## SupplementalFiles_AlvarezBuyllaetal for "Molecular physiology of pumiliotoxin sequestration in a poison frog": skin.kallisto.gene.TMM.EXPR.matrix (part 26 of 128)

```
TRINITY_DN13505_c4_g1	0.000	0.000	0.650	0.000	1.435	0.343	0.000	0.000	0.299	0.000
TRINITY_DN1350600_c0_g1	0.000	0.000	0.000	0.000	0.000	0.000	0.000	0.000	0.312	0.000
TRINITY_DN1350602_c0_g1	0.000	0.000	0.000	0.000	0.000	0.346	0.000	0.473	0.150	0.000
TRINITY_DN1350605_c0_g1	0.000	0.000	0.000	0.943	0.000	0.000	0.000	0.000	0.000	0.000
TRINITY_DN1350606_c0_g1	0.000	0.000	0.000	0.000	0.000	0.000	0.000	0.000	0.000	6.433
TRINITY_DN1350608_c0_g1	0.000	0.000	0.000	0.000	0.000	0.000	0.000	0.000	0.000	0.000
TRINITY_DN1350609_c0_g1	0.000	0.000	0.000	0.000	0.000	3.870	0.000	0.000	0.000	0.000
TRINITY_DN1350610_c0_g1	0.000	0.000	0.000	0.000	0.266	0.000	0.000	0.000	0.000	0.000
TRINITY_DN1350611_c0_g1	0.000	0.000	0.000	0.000	0.000	0.000	0.000	0.000	0.245	0.000
TRINITY_DN1350612_c0_g1	0.000	0.000	0.000	0.000	0.000	0.000	0.000	0.000	0.000	0.000
TRINITY_DN1350614_c0_g1	0.000	0.000	0.000	0.000	0.000	2.931	0.000	0.000	0.155	0.000
TRINITY_DN1350616_c0_g1	0.000	0.605	0.000	0.428	0.000	0.000	0.000	0.804	0.000	0.000
TRINITY_DN1350617_c0_g1	0.000	0.896	1.170	0.000	0.000	0.000	0.000	0.000	0.288	1.615
TRINITY_DN1350618_c0_g1	0.000	0.000	0.566	0.770	0.157	0.863	0.000	0.000	0.279	0.000
TRINITY_DN135061_c0_g1	0.000	0.000	0.000	0.000	0.000	1.553	0.000	0.000	0.000	0.000
TRINITY_DN135061_c1_g2	0.000	0.000	0.000	0.000	0.000	0.000	0.000	0.000	0.000	0.000
TRINITY_DN135061_c1_g3	0.000	0.000	0.000	0.000	0.000	0.000	0.000	0.000	0.000	0.000
TRINITY_DN135061_c4_g1	0.000	0.000	0.000	0.000	0.000	0.000	0.000	0.000	0.000	0.000
TRINITY_DN1350620_c0_g1	0.000	0.000	0.000	0.000	0.000	0.000	0.000	0.000	0.000	0.000
TRINITY_DN1350622_c0_g1	0.000	0.000	0.000	0.000	0.000	0.000	0.000	0.000	0.000	0.000
TRINITY_DN1350623_c0_g1	0.000	0.000	0.000	0.000	0.000	0.000	0.000	0.000	0.000	0.000
TRINITY_DN1350624_c0_g1	0.000	0.000	0.000	0.000	0.000	0.000	0.000	0.000	0.000	0.000
TRINITY_DN1350625_c0_g1	0.000	0.000	0.000	1.040	0.000	0.000	0.000	0.000	0.000	0.000
TRINITY_DN1350627_c0_g1	0.000	0.000	0.000	0.000	0.000	0.000	0.000	0.000	0.000	0.000
TRINITY_DN1350628_c0_g1	0.000	0.000	0.954	0.000	0.000	0.000	0.000	0.000	0.312	0.000
TRINITY_DN1350629_c0_g1	0.000	0.000	0.000	0.000	0.000	0.000	0.000	0.000	0.000	0.000
TRINITY_DN135062_c0_g1	0.000	0.000	0.000	0.000	0.000	0.000	0.000	0.000	0.000	0.000
TRINITY_DN135062_c0_g2	0.000	0.000	0.000	0.000	0.000	0.000	0.000	0.000	0.427	0.000
TRINITY_DN1350630_c0_g1	0.000	0.000	0.000	0.000	0.000	0.000	0.000	0.000	0.000	0.000
TRINITY_DN1350632_c0_g1	0.000	0.000	0.000	0.000	0.000	0.000	3.495	0.000	0.000	0.000
TRINITY_DN1350633_c0_g1	0.000	0.000	0.533	0.000	0.000	0.000	0.000	0.000	0.000	0.000
TRINITY_DN1350634_c0_g1	0.000	0.000	0.000	0.000	0.000	0.000	0.000	0.000	0.000	0.000
TRINITY_DN1350636_c0_g1	0.000	0.000	0.000	0.251	0.165	0.000	0.792	0.606	0.097	0.000
TRINITY_DN1350637_c0_g1	0.000	0.000	0.000	0.000	0.228	0.000	0.000	0.836	0.000	0.000
TRINITY_DN1350639_c0_g1	0.000	0.000	0.000	0.000	0.112	0.000	0.000	0.000	0.266	0.000
TRINITY_DN135063_c0_g1	0.000	0.000	0.000	0.000	0.000	0.000	0.000	0.000	0.000	0.000
TRINITY_DN135063_c0_g2	0.000	0.000	0.000	0.000	0.000	0.000	0.000	0.000	0.000	0.000
TRINITY_DN135063_c1_g1	0.000	0.000	0.000	0.000	0.000	0.000	0.000	0.000	0.000	0.000
TRINITY_DN135063_c1_g3	0.000	0.000	0.000	0.025	0.077	0.000	0.000	0.000	0.000	0.000
TRINITY_DN135063_c1_g4	0.000	0.000	0.000	0.214	0.000	0.000	0.000	0.000	0.068	0.000
TRINITY_DN135063_c2_g1	0.000	0.000	0.000	0.507	1.060	0.000	0.000	0.000	0.620	0.000
TRINITY_DN135063_c2_g2	0.000	0.000	0.000	0.000	0.000	0.000	0.000	1.402	0.451	0.000
TRINITY_DN135063_c3_g1	0.000	0.000	0.000	0.000	0.000	0.000	0.000	0.000	0.000	0.000
TRINITY_DN135063_c6_g1	0.000	0.000	0.000	0.000	0.000	0.000	0.000	0.000	0.402	0.000
TRINITY_DN1350640_c0_g1	0.000	0.000	0.261	0.000	0.000	0.000	0.704	0.540	0.344	0.000
TRINITY_DN1350642_c0_g1	0.000	0.000	2.269	0.612	0.000	0.000	0.000	0.000	0.000	0.000
TRINITY_DN1350643_c0_g1	0.000	0.000	0.000	0.000	0.000	0.000	0.000	0.000	0.168	0.000
TRINITY_DN1350647_c0_g1	0.000	1.532	0.000	0.000	0.000	0.000	0.000	0.000	0.148	0.000
TRINITY_DN1350649_c0_g1	0.000	0.000	0.000	0.655	0.000	0.000	0.000	0.000	0.402	0.000
TRINITY_DN135064_c0_g2	0.000	0.000	0.000	0.000	0.000	0.000	0.000	0.000	0.902	0.000
TRINITY_DN135064_c0_g3	0.000	1.178	0.000	0.000	0.000	0.000	0.000	0.000	0.000	0.000
TRINITY_DN135064_c1_g1	0.000	0.000	0.000	0.714	4.483	4.097	3.495	0.000	5.367	7.294
TRINITY_DN135064_c2_g1	0.000	0.000	0.000	0.000	0.000	0.000	0.000	0.000	0.000	0.000
TRINITY_DN135064_c3_g1	0.000	0.000	0.000	0.000	0.000	0.000	0.000	0.000	0.000	0.000
TRINITY_DN135064_c4_g1	0.000	0.000	0.000	0.000	0.000	2.381	0.000	0.000	0.000	0.000
TRINITY_DN1350651_c0_g1	0.000	0.000	0.000	0.000	0.000	0.000	0.000	0.000	0.000	0.000
TRINITY_DN1350652_c0_g1	0.000	1.365	0.000	0.000	0.000	0.000	0.000	0.000	0.291	0.000
TRINITY_DN1350653_c0_g1	0.000	0.000	0.000	0.000	0.000	0.000	0.000	0.000	0.146	0.000
TRINITY_DN1350654_c0_g1	0.000	0.000	0.440	0.000	0.000	0.000	0.000	0.000	0.143	0.000
TRINITY_DN1350655_c0_g1	0.000	2.023	0.000	0.617	1.902	0.882	1.522	0.000	0.373	0.000
TRINITY_DN1350656_c0_g1	0.000	0.000	0.000	0.000	0.000	0.000	0.000	0.000	0.000	0.000
TRINITY_DN1350659_c0_g1	0.000	0.000	0.000	0.000	0.000	0.000	0.000	1.383	0.300	0.000
TRINITY_DN135065_c2_g1	0.000	0.000	0.000	0.000	0.852	0.000	0.000	0.000	0.989	8.243
TRINITY_DN1350660_c0_g1	0.000	0.698	0.458	0.000	0.000	0.000	0.000	0.000	0.000	0.000
TRINITY_DN1350661_c0_g1	0.000	0.000	1.160	0.000	0.000	0.000	0.000	0.000	0.129	0.000
TRINITY_DN1350662_c0_g1	0.000	0.000	0.954	1.019	0.534	0.000	0.000	0.000	0.312	0.000
TRINITY_DN1350664_c0_g1	0.000	2.058	0.000	0.000	0.000	0.000	0.000	0.000	0.000	0.000
TRINITY_DN1350665_c0_g1	0.000	0.000	0.000	0.000	0.000	0.000	0.000	0.000	0.000	0.000
TRINITY_DN1350667_c0_g1	0.000	0.000	0.000	0.637	0.000	0.000	0.000	0.000	0.000	0.000
TRINITY_DN1350668_c0_g1	0.000	0.000	0.000	0.424	0.000	0.395	0.000	0.000	0.256	0.000
TRINITY_DN135066_c0_g1	0.000	0.000	0.000	0.000	0.000	4.342	0.000	0.000	0.307	0.000
TRINITY_DN135066_c0_g2	0.000	0.000	0.000	0.000	0.000	0.000	0.000	0.000	0.000	0.000
TRINITY_DN135066_c1_g2	0.000	0.000	0.000	0.134	0.000	1.123	0.000	0.000	0.081	1.364
TRINITY_DN135066_c2_g1	0.000	2.079	0.000	0.000	0.000	0.000	0.000	0.000	0.000	0.000
TRINITY_DN1350670_c0_g1	0.000	0.000	0.992	0.000	0.000	0.000	0.000	0.000	0.973	0.000
TRINITY_DN1350672_c0_g1	0.000	0.000	0.000	0.000	0.000	0.000	0.000	0.000	0.000	0.000
TRINITY_DN1350673_c0_g1	0.000	0.000	0.000	0.000	0.000	0.000	0.000	0.000	0.000	0.000
TRINITY_DN1350675_c0_g1	0.000	0.000	0.000	0.000	0.000	0.000	0.000	0.000	0.000	0.000
TRINITY_DN1350677_c0_g1	0.000	0.000	0.000	0.000	0.000	0.000	0.000	0.000	0.000	0.000
TRINITY_DN1350678_c0_g1	0.000	0.000	0.000	0.000	0.000	0.000	0.000	0.000	0.000	0.000
TRINITY_DN1350679_c0_g1	0.000	2.553	0.000	1.088	0.371	3.579	1.787	0.686	1.418	1.838
TRINITY_DN135067_c0_g1	0.000	0.000	0.000	0.000	0.000	0.000	0.000	0.000	0.000	0.000
TRINITY_DN135067_c1_g1	0.000	0.000	0.000	0.000	0.000	0.000	0.000	0.000	0.904	0.000
TRINITY_DN135067_c3_g1	0.000	0.000	0.000	0.782	0.000	0.000	0.000	0.000	0.000	0.000
TRINITY_DN1350680_c0_g1	0.000	0.000	0.000	0.000	1.649	0.000	0.000	0.000	0.000	0.000
TRINITY_DN1350682_c0_g1	0.000	0.000	0.000	0.000	0.000	0.000	0.000	0.000	0.000	0.000
TRINITY_DN1350683_c0_g1	0.000	0.000	1.667	0.000	0.000	0.000	0.000	0.000	0.180	0.000
TRINITY_DN1350685_c0_g1	0.000	0.000	0.000	0.000	0.000	0.000	0.000	0.000	0.000	0.000
TRINITY_DN1350686_c0_g1	0.000	0.000	0.000	0.000	0.000	0.000	0.000	0.000	0.000	0.000
TRINITY_DN1350687_c0_g1	0.000	0.000	0.000	0.000	1.372	0.000	0.000	0.000	0.000	0.000
TRINITY_DN1350688_c0_g1	0.000	0.000	0.000	0.000	0.000	0.000	0.000	0.000	0.215	0.000
TRINITY_DN1350689_c0_g1	0.000	0.000	0.000	0.000	0.000	0.000	0.000	0.000	0.106	0.000
TRINITY_DN135068_c0_g1	0.000	0.000	0.889	0.719	0.490	1.359	0.000	0.898	0.144	0.000
TRINITY_DN1350691_c0_g1	0.000	0.000	1.246	0.000	0.000	0.000	0.000	0.000	0.410	0.000
TRINITY_DN1350693_c0_g1	0.000	0.000	0.000	0.000	0.000	0.000	0.000	0.000	0.000	0.000
TRINITY_DN1350694_c0_g1	0.000	0.000	0.000	0.000	0.000	0.000	0.000	0.000	0.000	0.000
TRINITY_DN1350695_c0_g1	0.000	0.000	0.000	0.000	0.000	0.000	0.000	0.000	0.000	0.000
TRINITY_DN1350697_c0_g1	0.000	0.000	1.521	0.000	0.000	0.000	0.817	0.624	0.200	0.000
TRINITY_DN1350698_c0_g1	0.000	0.000	0.000	0.000	0.000	0.000	0.000	0.000	0.000	0.000
TRINITY_DN135069_c0_g1	0.000	0.711	0.000	0.126	0.000	0.000	0.000	0.481	0.077	0.000
TRINITY_DN135069_c0_g2	0.000	0.000	0.000	0.871	1.286	0.000	0.000	0.000	0.000	1.174
TRINITY_DN135069_c0_g3	0.000	1.749	0.000	0.000	1.918	0.000	0.000	0.000	0.747	0.000
TRINITY_DN13506_c0_g1	1.097	3.765	4.118	2.632	3.569	4.269	4.390	1.733	3.433	1.044
TRINITY_DN13506_c0_g2	0.000	0.000	0.000	0.323	1.633	0.000	0.000	0.000	0.000	0.000
TRINITY_DN13506_c0_g3	7.330	12.688	9.672	5.581	12.131	8.546	10.421	8.238	13.133	12.012
TRINITY_DN13506_c1_g1	27.010	66.069	81.394	46.867	64.353	71.093	64.100	57.666	45.170	40.397
TRINITY_DN13506_c2_g1	52.278	75.999	93.538	55.164	72.910	90.191	93.202	74.041	59.782	38.687
TRINITY_DN13506_c4_g1	0.000	0.000	3.144	0.843	0.000	0.000	0.000	0.000	0.000	0.000
TRINITY_DN13506_c5_g1	0.000	0.000	0.000	0.000	0.171	0.000	0.000	0.708	0.122	0.000
TRINITY_DN13506_c6_g1	0.000	0.000	0.000	0.000	0.472	0.000	0.000	1.727	1.107	0.000
TRINITY_DN13506_c7_g1	0.000	0.000	0.843	0.345	0.824	0.000	0.569	0.440	0.279	0.000
TRINITY_DN13506_c8_g1	0.000	0.000	0.000	0.000	0.000	0.000	0.000	0.000	0.000	0.000
TRINITY_DN1350700_c0_g1	0.000	0.000	0.000	0.000	0.000	0.000	0.000	0.000	0.000	0.000
TRINITY_DN1350701_c0_g1	0.000	0.000	0.000	0.000	0.000	2.166	0.000	0.000	0.000	0.000
TRINITY_DN1350706_c0_g1	0.000	0.000	0.000	0.000	0.000	0.000	0.000	0.000	0.000	0.000
TRINITY_DN1350708_c0_g1	0.000	0.000	0.000	0.000	0.000	0.000	0.000	0.000	0.669	0.000
TRINITY_DN1350713_c0_g1	0.000	0.000	0.830	0.000	0.000	0.000	2.191	0.000	0.000	0.000
TRINITY_DN1350714_c0_g1	0.000	0.000	0.000	0.000	0.000	0.000	0.000	0.000	0.000	0.000
TRINITY_DN1350715_c0_g1	0.000	0.000	0.000	0.000	0.000	0.000	0.637	0.000	0.078	1.313
TRINITY_DN1350717_c0_g1	0.000	0.000	0.000	0.241	0.000	0.000	0.000	0.000	0.098	0.000
TRINITY_DN1350719_c0_g1	0.000	0.000	0.000	0.000	0.000	0.000	0.000	0.000	0.000	0.000
TRINITY_DN135071_c0_g1	0.000	1.515	0.751	0.000	0.000	0.000	0.000	3.934	0.000	4.111
TRINITY_DN135071_c0_g2	0.000	0.741	0.777	0.000	0.268	0.000	0.000	2.667	0.143	0.000
TRINITY_DN135071_c1_g1	0.000	0.000	0.000	0.000	0.000	0.000	0.000	0.000	0.000	0.000
TRINITY_DN1350721_c0_g1	0.000	0.000	0.000	0.380	0.000	0.000	0.000	0.000	0.000	0.000
TRINITY_DN1350722_c0_g1	0.000	0.000	0.000	0.000	2.453	0.000	0.000	0.000	0.715	0.000
TRINITY_DN1350723_c0_g1	0.000	0.000	0.000	0.000	0.000	0.000	0.000	0.000	0.476	0.000
TRINITY_DN1350724_c0_g1	0.000	0.000	0.000	0.000	0.000	0.000	0.000	3.302	0.000	0.000
TRINITY_DN1350725_c0_g1	0.000	1.046	0.000	0.572	0.000	0.000	0.000	0.000	0.224	1.882
TRINITY_DN1350726_c0_g1	0.000	0.000	0.621	1.329	1.367	0.000	0.000	4.992	0.402	0.000
TRINITY_DN1350727_c0_g1	0.000	0.000	0.000	0.000	0.075	0.000	0.000	0.000	0.045	0.000
TRINITY_DN1350728_c0_g1	0.000	0.000	0.966	0.000	0.000	2.983	0.000	0.000	0.000	0.000
TRINITY_DN1350729_c0_g1	0.000	0.000	0.000	0.000	0.000	0.000	0.000	0.000	0.322	0.000
TRINITY_DN1350731_c0_g1	0.000	2.330	0.000	0.000	0.000	3.515	0.000	0.000	0.248	0.000
TRINITY_DN1350732_c0_g1	0.000	0.000	0.000	0.000	0.000	0.000	0.000	0.000	0.458	0.000
TRINITY_DN1350733_c0_g1	0.000	0.706	0.000	0.000	0.000	0.000	0.000	0.000	0.000	0.000
TRINITY_DN1350735_c0_g1	0.000	0.000	0.000	0.000	0.000	0.000	0.000	0.000	0.000	0.000
TRINITY_DN1350738_c0_g1	0.000	0.000	0.000	0.000	0.000	0.000	0.000	0.000	0.000	0.000
TRINITY_DN1350740_c0_g1	0.000	0.000	0.000	0.000	0.000	0.000	0.000	0.000	0.000	0.000
TRINITY_DN1350742_c0_g1	0.000	0.000	0.000	0.466	0.000	0.000	0.000	0.000	0.000	0.000
TRINITY_DN1350743_c0_g1	0.000	0.000	0.000	0.000	0.000	0.000	0.000	0.000	0.469	0.000
TRINITY_DN1350746_c0_g1	0.000	0.000	0.000	0.000	0.000	0.000	0.000	0.960	0.000	0.000
TRINITY_DN1350747_c0_g1	0.000	0.000	0.000	0.000	0.165	0.000	0.000	0.612	0.000	0.000
TRINITY_DN1350748_c0_g1	0.000	0.000	0.000	0.000	0.000	4.058	0.000	0.000	0.287	0.000
TRINITY_DN1350749_c0_g1	0.000	0.000	0.000	0.000	0.000	1.043	0.000	1.369	0.000	0.000
TRINITY_DN135074_c0_g1	0.000	1.054	0.000	0.000	0.383	0.000	1.825	0.000	0.000	0.000
TRINITY_DN135074_c0_g2	0.000	0.000	0.000	0.000	0.000	0.000	0.000	0.000	0.000	0.000
TRINITY_DN1350753_c0_g1	0.000	0.000	0.000	0.000	0.000	0.000	0.000	0.000	0.000	0.000
TRINITY_DN1350755_c0_g1	0.000	0.000	0.000	0.386	0.000	0.000	0.000	0.000	0.235	0.000
TRINITY_DN1350758_c0_g1	0.000	0.000	0.000	0.000	0.000	1.417	0.000	0.000	0.000	0.000
TRINITY_DN1350759_c0_g1	0.000	0.000	0.000	0.471	1.325	0.328	0.000	0.000	0.214	0.000
TRINITY_DN135075_c0_g1	0.000	1.860	0.000	0.000	0.000	0.000	0.000	0.000	0.792	0.000
TRINITY_DN135075_c2_g2	0.000	0.000	0.000	0.000	0.000	0.000	0.000	0.000	0.260	0.000
TRINITY_DN135075_c4_g1	0.000	0.000	0.000	0.599	0.000	0.000	0.000	0.000	0.000	0.000
TRINITY_DN135075_c5_g1	0.000	0.000	0.000	0.000	0.000	0.000	0.000	0.000	0.000	0.000
TRINITY_DN135075_c6_g1	0.000	0.000	0.000	0.000	0.000	0.000	0.000	0.000	0.239	4.020
TRINITY_DN135075_c9_g1	0.000	0.000	1.655	0.000	0.000	2.564	0.000	3.468	0.000	9.080
TRINITY_DN1350760_c0_g1	0.000	0.000	0.000	0.072	0.000	0.000	0.353	0.000	0.480	0.000
TRINITY_DN1350761_c0_g1	0.000	0.000	0.000	0.166	0.339	0.000	0.000	0.000	0.100	0.000
TRINITY_DN1350763_c0_g1	0.000	0.000	0.000	0.000	3.115	4.269	0.000	0.000	0.000	0.000
TRINITY_DN1350764_c0_g1	0.000	0.000	0.000	0.000	0.797	0.000	0.000	0.000	0.000	0.000
TRINITY_DN1350765_c0_g1	0.000	0.000	0.000	0.000	0.000	0.000	0.000	0.000	0.000	0.000
TRINITY_DN1350766_c0_g1	0.000	0.000	0.000	0.000	0.000	0.000	0.000	0.000	0.000	0.000
TRINITY_DN1350767_c0_g1	0.000	0.000	0.000	0.000	0.950	2.628	0.000	0.000	0.557	0.000
TRINITY_DN1350768_c0_g1	0.000	0.000	0.000	1.063	0.000	0.000	0.000	0.000	0.429	0.000
TRINITY_DN1350771_c0_g1	0.000	0.000	0.000	1.629	0.000	0.000	0.000	0.000	0.332	0.000
TRINITY_DN1350772_c0_g1	0.000	1.052	0.000	0.000	0.510	0.000	0.616	0.000	0.075	0.000
TRINITY_DN1350773_c0_g1	0.000	0.000	0.864	0.000	0.000	0.000	4.556	0.000	0.000	0.000
TRINITY_DN1350774_c0_g1	0.000	0.000	0.000	0.126	0.000	0.000	0.000	0.000	0.153	0.000
TRINITY_DN1350775_c0_g1	0.000	0.000	0.000	0.466	0.000	0.000	2.304	0.000	0.570	0.000
TRINITY_DN1350777_c0_g1	0.000	0.000	0.000	0.000	0.000	0.000	0.000	0.000	0.000	0.000
TRINITY_DN1350778_c0_g1	0.000	0.000	0.000	0.000	0.000	0.000	0.000	0.000	0.000	0.000
TRINITY_DN135077_c0_g2	0.000	0.000	0.000	0.000	0.453	0.000	0.000	0.000	0.318	0.000
TRINITY_DN135077_c0_g3	0.000	0.000	0.000	0.168	0.115	0.154	0.000	0.218	0.082	0.000
TRINITY_DN135077_c2_g1	0.000	0.000	0.253	0.000	0.569	3.471	0.000	0.000	0.000	0.000
TRINITY_DN135077_c3_g1	0.000	0.213	0.138	0.000	0.091	0.000	0.000	0.000	0.120	0.782
TRINITY_DN1350780_c0_g1	0.000	0.000	0.000	0.000	0.000	0.000	0.000	0.000	0.000	0.000
TRINITY_DN1350782_c0_g1	0.000	0.000	0.000	0.000	0.000	0.000	0.000	0.000	0.000	0.000
TRINITY_DN1350783_c0_g1	0.000	0.000	0.000	0.000	0.000	0.000	0.000	0.000	0.000	0.000
TRINITY_DN1350785_c0_g1	0.000	2.446	0.000	0.000	0.443	0.000	0.000	0.000	0.000	0.000
TRINITY_DN1350786_c0_g1	0.000	0.000	0.000	0.000	0.000	0.000	0.000	0.000	0.381	0.000
TRINITY_DN1350788_c0_g1	0.000	0.000	1.558	0.000	0.000	0.000	0.000	0.000	0.506	0.000
TRINITY_DN1350789_c0_g1	0.000	0.000	0.000	0.000	0.000	0.000	0.000	0.000	0.000	0.000
TRINITY_DN135078_c0_g1	0.000	0.000	0.000	0.000	0.000	0.000	0.000	0.000	0.000	0.000
TRINITY_DN135078_c1_g1	0.000	0.000	0.000	0.000	0.000	0.000	0.000	0.000	1.062	0.000
TRINITY_DN135078_c1_g2	0.000	0.000	0.301	0.327	0.167	0.459	0.000	0.618	0.296	1.662
TRINITY_DN135078_c2_g1	0.000	0.000	0.000	0.000	0.484	0.000	0.000	0.000	0.567	0.000
TRINITY_DN135078_c3_g1	0.000	0.000	0.000	0.000	0.000	0.000	0.000	0.000	0.000	0.000
TRINITY_DN135078_c4_g1	0.000	0.000	0.000	0.000	0.000	0.000	0.000	0.000	0.193	0.000
TRINITY_DN1350791_c0_g1	0.000	0.357	0.000	0.381	0.000	1.771	1.150	0.000	0.282	0.000
TRINITY_DN1350792_c0_g1	0.000	0.000	0.000	0.000	0.000	0.000	0.000	0.000	0.000	0.000
TRINITY_DN1350793_c0_g1	0.000	0.000	1.184	0.000	0.000	0.000	0.000	0.000	0.212	0.000
TRINITY_DN1350794_c0_g1	0.000	0.000	0.000	0.112	0.235	0.556	0.000	0.000	0.121	0.000
TRINITY_DN1350797_c0_g1	0.000	1.020	0.000	0.000	0.369	0.000	1.763	0.000	0.217	0.000
TRINITY_DN1350798_c0_g1	0.000	0.000	0.000	0.000	0.000	0.000	0.000	0.000	0.000	0.000
TRINITY_DN1350799_c0_g1	0.000	0.000	0.000	0.000	0.000	0.000	0.000	0.000	0.000	0.000
TRINITY_DN135079_c0_g1	0.000	0.000	3.087	0.000	0.000	0.000	0.000	0.000	0.000	0.000
TRINITY_DN135079_c0_g2	0.000	0.940	0.000	0.000	0.000	1.898	0.000	0.000	0.000	0.000
TRINITY_DN135079_c0_g3	0.000	3.729	0.000	0.000	1.353	0.000	0.000	0.000	0.794	0.000
TRINITY_DN135079_c0_g5	0.000	0.000	0.000	0.000	0.965	0.000	0.000	0.000	0.000	0.000
TRINITY_DN135079_c1_g1	0.000	0.000	0.000	0.000	0.000	0.000	0.000	0.000	0.000	0.000
TRINITY_DN135079_c4_g1	0.000	0.000	0.000	0.407	0.000	0.000	0.000	0.000	0.000	0.000
TRINITY_DN135079_c6_g1	0.000	0.000	0.000	4.181	0.000	0.000	0.000	0.000	0.000	0.000
TRINITY_DN135079_c8_g1	0.000	0.000	1.655	0.888	0.000	0.000	0.000	0.000	0.000	0.000
TRINITY_DN13507_c0_g1	2.507	2.253	5.199	2.305	5.694	6.390	3.772	2.906	6.037	8.184
TRINITY_DN1350800_c0_g1	0.000	0.000	0.000	0.648	0.000	0.000	0.000	0.000	0.196	0.000
TRINITY_DN1350802_c0_g1	0.000	0.000	0.000	0.000	0.000	1.058	0.000	0.000	0.000	0.000
TRINITY_DN1350803_c0_g1	0.000	0.000	0.000	0.000	0.000	0.000	0.000	0.000	0.000	0.000
TRINITY_DN1350806_c0_g1	0.000	0.592	0.028	0.208	0.000	0.000	0.000	0.000	0.113	0.000
TRINITY_DN1350807_c0_g1	0.000	0.000	0.000	0.000	3.144	0.000	0.000	2.892	0.000	0.000
TRINITY_DN1350808_c0_g1	0.000	0.000	0.000	0.000	0.523	0.000	0.000	0.000	0.000	0.000
TRINITY_DN135080_c0_g1	0.000	5.626	3.667	0.000	0.000	1.412	0.000	0.000	1.937	0.000
TRINITY_DN1350811_c0_g1	0.000	0.000	0.000	0.000	0.000	0.000	0.000	0.000	0.000	0.000
TRINITY_DN1350814_c0_g1	0.000	0.000	0.000	0.000	0.000	0.000	0.000	0.000	0.142	0.000
TRINITY_DN1350817_c0_g1	0.000	0.000	0.000	0.000	0.000	0.000	0.000	0.000	0.000	0.000
TRINITY_DN1350818_c0_g1	0.000	0.000	0.000	0.000	0.000	0.000	0.000	0.000	0.000	0.000
TRINITY_DN135081_c0_g1	0.000	0.000	0.000	0.000	0.266	0.000	0.000	0.000	0.136	0.000
TRINITY_DN135081_c1_g1	0.000	1.603	5.877	1.729	0.000	1.605	0.000	0.000	0.872	0.000
TRINITY_DN135081_c1_g2	0.000	0.000	0.000	1.781	0.000	0.000	0.000	1.716	0.275	0.000
TRINITY_DN135081_c3_g1	0.000	0.000	0.000	0.000	1.494	0.000	0.000	0.001	0.000	0.000
TRINITY_DN135081_c4_g1	0.000	0.000	0.000	0.000	0.000	0.000	0.000	0.000	0.000	0.000
TRINITY_DN1350822_c0_g1	0.000	0.000	0.000	0.000	0.000	0.000	0.000	0.000	0.000	0.000
TRINITY_DN1350824_c0_g1	0.000	0.000	0.000	0.000	0.000	0.000	0.000	0.000	0.794	0.000
TRINITY_DN1350827_c0_g1	0.000	0.000	0.000	0.000	0.000	0.000	0.000	0.000	0.000	0.000
TRINITY_DN1350828_c0_g1	0.000	0.000	0.391	0.000	0.392	0.597	0.000	0.000	0.127	0.000
TRINITY_DN135082_c0_g1	0.000	0.000	0.000	0.384	0.235	0.000	0.000	0.000	0.231	0.000
TRINITY_DN1350830_c0_g1	0.000	0.000	0.000	0.000	0.000	0.000	0.000	0.000	0.490	0.000
TRINITY_DN1350833_c0_g1	0.000	0.000	0.351	0.000	0.583	0.000	0.000	0.000	0.115	0.000
TRINITY_DN1350834_c0_g1	0.000	0.000	0.460	0.000	0.000	0.000	0.000	0.000	0.000	0.000
TRINITY_DN1350836_c0_g1	0.000	0.000	0.000	0.000	0.000	0.565	0.000	0.000	0.000	0.000
TRINITY_DN1350837_c0_g1	0.000	0.000	0.000	1.103	1.523	0.000	0.000	0.000	0.446	0.000
TRINITY_DN1350839_c0_g1	0.000	0.000	0.000	0.000	0.000	0.000	0.000	0.000	0.000	0.000
TRINITY_DN135083_c0_g1	0.000	0.000	0.000	0.000	0.000	0.000	0.000	0.000	0.797	0.000
TRINITY_DN135083_c1_g1	0.000	0.000	0.000	0.273	0.000	0.000	0.000	0.000	0.000	0.000
TRINITY_DN1350840_c0_g1	0.000	0.000	0.000	0.612	0.000	0.000	1.509	0.000	0.000	0.000
TRINITY_DN1350841_c0_g1	0.000	0.000	0.390	0.109	0.000	0.751	0.000	0.000	0.077	0.000
TRINITY_DN1350842_c0_g1	0.000	0.472	0.000	0.000	0.000	0.000	0.000	0.000	0.000	1.702
TRINITY_DN1350844_c0_g1	0.000	0.000	0.000	1.459	0.000	0.000	0.000	0.000	0.000	0.000
TRINITY_DN1350846_c0_g1	0.000	0.000	0.000	0.000	0.296	0.000	0.000	0.000	0.174	0.000
TRINITY_DN1350847_c0_g1	0.000	0.000	0.000	0.000	0.000	0.000	0.000	0.000	0.000	0.000
TRINITY_DN1350848_c0_g1	0.000	0.000	0.000	0.000	0.000	0.000	0.000	0.000	0.000	0.000
TRINITY_DN1350849_c0_g1	0.000	0.000	0.633	0.000	0.000	0.000	0.000	0.000	0.000	0.000
TRINITY_DN135084_c0_g2	0.000	0.000	0.000	0.146	0.000	0.404	0.361	0.283	0.000	0.000
TRINITY_DN1350850_c0_g1	0.000	1.450	0.475	0.000	0.000	0.000	0.000	0.000	0.308	0.000
TRINITY_DN1350851_c0_g1	0.000	0.000	0.000	0.000	0.000	0.000	0.000	0.000	0.000	0.000
TRINITY_DN1350852_c0_g1	0.000	0.000	0.000	0.000	0.000	0.000	0.000	0.000	0.000	0.000
TRINITY_DN1350856_c0_g1	0.000	0.000	0.000	0.000	0.000	0.000	0.000	0.000	0.000	0.000
TRINITY_DN1350857_c0_g1	0.000	0.000	0.000	0.000	0.000	0.000	1.730	1.322	0.000	0.000
TRINITY_DN1350859_c0_g1	0.000	0.000	0.000	0.000	0.000	0.000	0.000	0.000	0.000	0.000
TRINITY_DN135085_c0_g1	0.000	0.000	0.000	0.000	0.000	0.000	0.000	0.000	0.000	0.000
TRINITY_DN135085_c2_g1	0.000	0.000	0.000	0.000	0.000	0.000	0.000	0.000	0.000	0.000
TRINITY_DN135085_c2_g2	0.000	0.000	0.000	0.000	0.000	0.000	0.000	0.000	0.000	0.000
TRINITY_DN135085_c3_g1	0.000	0.000	0.000	0.000	0.000	0.000	0.000	0.000	0.000	0.000
TRINITY_DN135085_c5_g1	0.000	0.000	0.000	0.000	0.000	0.000	0.000	0.000	0.000	0.000
TRINITY_DN135085_c7_g1	0.000	0.000	0.000	0.000	0.000	0.000	0.000	0.000	0.000	0.000
TRINITY_DN135085_c8_g1	0.000	0.000	1.168	0.000	0.000	0.000	0.000	0.000	0.000	0.000
TRINITY_DN1350860_c0_g1	0.000	0.000	0.000	0.000	0.000	0.000	0.000	0.000	0.000	0.000
TRINITY_DN1350863_c0_g1	0.000	0.000	0.000	0.000	0.000	0.000	0.000	0.000	0.000	0.000
TRINITY_DN1350866_c0_g1	0.000	0.000	0.000	0.000	0.872	0.000	0.000	0.000	0.000	0.000
TRINITY_DN1350867_c0_g1	0.000	0.000	0.000	0.358	0.000	0.000	0.000	0.000	0.217	0.000
TRINITY_DN1350868_c0_g1	0.000	0.000	0.000	0.000	0.000	0.000	0.000	0.000	0.000	0.000
TRINITY_DN1350869_c0_g1	0.000	0.532	0.000	0.000	0.000	0.531	0.000	0.000	0.000	0.000
TRINITY_DN135086_c0_g1	0.000	0.000	0.000	0.000	0.000	0.000	0.889	0.000	0.000	0.000
TRINITY_DN1350873_c0_g1	0.000	0.000	0.000	0.404	0.000	0.000	0.000	0.000	0.000	2.054
TRINITY_DN1350875_c0_g1	0.000	0.000	0.000	0.000	0.000	0.000	0.000	0.000	0.000	0.000
TRINITY_DN1350879_c0_g1	0.000	0.000	0.000	0.000	0.000	0.000	0.000	0.000	0.000	0.000
TRINITY_DN135087_c0_g4	0.000	1.052	4.469	0.235	1.351	0.689	0.000	0.702	0.000	0.000
TRINITY_DN135087_c1_g1	0.000	0.000	0.000	0.000	0.000	0.000	0.000	0.000	0.113	0.000
TRINITY_DN135087_c2_g1	0.000	2.091	0.000	0.372	0.253	0.000	0.000	0.000	0.192	0.000
TRINITY_DN135087_c4_g1	0.000	0.000	0.000	0.000	0.000	0.000	0.000	0.000	0.000	0.000
TRINITY_DN1350882_c0_g1	0.000	0.549	0.000	0.583	1.588	1.095	0.000	0.731	0.117	0.000
TRINITY_DN1350883_c0_g1	0.000	0.000	0.000	0.000	0.677	0.000	0.000	0.000	0.000	0.000
TRINITY_DN1350885_c0_g1	0.000	0.000	0.000	0.000	0.000	0.000	0.000	0.000	0.405	0.000
TRINITY_DN1350888_c0_g1	0.000	0.000	0.000	0.143	0.427	0.389	0.000	0.000	0.168	0.000
TRINITY_DN1350889_c0_g1	0.000	0.000	0.000	0.719	0.000	0.000	0.000	0.000	0.000	0.000
TRINITY_DN135088_c0_g1	0.000	0.000	0.000	0.000	0.000	0.936	0.000	0.000	0.197	0.000
TRINITY_DN135088_c0_g2	0.000	0.000	0.000	2.145	0.561	0.000	0.000	0.000	0.000	0.000
TRINITY_DN135088_c0_g4	0.000	0.000	0.000	0.000	0.000	0.000	0.000	0.000	0.000	0.000
TRINITY_DN135088_c1_g2	0.000	0.000	0.000	0.000	0.000	0.000	0.000	0.000	0.000	0.000
TRINITY_DN135088_c1_g3	0.000	0.000	0.000	0.000	0.000	0.000	0.000	0.000	0.000	0.000
TRINITY_DN135088_c1_g5	0.000	0.000	2.036	0.000	0.000	0.000	0.000	0.000	0.000	0.000
TRINITY_DN135088_c2_g1	0.000	0.000	0.694	0.369	0.383	1.062	0.000	0.000	0.224	0.000
TRINITY_DN135088_c3_g1	0.000	0.000	0.000	0.000	0.000	0.000	0.000	0.000	0.000	0.000
TRINITY_DN1350891_c0_g1	0.000	0.506	0.000	0.422	0.000	0.000	0.000	0.000	0.000	0.000
TRINITY_DN1350892_c0_g1	0.000	0.000	0.000	0.000	0.000	0.000	0.000	0.000	0.000	0.000
TRINITY_DN1350893_c0_g1	0.000	0.000	0.000	0.000	0.000	0.000	0.000	0.000	0.477	0.000
TRINITY_DN1350897_c0_g1	0.000	0.000	0.000	0.000	0.000	0.000	0.000	0.000	1.083	0.000
TRINITY_DN1350898_c0_g1	0.000	0.000	0.000	0.000	0.636	0.000	0.000	0.000	0.000	0.000
TRINITY_DN135089_c1_g1	0.000	0.000	0.000	0.000	0.407	0.000	0.000	1.485	0.000	0.000
TRINITY_DN135089_c1_g2	0.000	0.000	0.000	0.000	0.000	0.000	0.000	0.000	0.419	0.000
TRINITY_DN135089_c4_g1	0.000	0.000	0.432	0.000	0.000	0.000	0.000	0.000	0.000	0.000
TRINITY_DN13508_c0_g2	5.707	7.203	6.220	3.753	8.818	7.556	5.528	4.888	4.571	1.738
TRINITY_DN13508_c1_g2	0.576	0.361	0.140	0.180	0.610	0.852	0.509	0.101	0.126	0.000
TRINITY_DN1350901_c0_g1	0.000	0.000	0.000	0.000	0.000	0.000	0.000	0.000	0.000	0.000
TRINITY_DN1350903_c0_g1	0.000	0.000	0.000	0.000	0.000	0.000	0.000	0.000	0.000	0.000
TRINITY_DN1350905_c0_g1	0.000	0.000	1.202	0.000	0.000	0.000	0.000	0.000	0.000	0.000
TRINITY_DN1350907_c0_g1	0.000	0.000	0.906	0.000	0.000	0.000	0.000	0.000	0.000	0.000
TRINITY_DN1350909_c0_g1	0.000	0.605	0.000	0.214	0.000	0.000	0.000	0.000	0.000	0.000
TRINITY_DN135090_c0_g1	0.000	0.000	0.000	0.566	0.000	0.000	0.000	0.000	0.000	0.000
TRINITY_DN135090_c2_g1	0.000	2.010	0.000	0.000	0.000	0.000	0.000	0.000	0.214	0.000
TRINITY_DN135090_c6_g1	0.000	0.000	0.000	0.000	0.000	0.000	0.000	0.000	0.000	0.000
TRINITY_DN135090_c7_g1	0.000	0.000	0.000	0.000	0.000	0.000	0.000	0.000	0.000	0.000
TRINITY_DN1350910_c0_g1	0.000	0.000	0.000	0.000	0.000	0.000	0.000	0.000	0.000	0.000
TRINITY_DN1350911_c0_g1	0.000	0.219	0.000	0.000	0.000	0.000	0.000	0.301	0.053	0.000
TRINITY_DN1350913_c0_g1	0.000	0.000	0.000	0.000	0.000	0.000	1.809	0.000	0.000	0.000
TRINITY_DN1350916_c0_g1	0.000	0.000	0.000	1.457	0.000	0.000	0.000	0.000	0.000	0.000
TRINITY_DN1350917_c0_g1	0.000	0.000	2.082	0.739	0.000	0.000	0.000	0.000	0.224	0.000
TRINITY_DN1350918_c0_g1	0.000	0.000	0.000	0.000	0.000	0.000	0.000	0.000	0.000	0.000
TRINITY_DN135091_c0_g1	0.000	0.000	0.000	0.000	0.000	0.000	0.000	0.000	0.000	0.000
TRINITY_DN1350922_c0_g1	0.000	0.000	0.000	0.000	0.000	0.000	0.000	0.000	0.000	0.000
TRINITY_DN1350923_c0_g1	0.000	0.000	0.000	0.000	0.000	0.000	0.000	0.000	0.000	0.000
TRINITY_DN1350925_c0_g1	0.000	0.000	0.000	0.207	0.000	0.000	0.000	0.000	0.000	0.000
TRINITY_DN1350928_c0_g1	0.000	0.000	0.000	0.000	0.000	0.000	0.000	0.000	0.000	0.000
TRINITY_DN135092_c0_g1	0.000	0.000	0.000	0.000	0.469	0.000	2.228	3.433	0.275	0.000
TRINITY_DN1350930_c0_g1	0.000	0.000	0.000	1.339	1.402	0.000	0.000	0.000	0.000	0.000
TRINITY_DN1350932_c0_g1	0.000	0.000	0.000	0.000	0.000	0.000	0.000	2.599	0.000	0.000
TRINITY_DN1350933_c0_g1	0.000	0.000	0.000	0.000	1.213	0.000	0.000	0.000	0.000	3.028
TRINITY_DN1350935_c0_g1	0.000	0.000	0.000	0.000	0.000	0.000	0.000	0.000	0.000	0.000
TRINITY_DN1350937_c0_g1	0.000	0.000	0.000	0.686	0.056	0.000	0.000	0.000	0.000	0.000
TRINITY_DN1350938_c0_g1	0.000	0.000	0.000	0.000	0.000	0.000	0.000	0.000	0.000	0.000
TRINITY_DN1350939_c0_g1	0.000	0.000	0.000	0.000	0.359	0.000	0.000	0.000	0.000	0.000
TRINITY_DN135093_c0_g1	0.000	0.000	0.000	0.464	0.244	0.000	0.000	0.000	0.000	0.000
TRINITY_DN135093_c1_g1	0.000	0.000	0.603	0.220	0.112	0.306	0.543	0.000	0.400	0.000
TRINITY_DN135093_c4_g1	0.000	0.000	0.000	0.000	0.000	0.000	0.000	0.000	0.000	0.000
TRINITY_DN1350940_c0_g1	0.000	0.000	0.000	0.000	1.738	0.000	0.000	0.000	0.678	0.000
TRINITY_DN1350943_c0_g1	0.000	0.000	0.000	0.000	0.000	0.000	0.000	0.000	0.000	0.000
TRINITY_DN1350947_c0_g1	0.000	0.000	0.000	0.000	0.000	0.000	0.000	0.000	0.000	0.000
TRINITY_DN1350948_c0_g1	0.000	0.000	0.000	0.000	0.000	0.000	0.000	0.000	0.000	0.000
TRINITY_DN135094_c1_g1	0.000	0.000	0.000	0.000	0.000	0.000	0.000	0.000	0.330	0.000
TRINITY_DN135094_c3_g1	0.000	0.000	0.000	0.433	0.000	0.000	0.000	0.000	0.000	4.455
TRINITY_DN135094_c4_g1	0.000	0.000	0.000	0.578	0.000	0.000	0.000	0.000	0.000	0.000
TRINITY_DN1350951_c0_g1	0.000	0.264	0.000	0.000	0.096	0.000	0.463	0.000	0.000	0.000
TRINITY_DN1350952_c0_g1	0.000	0.000	0.000	0.000	0.000	0.000	0.000	0.000	0.000	0.000
TRINITY_DN1350954_c0_g1	0.000	0.000	0.344	0.000	0.000	0.000	0.000	0.000	0.000	0.000
TRINITY_DN1350956_c0_g1	0.000	0.000	0.000	0.000	0.000	0.000	0.000	0.000	0.000	0.000
TRINITY_DN1350957_c0_g1	0.000	0.000	0.000	0.000	0.000	0.000	0.000	0.000	0.000	0.000
TRINITY_DN1350959_c0_g1	0.000	0.000	0.000	0.000	1.313	0.000	0.000	7.251	0.384	0.000
TRINITY_DN135095_c1_g1	0.000	0.000	0.000	0.000	0.000	0.000	0.000	0.000	0.000	0.000
TRINITY_DN135095_c2_g1	0.000	0.000	0.000	0.000	0.000	0.000	0.000	0.000	0.000	0.000
TRINITY_DN135095_c2_g2	0.000	0.000	0.000	0.000	0.178	0.000	0.000	0.000	0.105	0.000
TRINITY_DN135095_c3_g1	0.000	0.000	0.000	0.000	0.000	0.000	0.000	0.000	0.000	0.000
TRINITY_DN135095_c4_g1	0.000	0.000	0.000	0.000	0.000	0.000	0.000	0.000	0.411	0.000
TRINITY_DN1350961_c0_g1	0.000	3.458	0.000	0.000	0.000	0.000	0.000	1.534	0.000	0.000
TRINITY_DN1350962_c0_g1	0.000	0.000	0.571	0.467	0.000	0.000	0.000	0.000	0.188	0.000
TRINITY_DN1350963_c0_g1	0.000	0.000	0.000	0.000	0.000	0.000	0.000	0.000	0.000	0.000
TRINITY_DN1350965_c0_g1	0.000	0.000	0.000	0.000	0.000	0.000	0.000	0.000	0.000	0.000
TRINITY_DN1350966_c0_g1	0.000	0.000	0.000	0.000	0.000	0.000	0.000	0.000	0.000	0.000
TRINITY_DN1350967_c0_g1	0.000	1.278	0.000	0.303	0.154	0.000	0.000	0.572	0.091	0.000
TRINITY_DN1350968_c0_g1	0.000	0.000	0.000	0.000	0.000	1.110	0.000	0.000	0.000	0.000
TRINITY_DN1350969_c0_g1	0.000	0.000	1.328	0.000	0.244	0.000	0.000	0.000	0.288	0.000
TRINITY_DN135096_c0_g1	0.000	0.000	0.000	0.000	0.000	0.000	0.000	0.000	0.000	0.000
TRINITY_DN1350970_c0_g1	0.000	0.000	0.000	0.000	0.000	3.486	0.000	0.000	0.371	0.000
TRINITY_DN1350971_c0_g1	0.000	0.000	0.000	0.000	0.000	0.000	0.000	0.000	0.000	0.000
TRINITY_DN1350972_c0_g1	0.000	0.000	0.000	0.000	0.000	0.000	0.000	0.000	0.086	0.000
TRINITY_DN1350973_c0_g1	0.000	0.000	0.000	0.000	0.000	0.000	0.000	0.000	0.000	0.000
TRINITY_DN1350976_c0_g1	0.000	0.000	0.000	0.000	0.291	0.000	0.000	0.000	0.000	0.000
TRINITY_DN1350977_c0_g1	0.000	0.000	0.000	0.000	0.000	0.000	0.000	0.000	0.656	0.000
TRINITY_DN1350978_c0_g1	0.000	0.000	0.000	0.000	0.294	0.000	0.000	0.000	0.000	0.000
TRINITY_DN135097_c0_g1	0.000	0.000	0.000	0.551	0.282	0.000	0.000	0.000	0.332	0.000
TRINITY_DN1350981_c0_g1	0.000	0.000	0.000	0.000	0.928	0.000	4.298	0.000	0.000	0.000
TRINITY_DN1350982_c0_g1	0.000	2.682	6.118	2.328	0.497	1.347	9.215	1.870	3.421	0.000
TRINITY_DN1350983_c0_g1	0.000	0.000	1.168	0.000	1.313	0.000	0.000	0.000	0.384	0.000
TRINITY_DN1350988_c0_g1	0.000	0.000	0.000	0.237	0.607	0.000	0.000	0.453	0.144	1.212
TRINITY_DN1350989_c0_g1	0.000	0.000	0.000	98.927	0.000	1.897	0.000	0.000	0.000	0.000
TRINITY_DN135098_c1_g1	0.000	0.000	0.000	0.000	0.000	0.000	0.000	0.000	0.000	0.000
TRINITY_DN1350990_c0_g1	0.000	0.000	0.000	0.000	0.000	0.000	0.000	0.000	0.000	0.000
TRINITY_DN1350991_c0_g1	0.000	0.000	0.000	0.536	0.000	3.084	0.000	0.000	0.000	0.000
TRINITY_DN1350992_c0_g1	0.000	0.000	0.000	0.000	0.000	0.000	0.000	0.000	0.000	0.000
TRINITY_DN1350993_c0_g1	10.223	0.000	0.000	0.000	0.475	0.000	0.000	0.000	0.278	0.000
TRINITY_DN1350996_c0_g1	0.000	3.383	0.000	0.000	0.618	0.000	0.000	0.000	0.721	12.065
TRINITY_DN1350997_c0_g1	0.000	0.000	0.000	0.000	0.000	0.000	1.163	0.000	0.284	0.000
TRINITY_DN1350999_c0_g1	0.000	0.000	0.000	0.000	0.000	0.000	0.000	0.000	0.000	0.000
TRINITY_DN135099_c1_g1	0.000	0.000	0.000	1.054	0.550	1.517	0.000	0.000	1.001	0.000
TRINITY_DN13509_c0_g1	0.000	0.524	9.198	2.685	11.852	0.000	6.131	0.700	2.979	0.000
TRINITY_DN13509_c0_g2	0.000	3.259	2.167	0.798	1.913	1.062	1.825	4.187	1.793	0.000
TRINITY_DN1350_c0_g1	2.705	2.289	1.923	1.476	3.315	2.628	3.086	2.425	1.545	1.262
TRINITY_DN1350_c0_g2	0.000	0.000	0.000	0.000	0.000	0.000	0.000	0.000	0.000	0.000
TRINITY_DN1350_c10_g1	0.000	0.000	0.000	0.000	0.000	0.000	0.000	0.000	0.000	0.000
TRINITY_DN1350_c11_g1	0.000	0.670	0.000	0.000	0.009	3.802	1.434	0.000	0.821	0.000
TRINITY_DN1350_c15_g1	0.000	0.000	0.000	0.000	3.573	0.000	0.000	0.000	0.000	0.000
TRINITY_DN1350_c18_g1	0.000	0.000	0.324	0.000	0.000	0.000	0.000	0.000	0.106	0.000
TRINITY_DN1350_c1_g1	0.000	0.700	0.604	1.039	0.898	1.146	1.643	0.492	0.484	0.000
TRINITY_DN1350_c2_g1	0.000	0.810	0.414	0.714	1.373	0.396	0.714	0.877	0.417	0.000
TRINITY_DN1350_c2_g2	2.573	1.840	1.585	2.210	1.793	5.241	2.903	0.897	1.635	0.000
TRINITY_DN1350_c3_g2	0.000	0.590	2.570	1.138	2.037	1.772	2.099	1.880	2.145	0.735
TRINITY_DN1350_c4_g1	1.408	2.687	2.915	2.178	4.088	3.424	1.540	1.365	1.557	0.438
TRINITY_DN1350_c5_g1	5.631	4.337	5.209	1.168	4.401	0.000	1.135	1.636	2.223	1.608
TRINITY_DN1350_c7_g1	0.000	0.000	1.540	0.000	0.000	0.000	1.057	0.000	0.150	0.000
TRINITY_DN1350_c8_g1	0.000	0.000	0.000	0.000	0.000	0.000	0.000	0.000	0.000	0.000
TRINITY_DN1351000_c0_g1	0.000	7.426	0.000	7.738	10.986	1.517	5.208	16.120	7.710	10.788
TRINITY_DN1351002_c0_g1	0.000	0.000	0.000	0.000	0.000	0.000	0.000	0.731	0.117	0.000
TRINITY_DN1351003_c0_g1	0.000	0.000	0.000	0.232	0.000	0.000	0.000	0.000	0.023	0.000
TRINITY_DN1351005_c0_g1	0.000	0.000	0.000	0.000	0.000	0.000	0.000	0.000	0.107	0.000
TRINITY_DN1351006_c0_g1	0.000	0.304	0.000	0.217	0.000	0.000	0.000	0.000	0.151	0.000
TRINITY_DN1351008_c0_g1	15.690	8.844	7.585	6.736	4.671	6.141	16.638	3.606	11.590	7.337
TRINITY_DN1351009_c0_g1	0.000	0.000	0.000	0.000	0.296	0.000	0.000	0.000	0.263	0.000
TRINITY_DN135100_c0_g1	0.000	0.000	0.000	0.000	0.000	0.000	0.000	0.000	0.000	0.000
TRINITY_DN1351010_c0_g1	0.000	0.000	0.000	0.000	0.000	0.000	0.000	0.000	0.000	0.000
TRINITY_DN1351012_c0_g1	0.000	0.000	0.000	0.000	0.290	0.000	0.000	0.000	0.000	0.000
TRINITY_DN1351013_c0_g1	0.000	0.000	0.000	0.000	0.000	0.000	0.000	0.000	0.003	0.000
TRINITY_DN1351014_c0_g1	0.000	0.000	0.000	0.813	0.000	0.000	0.000	0.000	0.998	0.000
TRINITY_DN1351015_c0_g1	0.000	0.000	0.000	0.000	0.000	0.000	1.358	0.000	0.000	0.000
TRINITY_DN1351017_c0_g1	0.000	0.000	0.000	0.000	0.000	0.000	0.000	0.000	0.000	0.000
TRINITY_DN1351019_c0_g1	0.000	0.000	0.366	0.000	0.000	0.000	0.000	0.000	0.119	0.000
TRINITY_DN135101_c0_g1	0.000	0.000	0.000	0.000	0.000	0.000	0.000	0.000	0.000	0.000
TRINITY_DN135101_c0_g2	0.000	0.000	0.000	1.700	1.840	3.445	0.000	0.000	0.358	0.000
TRINITY_DN135101_c1_g1	0.000	0.000	2.193	0.000	0.000	0.000	0.000	0.000	0.000	0.000
TRINITY_DN135101_c1_g2	0.000	0.000	0.000	0.000	0.000	0.000	0.000	0.000	0.000	0.000
TRINITY_DN135101_c1_g3	0.000	0.000	0.000	0.000	0.000	0.000	0.000	1.738	0.000	0.000
TRINITY_DN135101_c3_g1	0.000	0.000	0.000	0.000	0.000	0.000	0.000	0.000	0.000	0.000
TRINITY_DN1351022_c0_g1	0.000	0.000	0.000	0.000	0.000	0.000	0.000	0.000	0.000	0.000
TRINITY_DN1351023_c0_g1	0.000	0.000	0.000	0.000	0.000	0.000	0.000	0.000	0.000	0.000
TRINITY_DN1351024_c0_g1	0.000	0.000	0.000	0.000	0.000	0.000	0.000	0.000	0.000	0.000
TRINITY_DN1351025_c0_g1	0.000	0.000	0.000	0.000	0.000	0.000	0.000	0.000	0.000	0.000
TRINITY_DN1351026_c0_g1	0.000	0.000	0.000	0.000	0.000	0.000	0.000	0.000	0.000	0.000
TRINITY_DN1351027_c0_g1	0.000	0.344	0.000	0.000	0.250	0.341	0.000	0.000	0.741	1.248
TRINITY_DN1351029_c0_g1	0.000	0.000	0.000	0.930	0.000	0.000	0.000	0.000	0.000	0.000
TRINITY_DN135102_c0_g1	0.000	0.000	5.252	0.641	0.000	0.000	0.000	0.000	0.000	0.000
TRINITY_DN135102_c1_g1	0.000	2.000	0.000	0.000	0.000	0.000	0.000	0.000	0.000	0.000
TRINITY_DN1351033_c0_g1	0.000	0.000	0.000	0.000	0.000	0.000	2.966	0.000	0.000	0.000
TRINITY_DN1351035_c0_g1	0.000	0.000	0.000	0.000	0.000	0.000	0.000	0.000	0.000	0.000
TRINITY_DN1351036_c0_g1	0.000	0.000	0.000	0.000	0.000	0.000	0.000	0.000	0.000	0.000
TRINITY_DN1351038_c0_g1	0.000	0.000	0.000	0.000	0.000	0.000	0.000	0.000	0.000	0.000
TRINITY_DN135103_c0_g2	0.000	0.000	1.224	0.587	0.516	1.627	0.000	0.323	0.102	0.862
TRINITY_DN135103_c0_g3	0.000	0.000	0.000	0.000	0.000	0.000	0.000	0.000	0.000	0.000
TRINITY_DN135103_c0_g4	0.000	0.000	0.000	0.000	0.000	0.000	0.000	0.000	0.035	0.000
TRINITY_DN135103_c1_g1	0.000	0.000	0.280	0.000	0.000	1.716	0.248	0.000	0.068	0.000
TRINITY_DN135103_c3_g1	0.000	4.462	2.897	0.000	1.144	2.983	0.000	0.000	0.000	0.000
TRINITY_DN135103_c5_g1	0.000	0.000	0.000	0.000	0.000	0.000	0.000	0.000	0.000	0.000
TRINITY_DN135103_c7_g1	0.000	0.000	0.000	0.000	0.000	0.000	0.000	0.000	0.000	0.000
TRINITY_DN135103_c8_g1	0.000	0.000	0.000	0.000	0.000	0.000	0.000	0.000	0.000	0.000
TRINITY_DN1351041_c0_g1	0.000	0.000	0.000	1.001	0.523	0.000	0.000	0.000	0.000	0.000
TRINITY_DN1351042_c0_g1	0.000	0.000	0.000	0.000	1.918	0.000	1.030	0.000	0.000	0.000
TRINITY_DN1351043_c0_g1	0.000	0.000	1.078	0.357	0.182	0.500	0.000	0.671	0.000	0.000
TRINITY_DN1351045_c0_g1	0.000	0.000	0.000	0.247	0.126	0.000	0.000	0.000	0.000	2.516
TRINITY_DN1351046_c0_g1	0.000	4.988	0.000	0.000	0.000	0.000	0.000	0.000	0.000	0.000
TRINITY_DN1351048_c0_g1	0.000	0.000	0.000	0.000	0.000	0.000	0.000	0.000	0.000	0.000
TRINITY_DN135104_c0_g1	0.000	0.000	0.000	0.000	0.000	0.591	0.000	0.000	0.000	0.000
TRINITY_DN135104_c0_g2	0.000	0.000	0.000	0.000	0.000	0.000	0.000	0.000	0.000	0.000
TRINITY_DN1351051_c0_g1	0.000	0.000	0.000	0.000	0.000	0.000	0.000	0.000	0.000	0.000
TRINITY_DN1351052_c0_g1	0.000	0.000	0.816	0.000	0.000	0.000	0.000	0.000	0.798	0.000
TRINITY_DN1351053_c0_g1	0.000	0.000	0.000	0.000	0.000	0.000	0.000	0.000	0.260	0.000
TRINITY_DN1351055_c0_g1	0.000	0.000	0.000	0.188	0.000	0.000	0.000	0.000	0.068	0.000
TRINITY_DN1351057_c0_g1	0.000	0.000	0.000	0.000	0.000	0.000	0.000	0.000	0.000	0.000
TRINITY_DN1351059_c0_g1	0.000	0.000	0.000	0.000	0.000	0.000	0.000	0.000	0.000	0.000
TRINITY_DN135105_c0_g2	0.000	2.795	0.911	0.000	1.015	0.000	0.000	1.859	0.892	0.000
TRINITY_DN135105_c0_g3	0.000	0.000	0.000	0.000	0.801	0.000	0.000	0.000	0.000	0.000
TRINITY_DN135105_c0_g4	0.000	0.000	0.000	0.000	0.000	0.000	0.000	0.000	0.000	0.000
TRINITY_DN135105_c2_g1	0.000	0.000	0.000	0.000	0.469	0.000	0.000	0.000	0.000	0.000
TRINITY_DN1351061_c0_g1	0.000	1.701	0.000	0.594	0.000	0.000	0.000	4.556	0.363	0.000
TRINITY_DN1351062_c0_g1	0.000	0.000	0.000	0.000	0.205	0.000	0.000	0.000	0.000	0.000
TRINITY_DN1351063_c0_g1	0.000	0.000	0.714	0.000	0.000	0.000	0.000	0.000	0.903	0.000
TRINITY_DN1351064_c0_g1	0.000	0.000	0.000	0.419	0.000	0.000	0.000	0.000	0.000	0.000
TRINITY_DN1351065_c0_g1	0.000	0.000	0.000	0.000	0.000	0.000	0.874	0.000	0.000	1.797
TRINITY_DN1351067_c0_g1	0.000	0.000	0.000	0.000	0.000	0.000	0.000	0.000	0.834	0.000
TRINITY_DN1351068_c0_g1	0.000	0.000	0.000	0.000	0.000	0.000	0.000	0.000	0.000	0.000
TRINITY_DN1351070_c0_g1	0.000	0.000	0.000	0.000	0.000	0.000	0.000	1.376	0.000	0.000
TRINITY_DN1351071_c0_g1	0.000	0.000	0.000	0.000	0.000	0.000	0.000	0.000	1.120	0.000
TRINITY_DN1351074_c0_g1	0.000	0.000	0.000	0.000	0.000	0.000	0.000	0.000	0.000	0.000
TRINITY_DN1351075_c0_g1	0.000	0.000	0.000	0.000	0.000	0.000	0.000	0.000	0.000	0.000
TRINITY_DN1351076_c0_g1	0.000	0.000	0.000	0.000	0.000	0.000	0.000	0.000	0.250	0.000
TRINITY_DN1351077_c0_g1	0.000	0.000	1.081	0.290	0.000	0.000	0.000	0.000	0.175	0.000
TRINITY_DN1351078_c0_g1	0.000	0.000	0.000	0.000	0.000	0.000	0.000	0.000	1.124	0.000
TRINITY_DN1351079_c0_g1	0.000	0.000	0.000	0.000	0.000	0.000	0.000	0.000	0.135	0.000
TRINITY_DN135107_c0_g1	0.000	0.000	0.591	0.000	0.000	0.000	0.000	0.000	0.097	0.000
TRINITY_DN1351080_c0_g1	0.000	0.000	0.000	0.000	0.261	0.000	0.000	0.000	0.000	0.000
TRINITY_DN1351081_c0_g1	0.000	0.000	0.000	0.961	0.572	0.000	0.000	0.000	0.000	0.000
TRINITY_DN1351082_c0_g1	0.000	0.000	0.000	0.000	0.000	0.000	0.000	0.000	0.290	4.861
TRINITY_DN1351083_c0_g1	0.000	0.000	0.000	0.000	0.000	0.000	0.000	0.000	0.000	0.000
TRINITY_DN1351086_c0_g1	0.000	0.000	0.000	0.448	0.000	0.000	0.000	0.000	0.000	0.000
TRINITY_DN1351087_c0_g1	0.000	1.000	0.000	0.000	0.000	0.000	0.000	0.000	0.000	0.000
TRINITY_DN1351088_c0_g1	0.000	0.000	0.000	0.000	0.730	0.000	0.000	0.000	0.000	0.000
TRINITY_DN1351089_c0_g1	0.000	1.805	1.780	0.318	0.000	0.000	0.000	0.000	0.000	0.000
TRINITY_DN135108_c0_g1	0.000	0.000	0.000	0.000	0.000	0.000	0.000	0.000	1.655	0.000
TRINITY_DN135108_c1_g1	0.000	0.000	0.000	0.703	0.000	0.000	0.000	4.003	1.070	0.000
TRINITY_DN135108_c1_g2	0.000	0.000	0.000	0.000	0.000	0.000	4.210	0.000	0.000	0.000
TRINITY_DN135108_c1_g5	0.000	0.000	0.000	0.000	0.000	0.000	0.000	0.000	0.000	0.000
TRINITY_DN135108_c1_g6	0.000	2.065	1.335	0.000	0.000	0.000	0.000	0.000	0.441	0.000
TRINITY_DN1351095_c0_g1	0.000	0.000	0.000	0.000	1.572	0.000	0.000	0.000	0.000	0.000
TRINITY_DN1351097_c0_g1	0.000	0.000	0.000	0.000	0.000	0.000	0.000	0.000	0.000	0.000
TRINITY_DN135109_c1_g1	0.000	0.000	0.000	0.000	0.000	0.000	0.000	0.000	0.000	0.000
TRINITY_DN135109_c1_g2	0.000	0.000	3.282	0.000	0.000	1.262	0.000	0.000	0.000	0.000
TRINITY_DN135109_c1_g3	0.000	0.000	0.000	0.000	0.000	0.000	0.000	0.000	0.000	0.000
TRINITY_DN135109_c2_g1	0.000	0.000	1.068	0.000	0.000	0.000	0.000	0.000	0.000	0.000
TRINITY_DN135109_c4_g1	0.000	0.000	0.000	0.000	0.000	0.000	0.000	0.000	0.324	0.000
TRINITY_DN135109_c5_g2	0.000	0.000	0.000	0.000	0.000	0.000	0.000	0.000	0.000	0.000
TRINITY_DN135109_c5_g3	0.000	0.000	0.000	0.000	0.000	0.000	0.000	0.000	0.000	0.000
TRINITY_DN13510_c1_g1	0.000	0.000	0.000	0.462	0.236	0.000	0.571	0.441	0.323	0.000
TRINITY_DN13510_c6_g1	0.000	0.000	0.000	0.641	0.000	1.846	0.000	0.000	0.393	0.000
TRINITY_DN1351100_c0_g1	0.000	0.000	0.000	0.316	0.322	0.000	0.000	0.000	0.381	0.000
TRINITY_DN1351102_c0_g1	0.000	0.000	0.000	0.000	0.000	0.000	0.000	0.000	0.000	0.000
TRINITY_DN1351104_c0_g1	0.000	0.000	0.000	0.000	0.000	0.000	0.000	0.000	0.564	0.000
TRINITY_DN1351105_c0_g1	0.000	0.000	0.000	0.000	0.000	0.000	0.000	0.000	0.000	0.000
TRINITY_DN1351108_c0_g1	0.000	0.000	0.000	0.000	0.524	0.000	0.000	0.000	0.925	0.000
TRINITY_DN1351109_c0_g1	0.000	0.000	0.000	0.000	0.000	0.000	0.000	0.000	0.000	0.000
TRINITY_DN135110_c0_g1	0.000	0.000	4.893	1.243	0.345	0.000	1.781	0.000	0.459	0.000
TRINITY_DN135110_c2_g1	0.000	0.000	0.000	0.821	0.000	0.000	0.811	0.000	0.297	0.000
TRINITY_DN135110_c2_g2	0.000	0.000	0.000	0.000	0.000	0.000	0.000	1.072	0.000	0.000
TRINITY_DN135110_c2_g3	0.000	1.002	0.000	0.000	0.000	0.000	0.000	0.000	0.000	0.000
TRINITY_DN135110_c2_g4	0.000	0.000	0.000	0.000	0.000	0.000	0.000	0.000	0.000	0.000
TRINITY_DN1351110_c0_g1	0.000	0.000	0.000	0.000	0.000	0.000	0.000	0.000	0.000	0.000
TRINITY_DN1351113_c0_g1	0.000	0.000	0.000	0.697	0.000	0.000	0.000	0.000	0.427	0.000
TRINITY_DN1351114_c0_g1	0.000	0.000	0.000	0.000	0.597	0.000	0.000	0.000	0.000	0.000
TRINITY_DN1351116_c0_g1	0.000	0.000	0.000	0.000	0.000	0.000	0.000	0.000	0.000	0.000
TRINITY_DN1351117_c0_g1	0.000	0.319	0.000	0.000	0.464	0.316	0.000	0.000	0.093	0.000
TRINITY_DN1351118_c0_g1	0.000	0.000	0.000	0.000	1.156	0.000	0.000	0.000	0.000	0.000
TRINITY_DN135111_c0_g1	0.000	0.000	0.000	0.000	0.000	0.000	0.000	0.000	0.000	0.000
TRINITY_DN1351121_c0_g1	0.000	0.686	0.223	0.000	0.458	0.000	0.000	0.000	0.000	0.000
TRINITY_DN1351124_c0_g1	0.000	0.000	0.000	0.000	0.207	0.000	0.000	0.000	0.208	0.000
TRINITY_DN1351125_c0_g1	0.000	0.000	0.000	0.000	0.371	0.000	0.000	0.000	0.000	0.000
TRINITY_DN1351126_c0_g1	0.000	0.000	0.000	0.000	0.634	0.882	0.000	0.000	0.000	0.000
TRINITY_DN1351127_c0_g1	0.000	0.000	0.000	0.296	0.000	0.000	0.000	0.000	0.000	0.000
TRINITY_DN1351128_c0_g1	0.000	0.000	0.000	0.000	0.000	3.276	0.000	0.000	0.000	0.000
TRINITY_DN1351129_c0_g1	0.000	0.000	0.000	0.000	0.000	0.000	0.000	0.981	0.000	0.000
TRINITY_DN1351130_c0_g1	0.000	0.000	0.000	0.398	0.827	0.000	0.000	0.000	0.485	0.000
TRINITY_DN1351131_c0_g1	0.000	0.000	0.000	0.000	0.000	0.000	0.000	0.000	0.000	0.000
TRINITY_DN1351132_c0_g1	0.000	0.220	0.000	0.157	0.080	0.217	0.387	0.303	0.334	0.806
TRINITY_DN1351133_c0_g1	0.000	0.000	0.000	0.000	0.000	0.000	0.000	1.268	0.102	0.000
TRINITY_DN1351137_c0_g1	0.000	0.000	0.000	0.000	0.000	2.100	0.000	0.000	0.000	0.000
TRINITY_DN135113_c0_g1	0.000	0.000	0.000	0.000	1.540	0.000	0.000	0.000	0.000	0.000
TRINITY_DN1351140_c0_g1	0.000	0.000	0.000	0.000	0.000	0.000	0.000	0.000	0.000	0.000
TRINITY_DN1351141_c0_g1	0.000	0.000	0.000	0.000	0.000	0.000	0.000	0.000	0.441	0.000
TRINITY_DN1351143_c0_g1	0.000	0.000	0.000	1.431	0.000	0.000	0.000	0.000	0.000	0.000
TRINITY_DN1351144_c0_g1	0.000	0.000	0.000	0.000	0.120	0.000	0.000	0.000	0.143	0.000
TRINITY_DN1351146_c0_g1	0.000	0.000	0.000	0.000	0.000	0.000	3.066	0.000	0.000	0.000
TRINITY_DN1351147_c0_g1	0.000	0.000	0.000	0.000	0.000	0.000	0.000	0.000	0.000	0.000
TRINITY_DN1351148_c0_g1	0.000	0.000	0.000	0.708	0.000	0.000	0.000	0.000	0.000	0.000
TRINITY_DN1351149_c0_g1	0.000	0.000	0.000	0.000	0.000	0.000	0.000	0.000	0.000	0.000
TRINITY_DN135114_c0_g2	2.504	0.326	0.000	0.000	0.000	0.749	0.000	0.000	0.000	0.000
TRINITY_DN135114_c10_g1	0.000	0.000	0.000	0.000	0.000	0.000	0.000	0.000	0.490	0.000
TRINITY_DN135114_c1_g1	0.000	4.592	4.733	3.017	1.424	5.920	4.587	1.741	2.236	0.000
TRINITY_DN135114_c2_g1	0.000	0.000	0.000	0.000	0.000	0.000	0.000	0.000	0.000	0.000
TRINITY_DN135114_c4_g1	0.000	0.000	0.000	0.000	0.639	0.000	0.000	0.000	0.373	0.000
TRINITY_DN135114_c6_g1	2.504	0.326	1.281	0.000	0.471	0.000	0.000	0.000	0.287	0.000
TRINITY_DN135114_c8_g1	0.000	0.000	0.000	0.000	0.000	0.000	0.000	0.000	0.000	0.000
TRINITY_DN1351150_c0_g1	0.000	0.000	0.000	0.000	1.304	0.000	0.000	0.000	0.763	0.000
TRINITY_DN1351152_c0_g1	0.000	0.000	0.000	0.204	0.000	0.000	0.000	0.000	0.000	0.000
TRINITY_DN1351154_c0_g1	0.000	0.000	0.000	0.000	0.779	0.000	0.000	0.000	0.454	0.000
TRINITY_DN1351155_c0_g1	0.000	0.000	0.000	0.642	0.000	0.000	0.000	0.000	0.129	0.000
TRINITY_DN1351157_c0_g1	17.563	0.000	0.000	0.000	0.000	0.000	0.000	0.000	0.000	0.000
TRINITY_DN1351158_c0_g1	0.000	0.000	0.000	0.000	0.000	0.000	0.000	0.000	0.112	0.000
TRINITY_DN135115_c0_g1	0.000	0.000	0.000	0.000	0.000	3.051	0.000	0.000	0.260	0.000
TRINITY_DN135115_c3_g2	0.000	0.000	0.000	0.000	0.000	0.000	0.000	0.000	0.431	0.000
TRINITY_DN135115_c3_g3	0.000	0.000	0.400	0.000	0.442	0.000	0.000	0.000	0.260	0.000
TRINITY_DN135115_c4_g1	0.000	0.000	0.000	0.000	0.000	0.000	0.000	0.000	0.000	3.807
TRINITY_DN135115_c7_g1	0.000	0.000	6.814	0.000	0.000	4.857	0.000	0.000	0.000	0.000
TRINITY_DN1351162_c0_g1	0.000	0.000	0.000	0.000	0.000	0.000	0.000	0.000	0.000	0.000
TRINITY_DN1351163_c0_g1	0.000	0.000	0.000	0.000	0.366	0.000	0.000	0.000	0.000	0.000
TRINITY_DN1351165_c0_g1	0.000	0.000	0.000	1.026	0.000	0.000	0.000	1.962	0.628	0.000
TRINITY_DN1351166_c0_g1	0.000	0.000	2.741	0.000	0.000	0.000	0.000	0.000	0.000	0.000
TRINITY_DN1351167_c0_g1	0.000	0.000	0.000	0.000	0.000	0.000	0.000	0.000	0.000	0.000
TRINITY_DN135116_c0_g1	0.000	0.000	0.000	0.000	0.216	0.000	0.000	0.000	0.000	0.000
TRINITY_DN135116_c1_g1	0.000	0.000	0.000	0.000	0.591	0.000	0.000	0.000	1.063	0.000
TRINITY_DN1351170_c0_g1	0.000	0.000	0.000	0.000	0.000	0.000	0.000	0.000	0.000	0.000
TRINITY_DN1351171_c0_g1	0.000	0.000	0.000	0.000	0.000	0.000	0.000	0.000	0.245	0.000
TRINITY_DN1351172_c0_g1	0.000	0.000	0.000	0.000	0.000	0.000	0.000	0.000	0.000	0.000
TRINITY_DN1351174_c0_g1	0.000	0.000	0.697	1.485	1.154	0.000	0.000	2.805	0.000	0.000
TRINITY_DN1351175_c0_g1	0.000	2.810	0.616	0.000	0.000	0.000	0.000	0.000	0.000	0.000
TRINITY_DN1351176_c0_g1	0.000	0.000	0.000	0.000	0.000	0.000	0.000	0.000	0.000	0.000
TRINITY_DN1351177_c0_g1	0.000	0.000	0.000	0.000	0.000	0.000	0.000	0.000	0.227	0.000
TRINITY_DN1351178_c0_g1	0.000	2.433	0.000	0.426	0.442	2.445	2.099	0.000	0.259	0.000
TRINITY_DN135117_c0_g1	0.000	0.000	0.000	0.496	0.000	0.464	0.000	0.000	0.000	0.000
TRINITY_DN135117_c0_g2	0.000	0.000	0.000	0.000	0.000	0.000	0.000	0.784	0.000	0.000
TRINITY_DN135117_c1_g1	0.000	0.000	0.000	0.000	0.223	0.000	0.000	0.000	0.131	0.000
TRINITY_DN135117_c2_g1	0.000	0.000	0.000	0.117	0.000	0.000	0.000	0.000	0.000	0.000
TRINITY_DN1351180_c0_g1	0.000	0.000	0.000	0.000	0.188	0.518	0.000	0.000	0.000	0.000
TRINITY_DN1351183_c0_g1	0.000	9.735	0.000	0.000	0.000	0.000	0.000	0.000	0.522	0.000
TRINITY_DN1351185_c0_g1	0.000	0.000	0.000	0.000	0.000	0.000	0.000	0.000	0.000	0.000
TRINITY_DN1351187_c0_g1	0.000	0.000	1.550	0.000	0.000	0.000	0.000	0.000	0.126	0.000
TRINITY_DN1351188_c0_g1	0.000	0.000	0.000	0.000	0.000	0.000	0.000	0.000	0.000	0.000
TRINITY_DN1351189_c0_g1	0.000	0.000	0.000	0.000	0.000	0.000	0.000	0.000	0.000	0.000
TRINITY_DN1351191_c0_g1	0.000	0.000	0.000	0.000	0.000	1.734	0.000	0.000	0.736	0.000
TRINITY_DN1351192_c0_g1	0.000	0.000	0.000	0.000	0.000	0.000	0.000	0.000	0.479	0.000
TRINITY_DN1351193_c0_g1	0.000	0.000	0.000	0.000	0.000	0.000	0.000	0.000	0.000	0.000
TRINITY_DN1351194_c0_g1	0.000	0.000	0.000	0.000	0.822	0.000	0.000	0.000	0.000	0.000
TRINITY_DN1351195_c0_g1	0.000	0.000	0.000	0.435	0.000	0.000	0.000	0.000	0.266	0.000
TRINITY_DN1351197_c0_g1	0.000	0.000	0.000	0.000	0.306	0.000	0.000	0.000	0.180	0.000
TRINITY_DN1351198_c0_g1	0.000	0.000	0.000	0.000	0.000	0.000	0.000	0.000	0.000	0.000
TRINITY_DN1351199_c0_g1	0.000	0.000	0.000	0.000	0.000	0.000	0.000	0.000	0.000	0.000
TRINITY_DN135119_c0_g1	0.000	0.000	0.000	0.000	0.000	0.000	0.000	0.000	0.597	0.000
TRINITY_DN135119_c0_g2	0.000	0.000	0.000	0.796	0.827	0.000	0.000	0.000	0.000	0.000
TRINITY_DN135119_c0_g4	0.000	0.000	0.000	0.000	0.000	0.000	0.000	0.000	0.000	0.000
TRINITY_DN135119_c1_g1	0.000	1.737	0.000	0.000	0.000	0.000	0.000	0.000	0.000	6.203
TRINITY_DN13511_c0_g1	0.000	0.370	0.000	1.224	2.557	0.000	0.000	0.584	0.532	0.000
TRINITY_DN13511_c0_g2	0.000	0.000	1.655	0.000	0.000	0.000	0.000	2.885	0.000	0.000
TRINITY_DN1351202_c0_g1	0.000	0.000	0.000	0.000	0.000	0.000	0.000	0.000	0.000	0.000
TRINITY_DN1351203_c0_g1	0.000	0.000	0.000	0.000	0.000	0.000	0.000	0.000	0.000	0.000
TRINITY_DN1351204_c0_g1	0.000	0.000	0.000	0.000	0.000	0.000	0.000	0.000	0.000	0.000
TRINITY_DN1351206_c0_g1	0.000	0.000	0.000	1.994	0.342	0.000	0.000	0.000	0.000	0.000
TRINITY_DN1351207_c0_g1	0.000	0.000	0.000	0.000	0.000	0.000	0.000	0.000	0.399	0.000
TRINITY_DN1351209_c0_g1	0.000	0.000	0.000	0.000	0.000	0.000	0.000	0.000	0.094	0.000
TRINITY_DN1351211_c0_g1	0.000	0.000	0.000	0.000	0.000	0.000	0.000	0.000	0.000	0.000
TRINITY_DN1351214_c0_g1	0.000	0.000	0.000	0.000	0.000	0.000	0.000	0.000	0.000	0.000
TRINITY_DN1351215_c0_g1	0.000	0.000	0.000	0.000	0.000	2.477	0.000	0.000	0.000	0.000
TRINITY_DN1351216_c0_g1	0.000	0.000	0.000	0.000	0.000	0.000	0.000	0.000	0.000	0.000
TRINITY_DN1351219_c0_g1	0.000	0.000	0.000	0.000	0.000	0.000	0.000	0.000	0.000	0.000
TRINITY_DN135121_c0_g1	0.000	0.000	0.000	0.000	0.000	0.000	0.000	0.000	0.000	0.000
TRINITY_DN135121_c1_g1	0.000	0.000	0.000	0.000	0.000	0.000	0.000	0.000	0.417	0.000
TRINITY_DN135121_c1_g2	0.000	0.000	0.000	0.000	0.000	1.184	2.029	0.000	0.000	0.000
TRINITY_DN135121_c2_g2	0.000	0.000	0.000	0.000	0.000	0.000	0.000	2.823	0.000	0.000
TRINITY_DN1351220_c0_g1	0.000	0.000	1.971	0.000	0.550	0.000	0.000	2.015	0.322	0.000
TRINITY_DN1351222_c0_g1	0.000	0.000	0.000	0.000	0.000	2.693	0.000	0.000	0.000	0.000
TRINITY_DN1351223_c0_g1	0.000	0.000	0.000	0.000	0.000	0.000	0.000	0.000	0.000	0.000
TRINITY_DN1351224_c0_g1	0.000	0.000	0.000	0.000	0.000	0.000	0.000	0.000	0.000	0.000
TRINITY_DN1351225_c0_g1	0.000	0.000	0.000	0.857	0.000	0.000	0.000	0.000	0.000	0.000
TRINITY_DN1351226_c0_g1	0.000	0.000	0.879	0.000	0.000	0.000	0.000	0.000	0.000	0.000
TRINITY_DN1351227_c0_g1	0.000	0.000	0.000	0.000	0.000	3.553	0.000	0.000	0.000	0.000
TRINITY_DN1351228_c0_g1	0.000	1.186	0.000	0.000	0.000	0.000	1.037	0.000	0.253	0.000
TRINITY_DN1351229_c0_g1	0.000	0.000	0.000	0.000	0.000	0.000	0.000	0.000	0.000	0.000
TRINITY_DN135122_c0_g1	0.000	5.875	0.000	0.000	0.000	15.652	3.335	0.000	0.000	0.000
TRINITY_DN1351233_c0_g1	0.000	0.000	0.000	0.881	0.000	0.000	0.000	0.000	0.000	0.000
TRINITY_DN1351234_c0_g1	0.000	0.000	0.000	0.000	0.000	0.000	0.000	0.000	0.000	0.000
TRINITY_DN1351235_c0_g1	0.000	0.000	0.000	0.000	0.000	0.000	0.000	0.000	0.206	0.000
TRINITY_DN1351236_c0_g1	0.000	0.000	0.000	0.000	0.000	0.000	0.000	0.000	0.000	0.000
TRINITY_DN1351238_c0_g1	0.000	0.000	0.000	0.000	0.659	0.000	0.000	0.000	0.000	0.000
TRINITY_DN135123_c0_g1	0.000	0.000	0.000	1.809	0.000	0.000	0.000	0.000	0.000	0.000
TRINITY_DN1351240_c0_g1	0.000	0.000	0.890	0.000	0.000	0.000	0.000	0.000	0.000	0.000
TRINITY_DN1351241_c0_g1	0.000	0.000	0.000	0.905	2.865	2.613	0.000	0.000	0.000	0.000
TRINITY_DN1351242_c0_g1	0.000	0.000	0.241	0.000	0.000	0.000	0.000	0.000	0.159	0.000
TRINITY_DN1351244_c0_g1	0.000	0.000	0.000	0.000	0.000	0.587	0.000	0.000	0.000	0.000
TRINITY_DN1351245_c0_g1	0.000	0.000	0.000	0.000	0.000	0.000	0.000	0.000	0.000	0.000
TRINITY_DN1351247_c0_g1	0.000	0.000	0.000	0.000	0.000	0.000	0.000	0.000	0.000	0.000
TRINITY_DN1351248_c0_g1	0.000	0.000	0.000	0.000	0.000	0.000	0.000	0.000	0.377	0.000
TRINITY_DN1351249_c0_g1	0.000	0.492	0.000	0.000	0.000	0.000	0.000	0.000	0.000	0.000
TRINITY_DN135124_c0_g1	0.000	0.644	1.085	0.597	0.283	0.886	0.000	0.896	0.314	0.953
TRINITY_DN1351251_c0_g1	0.000	0.000	1.401	0.189	0.385	0.531	0.000	0.000	0.454	0.000
TRINITY_DN1351252_c0_g1	0.000	0.000	0.512	0.000	0.282	0.000	1.358	0.000	0.166	0.000
TRINITY_DN1351253_c0_g1	0.000	0.000	0.000	0.000	0.230	0.000	0.000	0.000	0.000	0.000
TRINITY_DN1351253_c1_g1	0.000	0.000	0.000	0.000	0.000	0.000	0.000	0.000	0.503	0.000
TRINITY_DN1351254_c0_g1	0.000	0.000	0.000	0.000	0.000	0.000	0.000	0.000	0.000	0.000
TRINITY_DN1351255_c0_g1	0.000	0.000	0.000	0.000	0.448	0.000	0.000	0.000	0.000	0.000
TRINITY_DN1351257_c0_g1	0.000	0.000	0.000	0.000	0.000	0.000	0.000	0.000	0.526	0.000
TRINITY_DN1351258_c0_g1	0.000	0.000	0.000	1.282	0.671	0.000	0.000	0.000	0.393	0.000
TRINITY_DN1351259_c0_g1	0.000	0.542	0.529	0.000	0.692	0.000	0.000	0.000	0.117	0.000
TRINITY_DN135125_c0_g1	0.000	0.000	0.000	0.000	0.000	0.000	0.000	0.000	0.000	0.000
TRINITY_DN135125_c0_g2	0.000	0.361	0.000	0.000	0.195	0.846	0.000	0.578	0.239	0.000
TRINITY_DN135125_c1_g1	0.000	0.000	0.959	0.801	0.000	0.000	0.000	0.000	0.000	0.000
TRINITY_DN135125_c1_g2	0.000	0.000	0.000	1.193	0.524	0.236	0.000	0.656	0.371	0.000
TRINITY_DN135125_c1_g3	0.000	0.000	0.000	0.000	0.000	0.000	0.000	0.000	0.000	0.000
TRINITY_DN135125_c1_g4	0.000	0.000	0.000	0.000	0.000	0.000	0.000	0.000	0.000	6.669
TRINITY_DN135125_c1_g5	0.000	0.000	0.933	0.169	0.412	0.000	0.000	1.275	0.306	0.000
TRINITY_DN1351260_c0_g1	0.000	0.000	0.000	0.000	0.000	0.000	0.000	0.000	0.275	0.000
TRINITY_DN1351261_c0_g1	0.000	0.000	0.000	0.000	0.000	0.000	0.000	0.000	0.000	0.000
TRINITY_DN1351262_c0_g1	0.000	0.000	1.272	0.000	0.176	0.000	0.000	0.000	0.000	0.000
TRINITY_DN1351263_c0_g1	0.000	0.000	0.000	0.000	0.000	0.000	0.000	0.000	0.000	0.000
TRINITY_DN1351264_c0_g1	0.000	0.000	0.000	0.000	0.000	0.000	0.000	0.000	0.506	0.000
TRINITY_DN1351266_c0_g1	0.000	0.000	0.000	0.000	0.000	0.000	0.000	0.000	0.000	0.000
TRINITY_DN1351268_c0_g1	0.000	0.000	0.000	0.000	0.000	1.594	0.000	0.000	0.339	0.000
TRINITY_DN1351269_c0_g1	0.000	0.000	0.000	0.595	0.000	0.000	0.000	0.000	0.359	0.000
TRINITY_DN135126_c0_g1	0.000	0.000	0.000	0.000	0.000	1.034	0.000	0.000	0.150	0.000
TRINITY_DN135126_c0_g2	0.000	0.000	0.000	0.463	0.000	0.000	0.000	0.000	0.000	0.000
TRINITY_DN135126_c2_g1	0.000	0.000	0.000	2.166	0.000	0.000	0.000	0.000	0.438	0.000
TRINITY_DN135126_c3_g1	0.000	0.000	0.000	0.755	0.158	0.000	0.000	0.000	0.000	0.000
TRINITY_DN1351270_c0_g1	0.000	0.000	1.184	0.000	0.000	1.834	0.000	0.000	0.000	0.000
TRINITY_DN1351271_c0_g1	0.000	0.000	0.000	0.000	0.000	0.000	0.000	1.206	0.194	0.000
TRINITY_DN1351272_c0_g1	0.000	0.000	1.635	0.000	0.000	0.000	2.888	0.000	0.000	0.000
TRINITY_DN1351273_c0_g1	18.854	46.227	39.041	26.675	44.314	60.343	63.210	56.337	53.878	65.941
TRINITY_DN1351274_c0_g1	0.000	0.000	0.000	0.000	0.000	0.000	0.000	0.000	0.000	0.000
TRINITY_DN1351276_c0_g1	0.000	0.000	0.000	0.000	0.000	0.000	0.000	0.000	0.000	0.000
TRINITY_DN1351279_c0_g1	0.000	3.943	0.000	0.000	0.000	0.000	0.000	0.000	0.000	0.000
TRINITY_DN135127_c0_g1	0.000	0.000	0.000	0.304	0.000	0.000	0.000	0.000	0.247	0.000
TRINITY_DN1351283_c0_g1	0.000	0.000	0.278	0.000	0.000	0.000	0.000	0.000	0.000	0.000
TRINITY_DN1351284_c0_g1	0.000	0.000	0.000	0.000	0.000	0.000	0.000	0.000	0.000	0.000
TRINITY_DN1351285_c0_g1	0.000	0.000	0.000	0.000	0.000	0.000	0.000	0.000	0.000	0.000
TRINITY_DN1351287_c0_g1	0.000	0.000	0.000	0.000	0.000	0.000	0.000	0.000	0.000	0.000
TRINITY_DN1351288_c0_g1	0.000	0.000	0.000	0.000	0.000	0.000	0.000	0.000	0.000	0.000
TRINITY_DN1351289_c0_g1	0.000	0.000	0.404	0.000	0.223	1.234	1.079	0.820	0.000	0.000
TRINITY_DN135128_c0_g1	0.000	0.000	0.000	0.394	0.101	0.000	0.000	0.000	0.299	0.000
TRINITY_DN135128_c1_g1	0.000	0.000	0.000	0.000	0.000	0.000	0.000	0.000	0.000	0.000
TRINITY_DN1351290_c0_g1	0.000	0.000	0.000	0.000	0.000	0.000	0.000	0.000	0.000	0.000
TRINITY_DN1351291_c0_g1	0.000	0.000	0.000	0.574	0.294	0.000	0.000	0.000	0.233	0.000
TRINITY_DN1351292_c0_g1	0.000	0.000	0.000	0.398	0.000	0.000	0.000	0.000	0.000	0.000
TRINITY_DN1351294_c0_g1	0.000	0.000	0.000	0.000	0.000	0.000	0.000	0.000	0.230	0.000
TRINITY_DN1351295_c0_g1	0.000	0.000	0.000	0.000	0.000	0.000	0.000	0.000	0.000	0.000
TRINITY_DN1351297_c0_g1	0.000	0.000	0.341	0.187	0.191	0.000	0.000	0.359	0.114	0.000
TRINITY_DN1351298_c0_g1	0.000	0.000	0.000	0.000	0.000	0.000	0.000	0.000	0.000	0.000
TRINITY_DN1351299_c0_g1	0.000	0.000	0.000	2.263	0.000	0.000	0.000	0.000	0.346	0.000
TRINITY_DN135129_c0_g1	0.000	0.000	0.000	0.000	0.000	0.000	0.000	0.000	0.000	0.000
TRINITY_DN135129_c0_g2	0.000	0.000	0.430	0.000	0.000	0.000	0.000	0.000	0.000	0.000
TRINITY_DN135129_c1_g1	0.000	0.000	0.000	0.000	0.000	0.000	0.000	0.000	0.000	0.000
TRINITY_DN13512_c0_g1	0.000	3.084	2.968	2.447	2.209	2.080	3.459	3.191	2.327	0.778
TRINITY_DN13512_c1_g1	0.000	0.000	0.224	0.855	0.375	1.362	0.000	0.465	0.296	0.000
TRINITY_DN13512_c1_g2	5.864	14.092	13.020	8.708	12.113	11.600	13.988	15.531	17.351	11.564
TRINITY_DN13512_c1_g3	2.089	0.169	3.512	1.668	1.592	0.890	2.085	2.538	1.902	0.000
TRINITY_DN13512_c2_g1	0.000	0.000	0.000	0.000	0.000	0.000	0.000	0.000	0.000	0.000
TRINITY_DN1351300_c0_g1	0.000	0.000	0.000	0.000	0.000	0.000	0.000	0.000	0.000	0.000
TRINITY_DN1351302_c0_g1	0.000	2.115	0.000	0.000	0.000	0.000	0.000	0.000	0.000	0.000
TRINITY_DN1351303_c0_g1	0.000	0.000	0.000	0.225	0.000	0.000	1.112	0.000	0.000	0.000
TRINITY_DN1351304_c0_g1	0.000	0.000	0.000	0.573	0.000	0.000	0.000	0.000	0.000	0.000
TRINITY_DN1351306_c0_g1	0.000	2.388	2.563	0.538	0.550	2.293	0.000	0.000	0.327	0.000
TRINITY_DN1351308_c0_g1	4.802	0.000	0.000	0.664	0.226	0.000	0.000	0.000	0.000	0.000
TRINITY_DN1351309_c0_g1	0.000	0.000	0.000	0.000	0.000	0.000	0.000	0.000	0.918	0.000
TRINITY_DN135130_c0_g1	0.000	0.000	0.000	0.000	0.000	0.000	1.462	0.000	0.054	0.000
TRINITY_DN135130_c0_g2	0.000	0.000	0.000	0.148	0.000	0.000	0.000	0.000	0.124	0.000
TRINITY_DN1351311_c0_g1	0.000	0.000	0.000	0.000	0.000	0.000	0.000	0.000	0.000	0.000
TRINITY_DN1351313_c0_g1	2.680	0.000	0.000	0.123	0.000	0.684	0.000	0.935	0.000	0.000
TRINITY_DN1351314_c0_g1	0.000	0.000	0.000	0.000	0.000	0.000	0.000	0.000	0.000	0.000
TRINITY_DN1351315_c0_g1	0.000	0.000	0.481	0.259	0.000	0.000	0.000	0.000	0.312	0.000
TRINITY_DN1351317_c0_g1	0.000	0.000	0.000	0.000	0.000	0.000	0.000	0.000	0.000	0.000
TRINITY_DN1351318_c0_g1	0.000	0.000	0.000	0.000	0.000	0.000	0.000	0.000	0.000	0.000
TRINITY_DN1351319_c0_g1	0.000	0.000	0.000	0.000	0.000	0.000	0.000	0.000	0.000	0.000
TRINITY_DN135131_c1_g1	0.000	0.000	0.000	0.000	0.286	0.000	0.000	0.000	0.000	0.000
TRINITY_DN135131_c2_g1	0.000	0.000	0.000	0.000	0.000	0.000	0.000	0.000	0.000	0.000
TRINITY_DN1351320_c0_g1	0.000	1.529	0.000	0.000	0.000	0.767	0.000	0.000	0.325	0.000
TRINITY_DN1351323_c0_g1	0.000	0.222	0.722	0.158	0.162	0.000	0.000	0.000	0.000	0.000
TRINITY_DN1351324_c0_g1	0.000	0.000	0.000	0.000	0.000	0.000	0.000	0.000	0.000	0.000
TRINITY_DN1351325_c0_g1	0.000	0.000	0.000	0.730	0.000	0.000	0.000	0.000	0.000	0.000
TRINITY_DN1351326_c0_g1	0.000	0.000	0.000	0.000	0.000	0.000	0.000	0.000	0.000	0.000
TRINITY_DN1351327_c0_g1	0.000	0.167	0.000	0.000	0.383	0.000	0.000	0.000	0.000	0.000
TRINITY_DN1351329_c0_g1	0.000	0.000	0.729	0.197	0.000	0.000	0.000	0.000	0.237	0.000
TRINITY_DN135132_c0_g1	0.000	0.000	0.391	0.000	0.795	0.000	0.000	0.000	0.000	0.000
TRINITY_DN135132_c1_g1	0.000	0.000	0.000	0.000	0.000	0.000	0.000	0.000	0.469	0.000
TRINITY_DN135132_c2_g1	0.000	0.000	0.250	0.137	0.375	0.000	0.339	0.000	0.042	1.416
TRINITY_DN135132_c3_g1	0.000	0.000	0.000	0.000	0.701	0.000	0.000	0.000	0.410	0.000
TRINITY_DN1351330_c0_g1	0.000	0.000	0.000	0.000	0.000	0.000	0.000	0.000	0.000	0.000
TRINITY_DN1351333_c0_g1	0.000	0.000	0.000	0.000	0.000	0.000	0.000	0.000	0.000	0.000
TRINITY_DN1351335_c0_g1	0.000	0.000	0.000	0.796	0.000	0.000	0.000	0.000	0.000	0.000
TRINITY_DN1351337_c0_g1	0.000	0.000	0.000	3.871	0.000	0.000	0.000	0.000	0.000	0.000
TRINITY_DN1351339_c0_g1	0.000	0.000	0.862	0.233	0.237	0.000	0.000	0.000	0.282	0.000
TRINITY_DN135133_c0_g1	0.000	0.000	0.000	0.627	0.000	0.000	0.000	2.424	0.350	0.000
TRINITY_DN1351340_c0_g1	0.000	0.000	0.000	0.429	1.338	0.000	0.000	0.000	0.000	0.000
TRINITY_DN1351343_c0_g1	0.000	0.000	0.000	0.000	0.000	0.000	0.000	0.000	0.000	0.000
TRINITY_DN1351344_c0_g1	0.000	0.000	0.000	0.000	0.000	0.000	0.000	0.000	0.498	0.000
TRINITY_DN1351345_c0_g1	0.000	0.000	0.805	0.529	0.271	0.000	0.000	1.019	0.000	0.000
TRINITY_DN1351346_c0_g1	0.000	2.291	1.125	0.000	0.000	0.000	0.000	0.000	0.000	0.000
TRINITY_DN135134_c0_g2	0.000	0.000	0.000	0.000	0.000	0.000	0.000	0.000	0.541	0.000
TRINITY_DN135134_c0_g3	0.000	0.954	0.000	0.335	0.000	0.000	0.000	0.000	0.000	0.000
TRINITY_DN135134_c1_g1	0.000	0.000	3.003	0.821	0.000	0.000	0.000	0.000	0.000	0.000
TRINITY_DN1351351_c0_g1	0.000	0.000	0.000	0.441	0.000	0.000	0.000	0.000	0.000	0.000
TRINITY_DN1351352_c0_g1	0.000	0.000	0.000	0.000	0.000	0.000	0.000	0.000	0.000	0.000
TRINITY_DN1351353_c0_g1	0.000	0.000	0.000	0.000	0.000	0.000	0.000	0.000	0.208	0.000
TRINITY_DN1351355_c0_g1	0.000	6.142	0.000	0.000	0.000	0.000	0.000	0.000	0.000	0.000
TRINITY_DN1351356_c0_g1	2.808	1.085	0.000	0.129	0.000	0.000	0.000	0.000	0.000	0.000
TRINITY_DN1351357_c0_g1	0.000	0.000	0.000	2.092	0.000	0.000	0.000	0.000	0.000	0.000
TRINITY_DN1351358_c0_g1	0.000	0.000	0.000	0.000	0.000	0.000	0.000	0.000	0.000	0.000
TRINITY_DN1351359_c0_g1	0.000	0.000	0.000	0.000	0.000	0.000	0.000	0.000	0.000	0.000
TRINITY_DN135135_c0_g1	0.000	1.867	0.928	1.171	1.147	1.076	1.736	2.346	2.078	0.627
TRINITY_DN1351360_c0_g1	0.000	0.000	0.000	0.000	0.000	0.000	0.000	0.000	0.673	0.000
TRINITY_DN1351361_c0_g1	0.000	0.000	0.000	0.000	0.000	0.000	0.000	0.000	0.000	0.000
TRINITY_DN1351362_c1_g1	0.000	0.000	0.000	0.000	0.768	0.000	0.000	0.939	0.151	0.000
TRINITY_DN1351363_c0_g1	0.000	0.000	0.000	0.000	0.000	0.000	0.000	0.000	0.000	0.000
TRINITY_DN1351365_c0_g1	0.000	3.917	0.000	0.000	0.000	0.000	0.000	0.000	0.000	0.000
TRINITY_DN135136_c0_g1	0.000	0.000	0.000	0.000	0.000	0.000	0.000	0.000	0.000	0.000
TRINITY_DN1351370_c0_g1	0.000	0.000	0.000	1.619	0.000	0.000	0.000	0.000	0.000	0.000
TRINITY_DN1351371_c0_g1	0.000	0.000	0.000	0.174	0.000	0.000	0.000	0.656	0.210	0.000
TRINITY_DN1351372_c0_g1	0.000	0.000	0.000	0.000	0.000	0.553	0.000	0.000	0.000	0.000
TRINITY_DN1351375_c0_g1	0.000	0.000	0.000	0.000	0.000	0.000	0.000	0.000	0.296	0.000
TRINITY_DN1351377_c0_g1	0.000	0.429	0.000	0.000	0.156	0.000	0.000	0.000	0.184	1.549
TRINITY_DN1351379_c0_g1	0.000	0.000	0.790	0.000	0.000	0.000	0.000	0.000	0.000	0.000
TRINITY_DN135137_c0_g1	0.000	0.000	0.000	0.463	0.000	0.000	0.000	0.000	0.000	0.000
TRINITY_DN135137_c2_g1	34.522	0.000	0.000	0.741	0.000	0.000	0.000	0.000	0.454	0.000
TRINITY_DN1351380_c0_g1	0.000	0.000	0.204	0.000	0.114	0.000	0.000	0.000	0.068	0.000
TRINITY_DN1351381_c0_g1	0.000	0.000	0.000	0.338	0.000	0.000	0.000	0.000	0.000	0.000
TRINITY_DN1351382_c0_g1	0.000	0.000	0.000	0.000	0.000	0.000	0.000	0.000	0.000	0.000
TRINITY_DN1351384_c0_g1	0.000	0.000	1.529	0.000	0.000	0.000	0.000	0.000	0.000	0.000
TRINITY_DN1351387_c0_g1	0.000	0.000	0.000	0.335	0.000	0.000	0.000	0.000	0.000	0.000
TRINITY_DN1351389_c0_g1	0.000	0.000	0.000	0.000	0.000	0.000	0.000	0.000	0.000	0.000
TRINITY_DN1351391_c0_g1	0.000	0.000	0.000	0.708	0.000	0.000	0.000	0.000	0.433	0.000
TRINITY_DN1351392_c0_g1	0.000	0.000	0.000	0.000	0.600	0.000	0.000	0.000	0.000	0.000
TRINITY_DN1351395_c0_g1	0.000	0.000	0.000	0.000	0.000	0.000	0.000	0.000	0.112	0.000
TRINITY_DN1351398_c0_g1	0.000	1.652	0.000	0.000	0.000	0.000	0.000	0.000	0.000	0.000
TRINITY_DN135139_c0_g1	0.000	0.000	0.000	0.000	0.000	0.000	0.000	0.000	0.000	0.000
TRINITY_DN13513_c0_g1	9.467	14.224	15.865	10.611	16.109	13.378	10.646	10.530	10.783	15.365
TRINITY_DN13513_c0_g2	7.380	0.000	0.986	0.000	0.000	0.000	0.000	0.000	0.000	8.151
TRINITY_DN13513_c0_g3	0.000	0.000	0.000	0.000	0.000	0.000	0.000	0.000	0.000	0.000
TRINITY_DN13513_c14_g1	0.000	0.000	0.000	0.000	0.000	0.000	0.000	0.000	0.000	0.000
TRINITY_DN13513_c16_g1	0.000	0.000	0.000	0.000	0.000	0.000	0.000	0.000	0.000	0.000
TRINITY_DN13513_c1_g1	0.000	1.806	0.000	11.911	0.000	0.000	0.000	0.000	0.000	2.622
TRINITY_DN13513_c2_g1	2.759	3.127	3.526	1.982	4.248	3.013	2.652	3.068	4.161	4.292
TRINITY_DN13513_c3_g1	0.000	0.000	0.000	0.000	1.454	0.000	0.000	0.000	0.000	0.000
TRINITY_DN13513_c4_g1	0.000	0.000	0.000	0.000	0.000	0.000	0.000	0.000	0.237	0.000
TRINITY_DN13513_c6_g1	0.000	0.000	0.000	0.986	0.000	0.000	0.973	0.000	0.831	2.003
TRINITY_DN13513_c8_g1	0.000	0.000	1.121	0.000	0.478	1.288	0.000	0.425	0.869	2.018
TRINITY_DN1351401_c0_g1	0.000	0.000	0.000	0.000	0.000	0.000	0.000	0.000	0.000	0.000
TRINITY_DN1351403_c0_g1	0.000	0.919	0.000	0.324	0.666	0.000	0.000	0.000	0.196	0.000
TRINITY_DN1351404_c0_g1	0.000	0.000	0.000	0.000	0.000	0.000	0.000	0.000	0.094	0.000
TRINITY_DN1351407_c0_g1	0.000	0.000	0.545	0.000	0.000	0.000	0.000	0.000	0.000	0.000
TRINITY_DN1351409_c0_g1	0.000	0.000	0.000	0.000	0.000	0.000	0.000	0.000	0.000	0.000
TRINITY_DN135140_c0_g1	0.000	0.000	2.491	0.000	0.000	5.778	0.000	0.000	0.821	13.705
TRINITY_DN135140_c2_g1	0.000	0.000	0.000	0.000	0.000	0.000	0.000	0.000	0.000	0.000
TRINITY_DN135140_c5_g1	0.000	0.000	0.000	0.000	0.000	0.000	0.000	0.000	0.000	0.000
TRINITY_DN135140_c6_g1	0.000	0.000	0.000	0.000	0.000	0.000	0.000	0.000	0.414	0.000
TRINITY_DN135140_c7_g1	0.000	0.000	0.000	0.000	0.584	0.000	0.000	0.000	0.000	0.000
TRINITY_DN1351411_c0_g1	0.000	0.000	0.000	0.000	0.000	0.000	0.000	0.000	0.000	0.000
TRINITY_DN1351412_c0_g1	0.000	0.614	0.000	0.218	0.000	0.304	0.000	0.000	0.000	0.000
TRINITY_DN1351414_c0_g1	0.000	0.000	0.716	0.000	0.794	0.000	0.000	1.446	0.000	0.000
TRINITY_DN1351415_c0_g1	0.000	0.000	0.000	0.000	0.000	0.000	0.000	0.000	0.000	0.000
TRINITY_DN1351418_c0_g1	0.000	0.000	0.000	0.000	0.000	0.000	0.000	0.000	0.089	0.000
TRINITY_DN135141_c0_g1	0.000	0.000	0.000	0.000	0.314	0.000	0.000	0.000	0.344	0.000
TRINITY_DN135141_c1_g1	0.000	0.852	0.833	0.303	0.266	1.696	0.000	0.000	0.091	0.000
TRINITY_DN135141_c2_g1	0.000	0.715	0.116	0.495	0.673	0.000	0.629	0.368	0.299	0.000
TRINITY_DN135141_c2_g2	0.000	0.000	0.928	0.336	2.571	0.000	0.000	0.000	0.000	0.000
TRINITY_DN135141_c2_g3	0.000	0.000	1.256	0.016	0.078	0.212	0.756	0.591	0.233	0.000
TRINITY_DN135141_c2_g4	0.000	0.000	0.000	0.306	0.102	0.433	0.000	0.000	0.095	0.000
TRINITY_DN1351421_c0_g1	0.000	1.133	0.441	0.000	0.248	0.451	0.000	0.623	0.787	0.000
TRINITY_DN1351422_c0_g1	0.000	0.000	0.000	0.000	0.000	0.000	0.000	0.000	0.000	0.000
TRINITY_DN1351424_c0_g1	0.000	0.000	0.000	0.000	0.000	0.000	0.000	0.000	0.000	0.000
TRINITY_DN1351425_c0_g1	0.000	0.000	0.000	0.000	0.000	0.000	0.000	0.000	0.000	0.000
TRINITY_DN1351426_c0_g1	0.000	0.000	0.000	0.230	0.000	0.000	0.000	0.000	0.277	0.000
TRINITY_DN1351428_c0_g1	0.000	0.000	0.000	0.486	0.000	0.000	0.000	0.000	0.000	0.000
TRINITY_DN1351429_c0_g1	0.000	0.000	0.000	0.284	0.000	0.000	0.000	0.000	0.000	0.000
TRINITY_DN135142_c0_g1	0.000	2.494	0.000	0.000	0.000	0.000	0.000	0.000	0.000	0.000
TRINITY_DN135142_c1_g1	0.000	0.000	0.000	0.000	0.000	0.000	0.000	0.000	0.000	0.000
TRINITY_DN135142_c2_g1	0.000	0.000	0.000	0.620	0.000	0.000	0.000	0.000	0.000	0.000
TRINITY_DN1351430_c0_g1	0.000	0.000	0.000	0.000	0.747	0.000	0.000	0.000	0.000	0.000
TRINITY_DN1351431_c0_g1	0.000	0.000	0.000	0.000	0.000	0.000	0.000	0.000	0.000	0.000
TRINITY_DN1351433_c0_g1	0.000	0.000	0.000	0.000	0.000	0.000	0.000	0.000	0.000	1.433
TRINITY_DN1351435_c0_g1	0.000	0.000	2.651	0.000	0.000	0.000	0.000	0.000	0.000	0.000
TRINITY_DN1351439_c0_g1	0.000	0.000	0.000	0.000	0.000	0.000	0.000	0.000	0.000	0.000
TRINITY_DN1351440_c0_g1	0.000	0.000	0.000	0.239	0.122	0.000	0.000	0.000	0.217	1.219
TRINITY_DN1351441_c0_g1	0.000	0.000	1.265	0.338	0.000	0.000	0.000	0.000	0.000	0.000
TRINITY_DN1351442_c0_g1	0.000	0.000	0.000	0.000	0.000	0.000	0.000	0.000	0.774	0.000
TRINITY_DN1351443_c0_g1	0.000	0.000	0.000	0.000	0.604	0.000	0.000	0.000	0.000	0.000
TRINITY_DN1351447_c0_g1	0.000	0.000	0.000	0.000	0.000	0.000	0.000	0.000	0.000	0.000
TRINITY_DN1351449_c0_g1	0.000	0.000	0.000	0.000	0.455	0.000	0.000	0.000	0.000	0.000
TRINITY_DN135144_c0_g1	0.000	1.334	0.000	0.463	1.451	0.000	0.000	0.000	0.851	0.000
TRINITY_DN135144_c1_g1	0.000	3.191	0.000	0.000	0.000	0.000	0.000	0.000	0.000	0.000
TRINITY_DN1351451_c0_g1	0.000	0.000	0.000	0.392	0.000	0.000	0.000	0.000	0.000	0.000
TRINITY_DN1351452_c0_g1	0.000	0.000	0.000	0.000	0.000	0.000	0.000	0.000	0.429	0.000
TRINITY_DN1351454_c0_g1	0.000	0.000	0.000	0.000	0.000	1.203	0.000	0.000	0.000	0.000
TRINITY_DN1351455_c0_g1	0.000	0.000	0.000	0.000	0.000	0.000	0.000	0.000	0.000	0.000
TRINITY_DN1351456_c0_g1	0.000	0.000	1.728	1.381	0.480	0.000	0.000	1.761	0.000	0.000
TRINITY_DN1351457_c0_g1	0.000	0.000	0.000	0.000	0.000	0.000	0.000	0.000	0.545	0.000
TRINITY_DN1351458_c0_g1	0.000	0.949	0.625	0.000	0.000	0.000	0.000	0.000	0.000	0.000
TRINITY_DN1351459_c0_g1	0.000	0.000	0.000	0.000	0.000	0.000	0.000	0.000	0.000	0.000
TRINITY_DN135145_c0_g1	0.000	0.000	1.113	0.000	0.000	0.000	0.000	0.000	0.365	0.000
TRINITY_DN135145_c0_g2	0.000	0.000	1.659	0.000	0.000	0.000	4.382	0.000	1.083	0.000
TRINITY_DN135145_c0_g3	0.000	0.000	0.420	0.000	0.000	0.000	0.000	0.000	0.136	0.000
TRINITY_DN1351460_c0_g1	0.000	0.000	0.000	0.000	0.000	0.000	0.000	0.000	0.365	0.000
TRINITY_DN1351462_c0_g1	0.000	0.000	0.000	0.000	0.000	0.000	0.000	0.000	0.000	0.000
TRINITY_DN1351463_c0_g1	0.000	0.000	0.000	0.655	0.000	0.000	0.000	0.000	0.000	0.000
TRINITY_DN1351464_c0_g1	0.000	0.000	0.000	0.000	0.000	0.000	0.000	3.245	0.000	0.000
TRINITY_DN1351465_c0_g1	0.000	0.000	0.000	0.000	0.000	0.000	0.000	0.000	0.841	0.000
TRINITY_DN135146_c0_g2	0.000	0.000	0.000	0.000	0.000	0.000	0.000	0.000	0.414	0.000
TRINITY_DN1351471_c0_g1	0.000	0.000	0.000	0.000	0.000	0.000	0.000	0.000	0.000	0.000
TRINITY_DN1351472_c0_g1	0.000	0.000	0.000	0.101	0.000	0.000	0.000	0.000	0.061	0.000
TRINITY_DN1351473_c0_g1	0.000	0.000	0.000	0.000	0.000	0.000	0.000	0.000	0.000	0.000
TRINITY_DN1351475_c0_g1	0.000	0.000	0.000	0.930	0.000	0.000	0.000	0.000	0.000	0.000
TRINITY_DN1351476_c0_g1	0.000	0.000	0.607	0.000	0.000	0.000	0.000	0.000	0.100	0.000
TRINITY_DN1351477_c0_g1	0.000	0.000	0.000	0.000	0.000	0.000	0.000	0.000	0.000	0.000
TRINITY_DN1351478_c0_g1	0.000	0.000	0.673	0.360	0.000	0.000	0.000	0.000	0.000	0.000
TRINITY_DN1351479_c0_g1	0.000	0.000	0.000	0.000	0.000	0.000	0.000	0.000	0.000	0.000
TRINITY_DN1351480_c0_g1	0.000	0.000	0.869	0.463	0.967	0.000	0.000	0.000	0.000	0.000
TRINITY_DN1351481_c0_g1	0.000	0.000	0.000	0.413	0.000	1.529	0.000	0.000	0.124	0.000
TRINITY_DN1351482_c0_g1	0.000	5.999	0.000	0.000	1.460	0.000	0.000	0.000	1.280	0.000
TRINITY_DN1351483_c0_g1	0.000	0.000	0.000	0.000	0.000	0.000	0.000	0.000	0.000	0.000
TRINITY_DN1351484_c0_g1	0.000	0.000	0.000	0.000	0.000	0.000	0.000	0.000	0.000	0.000
TRINITY_DN1351485_c0_g1	0.000	0.000	0.000	0.000	0.000	0.000	0.000	0.000	0.312	0.000
TRINITY_DN1351487_c0_g1	0.000	0.000	0.000	0.977	0.000	0.000	0.000	0.000	0.000	0.000
TRINITY_DN1351488_c0_g1	0.000	0.000	0.000	0.000	1.587	0.000	0.000	0.000	0.000	0.000
TRINITY_DN1351489_c0_g1	0.000	0.000	0.000	0.000	0.501	0.000	2.374	0.000	0.000	0.000
TRINITY_DN135148_c0_g1	0.000	0.000	0.000	0.000	0.862	0.000	0.000	0.000	0.000	0.000
TRINITY_DN135148_c0_g2	0.000	0.000	0.000	1.828	0.000	0.000	0.000	0.000	0.000	0.000
TRINITY_DN135148_c0_g3	0.000	0.000	0.000	0.000	0.000	0.000	0.000	0.000	0.000	0.000
TRINITY_DN1351490_c0_g1	0.000	0.000	0.000	0.000	0.000	0.000	0.000	0.000	0.000	0.000
TRINITY_DN1351493_c0_g1	0.000	0.000	0.000	0.000	0.000	1.524	0.000	0.000	0.000	0.000
TRINITY_DN1351495_c0_g1	0.000	0.000	0.000	1.115	0.910	0.000	0.000	0.000	0.427	2.266
TRINITY_DN135149_c0_g1	4.219	0.593	1.970	1.071	1.985	0.644	2.073	0.000	0.756	2.132
TRINITY_DN13514_c0_g1	0.000	0.000	0.000	0.000	0.000	0.328	0.000	0.000	0.000	0.000
TRINITY_DN13514_c0_g2	0.000	0.000	0.000	0.000	0.000	0.000	0.000	0.753	0.000	0.000
TRINITY_DN13514_c1_g1	0.000	8.016	2.427	5.343	5.616	3.536	7.099	7.117	7.822	6.765
TRINITY_DN13514_c1_g2	0.000	0.000	0.000	0.460	0.000	0.000	0.000	0.000	0.000	0.000
TRINITY_DN13514_c3_g1	0.000	0.000	0.000	0.000	0.352	0.437	0.000	0.000	0.819	2.869
TRINITY_DN13514_c3_g2	2.655	2.451	0.000	0.000	2.120	0.001	0.000	0.199	1.175	0.601
TRINITY_DN13514_c3_g3	8.763	14.046	15.179	11.559	15.986	11.961	13.644	15.195	14.665	14.915
TRINITY_DN13514_c3_g4	9.219	7.508	11.511	7.466	11.928	9.719	10.159	10.812	8.463	4.940
TRINITY_DN13514_c4_g1	0.000	0.000	0.000	0.000	0.000	0.959	0.000	0.000	0.202	0.000
TRINITY_DN1351501_c0_g1	0.000	0.000	0.000	0.000	0.000	0.000	0.000	0.000	0.000	0.000
TRINITY_DN1351503_c0_g1	0.000	0.000	0.000	0.000	0.000	0.000	0.000	0.000	0.000	0.000
TRINITY_DN1351505_c0_g1	0.000	0.000	0.000	0.000	0.000	0.000	0.000	0.000	0.000	0.000
TRINITY_DN1351507_c0_g1	0.000	0.000	0.000	0.000	1.491	0.000	0.000	0.000	0.000	0.000
TRINITY_DN1351508_c0_g1	0.000	0.000	0.000	0.000	0.000	0.000	2.928	0.000	0.000	0.000
TRINITY_DN135150_c0_g1	0.000	0.000	0.000	0.170	0.000	0.000	0.000	0.000	0.000	0.000
TRINITY_DN135150_c1_g1	0.000	0.000	0.000	0.000	0.463	0.000	0.000	0.000	0.000	2.305
TRINITY_DN1351511_c0_g1	0.000	1.687	0.000	0.000	0.305	0.000	0.000	0.000	0.000	0.000
TRINITY_DN1351512_c0_g1	0.000	0.000	0.910	0.000	0.000	0.000	0.000	0.000	0.000	0.000
TRINITY_DN1351513_c0_g1	0.000	0.000	0.000	0.000	0.000	0.000	0.000	0.000	0.000	0.000
TRINITY_DN1351515_c0_g1	0.000	0.000	0.000	0.000	0.000	0.000	1.937	0.000	0.000	0.000
TRINITY_DN1351517_c0_g1	0.000	0.000	0.000	0.000	0.000	0.000	0.000	0.000	0.000	0.000
TRINITY_DN1351519_c0_g1	0.000	0.000	0.000	0.828	0.000	0.000	0.000	0.000	0.000	0.000
TRINITY_DN135151_c10_g1	0.000	0.000	0.000	0.000	0.000	0.000	0.000	0.000	1.083	0.000
TRINITY_DN135151_c1_g1	0.000	0.000	0.000	0.000	0.000	0.273	0.000	0.000	0.291	0.000
TRINITY_DN135151_c1_g2	0.000	0.000	1.517	0.706	0.000	0.000	0.000	0.000	0.350	3.615
TRINITY_DN135151_c1_g3	0.000	0.000	0.000	0.000	0.000	0.000	0.000	0.000	0.000	0.000
TRINITY_DN135151_c2_g1	0.000	0.000	0.000	0.000	0.000	0.000	0.000	0.000	0.000	0.000
TRINITY_DN135151_c3_g1	0.000	0.000	0.000	0.000	0.292	0.000	0.000	0.000	0.000	0.000
TRINITY_DN135151_c5_g1	0.000	0.000	0.000	0.000	0.000	0.000	0.000	0.000	0.000	0.000
TRINITY_DN135151_c6_g1	0.000	0.000	0.254	0.692	0.000	0.773	2.050	2.099	1.337	0.000
TRINITY_DN135151_c7_g1	0.000	0.000	0.000	0.000	0.683	0.000	0.000	0.000	0.000	0.000
TRINITY_DN135151_c9_g1	0.000	0.000	0.000	0.000	0.000	0.000	0.000	0.000	0.000	0.000
TRINITY_DN1351520_c0_g1	0.000	1.414	0.000	0.000	0.000	0.000	0.000	0.000	0.000	0.000
TRINITY_DN1351521_c0_g1	0.000	0.000	0.192	0.210	0.107	0.000	0.000	0.000	0.446	0.000
TRINITY_DN1351524_c0_g1	0.000	0.000	0.000	0.523	0.000	4.522	0.000	0.000	0.640	0.000
TRINITY_DN1351526_c0_g1	0.000	0.000	0.000	0.000	0.000	0.000	0.000	2.620	0.000	0.000
TRINITY_DN1351528_c0_g1	0.000	0.000	0.000	0.125	0.000	0.350	0.000	0.000	0.098	0.000
TRINITY_DN1351529_c0_g1	0.000	2.472	0.000	0.000	0.000	0.000	0.000	0.000	0.000	0.000
TRINITY_DN135152_c0_g1	0.000	0.000	0.000	1.383	0.565	0.787	0.000	0.000	0.414	0.000
TRINITY_DN1351530_c0_g1	0.000	0.000	0.000	0.000	0.144	0.000	0.346	0.000	0.000	0.000
TRINITY_DN1351531_c0_g1	0.000	0.000	0.000	0.000	0.160	0.000	0.000	0.000	0.000	0.000
TRINITY_DN1351533_c0_g1	0.000	0.000	0.000	0.000	0.000	0.000	0.000	3.685	0.000	0.000
TRINITY_DN1351534_c0_g1	0.000	0.000	0.000	0.000	0.000	0.000	0.000	0.000	0.000	0.000
TRINITY_DN1351535_c0_g1	0.000	0.000	0.000	0.000	0.000	0.000	0.000	0.000	0.000	0.000
TRINITY_DN1351536_c0_g1	0.000	0.000	0.000	0.268	0.000	0.000	0.000	0.000	0.000	0.000
TRINITY_DN1351537_c0_g1	0.000	0.000	0.000	0.000	0.786	0.000	0.000	0.000	0.000	0.000
TRINITY_DN1351538_c0_g1	0.000	0.000	0.000	0.000	0.000	0.000	1.467	0.000	0.019	0.000
TRINITY_DN1351540_c0_g1	0.000	0.000	0.000	0.000	0.000	0.000	0.000	0.000	0.000	0.000
TRINITY_DN1351542_c0_g1	0.000	0.000	0.000	0.000	0.000	0.000	0.000	0.000	0.000	0.000
TRINITY_DN1351543_c0_g1	0.000	0.000	0.000	0.000	0.000	0.000	3.760	0.000	0.462	0.000
TRINITY_DN1351544_c0_g1	0.000	0.000	0.000	0.000	0.278	0.555	0.000	0.000	0.376	0.000
TRINITY_DN1351545_c0_g1	0.000	0.000	0.000	0.000	0.000	0.000	0.000	0.000	0.468	0.000
TRINITY_DN135154_c0_g1	0.000	0.000	0.000	0.335	1.381	0.000	0.000	0.000	0.609	0.000
TRINITY_DN1351550_c0_g1	0.000	0.000	0.000	0.000	0.000	0.000	0.000	0.000	0.000	0.000
TRINITY_DN1351551_c0_g1	0.000	1.471	0.000	0.000	0.000	1.477	0.000	0.000	0.313	0.000
TRINITY_DN1351552_c0_g1	0.000	0.000	0.000	0.000	0.000	0.000	0.000	0.000	0.000	0.000
TRINITY_DN1351553_c0_g1	0.000	0.000	5.362	0.000	0.000	0.000	0.000	0.000	0.000	0.000
TRINITY_DN1351555_c0_g1	0.000	0.000	0.000	0.000	0.671	0.000	0.000	0.000	0.000	0.000
TRINITY_DN1351557_c0_g1	0.000	0.375	0.000	0.267	0.273	0.000	0.000	0.507	0.161	0.000
TRINITY_DN135155_c0_g1	0.000	0.000	0.000	0.000	0.000	0.000	0.000	0.000	0.740	0.000
TRINITY_DN135155_c1_g1	0.000	0.293	0.572	0.417	0.000	0.000	0.000	1.199	0.190	0.000
TRINITY_DN1351560_c0_g1	0.000	0.000	0.000	0.000	0.000	0.000	0.000	0.000	0.000	0.000
TRINITY_DN1351561_c0_g1	0.000	0.000	0.000	0.000	0.000	0.000	0.000	0.000	0.000	0.000
TRINITY_DN1351562_c0_g1	7.484	0.000	0.635	0.000	0.000	0.000	0.000	0.000	0.000	0.000
TRINITY_DN1351564_c0_g1	0.000	2.821	0.000	0.662	0.000	0.000	0.000	0.000	0.200	0.000
TRINITY_DN1351565_c0_g1	0.000	0.000	2.696	0.000	0.000	0.000	0.000	0.000	0.000	0.000
TRINITY_DN1351566_c0_g1	0.000	0.348	0.908	0.248	0.971	0.345	0.612	0.472	0.000	1.263
TRINITY_DN1351567_c0_g1	0.000	0.000	0.000	0.000	0.000	0.000	0.000	0.000	0.469	0.000
TRINITY_DN1351568_c0_g1	0.000	0.000	1.572	0.000	0.000	0.000	0.000	0.000	0.517	0.000
TRINITY_DN135156_c1_g1	0.000	0.000	0.000	0.000	0.000	0.000	0.000	0.000	0.000	0.000
TRINITY_DN1351570_c0_g1	0.000	0.000	0.000	0.000	0.000	0.000	0.000	0.000	0.000	0.000
TRINITY_DN1351573_c0_g1	0.000	0.000	0.000	0.000	0.000	0.000	0.000	0.000	0.000	0.000
TRINITY_DN1351574_c0_g1	0.000	0.000	1.651	0.000	0.000	0.000	0.000	0.000	1.077	0.000
TRINITY_DN1351575_c0_g1	0.000	0.000	1.113	0.000	1.251	0.000	0.000	0.000	0.000	0.000
TRINITY_DN1351577_c0_g1	0.000	0.000	0.000	0.160	0.000	0.000	0.000	0.000	0.000	0.000
TRINITY_DN1351578_c0_g1	0.000	0.000	0.000	0.000	0.000	0.000	0.000	0.000	0.000	0.000
TRINITY_DN135157_c0_g1	0.000	0.991	0.000	0.000	0.000	0.000	0.000	0.822	0.527	0.000
TRINITY_DN135157_c0_g2	0.000	0.000	1.151	0.000	0.648	1.779	0.000	0.000	1.572	0.000
TRINITY_DN135157_c1_g1	0.000	0.000	0.000	0.000	0.000	0.000	0.000	0.000	0.000	0.000
TRINITY_DN135157_c1_g2	0.000	0.000	0.000	0.000	0.000	0.000	0.000	0.000	0.000	0.000
TRINITY_DN1351580_c0_g1	0.000	0.000	0.000	0.000	0.000	0.000	0.000	0.000	0.320	0.000
TRINITY_DN1351581_c0_g1	0.000	0.000	0.000	0.000	0.000	0.000	0.000	0.000	0.000	0.000
TRINITY_DN1351583_c0_g1	0.000	0.000	0.000	0.000	0.000	0.000	0.000	0.000	0.000	0.000
TRINITY_DN1351584_c0_g1	0.000	0.000	0.000	0.000	0.000	0.000	0.000	2.252	0.000	0.000
TRINITY_DN1351586_c0_g1	0.000	0.000	0.000	0.000	0.000	0.000	0.000	0.000	0.000	0.000
TRINITY_DN1351587_c0_g1	0.000	0.000	0.000	0.000	1.945	0.000	0.000	0.000	0.000	0.000
TRINITY_DN1351588_c0_g1	0.000	0.000	0.000	0.000	0.000	0.000	0.000	0.000	0.930	0.000
TRINITY_DN1351589_c0_g1	0.000	0.000	0.000	0.000	0.000	0.000	0.000	0.000	0.000	1.241
TRINITY_DN135158_c0_g1	0.000	0.000	0.194	0.000	0.000	0.000	0.000	0.000	0.000	0.000
TRINITY_DN135158_c1_g1	0.000	0.257	0.201	0.333	0.456	0.664	0.000	0.000	0.535	0.822
TRINITY_DN135158_c2_g1	0.000	0.000	0.000	0.000	0.464	0.000	0.000	0.000	0.272	0.000
TRINITY_DN135158_c5_g1	0.000	0.000	0.000	0.000	0.000	0.000	0.000	0.000	0.000	0.000
TRINITY_DN1351590_c0_g1	0.000	0.000	0.000	0.000	0.000	0.000	0.000	0.000	0.000	0.000
TRINITY_DN1351591_c0_g1	0.000	0.000	1.276	0.000	0.000	0.000	0.000	0.000	0.000	0.000
TRINITY_DN1351592_c0_g1	0.000	0.000	0.000	0.937	0.000	0.000	0.000	0.000	0.000	0.000
TRINITY_DN1351593_c0_g1	0.000	0.000	0.000	0.000	0.000	0.000	0.000	0.000	0.000	0.000
TRINITY_DN1351595_c0_g1	0.000	0.000	0.000	0.000	0.309	0.000	0.000	0.000	0.000	0.000
TRINITY_DN1351596_c0_g1	0.000	0.000	1.594	0.000	0.000	0.000	0.000	0.000	0.000	0.000
TRINITY_DN1351597_c0_g1	0.000	0.000	1.004	0.000	0.000	0.000	0.896	0.000	0.000	0.000
TRINITY_DN1351599_c0_g1	0.000	0.000	0.000	0.000	0.000	0.000	0.000	0.000	0.000	0.000
TRINITY_DN135159_c0_g1	0.000	0.000	0.000	0.000	0.000	0.000	0.000	0.000	0.557	0.000
TRINITY_DN13515_c0_g2	0.000	1.352	1.216	0.540	3.773	0.000	10.999	0.000	0.960	6.203
TRINITY_DN13515_c0_g3	0.000	0.000	0.153	0.168	0.172	0.000	0.000	0.000	0.071	0.000
TRINITY_DN1351600_c0_g1	0.000	0.000	0.000	0.000	0.000	0.000	0.000	0.000	1.073	0.000
TRINITY_DN1351601_c0_g1	0.000	0.000	0.000	0.633	0.000	1.821	0.000	0.000	0.387	0.000
TRINITY_DN1351603_c0_g1	0.000	0.000	0.000	0.555	0.000	0.000	0.000	0.000	0.339	0.000
TRINITY_DN1351604_c0_g1	0.000	0.000	0.000	0.486	0.000	0.000	0.000	0.000	0.595	0.000
TRINITY_DN1351606_c0_g1	0.000	0.000	1.110	0.000	0.000	0.000	0.598	0.000	0.000	0.000
TRINITY_DN1351608_c0_g1	0.000	0.000	0.000	0.000	0.246	0.000	0.000	0.000	0.000	0.000
TRINITY_DN135160_c0_g1	0.000	0.000	0.000	0.000	0.000	0.000	0.000	0.000	0.000	0.000
TRINITY_DN1351610_c0_g1	0.000	0.000	0.000	0.000	0.000	0.000	0.000	0.000	0.000	0.000
TRINITY_DN1351613_c0_g1	0.000	1.341	0.000	0.000	0.000	0.000	0.000	0.000	0.000	0.000
TRINITY_DN1351615_c0_g1	0.000	0.000	0.000	0.000	0.000	0.000	0.000	0.000	0.552	0.000
TRINITY_DN1351617_c0_g1	0.000	0.000	0.000	1.199	0.000	0.000	0.000	0.000	0.000	0.000
TRINITY_DN1351619_c0_g1	0.000	0.000	0.000	0.000	0.000	0.000	0.000	0.000	0.000	0.000
TRINITY_DN135161_c0_g1	0.000	0.000	0.000	0.000	0.181	0.000	0.000	0.000	0.107	0.000
TRINITY_DN135161_c3_g1	0.000	0.000	0.000	0.000	0.000	0.000	0.000	0.000	0.000	0.000
TRINITY_DN1351621_c0_g1	10.158	0.000	0.000	0.904	0.000	0.000	0.000	0.000	0.000	0.000
TRINITY_DN1351622_c0_g1	2.497	0.000	0.209	0.000	0.000	0.317	0.000	0.000	0.138	0.000
TRINITY_DN1351626_c0_g1	0.000	0.000	0.000	0.000	0.000	2.473	0.000	0.000	0.523	0.000
TRINITY_DN1351627_c0_g1	0.000	0.000	0.000	0.000	0.000	0.000	0.000	0.000	0.000	0.000
TRINITY_DN135162_c0_g1	0.000	1.618	0.000	0.000	0.584	0.000	0.000	0.000	0.164	0.000
TRINITY_DN135162_c0_g2	0.000	0.000	0.000	3.489	0.000	0.000	0.000	0.000	0.000	0.000
TRINITY_DN135162_c0_g4	0.000	0.000	0.000	0.000	0.000	0.000	0.000	0.000	0.000	0.000
TRINITY_DN135162_c1_g1	0.000	0.561	0.000	0.100	0.307	0.000	0.000	0.000	0.303	0.000
TRINITY_DN135162_c3_g1	0.000	0.000	0.000	0.000	0.147	0.000	0.000	2.663	0.423	0.000
TRINITY_DN1351630_c0_g1	0.000	0.000	0.000	0.000	0.000	0.000	0.000	0.000	0.000	0.000
TRINITY_DN1351632_c0_g1	0.000	0.000	0.000	0.000	0.000	0.000	0.000	0.000	0.000	0.000
TRINITY_DN1351633_c0_g1	0.000	0.000	0.000	0.000	0.570	0.000	0.000	0.000	0.000	0.000
TRINITY_DN1351635_c0_g1	0.000	0.000	0.000	0.000	0.120	0.000	0.000	0.000	0.071	0.000
TRINITY_DN1351638_c0_g1	0.000	0.000	0.000	0.000	0.000	0.000	0.000	0.000	0.000	0.000
TRINITY_DN1351639_c0_g1	0.000	0.000	0.000	0.000	0.000	0.000	0.000	0.000	0.000	0.000
TRINITY_DN135163_c0_g1	0.000	0.000	0.000	1.016	2.577	0.000	0.000	0.000	0.000	0.000
TRINITY_DN135163_c1_g1	0.000	0.000	0.000	0.000	0.652	0.000	0.000	0.000	0.000	0.000
TRINITY_DN135163_c2_g1	0.000	0.000	0.000	0.000	0.000	0.000	0.000	0.000	0.000	0.000
TRINITY_DN135163_c3_g1	0.000	0.000	0.000	0.000	0.000	0.000	0.000	0.000	1.198	0.000
TRINITY_DN1351640_c0_g1	0.000	0.000	0.000	0.000	0.000	0.000	0.000	0.000	0.000	0.000
TRINITY_DN1351644_c0_g1	0.000	0.000	2.300	0.418	0.427	0.778	0.000	0.000	0.084	0.000
TRINITY_DN1351646_c0_g1	0.000	0.000	0.000	0.000	0.000	0.000	0.000	0.000	0.000	0.000
TRINITY_DN1351649_c0_g1	0.000	0.000	0.000	0.133	0.678	0.000	0.000	0.000	0.321	1.353
TRINITY_DN135164_c0_g1	0.000	0.000	0.000	0.000	0.000	0.000	0.000	0.000	0.000	0.000
TRINITY_DN1351650_c0_g1	0.000	0.000	0.000	0.000	0.000	0.000	0.000	0.000	0.089	0.000
TRINITY_DN1351651_c0_g1	0.000	0.000	0.000	0.000	0.000	0.000	0.000	0.000	0.469	0.000
TRINITY_DN1351652_c0_g1	0.000	0.000	0.000	0.000	0.000	0.000	0.000	0.000	0.000	0.000
TRINITY_DN1351653_c0_g1	0.000	0.000	0.000	0.000	0.000	0.000	0.000	0.000	0.000	0.000
TRINITY_DN1351655_c0_g1	0.000	0.380	0.000	0.000	0.000	0.000	0.000	0.000	0.000	0.000
TRINITY_DN1351659_c0_g1	0.000	0.000	0.729	0.000	0.000	0.000	0.000	0.000	0.119	0.000
TRINITY_DN135165_c0_g1	0.000	0.000	0.336	0.365	0.000	0.000	0.000	0.000	0.110	0.000
TRINITY_DN135165_c1_g1	0.000	0.000	0.000	0.000	0.000	0.000	0.000	0.000	0.000	0.000
TRINITY_DN1351660_c0_g1	0.000	0.000	1.018	0.000	0.000	0.000	0.000	0.000	0.332	0.000
TRINITY_DN1351661_c0_g1	4.835	0.000	0.000	0.000	0.455	0.000	0.000	0.000	0.000	0.000
TRINITY_DN1351663_c0_g1	0.000	0.000	0.000	0.000	0.000	0.000	0.000	0.000	0.840	0.000
TRINITY_DN1351665_c0_g1	0.000	0.000	0.000	0.000	1.382	0.000	0.000	0.000	0.000	0.000
TRINITY_DN1351667_c0_g1	0.000	0.894	0.292	0.000	0.324	0.000	0.000	0.000	0.000	0.000
TRINITY_DN1351668_c0_g1	0.000	0.000	0.000	0.218	0.000	0.000	0.000	0.000	0.131	0.000
TRINITY_DN135166_c0_g1	0.000	0.000	1.806	0.327	0.334	0.459	0.000	0.000	0.296	0.000
TRINITY_DN1351670_c0_g1	0.000	0.000	0.000	0.000	0.000	0.000	0.000	0.000	0.000	0.000
TRINITY_DN1351671_c0_g1	0.000	0.000	1.557	0.000	0.000	0.000	0.000	0.000	1.024	0.000
TRINITY_DN1351675_c0_g1	0.000	0.000	0.000	0.000	0.000	0.000	0.000	0.000	0.555	0.000
TRINITY_DN1351676_c0_g1	0.000	0.000	0.000	0.000	0.000	0.000	0.000	0.000	0.000	0.000
TRINITY_DN1351677_c0_g1	0.000	0.000	0.000	0.000	0.725	0.000	0.000	0.000	0.000	0.000
TRINITY_DN1351678_c0_g1	0.000	0.000	0.000	0.000	0.760	0.000	0.000	0.000	0.000	0.000
TRINITY_DN1351679_c0_g1	0.000	0.000	0.000	0.000	0.000	0.000	0.000	0.000	0.000	0.000
TRINITY_DN135167_c0_g1	0.000	0.000	1.507	0.000	0.243	0.000	0.000	0.353	0.016	0.000
TRINITY_DN1351680_c0_g1	0.000	3.729	0.000	0.000	0.902	0.000	0.000	0.000	0.265	0.000
TRINITY_DN1351681_c0_g1	0.000	0.000	0.000	0.000	0.000	0.000	0.000	0.000	0.000	0.000
TRINITY_DN1351684_c0_g1	0.000	0.000	0.000	0.000	0.000	0.000	0.000	0.000	0.000	0.000
TRINITY_DN1351685_c0_g1	0.000	0.000	0.000	0.000	0.000	0.000	0.000	0.000	0.292	0.000
TRINITY_DN1351689_c0_g1	0.000	0.571	0.000	0.000	0.000	0.000	0.000	0.000	0.000	0.000
TRINITY_DN135168_c0_g1	0.000	0.000	0.000	0.000	0.000	0.000	0.000	0.000	0.490	0.000
TRINITY_DN1351690_c0_g1	0.000	0.000	0.000	0.000	0.000	0.000	0.000	0.000	0.000	0.000
TRINITY_DN1351693_c0_g1	0.000	0.000	0.000	0.724	0.000	0.000	0.000	0.000	0.291	0.000
TRINITY_DN1351697_c0_g1	0.000	0.000	0.359	0.299	0.397	0.000	0.000	0.000	0.351	0.000
TRINITY_DN1351699_c0_g1	0.000	0.000	0.000	0.000	0.000	0.000	0.000	0.000	0.000	0.000
TRINITY_DN135169_c0_g1	0.000	0.000	0.000	0.750	0.536	0.000	0.740	0.567	0.271	0.000
TRINITY_DN135169_c0_g2	0.000	0.000	0.000	0.000	0.311	0.000	0.000	0.000	0.000	0.000
TRINITY_DN135169_c1_g1	0.000	0.000	0.000	0.000	0.000	0.000	0.000	0.000	0.087	0.000
TRINITY_DN13516_c0_g1	0.000	0.000	0.000	0.000	0.097	2.564	0.000	0.000	0.000	0.000
TRINITY_DN13516_c0_g2	4.067	5.261	6.333	4.483	6.576	3.506	5.520	5.467	6.366	4.050
TRINITY_DN13516_c1_g1	0.000	0.000	1.327	0.000	0.000	0.000	0.000	0.000	0.063	0.000
TRINITY_DN13516_c2_g1	0.000	0.000	0.000	0.000	0.000	0.000	0.000	0.000	0.000	0.000
TRINITY_DN13516_c5_g1	0.000	0.000	0.000	0.000	0.000	0.000	0.000	0.000	0.000	0.000
TRINITY_DN13516_c9_g1	0.000	0.000	0.000	0.000	0.000	0.000	0.000	0.000	0.000	0.000
TRINITY_DN1351700_c0_g1	0.000	0.000	0.000	0.000	0.000	0.000	0.000	0.000	0.000	0.000
TRINITY_DN1351704_c0_g1	0.000	0.000	0.445	0.000	0.245	0.000	0.000	0.000	0.144	0.000
TRINITY_DN1351705_c0_g1	0.000	0.506	0.000	0.180	0.183	0.000	0.000	0.000	0.064	0.000
TRINITY_DN1351707_c0_g1	0.000	10.768	3.532	4.518	7.426	8.662	7.445	5.697	3.876	3.865
TRINITY_DN1351708_c0_g1	0.000	0.000	0.000	0.000	0.000	0.000	0.000	0.798	0.000	0.000
TRINITY_DN135170_c0_g1	0.000	0.833	0.000	0.881	0.000	0.000	0.000	0.000	1.240	0.000
TRINITY_DN135170_c0_g2	0.000	0.000	0.000	0.000	0.747	0.000	0.000	0.000	0.437	0.000
TRINITY_DN135170_c0_g3	0.000	4.195	0.000	0.000	0.000	2.100	0.000	5.646	0.000	0.000
TRINITY_DN135170_c0_g4	0.000	0.000	6.272	2.109	0.000	0.000	0.000	0.000	0.000	0.000
TRINITY_DN135170_c1_g1	0.000	0.000	1.120	0.000	0.000	0.000	0.000	0.000	0.000	0.000
TRINITY_DN135170_c3_g1	0.000	2.472	0.000	0.000	0.000	0.000	0.000	0.000	0.000	0.000
TRINITY_DN1351712_c0_g1	0.000	0.000	0.000	0.445	0.000	0.000	0.000	0.000	1.089	0.000
TRINITY_DN1351714_c0_g1	0.000	0.000	0.000	0.000	0.000	0.000	0.000	0.000	0.000	0.000
TRINITY_DN1351717_c0_g1	0.000	0.000	0.000	0.896	0.933	0.000	0.000	0.000	0.000	0.000
TRINITY_DN1351718_c0_g1	0.000	0.000	0.000	0.000	0.000	0.000	0.000	0.000	0.408	0.000
TRINITY_DN1351719_c0_g1	0.000	0.000	0.000	0.000	1.804	0.000	0.000	0.000	0.000	0.000
TRINITY_DN135171_c0_g1	0.000	0.000	0.000	0.000	0.000	0.000	0.000	0.000	0.348	0.000
TRINITY_DN1351720_c0_g1	0.000	0.000	0.000	0.000	0.000	0.000	0.000	0.000	0.782	0.000
TRINITY_DN1351722_c0_g1	0.000	1.417	0.000	0.000	0.000	0.000	0.000	0.000	0.000	0.000
TRINITY_DN1351724_c0_g1	0.000	0.000	0.000	0.000	0.000	0.000	0.000	0.000	0.000	0.000
TRINITY_DN1351725_c0_g1	0.000	0.000	0.000	0.144	0.000	0.000	0.000	0.000	0.173	1.459
TRINITY_DN1351726_c0_g1	0.000	0.000	0.000	0.000	0.000	0.000	0.000	0.000	0.000	0.000
TRINITY_DN1351727_c0_g1	0.000	0.000	0.000	0.000	2.243	0.000	0.000	0.000	0.000	0.000
TRINITY_DN1351728_c0_g1	0.000	0.000	0.000	0.000	0.000	0.000	0.000	0.000	0.000	0.000
TRINITY_DN1351729_c0_g1	0.000	0.000	0.000	0.000	0.000	0.000	4.600	0.000	0.000	0.000
TRINITY_DN135172_c0_g1	0.000	3.142	0.000	1.264	1.505	4.196	0.000	2.405	1.804	7.741
TRINITY_DN135172_c0_g2	0.000	0.000	0.000	0.000	0.000	0.000	0.000	0.000	0.241	0.000
TRINITY_DN135172_c0_g3	0.000	0.000	0.000	0.914	0.000	0.000	0.000	2.111	0.562	0.000
TRINITY_DN135172_c0_g4	0.000	0.000	1.279	0.000	0.000	0.000	0.000	5.052	0.353	0.000
TRINITY_DN135172_c0_g5	0.000	0.000	0.000	1.642	0.000	0.000	0.000	0.000	0.503	0.000
TRINITY_DN1351730_c0_g1	0.000	0.000	0.640	0.000	0.000	0.000	0.000	0.000	0.107	0.000
TRINITY_DN1351731_c0_g1	0.000	0.000	0.000	0.000	0.000	0.000	0.000	0.000	0.000	0.000
TRINITY_DN1351732_c0_g1	0.000	0.000	0.000	0.474	0.000	0.000	0.000	0.000	0.000	0.000
TRINITY_DN1351733_c0_g1	0.000	0.000	0.000	0.000	0.000	0.000	0.000	0.000	0.000	0.000
TRINITY_DN1351734_c0_g1	0.000	0.000	0.000	0.000	0.000	0.000	0.000	0.000	0.108	0.000
TRINITY_DN1351735_c0_g1	0.000	0.000	0.000	0.000	0.000	0.000	0.000	0.000	0.000	0.000
TRINITY_DN1351736_c0_g1	0.000	0.000	0.000	0.000	0.000	0.000	0.000	0.000	0.433	0.000
TRINITY_DN1351737_c0_g1	0.000	0.000	0.000	0.000	0.000	0.000	0.000	0.000	0.237	0.000
TRINITY_DN1351738_c0_g1	0.000	0.000	0.000	0.264	0.000	0.000	0.000	0.000	0.000	0.000
TRINITY_DN1351739_c0_g1	0.000	0.981	0.000	0.000	0.719	0.000	0.000	0.000	0.000	0.000
TRINITY_DN135173_c0_g1	0.000	0.000	0.320	0.220	0.069	0.353	0.211	0.000	0.172	0.000
TRINITY_DN135173_c0_g2	0.000	0.837	0.000	0.000	0.000	0.000	0.000	0.000	0.890	0.000
TRINITY_DN135173_c0_g3	0.000	0.124	2.148	0.350	0.174	0.000	0.109	0.728	0.127	0.000
TRINITY_DN135173_c1_g1	0.000	0.000	0.763	0.550	0.186	0.000	0.000	0.000	0.502	0.000
TRINITY_DN135173_c2_g1	0.000	0.000	0.232	0.000	0.000	0.000	0.000	0.482	0.230	0.000
TRINITY_DN1351740_c0_g1	0.000	0.000	0.000	0.000	0.000	0.000	0.000	0.000	0.414	0.000
TRINITY_DN1351741_c0_g1	0.000	0.000	0.000	0.000	0.000	0.000	0.000	0.000	0.000	0.000
TRINITY_DN1351742_c0_g1	0.000	0.000	0.000	0.000	0.000	0.000	0.000	0.000	0.567	0.000
TRINITY_DN1351743_c0_g1	0.000	0.000	0.000	0.000	0.631	0.000	0.000	0.000	0.368	0.000
TRINITY_DN1351747_c0_g1	0.000	0.000	0.000	0.000	0.000	0.000	0.000	0.000	0.214	0.000
TRINITY_DN1351748_c0_g1	0.000	0.000	3.976	0.000	0.000	0.000	0.000	0.000	0.000	0.000
TRINITY_DN135174_c0_g1	0.000	0.000	7.533	0.000	1.053	0.000	0.000	1.928	0.000	0.000
TRINITY_DN135174_c1_g1	0.000	0.000	0.000	0.000	0.000	0.000	0.000	0.000	0.000	0.000
TRINITY_DN135174_c1_g2	0.000	0.000	1.405	0.000	0.000	0.000	0.000	0.000	0.000	0.000
TRINITY_DN135174_c2_g1	0.000	0.000	0.000	0.000	0.000	0.000	0.000	0.000	0.000	0.000
TRINITY_DN1351751_c0_g1	0.000	0.000	0.000	0.000	0.000	0.000	0.000	0.000	0.000	0.000
TRINITY_DN1351753_c0_g1	0.000	0.000	0.000	0.000	0.000	0.000	0.000	0.000	0.000	0.000
TRINITY_DN1351754_c0_g1	0.000	0.000	3.976	0.000	0.000	0.000	0.000	0.000	0.000	0.000
TRINITY_DN1351759_c0_g1	0.000	0.000	0.000	0.000	1.853	0.000	0.000	0.000	0.360	0.000
TRINITY_DN135175_c1_g1	0.000	0.000	0.000	0.000	0.000	0.000	0.000	0.000	0.000	0.000
TRINITY_DN1351760_c0_g1	0.000	0.000	0.000	0.000	0.656	0.000	0.000	0.804	0.516	0.000
TRINITY_DN1351762_c0_g1	0.000	0.000	0.000	0.156	0.000	0.000	0.000	0.000	0.121	0.000
TRINITY_DN1351763_c0_g1	0.000	0.000	0.353	0.000	0.000	0.539	0.000	0.000	0.115	0.000
TRINITY_DN1351764_c0_g1	0.000	0.000	0.000	0.000	0.000	0.000	0.000	0.000	0.000	0.000
TRINITY_DN1351765_c0_g1	0.000	0.000	0.000	0.000	0.000	2.168	0.000	0.000	0.000	0.000
TRINITY_DN1351766_c0_g1	0.000	0.000	0.610	0.000	0.335	0.000	0.000	0.000	0.197	0.000
TRINITY_DN135176_c0_g1	0.000	0.000	0.000	0.000	0.974	0.000	0.000	0.000	0.570	0.000
TRINITY_DN1351773_c0_g1	0.000	0.506	0.000	0.000	0.149	0.000	0.000	0.238	0.000	0.000
TRINITY_DN1351774_c0_g1	0.000	0.000	0.000	0.000	0.000	0.000	0.000	0.000	0.696	0.000
TRINITY_DN1351776_c0_g1	0.000	0.000	0.000	0.000	0.000	0.000	0.000	0.000	0.267	0.000
TRINITY_DN1351778_c0_g1	0.000	0.000	0.000	0.000	0.000	0.000	0.000	0.000	0.000	0.000
TRINITY_DN1351779_c0_g1	0.000	0.000	0.000	0.000	0.176	0.000	0.000	0.000	0.000	0.000
TRINITY_DN135177_c0_g1	0.000	0.000	0.000	0.000	0.000	0.000	0.000	0.000	0.000	0.000
TRINITY_DN135177_c0_g2	0.000	0.000	0.000	0.000	0.498	1.375	0.000	0.000	0.000	0.000
TRINITY_DN1351782_c0_g1	0.000	0.000	0.273	0.149	0.000	0.000	0.000	0.000	0.180	0.000
TRINITY_DN1351784_c0_g1	0.000	0.000	0.000	0.000	0.459	0.000	0.000	0.000	0.000	0.000
TRINITY_DN1351786_c0_g1	0.000	0.000	0.000	0.000	0.000	0.000	0.000	0.000	0.000	0.000
TRINITY_DN1351787_c0_g1	0.000	4.623	0.000	0.000	0.000	0.000	0.000	0.000	0.000	0.000
TRINITY_DN1351788_c0_g1	0.000	0.000	0.917	0.491	0.000	0.000	0.000	0.000	0.000	0.000
TRINITY_DN135178_c0_g1	0.000	0.000	0.000	0.000	0.000	0.000	0.000	0.000	0.000	0.000
TRINITY_DN135178_c1_g1	0.000	0.000	0.000	0.000	0.000	0.000	0.000	0.000	0.000	0.000
TRINITY_DN135178_c1_g2	0.000	0.000	0.000	0.000	0.000	0.000	0.000	0.000	0.000	0.000
TRINITY_DN135178_c6_g1	0.000	0.000	0.000	0.000	0.000	0.000	0.000	0.000	0.526	0.000
TRINITY_DN135178_c7_g1	0.000	0.000	0.000	0.289	0.000	0.000	0.000	0.000	0.000	0.000
TRINITY_DN1351792_c0_g1	0.000	0.000	0.000	0.000	0.000	0.000	0.000	2.015	0.322	0.000
TRINITY_DN1351793_c0_g1	0.000	0.000	0.000	0.000	0.000	0.000	0.000	0.000	0.000	0.000
TRINITY_DN1351796_c0_g1	0.000	0.000	0.000	0.000	0.000	0.000	0.000	0.000	0.194	0.000
TRINITY_DN135179_c0_g3	0.000	0.000	0.000	0.805	0.000	0.000	0.000	0.000	0.000	0.000
TRINITY_DN135179_c3_g1	0.000	0.000	0.966	0.000	0.000	0.000	0.000	0.000	0.000	0.000
TRINITY_DN13517_c0_g1	16.745	1.656	6.421	1.464	6.755	4.471	1.138	4.376	3.091	1.302
TRINITY_DN13517_c0_g2	0.000	0.534	2.841	0.372	2.489	3.806	0.000	1.610	1.246	0.000
TRINITY_DN1351800_c0_g1	0.000	0.000	0.000	0.000	0.000	0.000	0.000	1.376	0.000	3.741
TRINITY_DN1351801_c0_g1	0.000	0.000	0.000	0.000	0.473	0.000	0.000	0.000	0.000	2.354
TRINITY_DN1351802_c0_g1	0.000	0.000	0.000	0.000	0.000	0.000	0.000	0.000	0.000	0.000
TRINITY_DN1351803_c0_g1	0.000	0.000	0.000	0.000	0.000	0.000	0.000	0.000	0.000	0.000
TRINITY_DN1351805_c0_g1	0.000	0.000	0.000	0.000	0.000	0.000	0.000	0.000	0.000	0.000
TRINITY_DN1351806_c0_g1	0.000	0.000	0.000	0.000	1.088	0.000	0.000	0.000	0.318	0.000
TRINITY_DN1351808_c0_g1	0.000	0.000	0.000	0.000	0.000	0.000	0.000	0.000	0.000	0.000
TRINITY_DN135180_c0_g1	0.000	4.157	0.000	0.000	0.000	0.000	0.000	0.000	0.000	0.000
TRINITY_DN135180_c2_g1	0.000	0.000	0.000	0.536	0.000	0.000	0.000	0.000	0.000	0.000
TRINITY_DN1351813_c0_g1	0.000	0.000	0.000	0.000	0.000	0.000	0.000	0.000	0.000	0.000
TRINITY_DN1351814_c0_g1	0.000	0.000	0.000	0.000	0.000	0.000	0.000	0.000	0.232	0.000
TRINITY_DN1351815_c0_g1	0.000	0.000	0.000	0.000	0.000	0.000	0.000	0.000	0.000	0.000
TRINITY_DN1351817_c0_g1	0.000	0.756	0.000	0.403	0.000	0.000	0.000	0.000	0.000	0.000
TRINITY_DN1351818_c0_g1	0.000	0.000	0.000	0.000	0.000	0.000	0.000	5.087	0.810	0.000
TRINITY_DN1351819_c0_g1	0.000	0.000	0.268	0.146	0.000	0.000	0.000	0.000	0.177	0.000
TRINITY_DN135181_c0_g1	2.073	0.265	1.206	0.472	0.000	0.262	0.931	0.000	0.057	0.000
TRINITY_DN135181_c0_g2	0.000	0.000	0.000	0.943	0.000	0.000	0.000	0.000	0.288	0.000
TRINITY_DN135181_c0_g3	0.000	0.000	0.000	0.000	0.000	0.000	0.000	0.000	0.000	0.000
TRINITY_DN1351821_c0_g1	0.000	0.000	0.000	0.000	0.000	0.000	0.000	0.000	0.000	0.000
TRINITY_DN1351822_c0_g1	0.000	0.000	0.030	0.000	0.000	0.902	0.000	0.413	0.000	0.000
TRINITY_DN1351823_c0_g1	0.000	0.000	0.000	0.000	0.000	0.000	0.000	0.000	0.000	0.000
TRINITY_DN1351824_c0_g1	0.000	0.000	0.000	0.000	0.000	0.000	0.000	0.000	0.000	0.000
TRINITY_DN1351825_c0_g1	0.000	0.344	0.000	0.000	0.000	0.000	0.000	0.931	0.000	0.000
TRINITY_DN1351826_c0_g1	0.000	0.000	0.000	0.000	0.000	0.000	0.000	0.000	0.000	0.000
TRINITY_DN1351827_c0_g1	0.000	0.000	0.000	0.000	0.385	0.000	0.000	0.000	0.000	0.000
TRINITY_DN1351828_c0_g1	0.000	0.000	0.000	0.000	0.000	0.000	0.000	0.000	0.000	0.000
TRINITY_DN135182_c0_g1	0.000	0.000	0.000	0.000	0.000	0.000	0.000	0.000	0.000	0.000
TRINITY_DN1351830_c0_g1	0.000	0.000	0.000	0.000	0.000	0.000	0.000	0.000	0.000	0.000
TRINITY_DN1351831_c0_g1	0.000	0.000	0.000	0.000	0.000	0.000	0.000	0.000	0.000	0.000
TRINITY_DN1351832_c0_g1	0.000	0.000	0.000	0.000	0.000	0.000	0.000	0.000	0.000	0.000
TRINITY_DN1351835_c0_g1	0.000	0.000	0.000	0.000	0.000	0.000	0.000	0.000	0.000	0.000
TRINITY_DN1351836_c0_g1	0.000	0.000	0.971	0.132	0.000	0.000	0.000	0.000	0.080	1.347
TRINITY_DN1351837_c0_g1	0.000	0.000	0.000	0.000	0.000	0.000	0.000	0.000	0.000	0.000
TRINITY_DN1351838_c0_g1	0.000	0.000	0.000	0.713	0.000	0.000	0.000	0.000	0.431	0.000
TRINITY_DN135183_c0_g1	0.000	0.000	0.626	0.000	0.000	0.000	0.000	0.000	0.203	0.000
TRINITY_DN135183_c1_g1	2.918	0.000	0.000	0.000	0.000	0.000	0.000	0.000	0.000	0.000
TRINITY_DN1351840_c0_g1	0.000	0.000	0.000	0.000	0.000	0.000	0.000	0.000	0.000	0.000
TRINITY_DN1351843_c0_g1	0.000	0.000	0.000	0.000	0.430	0.000	0.000	0.000	0.128	0.000
TRINITY_DN1351844_c0_g1	0.000	1.165	0.000	0.337	0.000	1.172	0.000	0.000	0.000	0.000
TRINITY_DN1351846_c0_g1	0.000	0.000	0.000	1.450	0.000	0.000	0.000	0.000	0.000	0.000
TRINITY_DN1351847_c0_g1	0.000	0.000	0.275	0.000	0.000	0.000	0.000	0.000	0.000	0.000
TRINITY_DN135184_c2_g1	0.000	0.000	0.000	0.000	0.547	0.000	0.000	0.000	0.000	0.000
TRINITY_DN1351850_c0_g1	0.000	0.000	0.940	1.040	0.425	0.000	1.027	0.000	0.501	2.112
TRINITY_DN1351852_c0_g1	0.000	0.000	0.000	0.000	0.000	0.000	0.000	0.000	0.000	0.000
TRINITY_DN1351855_c0_g1	0.000	0.000	0.000	0.162	0.000	0.000	0.000	0.000	0.293	0.000
TRINITY_DN1351856_c0_g1	0.000	0.000	0.000	0.000	1.450	0.000	0.000	0.000	0.000	0.000
TRINITY_DN135185_c1_g1	0.000	0.991	1.287	0.353	0.725	0.391	0.698	1.367	0.732	0.000
TRINITY_DN135185_c3_g1	0.000	2.353	0.000	0.821	0.433	0.000	0.000	0.000	0.000	0.000
TRINITY_DN1351862_c0_g1	0.000	0.000	0.000	0.000	0.000	0.000	0.000	0.000	0.000	0.000
TRINITY_DN1351864_c0_g1	0.000	0.000	0.000	0.000	0.000	2.018	0.000	0.000	0.213	0.000
TRINITY_DN1351868_c0_g1	0.000	0.346	0.000	0.000	0.000	0.000	0.000	0.000	0.000	0.000
TRINITY_DN135186_c0_g1	0.000	0.000	0.000	0.000	0.000	0.000	0.000	0.000	0.000	6.713
TRINITY_DN1351870_c0_g1	0.000	0.000	0.000	0.000	0.000	0.000	0.000	0.000	0.000	0.000
TRINITY_DN1351871_c0_g1	0.000	0.000	0.000	0.409	0.000	0.000	0.000	0.000	0.000	0.000
TRINITY_DN1351872_c0_g1	0.000	0.000	0.000	0.000	0.000	0.000	0.000	0.000	0.000	0.000
TRINITY_DN1351873_c0_g1	0.000	0.000	0.216	0.000	0.000	0.000	0.582	0.000	0.071	0.000
TRINITY_DN1351874_c0_g1	0.000	0.000	0.000	0.000	0.747	0.000	0.000	0.000	0.437	0.000
TRINITY_DN1351875_c0_g1	0.000	0.000	0.000	0.000	0.000	1.314	0.000	0.000	0.278	0.000
TRINITY_DN1351876_c0_g1	0.000	0.000	0.000	0.000	0.000	0.000	0.000	0.000	0.000	0.000
TRINITY_DN1351878_c0_g1	0.000	0.000	0.000	0.000	0.945	0.000	0.000	0.000	0.000	0.000
TRINITY_DN135187_c0_g1	0.000	1.317	0.859	0.915	1.911	0.000	0.000	0.000	0.280	0.000
TRINITY_DN1351880_c0_g1	0.000	0.000	0.000	0.719	0.753	0.000	0.000	0.000	0.441	0.000
TRINITY_DN1351881_c0_g1	0.000	0.000	0.000	0.000	0.000	0.000	0.000	0.000	0.000	0.000
TRINITY_DN1351884_c0_g1	0.000	0.000	0.000	0.000	0.000	0.000	0.000	0.571	0.364	0.000
TRINITY_DN1351885_c0_g1	0.000	0.000	3.428	0.000	0.000	0.000	0.000	2.359	0.000	0.000
TRINITY_DN1351888_c0_g1	0.000	0.000	0.000	0.000	0.000	0.000	0.000	0.000	0.000	0.000
TRINITY_DN135188_c0_g3	0.000	0.000	0.000	0.422	0.000	0.000	0.000	0.000	0.257	0.000
TRINITY_DN135188_c1_g1	0.000	0.000	0.000	0.000	0.076	0.000	0.000	0.000	0.000	0.000
TRINITY_DN135188_c1_g2	0.000	0.000	0.000	0.000	0.000	0.000	0.000	0.000	0.000	0.000
TRINITY_DN135188_c2_g1	0.000	0.000	0.000	0.000	0.000	0.000	0.000	0.000	0.000	0.000
TRINITY_DN135188_c3_g1	0.000	1.524	0.000	0.000	0.000	0.000	0.000	0.000	1.583	0.000
TRINITY_DN135188_c4_g1	0.000	0.000	0.000	0.000	0.000	0.000	0.000	0.000	0.000	1.937
TRINITY_DN135188_c5_g1	0.000	0.000	0.000	0.000	0.000	0.000	0.000	0.000	0.000	0.000
TRINITY_DN135188_c7_g1	0.000	0.000	0.000	0.000	2.919	0.000	2.819	2.145	0.808	2.916
TRINITY_DN135188_c8_g1	0.000	0.000	0.312	0.000	0.000	0.000	0.282	0.000	0.070	0.000
TRINITY_DN1351891_c0_g1	0.000	0.000	0.000	1.119	1.160	0.000	0.000	0.000	0.000	0.000
TRINITY_DN1351895_c0_g1	0.000	0.126	0.326	0.000	0.205	0.495	0.222	0.394	0.122	0.000
TRINITY_DN1351896_c0_g1	0.000	0.000	1.670	0.000	0.000	0.000	0.000	0.000	0.000	0.000
TRINITY_DN1351897_c0_g1	0.000	0.000	0.000	0.000	0.000	0.000	0.000	0.000	0.000	0.000
TRINITY_DN135189_c0_g1	0.000	0.000	0.000	1.020	0.550	0.000	0.000	0.000	1.076	0.000
TRINITY_DN135189_c0_g2	0.000	0.000	0.000	0.000	0.000	0.000	0.000	0.000	0.000	0.000
TRINITY_DN135189_c1_g1	0.000	0.000	0.000	0.865	0.000	0.140	0.000	3.156	0.852	0.000
TRINITY_DN135189_c2_g1	0.000	0.000	0.000	0.000	0.000	0.000	0.000	0.000	0.000	0.000
TRINITY_DN135189_c3_g1	0.000	0.000	0.000	0.000	0.000	0.000	0.000	0.000	0.000	0.000
TRINITY_DN135189_c8_g1	0.000	0.000	0.000	0.000	0.000	0.000	0.000	0.000	0.000	0.000
TRINITY_DN13518_c0_g1	0.000	0.000	0.000	0.000	0.000	0.000	0.000	0.000	0.000	0.000
TRINITY_DN13518_c1_g2	0.000	0.000	0.000	0.000	0.000	0.000	0.000	0.000	0.000	0.000
TRINITY_DN1351902_c0_g1	0.000	0.000	0.000	0.202	0.000	0.000	0.000	0.000	0.000	0.000
TRINITY_DN1351904_c0_g1	0.000	0.000	0.000	0.177	0.182	0.000	0.000	0.000	0.162	0.000
TRINITY_DN1351906_c0_g1	0.000	0.000	0.000	0.000	0.000	0.000	0.000	0.000	0.000	0.000
TRINITY_DN1351907_c0_g1	0.000	0.475	0.000	0.000	0.000	0.946	0.000	0.000	0.203	0.000
TRINITY_DN1351909_c0_g1	0.000	0.000	0.000	0.463	1.451	0.000	0.000	0.000	0.284	0.000
TRINITY_DN1351910_c0_g1	0.000	0.000	0.000	0.000	0.612	0.000	1.473	0.000	0.000	0.000
TRINITY_DN1351912_c0_g1	0.000	0.000	0.000	0.000	0.000	0.000	0.000	0.000	0.473	0.000
TRINITY_DN1351913_c0_g1	0.000	0.000	0.000	0.000	0.000	0.000	0.000	0.000	0.000	0.000
TRINITY_DN1351914_c0_g1	0.000	0.000	0.000	0.000	0.000	0.000	0.000	0.000	0.000	0.000
TRINITY_DN1351916_c0_g1	0.000	0.000	0.000	0.000	0.000	0.000	0.000	0.000	0.000	0.000
TRINITY_DN1351918_c0_g1	0.000	0.000	0.000	0.000	0.000	0.000	0.000	0.000	0.000	0.000
TRINITY_DN1351919_c0_g1	0.000	0.000	0.000	0.231	0.471	0.000	0.000	0.000	0.000	0.000
TRINITY_DN135191_c4_g1	0.000	0.813	0.796	0.145	1.180	0.000	1.428	0.548	0.436	0.000
TRINITY_DN1351920_c0_g1	0.000	0.000	0.472	0.000	0.319	0.000	0.000	0.000	0.000	0.000
TRINITY_DN1351921_c0_g1	0.000	0.000	0.000	0.000	1.071	0.000	0.000	0.000	0.000	0.000
TRINITY_DN1351924_c0_g1	0.000	0.000	0.896	0.000	1.994	0.000	0.000	0.000	0.000	0.000
TRINITY_DN1351925_c0_g1	0.000	0.000	2.425	0.000	0.000	0.000	0.000	0.000	0.263	0.000
TRINITY_DN1351927_c0_g1	0.000	0.000	0.000	0.450	0.000	0.000	0.000	0.000	0.000	0.000
TRINITY_DN1351929_c0_g1	18.063	0.000	2.877	0.000	0.815	0.000	0.000	0.000	0.000	0.000
TRINITY_DN135192_c0_g1	0.000	0.000	0.000	1.591	0.000	0.000	0.000	0.000	0.485	0.000
TRINITY_DN1351934_c0_g1	0.000	0.000	0.000	0.000	0.000	0.000	0.000	0.481	0.153	0.000
TRINITY_DN1351935_c0_g1	0.000	0.000	0.000	0.000	0.999	0.000	0.000	0.616	0.098	0.000
TRINITY_DN1351936_c0_g1	0.000	0.000	0.000	0.000	0.244	0.000	0.000	0.000	0.000	0.000
TRINITY_DN1351938_c0_g1	0.000	0.000	0.000	0.562	1.762	0.000	0.000	0.000	0.000	0.000
TRINITY_DN1351939_c0_g1	0.000	0.000	0.000	0.788	0.000	9.066	0.000	0.000	0.000	0.000
TRINITY_DN1351941_c0_g1	0.000	0.000	0.000	0.000	0.000	0.000	0.000	0.000	0.000	0.000
TRINITY_DN1351942_c0_g1	0.000	0.000	0.000	0.000	0.000	0.000	0.000	0.000	0.000	0.000
TRINITY_DN1351944_c0_g1	0.000	0.000	0.000	0.000	0.000	0.000	0.000	0.000	0.000	0.000
TRINITY_DN1351945_c0_g1	0.000	0.000	0.000	0.000	0.000	0.000	0.000	0.000	0.000	0.000
TRINITY_DN1351948_c0_g1	0.000	0.000	0.000	0.000	0.000	0.000	0.000	0.000	0.000	0.000
TRINITY_DN135194_c2_g1	0.000	0.000	0.000	0.000	0.000	0.000	0.000	0.000	0.000	0.000
TRINITY_DN135194_c3_g1	0.000	0.000	0.000	0.000	0.000	0.000	0.000	0.000	0.000	0.000
TRINITY_DN135194_c4_g1	0.000	0.000	0.000	0.000	0.000	0.000	0.000	0.000	0.402	0.000
TRINITY_DN135194_c5_g1	0.000	0.000	0.000	0.000	0.000	0.758	0.000	0.000	0.321	0.000
TRINITY_DN1351950_c0_g1	0.000	0.000	0.000	0.000	0.000	0.000	0.000	0.000	0.318	0.000
TRINITY_DN1351951_c0_g1	0.000	0.000	0.000	0.771	0.525	0.730	0.000	0.000	0.000	0.000
TRINITY_DN1351951_c1_g1	0.000	0.000	0.000	0.000	0.000	0.000	0.000	0.000	0.000	0.000
TRINITY_DN1351953_c0_g1	0.000	0.000	0.000	0.000	0.469	0.000	0.000	0.000	0.275	0.000
TRINITY_DN1351956_c0_g1	0.000	0.000	0.000	0.000	2.058	0.000	0.000	0.000	0.000	0.000
TRINITY_DN1351958_c0_g1	0.000	0.000	0.000	0.703	0.000	0.000	0.000	0.000	0.859	0.000
TRINITY_DN1351959_c0_g1	0.000	0.000	0.000	0.000	0.314	0.000	1.509	0.000	0.000	0.000
TRINITY_DN135195_c0_g1	0.000	2.958	5.755	1.288	1.609	0.000	0.000	0.000	0.314	5.255
TRINITY_DN135195_c0_g2	0.000	1.326	0.000	0.380	0.000	0.603	0.000	3.192	0.804	0.000
TRINITY_DN1351962_c0_g1	0.000	0.440	0.000	0.000	0.000	0.000	0.000	0.000	0.192	0.000
TRINITY_DN1351963_c0_g1	0.000	0.000	1.031	0.551	0.000	0.000	0.000	0.000	0.000	0.000
TRINITY_DN1351964_c0_g1	0.000	0.000	0.000	0.000	0.000	0.000	1.947	0.000	0.000	0.000
TRINITY_DN1351968_c0_g1	0.000	0.000	0.000	0.000	0.000	0.000	0.000	0.000	0.000	0.000
TRINITY_DN1351972_c0_g1	0.000	0.000	0.581	0.311	0.000	0.000	0.000	0.000	0.000	0.000
TRINITY_DN1351973_c0_g1	0.000	0.000	0.000	0.000	0.655	0.000	0.000	0.000	0.000	0.000
TRINITY_DN1351977_c0_g1	0.000	0.488	0.000	0.000	0.000	0.486	0.000	0.000	0.000	2.852
TRINITY_DN1351978_c0_g1	0.000	0.576	0.000	0.000	0.000	0.000	1.008	0.000	0.123	0.000
TRINITY_DN1351979_c0_g1	0.000	0.000	0.000	0.309	0.634	0.000	0.000	0.000	0.000	0.000
TRINITY_DN135197_c2_g1	0.000	1.133	0.000	0.000	0.000	0.000	0.000	3.002	0.241	0.000
TRINITY_DN1351983_c0_g1	0.000	0.000	0.000	0.000	0.000	0.000	0.000	0.000	0.000	0.000
TRINITY_DN1351985_c0_g1	0.000	0.000	0.000	0.000	0.000	0.000	0.000	0.000	0.000	0.000
TRINITY_DN1351986_c0_g1	0.000	0.000	0.000	0.000	0.000	0.000	0.000	0.000	0.000	0.000
TRINITY_DN1351987_c0_g1	0.000	0.000	0.000	0.000	0.000	0.000	0.000	0.000	0.000	0.000
TRINITY_DN1351988_c0_g1	0.000	0.000	0.000	0.000	0.000	0.000	0.000	0.000	1.024	0.000
TRINITY_DN1351989_c0_g1	0.000	0.000	0.000	0.650	0.000	0.000	0.000	0.000	0.399	0.000
TRINITY_DN135198_c1_g1	0.000	0.000	0.000	0.865	0.911	0.000	0.000	6.738	0.000	0.000
TRINITY_DN135198_c1_g2	0.000	0.000	4.006	0.719	0.000	0.000	0.000	0.000	0.441	0.000
TRINITY_DN1351993_c0_g1	0.000	0.000	0.000	1.684	0.347	0.000	0.000	0.000	0.204	0.000
TRINITY_DN1351994_c0_g1	0.000	0.000	0.000	0.000	0.000	0.000	1.685	0.000	0.207	0.000
TRINITY_DN1351997_c0_g1	0.000	0.000	0.000	0.000	0.000	0.000	0.000	0.000	0.000	0.000
TRINITY_DN1351999_c0_g1	0.000	0.000	0.000	0.000	0.000	0.000	0.000	0.000	0.000	0.000
TRINITY_DN135199_c1_g1	3.145	0.000	0.000	6.225	0.149	0.000	0.000	0.000	0.000	0.000
TRINITY_DN135199_c4_g1	0.000	0.000	0.000	0.000	0.000	0.000	0.000	0.000	0.000	9.325
TRINITY_DN13519_c0_g1	0.000	0.560	0.726	0.403	0.154	0.826	0.247	0.195	0.733	1.035
TRINITY_DN13519_c0_g2	0.000	0.000	0.000	0.000	0.000	0.000	0.000	0.000	0.000	0.000
TRINITY_DN13519_c1_g1	0.000	0.000	9.341	0.000	0.879	0.000	0.000	0.000	0.000	0.000
TRINITY_DN13519_c5_g1	0.000	0.000	0.000	0.000	1.872	0.000	0.000	0.000	0.000	0.000
TRINITY_DN1351_c0_g1	4.271	9.575	8.664	6.001	9.229	8.740	7.633	6.773	5.213	1.368
TRINITY_DN1351_c1_g2	0.000	0.366	0.596	0.459	0.224	0.000	0.215	0.396	0.346	0.452
TRINITY_DN1351_c3_g1	0.000	0.000	1.102	0.889	0.000	0.000	0.000	0.000	0.000	0.000
TRINITY_DN1351_c5_g1	0.000	0.000	0.000	0.000	0.000	0.000	0.000	3.337	0.000	0.000
TRINITY_DN1352002_c0_g1	0.000	10.413	13.592	8.224	15.390	5.271	8.962	3.569	15.733	27.974
TRINITY_DN1352003_c0_g1	0.000	0.000	0.000	0.000	0.000	0.000	0.000	0.000	0.000	0.000
TRINITY_DN1352005_c0_g1	0.000	0.000	0.000	0.000	0.280	0.383	0.677	0.000	0.072	0.000
TRINITY_DN1352006_c0_g1	0.000	0.000	0.000	0.000	0.000	0.000	0.000	0.000	0.000	0.000
TRINITY_DN1352008_c0_g1	0.000	0.000	0.000	0.000	0.000	0.599	1.047	0.000	0.000	0.000
TRINITY_DN135200_c0_g1	0.000	0.000	0.000	0.000	0.000	0.000	0.000	0.000	0.000	0.000
TRINITY_DN135200_c1_g1	0.000	1.287	0.840	0.906	2.333	0.000	0.000	0.000	1.378	0.000
TRINITY_DN135200_c2_g1	0.000	0.000	0.000	0.000	0.000	0.000	0.000	0.000	0.200	0.000
TRINITY_DN135200_c3_g1	0.000	0.000	0.000	0.000	0.000	0.000	0.000	0.000	0.000	0.000
TRINITY_DN135200_c4_g1	0.000	0.000	0.000	0.417	0.000	3.610	0.000	0.000	0.509	0.000
TRINITY_DN135200_c6_g1	0.000	0.000	0.000	0.000	0.000	0.000	0.000	0.000	0.454	0.000
TRINITY_DN1352011_c0_g1	0.000	4.623	0.000	0.000	0.000	0.000	0.000	0.000	0.000	0.000
TRINITY_DN1352013_c0_g1	0.000	0.000	0.000	0.000	0.000	0.000	0.000	0.000	0.000	0.000
TRINITY_DN1352015_c0_g1	0.000	0.000	0.000	0.000	0.000	0.000	0.000	0.000	0.000	0.000
TRINITY_DN1352016_c0_g1	0.000	0.000	0.000	0.000	0.000	0.000	0.000	0.000	0.000	0.000
TRINITY_DN1352018_c0_g1	0.000	0.000	0.000	1.655	0.000	0.000	4.061	0.000	0.508	0.000
TRINITY_DN1352019_c0_g1	0.000	0.000	0.000	0.000	0.000	0.000	0.000	0.000	0.000	0.000
TRINITY_DN135201_c0_g1	0.000	0.000	0.000	0.000	1.416	0.000	0.000	0.000	0.000	0.000
TRINITY_DN1352021_c0_g1	0.000	0.000	0.000	0.000	0.000	2.664	0.000	3.609	0.567	0.000
TRINITY_DN1352027_c0_g1	0.000	0.655	0.000	0.000	0.000	0.000	0.000	0.000	0.000	0.000
TRINITY_DN135202_c0_g1	0.000	0.000	0.000	0.000	0.000	0.000	0.000	0.000	0.000	0.000
TRINITY_DN1352031_c0_g1	0.000	0.000	0.000	0.000	0.000	0.000	0.000	0.000	0.222	0.000
TRINITY_DN1352033_c0_g1	0.000	0.000	0.000	0.000	0.000	0.000	0.000	0.000	0.000	0.000
TRINITY_DN1352037_c0_g1	0.000	0.000	0.000	0.000	0.000	0.000	0.000	0.000	0.000	0.000
TRINITY_DN1352038_c0_g1	0.000	0.000	0.000	0.000	2.242	0.000	0.000	0.000	0.000	0.000
TRINITY_DN1352039_c0_g1	0.000	0.000	0.000	0.000	0.000	0.000	0.000	0.000	0.000	0.000
TRINITY_DN135203_c0_g1	0.000	2.058	2.706	0.000	0.000	2.074	0.000	0.000	0.219	0.000
TRINITY_DN135203_c1_g2	0.000	0.000	0.000	0.000	0.000	2.321	0.000	0.000	0.000	0.000
TRINITY_DN135203_c4_g1	0.000	0.000	0.000	0.000	0.845	1.751	0.000	0.000	0.124	0.000
TRINITY_DN135203_c5_g1	0.000	0.000	0.000	0.000	0.000	0.000	0.000	0.000	0.207	0.000
TRINITY_DN1352040_c0_g1	0.000	0.000	0.000	0.592	0.000	0.000	0.000	0.000	0.000	0.000
TRINITY_DN1352041_c0_g1	0.000	0.000	0.000	0.000	0.000	0.000	0.000	0.000	0.000	0.000
TRINITY_DN1352042_c0_g1	0.000	0.000	0.000	0.000	0.121	0.000	0.000	0.000	0.000	0.000
TRINITY_DN1352044_c0_g1	0.000	0.000	0.479	0.000	0.264	0.000	0.000	0.000	0.155	0.000
TRINITY_DN1352045_c0_g1	0.000	2.446	0.800	0.000	3.103	4.919	0.000	0.000	1.560	0.000
TRINITY_DN1352046_c0_g1	0.000	0.000	0.287	0.000	0.000	0.000	0.000	0.000	0.283	0.000
TRINITY_DN1352048_c0_g1	0.000	0.000	0.000	0.000	0.000	0.000	0.000	0.000	0.000	0.000
TRINITY_DN135204_c1_g1	0.000	0.000	0.000	0.000	0.000	0.338	0.000	0.463	0.147	0.000
TRINITY_DN1352050_c0_g1	0.000	0.000	0.000	0.000	0.000	0.000	0.000	0.000	0.000	0.000
TRINITY_DN1352051_c0_g1	0.000	0.000	0.000	0.000	0.000	0.000	0.000	0.000	0.000	0.000
TRINITY_DN1352053_c0_g1	0.000	0.000	0.800	0.000	0.000	0.000	0.000	0.000	0.000	0.000
TRINITY_DN1352054_c0_g1	0.000	0.000	0.000	0.000	0.000	0.000	0.000	0.000	0.000	2.580
TRINITY_DN1352056_c0_g1	0.000	0.000	0.000	0.000	0.000	0.000	0.000	0.000	0.229	0.000
TRINITY_DN1352057_c0_g1	0.000	0.000	0.000	0.000	0.269	0.000	0.000	0.000	0.315	0.000
TRINITY_DN1352058_c0_g1	0.000	0.000	0.000	0.910	0.000	0.000	0.000	0.000	0.000	0.000
TRINITY_DN1352059_c0_g1	0.000	1.986	0.000	0.000	0.000	3.967	0.000	0.000	0.000	0.000
TRINITY_DN135205_c0_g1	0.000	0.538	0.280	0.336	0.331	0.566	0.000	0.399	0.382	0.531
TRINITY_DN135205_c0_g2	0.000	0.000	0.000	0.000	0.000	0.000	0.000	2.233	0.000	2.009
TRINITY_DN135205_c0_g3	0.000	0.000	0.000	1.233	0.000	0.000	0.000	0.000	0.000	0.000
TRINITY_DN135205_c0_g4	0.000	0.000	0.000	0.000	0.000	0.000	0.000	0.000	0.388	0.000
TRINITY_DN1352060_c0_g1	0.000	0.000	0.000	0.000	0.000	0.000	0.000	0.000	0.000	0.000
TRINITY_DN1352061_c0_g1	0.000	0.000	0.000	0.000	0.000	0.000	0.000	0.000	0.224	0.000
TRINITY_DN1352062_c0_g1	0.000	0.000	0.000	0.526	0.269	0.746	0.000	0.985	0.158	0.000
TRINITY_DN1352063_c0_g1	0.000	0.000	0.000	0.000	0.000	0.000	0.000	0.000	0.000	0.000
TRINITY_DN1352064_c0_g1	0.000	0.000	0.000	0.000	0.000	0.000	0.000	0.000	0.476	0.000
TRINITY_DN1352065_c0_g1	0.000	0.000	0.000	0.000	0.000	0.000	0.000	0.000	0.210	0.000
TRINITY_DN1352066_c0_g1	0.000	0.000	0.000	0.000	0.000	0.000	0.000	0.000	0.000	0.000
TRINITY_DN1352067_c0_g1	0.000	0.000	0.000	0.000	0.000	0.000	0.000	0.905	0.291	0.000
TRINITY_DN1352069_c0_g1	0.000	0.000	0.000	0.000	0.976	0.000	0.000	0.000	0.288	0.000
TRINITY_DN135206_c0_g1	0.000	0.000	0.000	0.000	0.000	0.000	0.000	0.000	0.000	0.000
TRINITY_DN135206_c0_g2	0.000	0.000	0.000	0.000	0.000	0.000	0.000	0.000	0.000	0.000
TRINITY_DN1352071_c0_g1	0.000	0.000	0.000	0.542	0.333	0.000	0.000	0.415	0.132	0.000
TRINITY_DN1352072_c0_g1	0.000	0.000	0.530	0.000	0.000	1.620	0.000	0.000	0.000	0.000
TRINITY_DN1352074_c0_g1	0.000	0.000	0.289	0.473	0.000	0.000	0.000	0.000	0.000	0.000
TRINITY_DN1352076_c0_g1	0.000	0.000	0.000	0.000	0.000	0.000	0.000	0.000	0.000	0.000
TRINITY_DN1352078_c0_g1	0.000	0.000	0.000	0.000	0.000	0.000	1.653	0.000	0.000	0.000
TRINITY_DN1352079_c0_g1	0.000	0.000	0.000	0.000	0.000	0.000	0.000	0.000	0.000	0.000
TRINITY_DN135207_c0_g1	0.000	0.271	0.000	0.000	0.000	0.133	0.000	0.000	0.059	0.501
TRINITY_DN135207_c1_g1	0.000	0.877	0.892	0.000	0.000	0.000	0.000	0.000	0.331	0.000
TRINITY_DN135207_c1_g2	0.000	0.000	0.000	0.000	0.000	0.000	0.000	0.000	0.000	0.000
TRINITY_DN135207_c2_g1	0.000	0.000	0.000	0.000	2.087	0.000	0.000	0.000	0.000	0.000
TRINITY_DN135207_c5_g1	0.000	0.000	0.000	0.629	0.000	0.000	0.000	0.000	0.000	0.000
TRINITY_DN135207_c7_g1	0.000	0.000	0.000	0.000	0.000	0.000	0.000	0.000	0.000	0.000
TRINITY_DN1352080_c0_g1	0.000	0.000	0.000	0.000	0.488	0.000	0.000	0.895	0.432	0.000
TRINITY_DN1352082_c0_g1	0.000	0.000	0.000	0.000	0.000	0.000	0.000	0.000	0.000	0.000
TRINITY_DN1352083_c0_g1	0.000	0.000	0.000	0.000	0.000	4.152	0.000	0.000	0.000	0.000
TRINITY_DN1352085_c0_g1	0.000	0.000	0.000	0.000	0.000	0.000	0.000	0.000	0.000	0.000
TRINITY_DN1352087_c0_g1	0.000	1.014	0.000	0.000	0.000	0.000	0.000	0.000	0.000	0.000
TRINITY_DN1352088_c0_g1	0.000	0.000	1.163	0.000	0.042	0.000	0.000	0.000	0.000	0.000
TRINITY_DN135208_c3_g1	0.000	0.309	0.806	0.660	1.126	0.919	0.000	0.421	0.334	2.250
TRINITY_DN1352090_c0_g1	0.000	0.000	0.000	0.000	0.000	0.000	0.000	0.000	0.000	0.000
TRINITY_DN1352093_c0_g1	0.000	0.000	0.000	0.000	0.000	0.000	0.000	0.000	0.000	0.000
TRINITY_DN1352094_c0_g1	0.000	0.000	0.000	0.000	0.000	0.000	0.000	0.000	0.000	0.000
TRINITY_DN1352095_c0_g1	0.000	0.000	0.000	0.000	0.000	0.000	0.000	0.000	0.000	0.000
TRINITY_DN1352096_c0_g1	0.000	0.000	0.000	0.364	0.000	0.000	0.000	0.000	0.221	0.000
TRINITY_DN1352097_c0_g1	0.000	0.000	0.000	0.000	0.000	0.000	0.000	0.000	0.000	0.000
TRINITY_DN135209_c0_g1	0.000	0.000	0.000	0.000	0.000	0.000	0.000	0.000	0.000	0.000
TRINITY_DN135209_c0_g2	0.000	0.000	2.012	0.000	0.000	0.000	0.000	0.000	0.000	0.000
TRINITY_DN135209_c1_g2	0.000	0.000	0.000	0.377	0.391	0.000	0.000	0.000	0.000	0.000
TRINITY_DN135209_c3_g1	0.000	0.000	0.000	0.000	0.000	0.000	0.000	0.000	0.000	0.000
TRINITY_DN135209_c4_g1	0.000	0.000	0.000	0.000	0.000	0.000	0.000	0.000	0.346	0.000
TRINITY_DN13520_c0_g1	0.000	0.000	0.000	0.000	0.058	0.000	0.000	0.000	0.000	0.000
TRINITY_DN13520_c11_g1	0.000	0.000	0.000	2.346	1.326	0.000	0.000	0.000	0.114	7.961
TRINITY_DN13520_c16_g1	0.000	0.000	0.000	0.000	0.000	0.000	0.000	0.000	0.000	0.000
TRINITY_DN13520_c17_g1	0.000	0.000	0.000	0.000	0.000	0.000	0.000	0.000	0.305	0.000
TRINITY_DN13520_c1_g1	0.000	0.000	0.000	0.600	0.000	0.000	0.000	0.000	0.000	0.000
TRINITY_DN13520_c1_g2	0.000	3.511	3.176	2.566	3.287	2.730	3.129	3.587	2.662	13.013
TRINITY_DN13520_c2_g1	0.000	5.999	0.000	0.000	5.443	0.000	0.000	0.000	0.000	0.000
TRINITY_DN13520_c4_g1	0.000	0.000	0.000	0.000	0.000	0.000	0.000	0.000	0.000	0.000
TRINITY_DN1352101_c0_g1	0.000	0.000	0.266	0.000	0.144	0.000	0.000	0.000	0.174	0.000
TRINITY_DN1352102_c0_g1	0.000	0.000	0.000	0.165	0.000	0.000	0.000	0.621	0.199	1.670
TRINITY_DN1352103_c0_g1	0.000	0.000	0.000	0.000	0.000	0.000	0.000	0.000	0.000	0.000
TRINITY_DN1352105_c0_g1	0.000	0.000	0.000	0.000	0.000	0.000	0.000	0.000	0.000	0.000
TRINITY_DN1352107_c0_g1	0.000	0.000	0.000	0.000	0.000	0.000	0.000	0.000	0.454	0.000
TRINITY_DN1352108_c0_g1	0.000	0.733	0.000	0.000	0.265	0.000	0.000	0.000	0.000	0.000
TRINITY_DN1352111_c0_g1	0.000	0.000	0.000	0.000	0.000	0.000	0.000	0.000	0.000	0.000
TRINITY_DN1352112_c0_g1	0.000	0.000	0.000	0.000	0.730	3.996	0.000	0.000	0.000	0.000
TRINITY_DN1352113_c0_g1	0.000	0.000	0.000	0.000	0.845	0.000	0.000	0.000	0.000	4.174
TRINITY_DN1352114_c0_g1	0.000	0.000	0.000	0.000	0.000	0.000	0.000	0.000	0.000	0.000
TRINITY_DN1352115_c0_g1	0.000	0.000	0.000	0.000	0.000	0.000	0.000	0.000	0.573	0.000
TRINITY_DN1352116_c0_g1	0.000	0.000	0.000	0.316	0.000	0.000	0.000	0.000	0.000	0.000
TRINITY_DN1352117_c0_g1	0.000	0.000	0.000	0.944	0.000	0.000	0.000	0.000	0.000	0.000
TRINITY_DN1352118_c0_g1	0.000	0.000	0.000	0.000	0.000	0.000	0.000	0.000	0.427	0.000
TRINITY_DN1352119_c0_g1	0.000	0.000	0.000	0.000	0.000	0.000	0.000	0.000	0.000	0.000
TRINITY_DN135211_c0_g1	0.000	0.000	0.000	0.000	0.000	0.000	0.000	0.000	0.000	0.000
TRINITY_DN135211_c0_g2	0.000	0.000	0.000	0.000	0.000	0.000	0.000	0.000	0.000	0.000
TRINITY_DN1352120_c0_g1	0.000	0.000	0.404	0.220	0.338	0.000	0.545	0.000	0.278	0.000
TRINITY_DN1352121_c0_g1	0.000	0.000	2.293	0.000	0.000	0.000	0.000	0.000	0.371	0.000
TRINITY_DN1352123_c0_g1	0.000	0.000	0.000	0.418	0.000	0.000	0.000	0.528	0.084	2.833
TRINITY_DN1352124_c0_g1	0.000	0.000	0.000	0.000	0.000	1.130	0.000	0.000	0.482	0.000
TRINITY_DN1352125_c0_g1	0.000	0.000	1.313	0.239	0.489	0.000	0.590	0.911	0.072	0.000
TRINITY_DN1352126_c0_g1	0.000	0.000	0.000	0.426	0.000	0.000	0.000	0.000	0.000	0.000
TRINITY_DN1352127_c0_g1	0.000	0.528	1.034	0.000	0.000	0.000	0.922	0.000	0.000	0.000
TRINITY_DN1352129_c0_g1	0.000	0.000	0.000	0.000	0.000	0.000	0.000	0.789	0.000	0.000
TRINITY_DN135212_c0_g1	0.000	0.000	1.805	0.322	0.000	0.000	0.000	0.000	0.000	0.000
TRINITY_DN135212_c1_g1	0.000	5.207	0.000	0.000	1.171	0.000	0.000	0.484	0.562	0.000
TRINITY_DN135212_c2_g1	0.000	0.000	0.000	0.530	0.000	0.000	0.000	0.000	0.159	0.000
TRINITY_DN135212_c4_g1	0.000	0.000	0.000	0.280	0.572	0.000	0.000	0.000	0.506	0.000
TRINITY_DN1352130_c0_g1	0.000	0.000	0.000	0.000	0.000	3.827	0.000	0.000	0.000	0.000
TRINITY_DN1352131_c0_g1	0.000	0.000	0.279	0.000	0.000	0.000	0.000	0.000	0.093	0.000
TRINITY_DN1352134_c0_g1	0.000	0.000	0.000	0.000	0.000	0.000	0.000	0.000	0.000	0.000
TRINITY_DN1352136_c0_g1	0.000	0.000	0.750	0.000	0.207	0.000	0.000	0.000	0.488	0.000
TRINITY_DN1352138_c0_g1	0.000	0.000	0.000	0.000	0.000	0.000	0.000	0.000	0.000	0.000
TRINITY_DN135213_c1_g1	0.000	0.000	0.000	0.000	0.000	0.000	0.000	0.000	0.000	0.000
TRINITY_DN135213_c2_g1	0.000	0.000	0.000	0.000	0.000	0.000	0.000	0.000	0.000	0.000
TRINITY_DN135213_c3_g1	0.000	0.000	0.000	0.000	0.000	0.000	0.000	0.000	0.000	3.543
TRINITY_DN135213_c6_g1	0.000	0.000	0.000	0.000	0.000	0.000	0.000	0.000	0.000	0.000
TRINITY_DN1352140_c0_g1	0.000	0.000	0.000	0.293	0.000	0.000	0.000	0.000	0.000	0.000
TRINITY_DN1352141_c0_g1	0.000	0.000	0.000	0.000	0.313	0.000	0.000	0.000	0.000	0.000
TRINITY_DN1352142_c0_g1	0.000	0.000	0.000	0.000	0.000	0.000	0.000	0.000	0.000	0.000
TRINITY_DN1352146_c0_g1	0.000	0.000	0.000	0.533	0.000	0.000	0.000	0.000	0.326	0.000
TRINITY_DN135214_c0_g1	0.000	0.000	0.000	0.000	0.000	0.000	0.000	0.000	0.000	0.000
TRINITY_DN135214_c1_g1	4.786	0.000	0.000	0.000	0.000	0.000	0.000	0.000	0.000	0.000
TRINITY_DN135214_c2_g1	0.000	0.000	0.000	0.000	0.000	0.000	0.000	0.000	0.000	0.000
TRINITY_DN1352150_c0_g1	0.000	0.000	0.000	0.000	0.000	0.000	0.000	0.000	0.474	0.000
TRINITY_DN1352151_c0_g1	0.000	0.409	0.000	0.000	0.000	0.000	0.000	0.000	0.175	0.000
TRINITY_DN1352152_c0_g1	0.000	0.184	0.000	0.196	0.134	0.543	0.969	0.254	0.040	0.000
TRINITY_DN1352154_c0_g1	0.000	0.000	0.000	0.000	0.000	0.000	0.000	0.000	0.275	0.000
TRINITY_DN1352156_c0_g1	0.000	0.000	0.000	0.401	0.000	0.465	0.000	0.000	0.000	0.000
TRINITY_DN1352157_c0_g1	0.000	0.000	0.000	0.000	0.000	0.000	0.000	0.000	0.000	0.000
TRINITY_DN1352159_c0_g1	0.000	0.000	0.000	0.310	0.000	0.000	1.529	0.000	0.000	0.000
TRINITY_DN135215_c0_g1	0.000	0.229	0.000	0.000	0.310	0.000	0.403	0.000	0.051	0.000
TRINITY_DN135215_c2_g1	0.000	0.000	0.000	0.000	0.054	0.000	0.000	0.000	0.098	0.419
TRINITY_DN135215_c3_g1	0.000	0.000	0.311	0.085	0.000	0.000	0.000	0.000	0.052	0.000
TRINITY_DN1352160_c0_g1	0.000	0.000	0.000	0.000	0.000	0.000	0.000	0.000	0.000	0.000
TRINITY_DN1352163_c0_g1	0.000	0.000	0.000	0.000	0.000	0.000	0.000	0.000	0.000	0.000
TRINITY_DN1352164_c0_g1	0.000	0.000	0.513	0.262	0.401	0.000	0.000	0.000	0.000	0.000
TRINITY_DN1352165_c0_g1	0.000	0.000	0.000	0.000	0.000	0.000	0.000	0.000	1.923	0.000
TRINITY_DN1352166_c0_g1	0.000	0.000	0.000	0.194	0.000	0.000	0.000	0.000	0.000	3.946
TRINITY_DN1352167_c0_g1	0.000	0.000	0.000	0.000	0.000	0.000	0.000	0.000	0.000	0.000
TRINITY_DN135216_c1_g1	0.000	0.000	0.568	0.453	0.000	0.000	1.502	0.000	0.000	0.000
TRINITY_DN1352172_c0_g1	0.000	0.000	5.484	0.000	0.000	0.000	0.000	0.000	0.000	0.000
TRINITY_DN1352173_c0_g1	0.000	0.000	0.000	0.000	0.000	0.000	0.000	0.000	0.000	0.000
TRINITY_DN1352174_c0_g1	0.000	0.000	0.000	0.000	0.000	0.000	0.000	0.000	0.000	0.000
TRINITY_DN1352175_c0_g1	0.000	0.000	0.000	0.000	0.000	0.000	0.000	0.000	0.000	0.000
TRINITY_DN1352176_c0_g1	0.000	0.000	0.000	0.000	0.000	0.000	0.000	0.000	0.186	0.000
TRINITY_DN1352177_c0_g1	6.773	0.878	0.286	0.156	0.326	0.000	0.000	0.000	0.094	1.584
TRINITY_DN1352179_c0_g1	0.000	0.000	0.000	0.000	0.000	0.000	0.000	0.000	0.000	0.000
TRINITY_DN135217_c0_g1	6.882	0.332	4.951	2.419	2.934	2.302	3.498	2.403	1.549	0.801
TRINITY_DN1352181_c0_g1	0.000	0.000	1.254	0.000	0.000	0.000	0.000	0.000	0.000	0.000
TRINITY_DN1352182_c0_g1	0.000	1.183	0.000	0.000	0.214	0.000	0.000	0.000	0.252	0.000
TRINITY_DN1352183_c0_g1	0.000	0.000	0.000	0.000	1.482	0.000	0.000	0.000	0.000	0.000
TRINITY_DN1352184_c0_g1	0.000	0.000	0.000	0.000	0.000	0.000	0.000	0.000	0.000	0.000
TRINITY_DN1352185_c0_g1	0.000	0.000	0.000	0.450	0.000	1.298	0.000	0.000	0.000	0.000
TRINITY_DN1352186_c0_g1	0.000	0.000	0.000	0.000	0.352	0.000	0.000	1.285	0.000	0.000
TRINITY_DN1352187_c0_g1	0.000	0.000	0.000	0.000	0.000	0.000	0.000	0.000	0.000	0.000
TRINITY_DN1352189_c0_g1	0.000	0.000	0.000	0.000	0.000	0.000	0.000	0.000	0.000	0.000
TRINITY_DN135218_c0_g1	0.000	0.000	0.000	0.000	0.000	0.000	0.000	0.000	0.000	0.000
TRINITY_DN135218_c1_g1	0.000	0.000	0.000	0.000	0.000	0.000	0.000	0.000	0.188	0.000
TRINITY_DN1352190_c0_g1	0.000	0.000	0.000	0.000	0.000	0.000	0.000	0.000	0.000	0.000
TRINITY_DN1352191_c0_g1	0.000	0.000	0.000	0.000	0.000	0.000	0.000	0.000	0.000	0.000
TRINITY_DN1352193_c0_g1	0.000	0.000	0.000	0.000	0.000	0.000	0.000	0.000	0.000	0.000
TRINITY_DN1352194_c0_g1	0.000	0.000	0.000	0.000	0.000	0.000	0.000	0.000	0.367	0.000
TRINITY_DN1352195_c0_g1	0.000	0.000	0.000	0.000	0.000	1.347	0.000	0.000	0.000	0.000
TRINITY_DN1352196_c0_g1	0.000	0.000	0.000	0.513	0.536	0.000	0.000	0.000	0.000	0.000
TRINITY_DN1352197_c0_g1	0.000	0.000	0.000	0.000	0.000	0.541	0.000	0.000	0.000	0.000
TRINITY_DN1352198_c0_g1	0.000	0.445	0.000	0.000	0.734	0.443	0.000	0.000	0.095	0.000
TRINITY_DN1352199_c0_g1	0.000	0.000	0.000	0.000	1.080	0.000	0.000	0.000	0.316	0.000
TRINITY_DN135219_c0_g2	3.468	17.230	17.511	9.057	12.036	16.516	13.882	10.140	16.902	5.934
TRINITY_DN135219_c1_g1	0.000	8.038	5.480	5.758	1.099	3.067	9.700	5.191	1.285	0.000
TRINITY_DN135219_c1_g2	4.645	0.000	11.993	9.619	5.880	10.619	1.613	7.322	3.541	1.084
TRINITY_DN135219_c2_g1	0.000	0.000	0.000	0.000	0.000	0.000	0.000	0.000	0.000	0.000
TRINITY_DN13521_c0_g2	0.000	0.000	0.804	0.000	0.000	0.000	0.000	0.000	0.523	0.000
TRINITY_DN13521_c1_g1	0.000	0.000	0.087	0.000	0.000	0.000	0.000	0.000	0.000	0.000
TRINITY_DN13521_c4_g1	0.000	0.000	0.000	0.000	0.254	0.000	0.000	0.720	0.151	0.000
TRINITY_DN1352200_c0_g1	0.000	0.000	0.000	0.000	0.000	0.000	0.000	0.000	0.000	0.000
TRINITY_DN1352201_c0_g1	0.000	1.553	0.000	1.079	0.000	0.000	0.000	0.000	0.000	0.000
TRINITY_DN1352202_c0_g1	0.000	0.000	0.000	0.000	0.000	0.365	0.000	0.000	0.000	0.000
TRINITY_DN1352206_c0_g1	0.000	0.000	0.938	0.000	0.000	1.447	3.275	9.374	1.467	0.000
TRINITY_DN1352209_c0_g1	0.000	0.000	0.000	0.000	0.000	0.000	0.000	0.000	0.000	0.000
TRINITY_DN135220_c0_g1	0.000	0.000	0.000	0.000	0.000	0.000	0.000	0.000	0.000	0.000
TRINITY_DN135220_c1_g1	0.000	0.000	0.000	0.000	0.283	0.000	0.000	0.000	0.000	0.000
TRINITY_DN135220_c1_g2	0.000	0.000	0.303	0.329	0.000	1.202	0.000	0.000	0.496	0.000
TRINITY_DN135220_c1_g3	0.000	0.000	0.000	0.000	1.569	0.000	0.000	0.000	0.000	0.000
TRINITY_DN135220_c2_g1	0.000	0.000	0.000	0.000	0.000	0.000	0.000	0.000	0.261	0.000
TRINITY_DN135220_c3_g1	0.000	1.287	1.679	0.000	0.467	0.000	0.000	0.000	0.000	0.000
TRINITY_DN1352214_c0_g1	0.000	0.000	0.000	0.000	0.000	0.000	0.000	0.000	0.000	0.000
TRINITY_DN1352217_c0_g1	0.000	0.000	0.000	0.000	0.000	0.000	0.000	0.000	0.000	0.000
TRINITY_DN1352218_c0_g1	0.000	0.000	0.000	0.607	0.000	0.000	0.000	0.000	0.000	0.000
TRINITY_DN1352219_c0_g1	0.000	0.000	0.000	0.000	0.000	0.000	0.000	0.000	0.000	0.000
TRINITY_DN135221_c0_g1	0.000	0.000	1.004	0.000	0.000	0.000	0.000	0.000	0.000	0.000
TRINITY_DN1352221_c0_g1	0.000	1.071	0.299	0.165	0.000	0.000	0.000	0.000	0.232	0.978
TRINITY_DN1352225_c0_g1	0.000	0.000	0.000	0.000	0.407	0.000	0.000	0.000	0.477	0.000
TRINITY_DN1352226_c0_g1	0.000	0.000	1.591	0.000	0.000	0.000	6.297	0.000	0.000	0.000
TRINITY_DN1352228_c0_g1	0.000	0.000	0.000	0.193	0.000	0.000	0.000	0.000	0.348	0.000
TRINITY_DN135222_c0_g1	0.000	0.000	0.000	0.000	0.000	0.000	0.000	0.000	0.000	0.000
TRINITY_DN135222_c10_g1	0.000	0.000	0.000	0.000	2.532	6.914	0.000	0.000	0.000	0.000
TRINITY_DN135222_c1_g1	0.000	0.000	0.000	0.000	0.000	0.000	0.000	0.000	0.000	0.000
TRINITY_DN135222_c1_g3	0.000	0.000	0.000	0.000	0.000	1.018	0.000	0.000	0.000	0.000
TRINITY_DN135222_c4_g1	0.000	0.000	0.000	0.000	0.837	0.000	0.000	0.000	0.000	0.000
TRINITY_DN135222_c6_g1	0.000	0.000	0.000	0.000	0.000	0.000	0.000	0.000	0.000	0.000
TRINITY_DN135222_c7_g1	1.551	1.181	0.511	0.631	1.007	0.194	0.346	0.000	0.257	0.000
TRINITY_DN135222_c8_g1	0.000	0.000	0.000	0.253	0.000	0.000	0.000	0.000	0.763	0.000
TRINITY_DN135222_c9_g1	0.000	0.000	0.000	0.000	0.000	0.000	0.000	0.000	0.000	0.000
TRINITY_DN1352230_c0_g1	0.000	0.000	0.000	0.000	0.000	0.000	0.000	0.000	0.000	0.000
TRINITY_DN1352231_c0_g1	0.000	0.000	0.000	0.000	0.000	0.000	0.000	0.000	0.000	0.000
TRINITY_DN1352233_c0_g1	0.000	0.000	1.125	0.000	0.000	0.000	0.000	0.000	0.122	0.000
TRINITY_DN1352234_c0_g1	0.000	0.000	0.000	0.000	0.000	0.000	0.000	0.000	0.000	0.000
TRINITY_DN1352236_c0_g1	0.000	0.000	0.000	0.000	0.000	3.667	0.000	0.000	0.780	0.000
TRINITY_DN1352237_c0_g1	0.000	0.000	0.000	0.000	1.209	0.000	0.000	0.000	0.000	0.000
TRINITY_DN1352238_c0_g1	0.000	0.000	0.000	0.000	0.000	0.000	0.000	0.000	1.332	0.000
TRINITY_DN1352239_c0_g1	0.000	0.000	0.000	0.000	0.000	0.000	0.000	0.000	0.000	0.000
TRINITY_DN135223_c0_g1	0.000	0.000	0.000	0.000	0.000	0.000	0.000	0.000	0.792	0.000
TRINITY_DN135223_c0_g2	0.000	0.000	1.882	0.399	0.000	0.000	0.986	0.000	0.361	0.000
TRINITY_DN135223_c0_g3	0.000	0.000	0.000	0.000	0.000	0.000	0.000	0.000	0.000	0.000
TRINITY_DN135223_c0_g4	0.000	0.000	0.000	0.000	0.000	0.000	0.000	0.000	0.000	0.000
TRINITY_DN1352240_c0_g1	0.000	0.000	0.000	0.000	0.000	0.000	0.000	0.000	0.000	0.000
TRINITY_DN1352241_c0_g1	0.000	0.000	0.000	0.000	0.000	0.000	0.000	0.000	0.437	0.000
TRINITY_DN1352243_c0_g1	0.000	0.000	0.000	0.000	0.000	0.916	0.000	0.000	0.000	0.000
TRINITY_DN1352244_c0_g1	1.622	0.000	0.134	0.220	0.000	0.000	0.000	0.000	0.090	0.000
TRINITY_DN1352245_c0_g1	0.000	0.000	1.051	1.046	0.000	0.000	0.000	0.000	0.170	0.000
TRINITY_DN1352247_c0_g1	0.000	0.000	0.000	0.000	0.000	0.000	0.000	0.000	0.306	0.000
TRINITY_DN1352248_c0_g1	0.000	2.330	0.000	0.407	0.000	0.000	0.000	0.000	0.248	0.000
TRINITY_DN135224_c1_g1	0.000	0.000	0.000	0.808	0.000	0.000	0.000	0.000	0.000	0.000
TRINITY_DN1352250_c0_g1	0.000	0.000	0.000	0.000	0.000	0.000	0.000	0.000	0.000	0.000
TRINITY_DN1352251_c0_g1	0.000	0.000	0.000	0.000	0.000	0.000	0.000	0.000	0.000	0.000
TRINITY_DN1352252_c0_g1	0.000	0.000	0.000	0.000	0.000	0.000	0.000	0.000	0.000	0.000
TRINITY_DN1352254_c0_g1	0.000	0.000	0.283	0.154	0.000	0.000	0.000	0.000	0.466	1.568
TRINITY_DN1352255_c0_g1	0.000	0.000	0.000	0.000	0.000	0.000	0.000	0.000	0.000	0.000
TRINITY_DN1352257_c0_g1	0.000	0.316	0.000	0.000	0.115	0.000	0.000	0.000	0.068	1.148
TRINITY_DN1352258_c0_g1	0.000	0.000	0.000	0.000	0.000	0.000	0.000	0.000	0.000	10.788
TRINITY_DN1352260_c0_g1	0.000	0.000	0.000	0.000	0.000	3.300	0.000	0.000	0.000	0.000
TRINITY_DN1352261_c0_g1	0.000	0.000	0.000	0.000	0.725	0.000	0.000	0.000	0.000	0.000
TRINITY_DN1352263_c0_g1	0.000	0.000	0.000	0.000	0.000	0.000	0.000	0.000	0.000	0.000
TRINITY_DN1352267_c0_g1	0.000	0.000	0.000	0.000	0.000	0.000	0.000	0.000	0.000	0.000
TRINITY_DN1352269_c0_g1	0.000	0.000	0.000	0.848	0.000	0.000	0.000	0.000	0.000	0.000
TRINITY_DN135226_c0_g1	1.376	0.174	0.000	0.310	0.446	0.515	0.613	0.241	0.417	0.000
TRINITY_DN135226_c0_g2	0.000	0.712	0.669	2.054	0.260	8.051	0.601	2.599	0.487	6.904
TRINITY_DN135226_c0_g3	0.000	0.000	0.317	0.000	0.000	0.000	0.000	0.000	0.000	0.000
TRINITY_DN1352270_c0_g1	0.000	0.000	0.000	0.000	0.000	0.000	0.000	0.000	0.000	0.000
TRINITY_DN1352271_c0_g1	0.000	0.986	0.000	0.000	0.357	0.000	0.000	0.000	0.210	0.000
TRINITY_DN1352273_c0_g1	0.000	0.499	0.652	0.000	0.000	0.000	0.000	0.000	0.320	0.000
TRINITY_DN1352274_c0_g1	0.000	0.000	1.525	0.000	0.000	0.000	0.000	0.000	0.000	0.000
TRINITY_DN1352275_c0_g1	0.000	0.000	0.000	0.000	0.000	0.000	0.000	0.000	0.000	0.000
TRINITY_DN135227_c0_g1	0.000	0.580	0.000	0.000	0.792	1.882	0.000	0.396	0.772	0.000
TRINITY_DN1352280_c0_g1	0.000	0.000	0.000	0.000	0.000	0.000	0.000	0.000	0.000	0.000
TRINITY_DN1352281_c0_g1	0.000	0.000	0.000	0.000	0.000	0.000	0.000	0.000	0.000	0.000
TRINITY_DN1352282_c0_g1	0.000	0.000	0.000	0.000	0.000	0.000	0.000	0.000	0.000	0.000
TRINITY_DN1352284_c0_g1	0.000	0.000	0.000	0.000	0.000	0.000	0.000	0.000	0.000	0.000
TRINITY_DN1352285_c0_g1	0.000	0.000	1.348	0.296	0.000	0.000	0.000	0.000	0.000	0.000
TRINITY_DN1352286_c0_g1	0.000	0.000	0.576	0.000	0.000	0.000	0.774	0.592	0.757	0.000
TRINITY_DN1352289_c0_g1	0.000	0.000	0.000	0.000	0.000	1.262	0.000	0.000	0.000	0.000
TRINITY_DN135228_c0_g1	0.000	0.000	0.000	0.000	0.656	0.000	0.000	0.000	0.384	0.000
TRINITY_DN1352290_c0_g1	0.000	0.000	0.000	0.000	0.000	0.000	0.000	0.000	0.000	0.000
TRINITY_DN1352292_c0_g1	0.000	0.000	0.000	0.000	0.000	0.000	0.000	0.000	0.000	0.000
TRINITY_DN1352293_c0_g1	0.000	0.000	0.000	0.000	0.000	0.000	1.899	0.000	0.000	0.000
TRINITY_DN1352297_c0_g1	0.000	0.000	0.000	0.000	0.000	0.000	0.000	0.000	0.000	0.000
TRINITY_DN135229_c0_g1	0.000	0.000	0.000	0.000	0.677	0.000	0.000	0.000	0.225	0.000
TRINITY_DN135229_c0_g2	0.000	0.000	0.000	0.382	0.000	0.000	0.000	0.000	0.000	0.000
TRINITY_DN135229_c1_g1	0.000	1.171	0.000	0.409	0.849	2.356	0.000	0.000	0.000	0.000
TRINITY_DN13522_c0_g1	4.677	0.609	1.993	1.637	1.391	3.133	0.965	1.356	0.934	0.673
TRINITY_DN13522_c0_g2	0.000	0.000	0.000	0.000	0.000	0.000	0.000	0.000	0.356	0.000
TRINITY_DN13522_c1_g1	0.000	0.000	0.000	0.280	0.000	0.664	0.000	0.000	0.000	0.000
TRINITY_DN13522_c1_g2	0.000	0.000	0.000	0.000	0.000	0.000	0.000	0.000	0.000	0.000
TRINITY_DN13522_c2_g1	0.000	0.000	0.000	0.809	0.000	0.889	0.000	2.361	0.230	0.000
TRINITY_DN13522_c5_g1	0.000	0.000	0.000	0.850	0.000	2.444	0.000	0.000	0.000	0.000
TRINITY_DN1352301_c0_g1	0.000	0.000	0.000	0.000	0.000	0.000	0.000	0.000	0.000	0.000
TRINITY_DN1352304_c0_g1	0.000	0.000	0.000	0.000	0.000	0.000	0.000	0.000	0.000	0.000
TRINITY_DN1352305_c0_g1	0.000	0.000	0.000	0.629	0.000	0.000	0.000	0.000	0.000	0.000
TRINITY_DN1352306_c0_g1	0.000	0.000	0.000	0.208	0.000	0.000	0.000	0.000	0.000	2.112
TRINITY_DN1352308_c0_g1	0.000	1.322	0.867	0.592	1.434	0.000	0.000	0.877	0.422	0.000
TRINITY_DN1352309_c0_g1	0.000	0.000	0.000	0.000	0.000	0.000	0.000	0.000	0.203	0.000
TRINITY_DN135230_c0_g1	0.000	0.000	0.000	0.000	0.000	0.000	0.000	0.000	0.000	0.000
TRINITY_DN135230_c2_g1	0.000	0.000	0.000	0.504	0.526	0.000	0.000	0.000	0.308	0.000
TRINITY_DN1352311_c0_g1	0.000	0.000	0.000	0.000	0.000	0.000	0.000	0.000	0.120	0.000
TRINITY_DN1352312_c0_g1	0.000	0.000	0.000	0.000	0.000	0.000	0.000	0.000	0.000	0.000
TRINITY_DN1352313_c0_g1	0.000	0.000	0.000	0.000	0.542	0.667	0.000	0.000	0.489	0.000
TRINITY_DN1352314_c0_g1	0.000	0.193	0.125	0.000	0.141	0.190	0.000	0.000	0.084	0.708
TRINITY_DN1352315_c0_g1	0.000	0.000	0.000	0.000	0.298	0.000	0.000	3.285	0.000	0.000
TRINITY_DN1352316_c0_g1	0.000	0.000	0.000	0.000	0.000	0.000	0.000	0.000	0.404	0.000
TRINITY_DN1352317_c0_g1	0.000	0.000	0.816	0.870	0.000	0.000	0.000	0.000	0.532	0.000
TRINITY_DN1352318_c0_g1	0.000	0.000	1.285	0.000	2.901	0.000	0.000	0.000	0.423	0.000
TRINITY_DN1352320_c0_g1	0.000	0.000	0.000	0.000	0.000	0.000	0.000	0.000	0.000	0.000
TRINITY_DN1352322_c0_g1	0.000	0.000	0.000	0.106	0.000	0.000	0.522	0.000	0.128	0.000
TRINITY_DN1352323_c0_g1	0.000	0.000	0.000	0.139	0.000	0.000	0.000	0.000	0.084	0.000
TRINITY_DN1352324_c0_g1	0.000	0.000	0.000	0.000	0.000	0.000	0.000	0.000	0.000	0.000
TRINITY_DN1352325_c0_g1	0.000	0.000	0.000	0.000	0.000	0.000	0.000	0.000	1.092	0.000
TRINITY_DN135232_c0_g1	0.000	0.000	0.000	0.407	0.000	0.000	0.000	0.000	0.000	0.000
TRINITY_DN1352330_c0_g1	0.000	0.000	0.000	0.000	0.000	0.000	0.000	0.000	0.000	0.000
TRINITY_DN1352331_c0_g1	0.000	0.000	0.000	0.000	0.000	2.243	0.000	0.000	0.000	0.000
TRINITY_DN1352332_c0_g1	0.000	0.000	1.371	0.000	0.000	0.000	0.000	0.000	0.451	0.000
TRINITY_DN1352333_c0_g1	0.000	0.000	0.000	0.000	0.000	0.000	0.000	0.000	0.000	0.000
TRINITY_DN1352335_c0_g1	4.046	0.000	1.719	0.187	0.000	0.000	0.000	0.000	0.449	0.000
TRINITY_DN1352336_c0_g1	0.000	0.000	0.000	0.000	0.000	0.000	0.000	0.000	0.937	0.000
TRINITY_DN1352337_c0_g1	0.000	0.000	0.000	0.000	0.000	0.000	0.000	0.000	0.971	0.000
TRINITY_DN1352339_c0_g1	0.000	0.000	0.000	0.000	0.000	0.000	0.000	0.000	0.000	0.000
TRINITY_DN135233_c0_g1	0.000	0.000	0.000	0.000	0.000	0.000	4.061	0.000	0.000	0.000
TRINITY_DN1352340_c0_g1	0.000	0.000	0.426	0.000	0.939	0.000	0.000	0.000	0.000	0.000
TRINITY_DN1352341_c0_g1	0.000	0.000	0.000	0.000	0.000	0.000	0.000	0.000	0.000	0.000
TRINITY_DN1352342_c1_g1	0.000	0.000	0.000	0.000	0.000	0.000	0.000	0.000	0.000	0.000
TRINITY_DN1352344_c0_g1	0.000	0.000	0.000	0.000	0.000	0.000	0.000	0.000	0.000	0.000
TRINITY_DN1352347_c0_g1	0.000	0.000	0.000	0.000	0.000	0.000	0.000	0.000	0.000	0.000
TRINITY_DN1352348_c0_g1	0.000	0.000	0.000	0.000	0.000	0.000	0.000	0.000	0.000	0.000
TRINITY_DN1352349_c0_g1	0.000	0.000	0.000	0.000	0.000	0.000	0.000	0.000	0.000	0.000
TRINITY_DN135234_c10_g1	0.000	0.000	0.000	0.000	0.000	0.000	0.000	0.000	0.821	0.000
TRINITY_DN135234_c1_g1	0.000	0.000	0.000	0.000	0.786	0.000	0.000	0.000	0.000	0.000
TRINITY_DN135234_c2_g1	0.000	0.000	0.000	0.000	0.000	0.000	0.000	0.000	0.000	0.000
TRINITY_DN135234_c2_g2	0.000	0.000	0.000	0.808	0.000	0.000	0.000	0.000	0.000	0.000
TRINITY_DN135234_c3_g1	0.000	0.000	0.000	0.000	0.000	0.000	0.000	0.000	0.000	0.000
TRINITY_DN135234_c4_g1	0.000	0.000	1.394	0.371	1.154	0.000	0.000	0.000	0.451	3.807
TRINITY_DN135234_c5_g1	0.000	0.000	1.192	0.000	0.000	0.915	0.000	0.000	0.000	0.000
TRINITY_DN135234_c9_g1	0.000	0.000	0.000	0.000	0.000	0.000	0.000	0.000	0.000	0.000
TRINITY_DN1352350_c0_g1	0.000	0.000	0.000	0.000	0.000	0.000	0.000	0.000	0.000	0.000
TRINITY_DN1352351_c0_g1	0.000	0.000	0.000	0.000	0.393	0.000	0.000	0.000	0.000	0.000
TRINITY_DN1352356_c0_g1	0.000	0.000	0.000	0.000	0.000	0.000	2.040	1.566	0.000	0.000
TRINITY_DN1352357_c0_g1	0.000	0.000	0.000	0.000	0.000	0.000	0.000	0.000	0.000	0.000
TRINITY_DN1352358_c0_g1	0.000	0.000	0.000	0.000	0.000	0.000	0.000	0.000	0.000	0.000
TRINITY_DN1352359_c0_g1	0.000	0.000	0.000	0.000	0.000	0.000	0.000	0.000	0.000	0.000
TRINITY_DN135235_c0_g1	0.000	0.000	0.000	0.000	0.000	0.000	0.000	0.000	0.000	0.000
TRINITY_DN1352360_c0_g1	0.000	0.000	0.000	0.000	0.000	0.000	0.000	0.000	0.000	0.000
TRINITY_DN1352364_c0_g1	0.000	0.000	0.000	0.000	0.000	0.000	0.000	0.000	0.152	0.000
TRINITY_DN1352365_c0_g1	0.000	0.000	0.000	0.125	0.000	0.000	0.000	0.000	0.457	0.000
TRINITY_DN1352366_c0_g1	0.000	0.000	0.000	0.248	0.254	0.705	0.000	0.000	0.299	0.000
TRINITY_DN1352367_c0_g1	0.000	0.000	0.000	0.388	0.198	1.092	0.000	0.000	0.233	0.000
TRINITY_DN1352368_c0_g1	0.000	0.000	0.000	0.000	0.000	0.000	0.000	0.000	0.000	0.000
TRINITY_DN1352369_c0_g1	0.000	0.000	0.000	1.336	0.000	0.000	0.000	0.000	0.000	0.000
TRINITY_DN135236_c0_g1	0.000	0.000	1.285	0.000	0.000	0.000	0.000	2.663	0.000	0.000
TRINITY_DN135236_c1_g1	0.000	0.000	0.000	0.000	0.000	0.000	0.000	0.000	0.000	0.000
TRINITY_DN135236_c6_g1	0.000	0.000	0.000	0.000	0.568	0.000	0.000	0.000	0.665	0.000
TRINITY_DN135236_c7_g1	0.000	0.000	0.000	0.000	0.000	0.000	0.000	0.000	0.000	0.000
TRINITY_DN135236_c8_g1	0.000	0.000	3.252	0.000	0.919	0.000	0.000	0.000	0.000	0.000
TRINITY_DN1352370_c0_g1	0.000	0.000	0.000	0.000	0.000	0.000	0.000	0.000	0.259	0.000
TRINITY_DN1352371_c0_g1	0.000	0.000	0.825	0.000	0.000	0.000	0.000	0.000	0.000	0.000
TRINITY_DN1352373_c0_g1	0.000	0.000	0.000	0.000	0.000	0.000	0.000	0.000	0.000	0.000
TRINITY_DN1352374_c0_g1	0.000	0.000	0.000	0.000	0.000	0.000	0.000	0.000	0.000	0.000
TRINITY_DN1352375_c0_g1	0.000	0.284	0.000	0.101	0.310	0.000	0.000	0.000	0.061	0.000
TRINITY_DN1352376_c0_g1	0.000	0.000	0.000	0.536	0.000	0.000	0.000	0.000	0.000	0.000
TRINITY_DN1352379_c0_g1	0.000	0.000	0.000	0.000	0.000	0.000	0.000	0.000	0.000	0.000
TRINITY_DN135237_c0_g1	0.000	0.000	7.767	0.000	0.000	0.000	0.000	0.000	0.000	0.000
TRINITY_DN135237_c0_g2	0.000	0.000	0.000	0.000	0.000	0.000	0.000	0.000	0.000	0.000
TRINITY_DN135237_c1_g1	0.000	0.000	0.000	1.615	0.745	0.000	0.000	1.214	0.547	0.000
TRINITY_DN135237_c2_g1	0.000	0.000	0.000	0.000	0.000	0.000	0.000	0.000	0.000	0.000
TRINITY_DN1352382_c0_g1	0.000	0.000	0.000	0.000	0.436	0.000	0.000	1.593	0.000	0.000
TRINITY_DN1352384_c0_g1	0.000	0.000	0.000	0.000	0.203	0.000	0.000	0.000	0.240	0.000
TRINITY_DN1352385_c0_g1	0.000	0.000	0.000	0.000	0.000	0.000	0.000	0.000	0.000	0.000
TRINITY_DN1352387_c0_g1	0.000	0.000	0.000	0.000	0.000	0.380	0.000	0.000	0.000	0.000
TRINITY_DN1352388_c0_g1	0.000	0.000	0.000	0.000	0.000	7.992	0.000	0.000	0.000	0.000
TRINITY_DN1352389_c0_g1	0.000	0.000	0.000	0.000	0.000	0.000	0.000	0.000	0.000	0.000
TRINITY_DN135238_c0_g1	0.000	0.000	0.000	0.000	0.000	0.000	0.000	1.478	0.000	0.000
TRINITY_DN1352392_c0_g1	0.000	0.000	0.000	0.000	0.000	0.000	0.000	0.000	0.000	0.000
TRINITY_DN1352396_c0_g1	0.000	0.000	0.000	0.069	0.000	1.416	0.000	0.000	0.575	0.000
TRINITY_DN135239_c0_g1	0.000	0.000	0.000	0.345	0.000	0.000	0.000	0.000	0.000	0.000
TRINITY_DN135239_c0_g2	0.000	0.000	0.000	0.000	0.000	0.000	0.000	0.000	0.000	0.000
TRINITY_DN135239_c1_g1	0.000	1.280	0.000	0.000	0.000	4.782	0.000	0.000	0.000	0.000
TRINITY_DN135239_c1_g2	0.000	0.000	0.000	0.000	0.000	0.000	0.000	0.000	0.000	0.000
TRINITY_DN13523_c0_g1	3.188	7.711	7.637	5.778	6.922	4.853	9.351	11.788	10.496	7.978
TRINITY_DN13523_c0_g2	0.687	4.308	2.312	2.536	3.598	3.088	4.612	2.558	6.266	3.267
TRINITY_DN13523_c0_g3	0.000	0.000	0.000	0.000	0.000	0.000	0.000	0.000	0.000	0.000
TRINITY_DN13523_c1_g1	0.000	0.891	0.000	0.000	0.330	2.693	0.000	1.181	0.190	0.000
TRINITY_DN13523_c2_g1	0.000	1.001	1.569	0.500	0.469	0.746	1.195	0.000	0.504	0.954
TRINITY_DN1352401_c0_g1	0.000	0.000	0.000	0.000	1.482	0.000	0.000	0.000	0.866	0.000
TRINITY_DN1352402_c0_g1	0.000	1.626	0.000	1.131	0.000	0.000	0.000	0.000	0.346	0.000
TRINITY_DN1352403_c0_g1	0.000	0.000	0.000	0.000	0.000	0.000	0.000	0.000	0.284	0.000
TRINITY_DN1352406_c0_g1	0.000	0.000	3.453	0.000	0.000	0.000	0.000	0.000	0.000	0.000
TRINITY_DN1352407_c0_g1	0.000	0.000	1.394	0.748	0.000	0.000	0.000	0.000	0.000	0.000
TRINITY_DN1352408_c0_g1	0.000	0.000	1.426	0.000	0.000	0.727	1.264	0.000	0.000	0.000
TRINITY_DN1352409_c0_g1	0.000	0.000	0.000	0.000	0.000	0.000	0.000	0.000	0.000	0.000
TRINITY_DN1352410_c0_g1	0.000	0.000	0.000	0.000	0.000	0.000	0.000	0.000	0.000	0.000
TRINITY_DN1352413_c0_g1	0.000	0.000	0.000	0.000	0.000	0.736	0.000	0.000	0.156	0.000
TRINITY_DN1352414_c0_g1	0.000	0.000	0.790	0.000	0.303	0.000	0.000	0.000	0.000	2.169
TRINITY_DN1352417_c0_g1	0.000	0.000	0.000	0.000	0.000	2.331	0.000	0.000	0.000	0.000
TRINITY_DN1352418_c0_g1	0.000	0.000	1.018	0.543	0.000	0.000	0.000	0.000	0.569	0.000
TRINITY_DN135241_c0_g1	0.000	0.000	0.000	0.000	0.000	0.000	0.000	0.000	0.000	0.000
TRINITY_DN135241_c2_g1	0.000	0.000	0.000	0.000	0.000	0.000	0.000	0.000	0.000	0.000
TRINITY_DN1352420_c0_g1	0.000	0.000	0.000	0.000	0.000	0.000	0.652	0.000	0.000	0.000
TRINITY_DN1352424_c0_g1	0.000	0.000	0.000	0.000	0.000	0.000	0.000	0.000	0.000	0.000
TRINITY_DN1352426_c0_g1	0.000	0.000	0.000	0.000	0.000	0.000	0.000	0.000	0.485	0.000
TRINITY_DN1352427_c0_g1	0.000	0.000	0.000	0.000	0.000	0.000	0.000	0.000	0.000	0.000
TRINITY_DN1352428_c0_g1	0.000	0.000	0.000	0.000	0.000	0.000	0.000	0.000	0.000	0.000
TRINITY_DN135242_c0_g1	0.000	0.000	0.000	0.000	0.000	0.000	0.000	0.000	0.000	0.000
TRINITY_DN1352430_c0_g1	0.000	0.000	0.000	0.000	0.000	0.000	0.000	0.000	0.268	0.000
TRINITY_DN1352431_c0_g1	0.000	0.000	0.000	0.000	0.000	0.000	0.000	0.000	0.000	0.000
TRINITY_DN1352432_c0_g1	0.000	0.000	0.000	0.000	0.000	0.000	0.000	0.000	0.000	1.385
TRINITY_DN1352434_c0_g1	0.000	0.000	0.000	0.000	1.749	0.000	0.000	0.000	0.179	0.000
TRINITY_DN1352437_c0_g1	0.000	0.000	0.000	0.000	0.000	0.000	0.000	0.000	0.000	0.000
TRINITY_DN1352438_c0_g1	0.000	0.000	0.000	0.000	0.512	0.000	0.000	0.000	0.000	0.000
TRINITY_DN1352439_c0_g1	0.000	0.000	0.000	0.000	0.000	0.000	0.000	0.000	0.000	0.000
TRINITY_DN135243_c0_g1	0.000	0.000	0.000	1.199	5.005	0.000	2.948	6.885	2.557	0.000
TRINITY_DN1352442_c0_g1	0.000	0.000	0.000	0.000	0.000	0.000	0.000	0.000	0.000	0.000
TRINITY_DN1352444_c0_g1	0.000	0.000	0.000	0.000	0.000	0.000	0.000	0.000	0.000	0.000
TRINITY_DN1352445_c0_g1	0.000	0.000	0.000	0.000	0.000	0.000	0.000	0.000	0.000	0.000
TRINITY_DN1352446_c0_g1	0.000	0.000	0.000	0.000	0.000	0.000	0.000	0.000	0.000	0.000
TRINITY_DN1352447_c0_g1	0.000	0.000	0.000	0.607	0.635	0.000	0.000	0.000	0.741	0.000
TRINITY_DN1352448_c0_g1	0.000	0.000	0.000	0.000	0.000	0.000	0.000	0.000	0.000	0.000
TRINITY_DN1352449_c0_g1	0.000	0.000	0.869	0.000	0.000	0.000	0.000	0.000	0.284	0.000
TRINITY_DN135244_c0_g1	0.000	0.000	0.000	0.000	0.000	0.000	0.000	0.000	0.000	0.000
TRINITY_DN1352450_c0_g1	0.000	0.000	0.397	0.000	0.000	1.213	0.000	0.000	0.517	0.000
TRINITY_DN1352451_c0_g1	0.000	0.000	1.754	0.000	0.000	0.000	0.000	0.000	0.000	0.000
TRINITY_DN1352453_c0_g1	0.000	0.000	0.000	0.000	0.000	0.000	0.000	0.000	0.000	0.000
TRINITY_DN1352456_c0_g1	0.000	0.000	0.000	0.162	0.000	0.912	0.000	0.000	0.000	0.000
TRINITY_DN1352458_c0_g1	0.000	0.000	0.565	0.000	0.000	0.000	0.000	0.000	0.000	3.104
TRINITY_DN1352459_c0_g1	0.000	0.000	0.000	0.000	0.000	0.000	0.000	0.000	0.000	0.000
TRINITY_DN135245_c0_g1	0.000	0.000	0.000	0.000	0.147	0.000	0.000	0.000	0.174	0.000
TRINITY_DN1352460_c0_g1	0.000	0.000	0.000	0.237	0.000	0.672	0.000	0.000	0.428	0.000
TRINITY_DN1352461_c0_g1	0.000	0.000	0.000	0.000	0.199	0.000	0.000	0.733	0.000	0.000
TRINITY_DN1352462_c0_g1	0.000	0.000	0.000	0.000	0.000	0.000	0.000	1.335	0.215	0.000
TRINITY_DN1352463_c0_g1	0.000	0.000	0.000	0.000	0.720	0.000	0.000	0.000	0.141	0.000
TRINITY_DN1352466_c0_g1	0.000	0.000	0.000	0.000	0.000	0.000	0.000	0.000	0.000	0.000
TRINITY_DN1352468_c0_g1	0.000	0.000	1.012	0.000	0.000	0.000	0.000	0.000	0.000	0.000
TRINITY_DN1352469_c0_g1	0.000	0.000	0.000	0.000	0.000	0.000	0.000	0.000	0.241	0.000
TRINITY_DN135246_c0_g1	0.000	0.000	0.000	0.329	0.917	2.757	1.584	0.000	0.404	0.000
TRINITY_DN135246_c1_g2	0.000	0.000	0.000	0.000	0.000	0.000	0.000	0.000	1.386	0.000
TRINITY_DN135246_c1_g3	0.000	5.104	0.558	0.000	0.318	0.000	0.000	1.128	0.306	0.000
TRINITY_DN135246_c3_g1	0.000	0.000	0.000	1.529	0.000	0.000	0.000	0.000	0.000	0.000
TRINITY_DN135246_c4_g1	0.000	0.000	0.000	0.000	0.000	0.000	0.000	0.000	0.000	0.000
TRINITY_DN135246_c5_g1	0.000	0.000	0.638	0.000	1.055	0.000	1.685	0.000	0.709	0.000
TRINITY_DN1352471_c0_g1	0.000	0.000	0.000	0.000	0.000	0.000	0.000	0.000	0.139	0.000
TRINITY_DN1352472_c0_g1	1.584	0.201	0.392	0.287	0.147	0.000	0.000	0.000	0.131	0.000
TRINITY_DN1352473_c0_g1	0.000	0.000	0.000	0.000	0.402	0.000	0.000	0.000	0.000	0.000
TRINITY_DN1352474_c0_g1	0.000	0.000	0.000	0.227	0.000	0.000	0.000	0.000	0.000	0.000
TRINITY_DN1352475_c0_g1	0.000	0.000	0.000	94.058	0.000	0.000	0.000	0.000	0.000	0.000
TRINITY_DN1352476_c0_g1	0.000	0.000	0.000	0.000	0.000	0.000	0.000	0.000	0.000	0.000
TRINITY_DN1352477_c0_g1	0.000	0.000	0.000	0.000	0.000	0.000	0.000	0.000	0.000	0.000
TRINITY_DN1352478_c0_g1	0.000	0.854	0.000	0.904	0.000	0.000	0.000	0.000	0.363	0.000
TRINITY_DN135247_c0_g1	0.000	0.000	0.000	0.149	0.144	0.114	0.335	0.000	0.344	0.000
TRINITY_DN135247_c0_g2	0.000	0.155	0.000	0.094	0.217	0.000	0.186	0.327	0.296	0.000
TRINITY_DN1352482_c0_g1	0.000	0.000	0.000	0.000	0.000	0.000	0.000	1.086	0.000	0.000
TRINITY_DN1352487_c0_g1	0.000	0.000	0.000	0.000	0.000	0.000	0.000	0.000	0.000	0.000
TRINITY_DN1352489_c0_g1	0.000	0.219	0.000	0.000	0.160	0.000	0.000	0.000	0.095	0.000
TRINITY_DN135248_c0_g1	0.000	2.000	0.000	0.000	0.730	0.000	0.000	2.686	0.000	0.000
TRINITY_DN135248_c1_g1	0.000	0.000	0.000	0.000	0.000	0.000	0.000	0.000	0.589	0.000
TRINITY_DN1352491_c0_g1	0.000	0.000	1.254	0.000	0.000	0.000	0.000	0.000	0.414	0.000
TRINITY_DN1352492_c0_g1	0.000	0.000	0.000	0.000	0.000	0.000	0.000	0.000	0.330	0.000
TRINITY_DN1352495_c0_g1	0.000	0.000	1.225	0.000	0.000	0.940	0.000	0.000	0.000	0.000
TRINITY_DN1352496_c0_g1	0.000	0.000	0.000	0.000	0.000	0.000	0.000	0.000	0.000	0.000
TRINITY_DN1352498_c0_g1	0.000	0.000	0.000	0.000	0.000	0.000	0.000	0.000	0.000	0.000
TRINITY_DN1352499_c0_g1	0.000	0.000	0.000	0.000	0.000	1.283	0.000	0.000	0.000	0.000
TRINITY_DN13524_c0_g1	0.000	2.541	0.144	1.133	1.816	0.979	2.447	1.096	0.345	0.948
TRINITY_DN1352500_c0_g1	0.000	0.000	0.000	0.000	0.000	0.000	2.694	0.000	0.665	0.000
TRINITY_DN1352501_c0_g1	0.000	0.000	0.000	0.345	0.703	0.000	0.000	0.000	0.208	0.000
TRINITY_DN1352503_c0_g1	0.000	0.000	0.000	0.000	0.000	0.000	0.000	0.000	0.000	0.000
TRINITY_DN1352504_c0_g1	0.000	0.000	0.000	1.163	0.000	0.000	0.000	0.000	1.111	0.000
TRINITY_DN1352505_c0_g1	0.000	0.000	0.869	0.000	0.000	0.000	0.000	0.000	0.000	0.000
TRINITY_DN1352506_c0_g1	12.597	0.000	2.074	0.464	0.000	0.000	0.000	0.000	1.694	0.000
TRINITY_DN1352508_c0_g1	0.000	0.000	0.000	0.000	0.000	0.000	0.000	0.000	0.000	0.000
TRINITY_DN1352509_c0_g1	0.000	0.000	0.000	0.000	0.000	0.000	0.000	0.000	0.000	0.000
TRINITY_DN135250_c0_g1	0.000	0.000	0.000	0.000	0.000	0.000	0.000	0.000	0.000	0.000
TRINITY_DN135250_c1_g1	0.000	0.000	0.000	0.000	0.000	0.000	0.000	0.000	0.000	0.000
TRINITY_DN135250_c1_g2	0.000	0.000	0.000	0.000	0.000	0.000	0.000	0.004	0.000	0.000
TRINITY_DN135250_c2_g1	0.000	0.000	0.000	0.000	0.000	0.000	0.000	0.000	0.000	0.000
TRINITY_DN135250_c3_g1	0.000	0.000	0.000	0.000	0.000	0.000	0.000	0.000	0.000	0.000
TRINITY_DN1352510_c0_g1	0.000	0.000	0.000	0.641	0.000	0.000	0.000	0.000	0.000	0.000
TRINITY_DN1352512_c0_g1	0.000	0.000	0.000	1.381	0.480	0.000	0.000	1.761	0.282	0.000
TRINITY_DN1352513_c0_g1	18.133	0.000	0.000	0.000	0.000	2.343	0.000	0.000	0.000	0.000
TRINITY_DN1352514_c0_g1	0.000	0.000	0.000	0.000	0.000	0.000	0.000	0.000	0.171	0.000
TRINITY_DN1352517_c0_g1	0.000	0.000	0.000	0.000	0.000	0.000	0.000	0.000	0.000	0.000
TRINITY_DN1352518_c0_g1	0.000	0.000	0.000	0.000	0.000	0.000	0.000	0.000	0.000	0.000
TRINITY_DN135251_c0_g2	0.000	0.000	0.000	0.000	0.000	0.000	4.869	0.000	0.602	0.000
TRINITY_DN1352520_c0_g1	0.000	0.000	0.000	0.140	0.000	0.000	0.000	0.000	0.169	0.000
TRINITY_DN1352522_c0_g1	0.000	0.000	0.000	0.000	0.182	0.502	0.000	0.000	0.108	0.000
TRINITY_DN1352523_c0_g1	0.000	0.000	0.000	0.000	0.000	2.693	0.000	0.000	0.285	0.000
TRINITY_DN1352526_c0_g1	0.000	0.000	0.000	0.000	0.000	0.000	0.000	0.000	0.000	0.000
TRINITY_DN1352527_c0_g1	0.000	0.000	0.000	0.000	0.000	0.000	0.000	0.000	0.000	0.000
TRINITY_DN1352528_c0_g1	0.000	0.000	0.000	0.000	0.000	0.000	0.000	0.000	0.000	0.000
TRINITY_DN1352529_c0_g1	0.000	0.000	0.000	0.000	0.000	0.000	0.000	0.000	0.000	0.000
TRINITY_DN135252_c0_g1	0.000	0.000	0.000	0.000	0.000	0.000	0.000	0.000	0.462	0.000
TRINITY_DN135252_c1_g1	0.000	0.000	0.000	0.808	0.852	0.000	0.000	0.000	0.000	0.000
TRINITY_DN135252_c2_g1	0.000	6.292	0.000	0.730	0.000	0.000	6.263	0.000	0.561	0.000
TRINITY_DN135252_c2_g2	0.000	0.000	0.000	0.000	0.000	0.000	0.000	0.000	0.000	0.000
TRINITY_DN135252_c2_g3	0.000	0.000	0.000	0.000	0.000	0.000	0.000	0.000	0.000	0.000
TRINITY_DN135252_c2_g4	0.000	0.000	5.196	0.000	0.000	0.000	0.000	0.000	0.000	0.000
TRINITY_DN1352531_c0_g1	0.000	0.000	0.000	0.000	0.000	0.000	6.877	0.000	0.000	0.000
TRINITY_DN1352532_c0_g1	0.000	0.000	0.633	0.000	0.000	0.000	0.000	0.000	0.000	0.000
TRINITY_DN1352534_c0_g1	0.000	0.000	0.000	0.000	0.000	0.000	0.000	0.000	0.122	0.000
TRINITY_DN1352539_c0_g1	0.000	0.000	0.000	0.261	0.000	0.000	0.000	0.000	0.000	0.000
TRINITY_DN135253_c0_g1	0.000	0.000	0.000	0.000	0.000	0.000	0.000	2.489	0.000	0.000
TRINITY_DN135253_c0_g2	0.000	0.000	0.000	0.000	0.000	0.000	2.966	0.000	0.000	0.000
TRINITY_DN135253_c0_g3	0.000	0.000	6.673	0.000	0.000	0.000	0.000	0.000	0.000	0.000
TRINITY_DN135253_c0_g4	0.000	0.000	0.000	0.000	0.000	0.000	0.000	0.000	0.000	0.000
TRINITY_DN1352541_c0_g1	0.000	0.000	0.000	0.000	0.000	0.000	0.000	0.000	0.000	0.000
TRINITY_DN1352542_c0_g1	0.000	0.000	0.391	0.000	0.000	1.154	0.000	0.000	0.000	0.000
TRINITY_DN1352544_c0_g1	0.000	0.000	0.000	0.000	0.595	0.000	0.000	0.000	0.000	0.000
TRINITY_DN1352545_c0_g1	0.000	0.000	0.000	0.000	0.000	0.000	0.000	0.000	0.000	0.000
TRINITY_DN1352546_c0_g1	0.000	0.000	0.000	1.330	2.782	0.000	0.000	0.000	0.408	0.000
TRINITY_DN1352547_c0_g1	0.000	0.000	0.000	0.000	0.000	0.000	0.000	0.000	0.000	0.000
TRINITY_DN1352549_c0_g1	0.000	0.000	0.000	0.000	0.000	0.000	0.000	0.000	0.000	0.000
TRINITY_DN135254_c0_g1	0.000	0.256	0.330	0.365	0.065	0.000	0.757	0.724	0.656	0.000
TRINITY_DN135254_c1_g1	0.000	0.000	1.751	0.000	0.000	0.000	0.000	0.000	0.578	0.000
TRINITY_DN135254_c3_g2	0.000	0.000	0.000	0.000	0.000	0.000	0.000	0.000	0.000	0.000
TRINITY_DN135254_c4_g1	0.000	0.000	0.000	0.000	0.000	0.000	0.000	0.000	0.316	0.000
TRINITY_DN1352550_c0_g1	0.000	0.000	0.000	0.836	0.000	0.000	0.000	0.000	0.000	0.000
TRINITY_DN1352551_c0_g1	0.000	0.000	0.000	0.000	0.000	0.000	0.000	0.000	0.438	0.000
TRINITY_DN1352552_c0_g1	0.000	0.000	0.000	0.000	1.009	0.000	0.000	3.199	0.591	0.000
TRINITY_DN1352553_c0_g1	0.000	0.000	0.000	1.381	0.000	1.329	0.000	0.000	0.000	0.000
TRINITY_DN1352554_c0_g1	0.000	0.000	0.000	0.000	0.000	0.000	0.000	0.000	0.000	0.000
TRINITY_DN1352555_c0_g1	0.000	0.000	0.000	0.000	0.000	0.000	0.000	0.000	0.000	0.000
TRINITY_DN1352556_c0_g1	0.000	0.000	0.000	0.000	0.000	0.000	0.000	0.000	0.000	0.000
TRINITY_DN1352557_c0_g1	0.000	0.000	0.000	0.000	0.000	0.000	0.000	0.000	0.000	0.000
TRINITY_DN1352558_c0_g1	0.000	0.000	0.000	0.000	0.000	0.000	0.000	0.000	0.171	0.000
TRINITY_DN135255_c0_g1	0.000	0.000	0.000	1.111	0.000	0.000	0.000	0.000	0.000	0.000
TRINITY_DN135255_c0_g2	0.000	0.000	0.000	0.000	0.000	1.765	0.000	1.676	0.000	0.000
TRINITY_DN135255_c0_g3	0.000	0.303	0.197	0.215	0.441	0.000	0.000	0.000	0.131	0.000
TRINITY_DN135255_c0_g4	0.000	0.972	0.757	0.686	0.142	0.192	1.026	1.341	1.225	4.286
TRINITY_DN135255_c0_g6	0.000	0.000	0.000	0.427	0.000	0.394	0.351	1.377	0.260	0.000
TRINITY_DN135255_c1_g1	0.000	1.219	0.393	1.073	0.878	0.000	0.530	0.411	0.572	0.000
TRINITY_DN1352560_c0_g1	0.000	0.000	0.000	0.000	0.000	0.000	0.000	0.000	0.000	0.000
TRINITY_DN1352561_c0_g1	0.000	0.000	0.000	0.000	0.000	0.000	0.000	0.000	0.000	0.000
TRINITY_DN1352562_c0_g1	2.511	0.645	0.000	0.115	0.117	0.000	0.000	0.438	0.000	0.000
TRINITY_DN1352563_c0_g1	0.000	0.000	0.000	0.000	0.000	0.000	0.000	0.000	0.000	0.000
TRINITY_DN1352564_c0_g1	0.000	1.860	0.000	0.000	0.000	0.000	0.000	0.000	0.000	0.000
TRINITY_DN1352565_c0_g1	0.000	0.000	0.000	0.218	0.000	0.000	0.000	0.000	0.000	0.000
TRINITY_DN1352566_c0_g1	0.000	0.000	0.000	0.000	0.000	0.000	0.000	0.000	0.000	0.000
TRINITY_DN1352567_c0_g1	0.000	0.000	0.000	0.000	0.000	0.000	0.000	0.000	0.000	0.000
TRINITY_DN1352569_c0_g1	0.000	0.000	0.000	0.475	0.323	0.000	0.000	0.000	0.154	0.000
TRINITY_DN135256_c0_g1	0.000	0.000	3.464	0.000	0.000	0.000	0.000	0.000	0.277	0.000
TRINITY_DN135256_c0_g2	0.000	0.000	0.000	0.000	0.000	0.973	0.000	0.000	0.000	0.000
TRINITY_DN1352571_c0_g1	0.000	0.000	0.000	0.134	0.000	0.000	0.000	0.000	0.162	0.000
TRINITY_DN1352572_c0_g1	0.000	0.000	0.000	0.000	0.000	0.000	0.000	0.000	0.000	0.000
TRINITY_DN1352574_c0_g1	0.000	0.000	0.000	0.000	0.000	0.000	0.000	0.000	0.000	0.000
TRINITY_DN1352575_c0_g1	0.000	0.000	0.000	0.000	0.000	0.000	0.000	1.686	0.000	0.000
TRINITY_DN1352576_c0_g1	0.000	0.000	0.000	0.000	0.000	0.689	0.000	0.000	0.000	0.000
TRINITY_DN1352578_c0_g1	0.000	0.000	0.000	0.000	0.000	0.000	1.880	0.000	0.000	0.000
TRINITY_DN1352579_c0_g1	0.000	0.000	0.582	0.475	0.351	0.000	0.000	0.000	0.287	0.000
TRINITY_DN135257_c0_g1	0.000	0.000	0.000	0.000	0.000	0.000	0.000	0.000	0.166	0.000
TRINITY_DN1352580_c0_g1	0.000	0.000	0.000	0.000	0.000	0.000	0.000	1.170	0.188	0.000
TRINITY_DN1352581_c0_g1	0.000	0.000	0.000	0.730	0.000	0.000	0.000	0.000	0.000	0.000
TRINITY_DN1352582_c0_g1	0.000	0.000	0.937	0.128	0.000	0.000	0.000	0.000	0.155	1.302
TRINITY_DN1352584_c0_g1	0.000	0.000	0.000	0.000	0.000	0.000	0.000	4.164	0.332	0.000
TRINITY_DN1352585_c0_g1	0.000	0.000	0.000	0.000	0.000	0.000	0.000	0.000	0.296	0.000
TRINITY_DN1352586_c0_g1	0.000	0.000	0.000	0.000	0.000	0.000	0.000	0.000	0.000	0.000
TRINITY_DN135258_c0_g1	0.000	0.000	0.000	0.000	0.000	0.000	0.000	0.481	0.077	0.000
TRINITY_DN1352591_c0_g1	0.000	0.000	0.769	0.000	0.000	0.000	0.000	0.000	0.000	0.000
TRINITY_DN1352592_c0_g1	0.000	0.000	0.000	0.392	0.000	0.000	0.000	0.000	0.000	0.000
TRINITY_DN1352593_c0_g1	0.000	0.000	0.000	0.000	0.000	0.000	0.000	2.397	0.000	0.000
TRINITY_DN1352595_c0_g1	0.000	0.000	0.000	0.000	0.193	1.065	0.000	0.712	0.000	0.000
TRINITY_DN1352596_c0_g1	0.000	0.000	0.000	0.000	0.000	0.000	0.000	0.000	0.000	0.000
TRINITY_DN1352597_c0_g1	0.000	0.000	0.550	0.295	0.000	0.000	0.000	0.000	0.000	0.000
TRINITY_DN1352598_c0_g1	0.000	0.000	0.000	0.000	0.000	0.000	0.000	0.000	0.000	3.772
TRINITY_DN135259_c0_g1	0.000	0.000	0.000	0.907	0.000	0.000	0.000	0.000	0.000	0.000
TRINITY_DN135259_c1_g1	0.000	0.000	0.000	0.000	0.894	0.000	0.000	0.000	0.000	0.000
TRINITY_DN135259_c2_g1	0.000	0.000	0.000	0.725	0.000	0.000	0.000	1.369	0.220	0.000
TRINITY_DN135259_c3_g1	0.000	0.000	0.000	0.000	0.000	0.000	0.000	0.000	0.000	0.000
TRINITY_DN135259_c4_g1	0.000	0.000	0.000	0.000	0.000	0.000	0.000	0.000	0.000	0.000
TRINITY_DN13525_c0_g1	0.000	0.000	0.000	0.000	0.000	0.000	0.000	0.000	0.000	0.000
TRINITY_DN13525_c0_g3	0.000	0.000	0.000	0.000	0.138	0.000	0.000	0.000	0.165	0.000
TRINITY_DN13525_c0_g4	0.000	0.000	0.000	0.904	0.000	0.000	0.000	0.000	0.000	0.000
TRINITY_DN13525_c0_g5	0.000	0.000	0.000	0.331	0.000	0.000	0.000	0.000	0.200	0.000
TRINITY_DN13525_c0_g6	0.000	0.000	0.000	0.000	0.000	0.000	0.000	0.000	0.000	0.000
TRINITY_DN13525_c0_g7	0.000	0.000	0.000	0.000	0.000	0.000	0.000	0.000	0.000	0.000
TRINITY_DN13525_c0_g8	0.000	0.000	0.000	0.000	0.506	0.000	0.000	0.000	0.149	0.000
TRINITY_DN13525_c12_g1	0.000	0.000	4.043	1.450	1.519	0.000	0.000	0.000	0.000	0.000
TRINITY_DN13525_c1_g2	0.000	0.000	0.000	0.000	0.000	0.000	0.000	0.000	0.000	0.000
TRINITY_DN13525_c2_g1	0.000	0.000	0.000	0.754	0.000	0.000	0.000	0.000	0.000	0.000
TRINITY_DN13525_c3_g1	0.000	0.000	0.284	0.000	0.000	0.000	0.000	0.000	0.218	0.000
TRINITY_DN13525_c5_g1	0.000	0.000	0.000	0.000	0.000	0.000	0.000	0.000	0.000	0.000
TRINITY_DN13525_c8_g1	0.000	0.000	0.000	0.000	0.000	0.000	0.000	0.000	0.998	0.000
TRINITY_DN13525_c9_g1	0.000	0.000	1.594	0.000	0.000	0.000	0.000	0.000	0.000	0.000
TRINITY_DN13525_c9_g2	0.000	0.000	0.000	0.000	0.000	0.000	0.000	0.000	0.000	0.000
TRINITY_DN1352601_c0_g1	0.000	0.000	0.000	0.000	0.000	0.000	0.000	3.468	0.000	0.000
TRINITY_DN1352603_c0_g1	0.000	0.000	0.000	1.964	0.000	5.646	0.000	0.000	0.402	0.000
TRINITY_DN1352605_c0_g1	0.000	0.000	0.000	0.000	0.000	0.000	0.000	0.000	0.000	0.000
TRINITY_DN1352608_c0_g1	0.000	0.000	0.000	0.000	0.000	0.000	0.000	0.000	0.000	0.000
TRINITY_DN135260_c1_g1	0.000	0.471	0.000	0.000	0.852	0.939	0.000	0.000	0.202	0.000
TRINITY_DN1352610_c0_g1	0.000	0.000	0.000	0.692	0.000	0.000	0.000	0.000	1.270	0.000
TRINITY_DN1352613_c0_g1	0.000	0.000	0.000	0.000	0.000	0.000	0.000	0.000	0.000	0.000
TRINITY_DN1352614_c0_g1	0.000	0.000	0.000	0.000	0.145	0.000	0.000	0.000	0.000	0.000
TRINITY_DN1352616_c0_g1	0.000	0.000	0.000	0.000	0.000	0.000	0.000	0.000	0.000	0.000
TRINITY_DN1352617_c0_g1	0.000	0.000	3.384	0.000	0.000	0.000	0.000	0.000	0.000	0.000
TRINITY_DN1352618_c0_g1	0.000	0.000	0.000	0.000	0.000	0.000	0.000	0.000	0.000	0.000
TRINITY_DN1352619_c0_g1	0.000	0.000	0.000	0.000	0.000	0.000	0.000	0.000	0.000	0.000
TRINITY_DN135261_c0_g1	0.000	0.000	0.304	0.178	0.000	0.000	0.000	0.000	0.000	0.000
TRINITY_DN135261_c0_g2	0.000	0.000	0.000	0.000	0.000	0.000	0.000	0.000	0.000	0.000
TRINITY_DN1352621_c0_g1	0.000	0.000	1.359	0.000	0.000	1.871	0.000	0.000	0.000	0.000
TRINITY_DN1352623_c0_g1	0.000	0.000	0.000	0.000	0.000	0.000	0.000	0.000	0.217	0.000
TRINITY_DN1352625_c0_g1	0.000	0.475	0.028	0.000	0.172	0.000	0.833	0.000	0.000	0.000
TRINITY_DN1352626_c0_g1	0.000	0.450	0.000	0.000	0.000	0.449	0.791	0.000	0.193	0.000
TRINITY_DN1352627_c0_g1	0.000	0.000	0.000	4.633	0.000	0.000	0.000	0.000	0.000	0.000
TRINITY_DN1352628_c0_g1	0.000	0.000	0.000	0.865	0.000	2.492	0.000	0.000	0.000	0.000
TRINITY_DN1352629_c0_g1	0.000	0.000	0.000	0.000	0.000	0.000	0.000	0.000	0.000	0.000
TRINITY_DN135262_c0_g2	0.000	0.000	0.683	0.000	0.879	0.000	0.000	0.000	0.000	0.000
TRINITY_DN135262_c0_g3	0.000	0.000	0.000	0.000	0.587	0.000	0.000	4.312	0.000	0.000
TRINITY_DN135262_c0_g4	0.000	0.000	0.000	0.114	0.000	1.270	0.000	0.000	0.000	0.000
TRINITY_DN135262_c1_g1	0.000	0.000	0.755	0.000	0.000	0.000	0.000	0.000	0.000	0.000
TRINITY_DN135262_c1_g2	0.000	0.000	0.000	0.000	0.257	0.000	0.000	0.000	0.000	0.000
TRINITY_DN135262_c1_g3	0.000	0.000	0.000	0.000	0.989	0.000	0.000	0.000	0.000	0.000
TRINITY_DN135262_c1_g4	0.000	0.000	0.000	0.000	0.000	1.404	0.000	0.000	0.000	0.000
TRINITY_DN135262_c2_g1	0.000	0.000	0.000	0.000	0.000	0.000	0.000	0.000	0.000	0.000
TRINITY_DN135262_c5_g1	0.000	0.000	0.000	0.000	0.000	0.000	0.000	0.000	0.000	0.000
TRINITY_DN1352631_c0_g1	0.000	1.544	0.000	0.000	0.000	0.000	0.000	0.000	0.328	0.000
TRINITY_DN1352632_c0_g1	0.000	0.000	0.000	0.000	0.000	0.000	0.000	0.000	0.000	0.000
TRINITY_DN1352634_c0_g1	0.000	0.000	0.000	0.000	0.000	0.000	0.000	0.000	0.000	0.000
TRINITY_DN1352635_c0_g1	0.000	0.000	0.000	0.000	0.000	0.000	0.000	0.000	0.000	0.000
TRINITY_DN1352636_c0_g1	0.000	0.000	0.000	0.316	0.325	0.000	0.000	0.000	0.191	3.238
TRINITY_DN1352637_c0_g1	0.000	0.000	0.000	0.000	0.000	0.000	0.000	0.000	1.223	0.000
TRINITY_DN1352639_c0_g1	0.000	0.000	0.000	0.675	0.000	0.000	0.000	0.000	0.000	0.000
TRINITY_DN135263_c0_g1	0.000	0.000	0.000	0.000	0.000	0.000	0.000	0.000	0.000	0.000
TRINITY_DN135263_c0_g2	0.000	0.898	0.000	0.000	0.650	0.000	0.000	0.000	0.000	0.000
TRINITY_DN135263_c1_g1	0.000	0.000	0.000	0.000	0.626	0.000	0.000	0.000	0.000	0.000
TRINITY_DN1352641_c0_g1	0.000	0.000	0.000	0.460	0.000	0.000	0.000	0.000	0.564	0.000
TRINITY_DN1352645_c0_g1	0.000	0.000	0.000	0.000	0.000	0.000	0.000	0.000	0.000	0.000
TRINITY_DN1352646_c0_g1	0.000	0.000	0.000	0.000	0.000	0.000	0.000	0.000	0.373	4.111
TRINITY_DN1352648_c0_g1	0.000	0.000	0.717	0.000	0.133	0.000	0.000	0.000	0.000	0.000
TRINITY_DN1352650_c0_g1	0.000	0.000	0.000	0.000	0.000	0.000	0.000	0.000	0.000	0.000
TRINITY_DN1352651_c0_g1	0.000	0.000	0.000	0.000	0.000	0.000	0.000	0.000	0.000	0.000
TRINITY_DN1352652_c0_g1	0.000	2.154	1.413	1.130	0.000	0.000	1.861	0.000	0.000	0.000
TRINITY_DN1352653_c0_g1	0.000	0.000	0.000	0.853	0.000	1.230	0.000	0.000	0.000	4.375
TRINITY_DN1352655_c0_g1	0.000	0.000	0.186	0.000	0.313	0.000	0.000	0.000	0.062	0.000
TRINITY_DN1352657_c0_g1	0.000	0.000	0.000	0.000	0.000	0.000	0.000	0.000	0.847	0.000
TRINITY_DN1352658_c0_g1	0.000	0.000	0.760	0.205	0.420	0.000	2.028	0.000	0.124	0.000
TRINITY_DN135265_c0_g1	0.000	0.000	0.000	0.000	0.000	0.000	0.000	0.000	0.000	0.000
TRINITY_DN1352660_c0_g1	0.000	0.000	0.000	0.000	0.000	0.000	0.000	0.000	0.000	0.000
TRINITY_DN1352662_c0_g1	0.000	0.000	0.000	0.665	0.000	0.000	0.000	0.000	0.000	0.000
TRINITY_DN1352664_c0_g1	0.000	0.000	0.000	0.000	0.323	0.000	0.000	0.000	0.000	0.000
TRINITY_DN1352665_c0_g1	0.000	0.000	0.000	0.000	0.000	0.000	0.000	0.000	0.000	0.000
TRINITY_DN1352667_c0_g1	0.000	0.000	0.000	0.000	0.000	0.000	0.000	0.000	0.000	0.000
TRINITY_DN1352668_c0_g1	0.000	1.280	0.000	0.000	0.928	2.566	0.000	1.695	1.103	0.000
TRINITY_DN1352669_c0_g1	0.000	0.000	0.000	0.171	0.000	0.000	0.000	0.000	0.207	0.000
TRINITY_DN135266_c3_g1	0.000	0.000	0.000	0.000	0.000	0.000	0.000	0.000	0.000	0.000
TRINITY_DN1352672_c0_g1	0.000	0.000	0.000	0.174	0.000	0.000	0.000	0.000	0.000	0.000
TRINITY_DN1352674_c0_g1	0.000	0.000	0.000	0.000	0.324	0.000	0.000	0.000	0.000	0.000
TRINITY_DN1352675_c0_g1	0.000	0.000	0.000	0.000	1.300	0.000	1.047	0.000	0.383	0.000
TRINITY_DN1352676_c0_g1	0.000	1.322	2.600	1.168	3.585	1.325	2.310	0.877	5.912	7.136
TRINITY_DN1352677_c0_g1	0.000	0.000	0.000	0.000	0.000	0.000	0.000	0.000	0.000	0.000
TRINITY_DN1352678_c0_g1	0.000	0.000	0.000	0.000	0.000	0.000	0.000	0.000	0.000	0.000
TRINITY_DN135267_c0_g1	0.000	0.000	0.000	0.166	0.000	0.000	0.000	0.000	0.000	0.000
TRINITY_DN135267_c0_g2	0.000	0.000	0.000	0.000	0.000	0.000	0.000	1.493	0.000	0.000
TRINITY_DN1352680_c0_g1	0.000	0.000	0.000	0.000	1.460	0.000	0.000	2.686	0.427	0.000
TRINITY_DN1352681_c0_g1	0.000	0.000	0.000	0.805	0.000	2.319	0.000	0.000	0.000	0.000
TRINITY_DN1352682_c0_g1	0.000	0.000	0.000	0.000	0.000	0.000	0.000	0.000	0.000	9.523
TRINITY_DN1352684_c0_g1	0.000	0.000	0.969	0.000	0.000	0.000	0.000	0.000	0.314	0.000
TRINITY_DN1352687_c0_g1	0.000	0.000	0.000	0.000	0.000	0.000	0.000	0.000	0.000	0.000
TRINITY_DN1352689_c0_g1	0.000	0.000	0.000	0.000	0.000	0.000	0.000	0.000	0.000	0.000
TRINITY_DN135268_c0_g1	0.000	0.000	0.000	0.000	0.000	0.000	0.000	0.000	0.000	0.000
TRINITY_DN1352692_c0_g1	0.000	0.000	0.000	0.000	0.945	0.000	0.000	0.000	0.000	0.000
TRINITY_DN1352693_c0_g1	0.000	0.000	2.956	0.000	0.000	0.000	0.000	0.000	0.000	0.000
TRINITY_DN1352694_c0_g1	0.000	0.195	1.266	0.347	0.214	0.192	0.000	0.269	0.254	1.434
TRINITY_DN1352695_c0_g1	0.000	0.000	0.000	0.000	0.000	0.000	0.000	0.000	0.000	0.000
TRINITY_DN1352696_c0_g1	0.000	0.000	0.000	0.000	0.000	0.000	0.000	0.000	0.181	0.000
TRINITY_DN1352699_c0_g1	0.000	0.000	0.710	0.000	1.178	0.000	0.000	0.000	0.230	0.000
TRINITY_DN13526_c0_g1	0.000	1.845	3.651	0.996	2.937	4.215	1.521	1.418	1.962	3.144
TRINITY_DN13526_c0_g2	6.509	4.469	7.379	4.895	9.761	5.934	3.881	8.638	5.275	3.184
TRINITY_DN13526_c1_g1	0.000	3.664	5.910	5.427	5.570	6.880	6.167	5.478	6.099	0.000
TRINITY_DN13526_c1_g2	5.118	3.688	0.001	0.000	1.616	0.000	0.001	0.668	0.000	3.630
TRINITY_DN13526_c2_g1	0.000	0.000	0.000	0.000	0.000	1.797	0.000	0.000	1.021	0.000
TRINITY_DN13526_c3_g1	0.000	0.860	0.000	0.538	0.186	0.993	0.000	0.000	0.471	1.044
TRINITY_DN1352703_c0_g1	0.000	0.000	0.000	0.000	0.000	0.000	0.000	0.000	0.000	0.000
TRINITY_DN1352704_c0_g1	0.000	0.000	0.000	0.000	0.000	0.000	0.000	0.000	0.000	0.000
TRINITY_DN1352705_c0_g1	0.000	0.000	0.000	0.000	0.000	0.000	0.000	2.001	0.000	0.000
TRINITY_DN1352706_c0_g1	0.000	1.414	0.000	0.000	0.000	0.000	4.869	0.000	0.301	0.000
TRINITY_DN1352708_c0_g1	0.000	0.000	0.000	0.000	0.000	0.000	0.000	0.000	0.000	0.000
TRINITY_DN1352709_c0_g1	0.000	0.000	0.000	0.000	0.000	0.000	0.000	0.000	0.000	0.000
TRINITY_DN135270_c0_g1	0.000	2.550	3.552	1.468	2.798	0.000	1.647	3.362	0.000	7.880
TRINITY_DN135270_c10_g1	0.000	0.000	0.000	0.394	2.048	0.000	0.000	0.000	0.976	0.000
TRINITY_DN135270_c11_g1	0.000	0.000	0.000	0.000	0.000	0.000	0.000	0.000	0.439	0.000
TRINITY_DN135270_c12_g1	0.000	0.000	0.000	0.850	0.000	0.000	0.000	0.000	0.000	0.000
TRINITY_DN135270_c13_g1	0.000	0.000	0.000	0.000	0.000	0.000	0.000	0.000	0.000	0.000
TRINITY_DN135270_c14_g1	0.000	6.583	0.000	0.630	0.000	0.000	0.000	0.000	0.000	0.000
TRINITY_DN135270_c2_g1	0.000	0.000	2.141	0.760	1.974	1.094	0.000	1.439	1.617	0.000
TRINITY_DN135270_c2_g2	0.000	0.000	0.000	0.000	0.000	0.000	3.220	0.000	0.000	0.000
TRINITY_DN135270_c2_g3	0.000	0.000	0.000	3.183	0.000	0.000	0.000	6.143	0.000	0.000
TRINITY_DN135270_c3_g1	0.000	0.000	0.000	1.530	0.736	0.000	3.439	0.000	0.452	0.000
TRINITY_DN135270_c4_g1	0.000	0.559	1.462	0.791	1.213	0.803	0.976	1.088	0.627	2.919
TRINITY_DN135270_c4_g2	0.000	0.000	0.000	0.000	0.000	0.000	0.000	0.000	0.000	0.000
TRINITY_DN1352710_c0_g1	0.000	0.000	0.000	0.000	0.000	0.000	0.000	0.495	0.079	0.000
TRINITY_DN1352712_c0_g1	0.000	0.000	2.589	0.000	0.000	0.000	0.000	0.000	0.427	0.000
TRINITY_DN1352713_c0_g1	0.000	0.000	1.584	0.000	0.000	0.000	0.000	0.000	0.000	0.000
TRINITY_DN1352714_c0_g1	0.000	0.000	0.000	0.000	0.000	0.000	0.000	0.000	0.000	0.000
TRINITY_DN1352715_c0_g1	0.000	0.000	0.000	0.000	0.000	0.000	0.000	0.000	0.000	0.000
TRINITY_DN1352718_c0_g1	0.000	0.000	2.981	0.000	0.000	0.000	0.000	0.000	0.000	0.000
TRINITY_DN1352719_c0_g1	0.000	0.000	0.000	0.198	0.000	0.000	0.000	0.000	0.119	0.000
TRINITY_DN135271_c1_g1	0.000	0.000	1.456	0.000	0.000	0.000	0.000	0.000	0.000	0.000
TRINITY_DN135271_c7_g1	0.000	0.000	0.000	0.000	0.000	0.000	0.000	0.000	0.000	0.000
TRINITY_DN1352720_c0_g1	0.000	0.000	0.000	0.309	0.315	0.865	0.000	0.000	0.373	0.000
TRINITY_DN1352722_c0_g1	0.000	0.000	0.000	0.000	0.000	3.557	0.000	0.000	0.000	0.000
TRINITY_DN1352724_c0_g1	0.000	0.000	0.000	0.000	0.761	0.000	0.000	1.389	0.000	0.000
TRINITY_DN1352725_c0_g1	0.000	0.000	0.000	0.000	1.154	0.000	0.000	0.000	0.000	0.000
TRINITY_DN1352728_c0_g1	6.795	0.000	0.000	0.000	0.000	0.000	0.000	0.000	0.000	0.000
TRINITY_DN1352729_c0_g1	0.000	0.000	0.563	0.605	0.620	0.000	0.000	0.000	0.365	0.000
TRINITY_DN1352730_c0_g1	0.000	0.000	1.766	0.000	0.000	0.000	0.000	0.000	0.000	0.000
TRINITY_DN1352731_c0_g1	0.000	0.000	0.000	0.000	0.000	0.000	0.000	0.000	0.000	0.000
TRINITY_DN1352732_c0_g1	0.000	0.000	0.000	0.000	0.000	2.381	0.000	0.000	0.000	0.000
TRINITY_DN1352734_c0_g1	0.000	2.541	0.000	0.000	0.000	0.000	0.000	0.000	0.000	0.000
TRINITY_DN1352737_c0_g1	0.000	0.000	1.307	0.000	0.000	0.000	0.000	0.000	0.000	0.000
TRINITY_DN1352739_c0_g1	0.000	0.000	0.000	0.000	0.000	0.000	0.000	0.000	1.015	0.000
TRINITY_DN135273_c0_g1	0.000	0.000	0.000	1.040	0.544	0.000	0.000	0.000	0.000	0.000
TRINITY_DN135273_c0_g2	0.000	0.000	0.694	0.000	0.000	1.062	0.000	0.000	0.000	0.000
TRINITY_DN135273_c5_g1	0.000	0.000	0.263	0.000	0.000	0.000	0.000	0.000	0.000	0.000
TRINITY_DN135273_c6_g1	0.000	0.000	0.000	0.767	0.000	0.000	0.000	0.000	0.469	0.000
TRINITY_DN135273_c7_g1	0.000	0.000	0.000	0.455	0.000	0.000	0.000	0.000	0.137	0.000
TRINITY_DN135273_c8_g1	0.000	0.000	0.000	0.000	0.000	0.000	0.000	0.000	0.000	0.000
TRINITY_DN1352743_c0_g1	0.000	0.000	0.000	0.000	0.000	0.000	0.000	0.000	0.000	0.000
TRINITY_DN1352745_c0_g1	0.000	0.000	0.000	0.000	0.854	0.000	0.000	0.000	0.000	0.000
TRINITY_DN1352746_c0_g1	0.000	0.000	2.788	0.000	0.000	0.000	0.000	0.000	0.000	0.000
TRINITY_DN135274_c0_g1	0.000	0.000	2.374	0.375	0.000	1.077	0.000	0.000	0.192	0.000
TRINITY_DN135274_c0_g3	0.000	0.000	1.335	0.000	0.000	0.000	0.000	0.000	0.000	0.000
TRINITY_DN135274_c0_g4	0.000	0.000	0.000	0.000	0.000	0.000	0.000	0.000	0.465	0.000
TRINITY_DN135274_c0_g5	0.000	0.000	0.000	0.000	0.000	0.000	0.000	0.000	0.000	0.000
TRINITY_DN1352751_c0_g1	0.000	0.000	2.350	0.000	0.000	0.000	0.000	0.000	0.000	0.000
TRINITY_DN1352752_c0_g1	0.000	0.000	1.896	0.839	0.254	0.000	2.074	0.000	0.000	0.000
TRINITY_DN1352753_c0_g1	0.000	1.014	0.000	0.000	0.000	1.022	0.000	0.000	0.862	0.000
TRINITY_DN1352754_c0_g1	0.000	0.000	0.000	0.000	0.000	0.000	0.000	0.000	0.318	0.000
TRINITY_DN1352755_c0_g1	0.000	1.837	1.811	0.972	0.998	1.854	0.000	0.000	0.782	0.000
TRINITY_DN1352756_c0_g1	0.000	0.000	0.000	0.000	0.000	0.000	0.000	0.000	0.000	0.000
TRINITY_DN1352757_c0_g1	0.000	0.000	0.334	0.656	0.234	0.509	0.000	0.000	0.000	0.000
TRINITY_DN1352758_c0_g1	0.000	0.000	0.000	0.000	0.000	0.000	0.000	0.000	0.249	0.000
TRINITY_DN135275_c0_g1	0.000	0.000	0.000	1.472	0.000	0.000	0.000	0.000	0.451	0.000
TRINITY_DN1352760_c0_g1	10.223	0.000	0.000	0.910	0.000	0.000	0.000	0.000	0.000	0.000
TRINITY_DN1352762_c0_g1	0.000	0.000	0.000	0.000	0.000	0.000	0.000	0.000	0.000	0.000
TRINITY_DN1352764_c0_g1	0.000	0.000	0.440	0.000	0.970	0.000	0.000	0.000	0.286	0.000
TRINITY_DN1352765_c0_g1	0.000	0.000	0.000	0.000	0.000	0.000	0.000	0.000	0.000	0.000
TRINITY_DN1352766_c0_g1	0.000	1.171	0.000	0.819	0.000	0.000	0.000	0.000	0.249	0.000
TRINITY_DN1352768_c0_g1	0.000	0.000	0.000	0.000	0.000	0.000	0.000	0.000	0.000	0.000
TRINITY_DN1352769_c0_g1	0.000	0.586	0.000	0.104	0.000	0.000	0.000	0.000	0.000	1.067
TRINITY_DN135276_c0_g1	0.000	0.000	1.161	0.158	0.483	0.000	0.000	0.000	0.000	0.000
TRINITY_DN135276_c1_g2	0.000	0.000	0.000	0.000	0.000	0.000	0.000	0.000	0.373	6.247
TRINITY_DN135276_c3_g1	0.000	0.000	0.000	0.000	0.000	0.000	0.000	0.000	0.000	0.000
TRINITY_DN1352771_c0_g1	0.000	0.000	0.000	0.053	0.000	0.000	0.000	3.202	0.000	0.000
TRINITY_DN1352772_c0_g1	0.000	0.000	0.000	0.000	0.819	0.000	0.000	0.000	0.000	0.000
TRINITY_DN1352773_c0_g1	0.000	0.000	0.000	1.686	0.299	0.000	0.000	0.000	0.211	0.000
TRINITY_DN1352774_c0_g1	7.747	1.000	0.000	0.000	0.000	0.000	0.000	0.000	0.000	0.000
TRINITY_DN1352776_c0_g1	0.000	0.000	0.000	0.356	0.000	0.000	0.000	0.000	0.000	0.000
TRINITY_DN1352779_c0_g1	0.000	0.000	0.000	3.489	0.000	0.000	0.000	0.000	0.000	0.000
TRINITY_DN135277_c0_g1	3.444	3.067	3.984	1.029	3.486	2.377	2.697	1.808	2.040	1.607
TRINITY_DN135277_c0_g2	0.000	0.000	0.000	0.000	0.000	0.000	0.000	0.000	0.289	0.000
TRINITY_DN135277_c1_g1	0.000	0.747	1.470	0.264	0.811	0.750	0.000	0.989	0.794	0.000
TRINITY_DN135277_c1_g2	0.000	0.000	0.000	0.000	0.000	0.000	0.000	0.000	0.000	0.000
TRINITY_DN135277_c2_g1	0.000	0.528	0.856	0.311	1.425	0.630	0.465	0.000	0.266	0.000
TRINITY_DN135277_c3_g1	0.000	0.000	0.448	0.000	0.631	0.000	0.691	1.554	0.935	0.000
TRINITY_DN135277_c4_g1	0.000	0.000	0.000	0.000	0.000	0.000	0.000	0.000	0.000	0.000
TRINITY_DN135277_c5_g1	0.000	0.000	0.826	0.000	0.000	0.000	0.000	0.000	0.269	0.000
TRINITY_DN1352782_c0_g1	0.000	0.000	0.000	0.254	1.039	0.000	0.000	0.000	0.306	0.000
TRINITY_DN1352783_c0_g1	0.000	0.000	0.000	0.000	0.000	0.000	0.000	0.000	0.000	0.000
TRINITY_DN1352784_c0_g1	0.000	0.000	0.000	0.000	0.000	0.000	0.000	0.000	0.000	0.000
TRINITY_DN1352787_c0_g1	0.000	0.000	0.625	0.000	0.000	0.000	0.000	0.000	0.000	0.000
TRINITY_DN1352789_c0_g1	0.000	0.000	0.800	0.000	0.000	0.000	0.000	0.000	0.000	0.000
TRINITY_DN135278_c0_g1	0.000	0.000	0.660	0.000	0.000	0.000	0.000	0.000	0.000	0.000
TRINITY_DN1352791_c0_g1	0.000	0.000	0.000	0.000	0.000	0.000	0.000	0.000	0.000	0.000
TRINITY_DN1352792_c0_g1	0.000	0.000	0.835	0.445	0.000	1.283	0.000	0.000	0.272	0.000
TRINITY_DN1352793_c0_g1	0.000	0.000	0.000	0.000	0.000	0.000	0.000	0.000	0.353	0.000
TRINITY_DN1352794_c0_g1	0.000	1.024	0.000	0.360	0.000	0.000	0.000	0.000	0.218	0.000
TRINITY_DN1352796_c0_g1	0.000	0.000	0.000	0.000	0.000	0.000	0.000	0.000	0.613	0.000
TRINITY_DN1352797_c0_g1	1.996	0.764	0.331	0.000	0.131	0.755	0.000	0.000	0.110	0.000
TRINITY_DN1352798_c0_g1	0.000	0.000	0.000	0.000	0.000	0.000	0.000	0.000	0.000	0.000
TRINITY_DN1352799_c0_g1	0.000	0.000	0.325	0.243	0.091	0.742	0.000	0.000	0.148	0.000
TRINITY_DN135279_c0_g1	0.000	0.000	0.660	0.353	0.687	0.000	0.000	0.000	0.000	0.000
TRINITY_DN135279_c1_g1	0.000	0.000	0.000	0.000	0.085	0.000	0.000	0.000	0.000	0.000
TRINITY_DN13527_c0_g1	0.000	0.000	0.000	0.000	0.763	0.000	0.000	0.000	0.000	0.000
TRINITY_DN13527_c1_g1	0.000	0.000	0.000	0.000	0.000	0.000	3.459	0.000	4.465	0.000
TRINITY_DN13527_c1_g2	0.000	3.065	2.997	0.533	0.000	1.534	0.000	0.000	0.000	0.000
TRINITY_DN13527_c1_g3	0.000	1.602	0.349	0.000	0.000	0.000	2.225	0.844	0.000	2.290
TRINITY_DN13527_c1_g4	0.000	0.000	0.000	0.000	0.000	0.000	0.000	0.000	0.000	0.000
TRINITY_DN13527_c4_g1	0.000	0.000	1.246	0.670	0.000	0.000	0.000	0.000	0.000	0.000
TRINITY_DN13527_c6_g1	0.000	0.000	0.000	0.000	0.000	0.000	0.000	0.000	0.000	0.000
TRINITY_DN1352801_c0_g1	0.000	0.000	0.000	0.000	1.046	0.000	0.000	0.000	0.613	0.000
TRINITY_DN1352802_c0_g1	0.000	1.272	0.000	0.000	0.000	0.000	0.000	1.686	0.271	0.000
TRINITY_DN1352803_c0_g1	0.000	0.000	1.294	0.000	0.000	0.000	0.000	0.000	0.000	0.000
TRINITY_DN1352804_c0_g1	0.000	0.000	0.000	0.000	0.000	0.000	0.000	0.000	0.000	0.000
TRINITY_DN1352806_c0_g1	0.000	0.000	0.397	0.000	0.000	0.000	0.000	0.000	0.517	0.000
TRINITY_DN1352807_c0_g1	0.000	0.000	1.465	0.000	0.000	0.000	0.000	0.000	0.000	0.000
TRINITY_DN1352808_c0_g1	0.000	0.133	0.197	0.036	0.112	0.000	0.000	0.000	0.177	0.000
TRINITY_DN135280_c0_g1	0.000	0.000	0.000	0.000	0.000	0.000	2.694	0.000	0.000	0.000
TRINITY_DN1352811_c0_g1	0.000	0.000	0.000	0.000	0.000	0.000	0.000	0.000	0.000	0.000
TRINITY_DN1352812_c0_g1	0.000	0.000	0.000	0.368	0.000	0.000	0.000	0.000	0.108	0.000
TRINITY_DN1352815_c0_g1	0.000	0.000	0.000	0.000	0.000	0.000	0.000	0.000	0.000	0.000
TRINITY_DN1352816_c0_g1	0.000	0.000	0.000	0.000	0.000	0.000	0.000	2.434	0.000	0.000
TRINITY_DN1352818_c0_g1	0.000	0.000	0.000	0.186	0.000	0.000	0.000	0.000	0.000	0.000
TRINITY_DN1352819_c0_g1	0.000	0.432	0.000	0.307	0.000	0.861	0.000	0.000	0.185	0.000
TRINITY_DN135281_c0_g1	0.000	0.000	0.000	0.000	0.000	0.000	0.000	0.000	0.000	0.000
TRINITY_DN135281_c1_g1	0.000	2.494	0.000	0.000	0.000	0.000	0.000	0.000	0.000	0.000
TRINITY_DN1352822_c0_g1	0.000	0.000	0.000	0.000	0.000	0.000	0.000	2.526	0.402	0.000
TRINITY_DN1352825_c0_g1	0.000	0.000	0.000	0.000	0.000	0.000	0.000	0.000	0.242	0.000
TRINITY_DN1352826_c0_g1	0.000	0.000	0.591	0.316	0.325	0.000	0.000	0.000	0.000	0.000
TRINITY_DN1352828_c0_g1	0.000	0.000	0.626	0.000	0.000	0.000	0.000	0.000	0.203	0.000
TRINITY_DN1352829_c0_g1	0.000	0.000	0.000	0.000	0.000	0.000	0.000	0.000	0.379	0.000
TRINITY_DN135282_c1_g2	0.000	1.649	3.104	0.000	0.000	0.000	0.000	0.000	0.000	0.000
TRINITY_DN135282_c2_g1	0.000	0.000	0.000	0.000	0.000	0.000	0.000	0.000	0.000	0.000
TRINITY_DN1352830_c0_g1	6.500	5.905	6.639	4.165	7.005	5.934	0.000	5.588	1.795	6.083
TRINITY_DN1352831_c0_g1	0.000	0.937	0.000	0.000	0.000	0.000	0.000	1.237	0.199	0.000
TRINITY_DN1352833_c0_g1	0.000	0.000	0.000	0.000	0.429	0.000	0.000	0.000	0.000	0.000
TRINITY_DN1352836_c0_g1	0.000	0.000	0.000	0.000	0.000	0.000	0.000	0.000	0.000	0.000
TRINITY_DN1352837_c0_g1	0.000	0.000	0.000	0.000	0.000	0.758	0.000	0.000	0.161	0.000
TRINITY_DN1352838_c0_g1	0.000	0.000	0.000	0.109	0.224	0.304	0.000	0.000	0.000	0.000
TRINITY_DN1352839_c0_g1	0.000	0.000	0.000	0.000	0.713	0.000	0.000	0.000	0.000	0.000
TRINITY_DN135283_c1_g2	5.862	0.000	0.000	0.538	0.550	0.000	1.327	0.000	0.000	0.000
TRINITY_DN135283_c1_g3	0.000	0.000	0.000	0.000	0.000	0.000	0.000	0.000	0.000	0.000
TRINITY_DN135283_c1_g4	0.000	0.000	0.000	0.000	1.485	0.000	0.000	0.000	1.139	0.000
TRINITY_DN135283_c2_g1	0.000	0.000	0.000	0.594	0.000	0.000	0.000	0.000	0.000	0.000
TRINITY_DN135283_c3_g1	0.000	0.537	0.000	0.000	0.000	0.000	0.000	0.000	0.000	0.000
TRINITY_DN1352840_c0_g1	0.000	0.000	0.000	0.361	0.123	0.000	0.000	0.000	0.000	0.000
TRINITY_DN1352842_c0_g1	0.000	0.000	0.000	0.178	0.000	0.246	0.000	0.000	0.000	0.000
TRINITY_DN1352844_c0_g1	0.000	0.000	0.000	0.000	0.000	0.000	0.000	0.000	0.000	0.000
TRINITY_DN1352845_c0_g1	0.000	0.000	0.736	0.000	0.000	0.000	0.000	0.000	0.000	0.000
TRINITY_DN1352846_c0_g1	0.000	0.685	0.445	0.163	0.250	0.000	0.000	0.000	0.451	0.000
TRINITY_DN1352847_c0_g1	0.000	0.000	0.000	0.000	0.000	0.000	0.000	0.000	0.000	0.000
TRINITY_DN135284_c0_g1	0.000	0.000	0.000	0.340	0.000	0.000	0.560	0.433	0.517	0.000
TRINITY_DN135284_c1_g1	0.000	0.000	1.406	0.000	0.389	0.000	0.000	0.000	0.227	7.688
TRINITY_DN135284_c1_g2	0.000	0.000	0.000	0.000	0.000	0.000	0.000	0.000	0.000	0.000
TRINITY_DN135284_c1_g4	0.000	0.000	0.000	0.000	0.000	0.000	0.000	0.000	0.000	0.000
TRINITY_DN135284_c1_g5	0.000	0.000	0.000	0.201	0.000	0.000	0.000	0.000	0.121	0.000
TRINITY_DN135284_c1_g6	0.000	0.000	0.000	0.000	0.000	0.000	0.000	0.000	0.099	0.000
TRINITY_DN135284_c4_g1	0.000	0.000	0.000	0.000	0.000	0.000	0.000	0.000	0.000	0.000
TRINITY_DN1352852_c0_g1	0.000	0.000	0.000	0.417	0.000	0.000	2.063	0.000	0.254	0.000
TRINITY_DN1352855_c0_g1	0.000	0.000	0.000	0.000	0.000	0.000	0.000	0.000	0.000	0.000
TRINITY_DN1352856_c0_g1	0.000	0.000	0.000	0.000	0.000	0.000	0.659	0.000	0.000	0.000
TRINITY_DN1352857_c0_g1	0.000	0.000	0.000	0.000	0.859	0.000	0.000	0.000	0.499	0.000
TRINITY_DN1352859_c0_g1	0.000	0.000	0.000	0.000	0.000	0.000	0.000	0.000	0.000	0.000
TRINITY_DN135285_c0_g1	0.000	0.000	0.000	0.000	0.000	0.000	0.000	0.000	0.000	0.000
TRINITY_DN135285_c0_g2	0.000	0.000	0.000	0.000	0.000	0.000	0.000	0.000	0.000	0.000
TRINITY_DN135285_c2_g1	0.000	0.000	0.000	0.000	0.000	0.000	0.000	0.000	0.000	0.000
TRINITY_DN135285_c2_g2	0.000	0.000	0.000	0.000	0.000	0.000	0.000	1.432	0.261	0.000
TRINITY_DN135285_c2_g5	0.000	0.000	7.647	0.000	0.866	0.000	0.000	0.000	0.000	0.000
TRINITY_DN135285_c3_g1	0.000	0.000	0.000	0.000	0.000	0.000	0.000	0.000	0.485	0.000
TRINITY_DN135285_c6_g1	0.000	0.000	0.000	0.000	0.000	0.000	0.000	0.000	0.000	0.000
TRINITY_DN1352860_c0_g1	0.000	0.000	0.000	1.210	0.000	0.000	0.000	0.000	0.000	0.000
TRINITY_DN1352861_c0_g1	0.000	0.000	0.000	0.000	0.000	0.000	0.000	0.000	0.000	0.000
TRINITY_DN1352862_c0_g1	0.000	0.000	0.000	0.000	0.000	0.000	0.000	0.000	0.000	0.000
TRINITY_DN1352867_c0_g1	0.000	0.000	0.000	0.000	1.072	0.000	0.865	0.000	0.106	0.000
TRINITY_DN1352869_c0_g1	0.000	0.000	0.000	0.000	0.000	2.189	0.000	1.439	0.000	0.000
TRINITY_DN135286_c0_g1	0.000	0.000	0.000	0.000	2.510	0.000	0.000	0.000	2.913	0.000
TRINITY_DN135286_c1_g1	0.000	0.000	0.000	0.000	0.000	0.000	0.000	0.000	0.000	0.000
TRINITY_DN1352870_c0_g1	0.000	1.532	0.334	0.181	0.185	0.000	0.000	0.000	0.218	0.000
TRINITY_DN1352871_c0_g1	0.000	0.000	0.000	0.000	0.000	0.000	0.000	0.000	0.000	8.519
TRINITY_DN1352872_c0_g1	0.000	0.000	0.000	0.000	0.000	0.000	0.000	0.000	0.000	0.000
TRINITY_DN1352873_c0_g1	0.000	0.000	0.000	0.000	0.000	0.000	0.000	0.000	0.000	0.000
TRINITY_DN1352875_c0_g1	0.000	0.000	0.000	0.000	0.000	0.000	0.000	0.000	0.000	0.000
TRINITY_DN1352877_c0_g1	0.000	0.000	0.000	0.000	0.217	0.000	0.000	0.000	0.000	0.000
TRINITY_DN1352879_c0_g1	0.000	0.000	0.000	0.000	0.000	0.000	0.000	0.000	0.000	0.000
TRINITY_DN135287_c0_g2	0.000	0.000	0.000	0.000	0.000	0.000	0.000	0.000	0.000	0.000
TRINITY_DN1352880_c0_g1	0.000	0.000	0.000	0.000	0.000	0.000	0.000	0.000	0.000	0.000
TRINITY_DN1352881_c0_g1	0.000	0.000	0.000	0.000	0.000	0.000	0.000	0.000	0.000	0.000
TRINITY_DN1352882_c0_g1	0.000	0.000	0.000	0.051	0.104	0.000	0.000	0.000	0.093	0.000
TRINITY_DN1352883_c0_g1	0.000	0.000	0.565	0.000	0.000	0.000	0.000	0.000	0.000	0.000
TRINITY_DN1352884_c0_g1	0.000	0.000	0.000	0.000	0.000	0.000	0.000	0.000	0.223	0.000
TRINITY_DN1352885_c0_g1	0.000	0.000	0.000	0.000	0.000	0.000	0.000	0.000	0.000	0.000
TRINITY_DN1352886_c0_g1	0.000	0.000	0.000	0.000	0.000	0.000	0.000	0.000	0.382	0.000
TRINITY_DN1352887_c0_g1	0.000	0.000	0.000	0.000	0.000	0.000	0.000	0.000	0.000	0.000
TRINITY_DN135288_c0_g1	0.000	0.000	0.000	0.578	0.604	0.000	0.000	0.000	0.000	0.000
TRINITY_DN1352890_c0_g1	0.000	0.249	0.000	0.000	0.454	0.000	0.000	0.000	0.054	0.000
TRINITY_DN1352893_c0_g1	0.000	0.000	2.551	0.000	0.000	0.000	0.000	0.000	0.840	0.000
TRINITY_DN1352894_c0_g1	0.000	0.000	0.000	0.000	0.000	0.000	0.000	0.000	0.000	0.000
TRINITY_DN1352895_c0_g1	0.000	0.000	0.000	0.000	0.000	0.000	0.000	0.000	0.000	0.000
TRINITY_DN1352896_c0_g1	0.000	0.257	0.334	0.199	0.094	0.254	0.000	0.703	0.056	0.000
TRINITY_DN1352898_c0_g1	0.000	0.000	0.000	0.000	0.000	1.957	0.000	0.000	0.834	0.000
TRINITY_DN1352899_c0_g1	0.000	0.000	0.000	0.000	1.393	0.000	0.000	0.000	0.000	0.000
TRINITY_DN135289_c0_g1	0.000	0.000	2.906	0.719	0.822	0.000	0.000	0.000	0.637	0.000
TRINITY_DN135289_c0_g2	0.000	0.000	0.000	0.000	0.000	0.000	0.000	0.000	0.000	0.000
TRINITY_DN135289_c0_g3	0.000	0.000	1.823	0.972	0.507	0.000	0.000	0.000	0.595	4.976
TRINITY_DN135289_c2_g1	0.000	0.000	0.000	0.620	0.000	0.000	0.000	0.000	0.758	0.000
TRINITY_DN135289_c3_g1	0.000	0.000	0.000	0.000	0.837	0.000	0.000	0.000	0.000	0.000
TRINITY_DN13528_c0_g1	1.534	1.262	6.409	12.740	7.016	18.369	0.000	0.000	8.462	0.000
TRINITY_DN13528_c0_g3	11.360	29.869	19.904	13.074	22.235	6.427	37.998	35.064	32.535	34.728
TRINITY_DN13528_c0_g4	0.000	15.790	3.433	3.247	3.662	4.594	1.748	3.287	3.938	0.000
TRINITY_DN13528_c1_g1	0.000	0.000	0.000	0.000	0.000	0.000	0.000	0.000	0.191	2.540
TRINITY_DN13528_c1_g4	0.000	1.034	0.000	1.450	0.000	0.000	0.000	0.000	0.000	0.000
TRINITY_DN13528_c2_g1	0.000	4.546	0.000	0.000	0.550	0.000	0.000	0.000	1.438	0.000
TRINITY_DN13528_c4_g1	0.000	0.617	0.000	0.000	0.669	0.000	1.079	0.000	0.000	0.000
TRINITY_DN13528_c7_g1	0.000	9.366	3.284	0.000	0.000	0.000	0.000	0.000	1.040	0.000
TRINITY_DN1352900_c0_g1	0.000	0.000	2.368	0.000	0.000	0.000	0.000	0.000	0.000	0.000
TRINITY_DN1352901_c0_g1	0.000	0.000	0.000	0.000	0.000	0.000	0.000	0.000	0.000	0.000
TRINITY_DN1352902_c0_g1	0.000	0.000	0.000	0.000	0.000	0.000	0.000	0.000	0.000	0.000
TRINITY_DN1352903_c0_g1	0.000	0.000	0.000	0.000	0.000	1.203	0.000	0.000	0.509	0.000
TRINITY_DN1352905_c0_g1	0.000	0.000	0.000	0.477	0.000	0.000	0.000	0.000	0.000	0.000
TRINITY_DN1352906_c1_g1	0.000	0.000	2.622	0.931	0.000	0.000	0.000	0.000	0.000	0.000
TRINITY_DN1352907_c0_g1	0.000	0.000	0.000	0.000	0.000	0.000	0.000	0.000	0.000	0.000
TRINITY_DN1352908_c0_g1	0.000	0.000	0.470	0.000	0.259	0.719	0.000	0.000	0.000	0.000
TRINITY_DN1352909_c0_g1	0.000	0.000	0.167	0.000	0.000	0.761	0.000	0.000	0.086	0.000
TRINITY_DN135290_c0_g1	0.000	0.000	0.000	0.000	0.000	0.000	0.000	0.000	0.000	0.000
TRINITY_DN1352910_c0_g1	0.000	0.000	0.355	0.291	0.596	0.000	0.000	0.000	0.059	0.000
TRINITY_DN1352912_c0_g1	0.000	0.000	0.000	0.000	0.000	0.000	0.000	0.000	0.000	0.000
TRINITY_DN1352914_c0_g1	0.000	0.000	0.906	0.965	0.000	0.000	0.000	0.000	0.000	0.000
TRINITY_DN1352915_c0_g1	0.000	0.000	0.000	0.000	0.000	0.000	0.000	0.000	0.000	0.000
TRINITY_DN1352917_c1_g1	0.000	0.000	0.000	0.000	1.827	0.000	0.000	0.000	0.355	0.000
TRINITY_DN1352918_c0_g1	0.000	0.000	0.000	0.282	0.293	0.000	0.000	1.059	0.513	0.000
TRINITY_DN135291_c0_g1	0.000	0.000	0.000	0.000	0.000	1.581	0.000	0.000	0.000	0.000
TRINITY_DN135291_c0_g2	0.000	0.000	0.000	0.000	0.000	0.000	0.000	2.434	0.000	0.000
TRINITY_DN135291_c0_g4	0.000	0.000	0.000	0.000	0.000	0.000	0.000	0.000	0.000	0.000
TRINITY_DN135291_c1_g1	0.000	0.000	0.000	0.000	0.000	0.000	0.000	0.000	0.000	0.000
TRINITY_DN135291_c3_g1	0.000	0.000	0.000	0.092	0.000	0.000	0.870	0.354	0.229	0.000
TRINITY_DN1352921_c0_g1	0.000	0.000	0.000	0.080	0.000	0.000	0.000	0.000	0.071	1.205
TRINITY_DN1352922_c0_g1	0.000	0.000	0.000	0.000	0.000	0.000	0.000	0.000	0.000	17.192
TRINITY_DN1352925_c0_g1	0.000	0.000	0.000	0.000	0.000	0.000	0.000	0.000	0.000	0.000
TRINITY_DN1352926_c0_g1	0.000	0.000	0.000	0.356	1.103	0.000	0.000	0.000	0.215	0.000
TRINITY_DN1352927_c0_g1	0.000	0.000	0.000	0.000	0.000	0.000	0.000	0.000	0.000	0.000
TRINITY_DN1352928_c0_g1	0.000	0.000	0.000	0.000	0.000	0.000	0.000	0.000	0.000	0.000
TRINITY_DN135292_c0_g1	0.000	0.000	2.057	0.277	0.283	0.787	0.000	1.038	0.348	0.000
TRINITY_DN1352930_c0_g1	0.000	0.000	0.000	0.000	0.000	0.000	0.000	0.000	0.000	0.000
TRINITY_DN1352931_c0_g1	0.000	0.000	0.000	0.000	0.000	0.000	0.000	0.000	0.000	0.000
TRINITY_DN1352934_c0_g1	0.000	0.000	0.000	0.000	0.000	0.000	0.000	0.000	0.637	0.000
TRINITY_DN1352935_c0_g1	0.000	0.000	1.063	0.192	0.000	0.000	0.000	0.000	0.000	0.000
TRINITY_DN1352936_c0_g1	0.000	1.797	0.000	0.000	0.000	0.000	0.000	0.000	0.000	0.000
TRINITY_DN1352937_c0_g1	0.000	0.000	0.000	0.931	0.000	0.000	0.000	0.000	0.000	0.000
TRINITY_DN1352938_c0_g1	0.000	0.575	0.000	0.203	0.000	0.575	1.117	0.000	0.245	0.000
TRINITY_DN135293_c1_g1	0.000	0.000	0.000	0.000	0.000	0.000	0.000	0.000	0.000	0.000
TRINITY_DN135293_c2_g1	0.000	0.000	0.000	0.000	0.000	0.000	0.000	0.000	0.792	6.622
TRINITY_DN1352940_c0_g1	0.000	0.000	0.000	0.000	0.000	0.000	0.000	0.000	0.350	0.000
TRINITY_DN1352945_c0_g1	0.000	0.000	0.000	0.000	0.000	0.000	0.000	0.000	0.000	0.000
TRINITY_DN1352948_c0_g1	0.000	4.829	0.000	0.000	0.000	0.000	0.000	0.000	0.000	0.000
TRINITY_DN1352949_c0_g1	0.000	0.000	0.000	0.000	0.000	0.000	0.000	0.000	0.242	0.000
TRINITY_DN135294_c0_g1	0.000	0.000	0.435	1.425	0.941	0.993	4.803	0.591	0.000	0.000
TRINITY_DN135294_c0_g3	0.000	0.000	0.000	0.263	0.000	0.746	0.000	0.000	0.000	0.000
TRINITY_DN135294_c0_g4	0.000	0.000	0.000	0.000	0.000	0.000	0.000	5.920	0.000	0.000
TRINITY_DN1352955_c0_g1	0.000	0.885	0.289	1.100	0.000	0.000	0.776	0.000	0.284	0.000
TRINITY_DN1352958_c0_g1	0.000	0.000	0.000	0.921	0.567	0.000	0.000	3.609	0.655	0.000
TRINITY_DN1352959_c0_g1	0.000	0.000	0.000	0.328	0.000	0.000	0.000	0.000	0.122	0.000
TRINITY_DN135295_c0_g1	0.000	0.000	1.068	0.000	1.235	0.000	0.000	0.000	0.000	0.000
TRINITY_DN135295_c0_g2	0.000	0.000	0.826	0.000	0.000	2.539	0.000	0.000	0.000	0.000
TRINITY_DN135295_c1_g1	0.000	0.000	0.000	0.000	0.000	0.000	0.000	0.000	0.000	0.000
TRINITY_DN135295_c2_g1	0.000	0.000	0.000	0.000	0.000	0.000	0.000	0.000	0.000	0.000
TRINITY_DN135295_c3_g1	0.000	0.000	0.000	0.000	0.311	1.114	0.000	0.742	0.119	0.000
TRINITY_DN135295_c3_g2	0.000	0.000	1.184	0.000	0.000	0.000	0.000	0.000	0.000	0.000
TRINITY_DN135295_c4_g1	0.000	0.000	0.000	0.000	0.000	0.000	0.000	0.000	0.000	0.000
TRINITY_DN135295_c8_g1	0.000	0.000	0.000	0.000	0.219	0.605	0.000	0.000	0.000	0.000
TRINITY_DN135295_c9_g1	0.000	0.000	0.000	0.000	0.000	0.000	0.000	1.666	0.268	0.000
TRINITY_DN1352962_c0_g1	0.000	0.000	0.000	0.000	0.000	0.000	0.000	0.000	0.526	0.000
TRINITY_DN1352964_c0_g1	0.000	0.000	0.000	0.000	0.312	0.000	0.000	0.000	0.274	0.000
TRINITY_DN1352965_c0_g1	0.000	0.000	0.000	0.000	0.443	0.000	0.000	0.000	0.000	0.000
TRINITY_DN135296_c0_g1	0.000	0.000	0.000	0.507	0.000	0.000	0.000	0.000	0.000	0.000
TRINITY_DN135296_c0_g2	0.000	0.000	0.000	0.000	0.000	0.000	0.000	0.000	0.000	0.000
TRINITY_DN1352970_c0_g1	0.000	0.000	0.000	0.000	0.648	0.000	0.000	4.760	0.758	0.000
TRINITY_DN1352971_c0_g1	0.000	0.000	0.000	0.000	0.829	0.000	0.000	0.000	0.000	0.000
TRINITY_DN1352972_c0_g1	0.000	0.000	0.000	0.000	0.000	0.000	0.000	0.000	0.000	0.000
TRINITY_DN1352973_c0_g1	0.000	0.000	0.000	0.321	0.000	0.000	0.000	0.000	0.000	0.000
TRINITY_DN1352974_c0_g1	0.000	0.000	0.000	0.761	0.778	0.536	0.000	0.000	0.115	0.000
TRINITY_DN1352975_c0_g1	10.389	2.725	0.382	4.278	4.421	8.394	4.565	2.265	3.752	1.759
TRINITY_DN1352976_c0_g1	0.000	0.000	0.000	0.510	0.000	0.000	0.000	0.000	0.000	0.000
TRINITY_DN1352977_c0_g1	0.000	0.000	0.000	0.000	0.000	0.000	0.000	0.000	0.000	0.000
TRINITY_DN1352979_c0_g1	0.000	0.000	0.000	1.617	0.000	0.000	0.000	0.000	1.066	0.000
TRINITY_DN135297_c0_g1	0.000	0.000	0.000	0.000	0.000	0.000	0.000	0.000	0.000	0.000
TRINITY_DN1352982_c0_g1	0.000	0.000	0.000	0.124	0.000	0.000	0.000	0.000	0.225	0.000
TRINITY_DN1352985_c0_g1	0.000	0.000	0.707	0.000	0.099	0.000	0.478	0.000	0.000	0.000
TRINITY_DN1352988_c0_g1	0.000	0.000	0.000	0.000	0.000	0.000	0.000	0.000	0.000	0.000
TRINITY_DN135298_c0_g1	0.000	0.000	0.000	0.000	0.000	0.000	0.000	0.000	0.000	0.000
TRINITY_DN135298_c1_g1	0.000	0.000	0.000	0.000	0.000	1.004	0.000	0.000	0.700	0.000
TRINITY_DN135298_c1_g2	0.000	0.000	0.000	0.000	0.000	0.000	0.000	0.000	0.399	0.000
TRINITY_DN135298_c2_g1	0.000	0.000	1.059	0.171	0.000	0.000	0.000	0.000	0.000	0.000
TRINITY_DN1352990_c0_g1	0.000	0.000	0.000	0.000	0.000	0.000	0.000	0.000	0.000	0.000
TRINITY_DN1352991_c0_g1	0.000	0.000	1.233	0.000	0.000	0.000	0.000	0.000	0.134	0.000
TRINITY_DN1352994_c0_g1	0.000	0.000	0.000	0.000	0.000	0.000	2.154	0.000	0.532	0.000
TRINITY_DN1352995_c0_g1	0.000	1.325	0.000	0.000	0.480	0.000	0.000	0.000	0.282	0.000
TRINITY_DN135299_c0_g1	0.000	0.000	0.000	0.000	2.638	0.000	4.104	3.245	0.000	0.000
TRINITY_DN135299_c1_g1	0.000	0.000	0.000	0.000	0.000	0.000	0.000	0.000	0.841	0.000
TRINITY_DN135299_c2_g1	0.000	0.000	0.000	0.455	0.000	0.000	0.000	0.000	0.270	0.000
TRINITY_DN135299_c3_g1	0.000	0.000	0.000	0.000	0.000	0.000	0.000	0.000	0.587	0.000
TRINITY_DN135299_c6_g1	0.000	0.000	0.000	0.000	0.000	0.000	0.000	0.000	0.000	0.000
TRINITY_DN13529_c0_g1	0.000	0.000	0.000	0.000	0.872	0.000	0.000	0.000	0.000	0.000
TRINITY_DN13529_c0_g2	0.000	0.000	0.000	0.000	1.250	0.000	0.000	0.000	0.153	0.000
TRINITY_DN13529_c0_g3	0.000	0.883	0.000	0.000	0.357	0.000	0.000	0.000	0.274	0.000
TRINITY_DN13529_c2_g1	0.000	0.000	0.000	0.000	0.000	1.360	0.000	0.000	0.000	0.000
TRINITY_DN13529_c4_g1	0.000	3.312	4.075	1.459	0.000	0.000	3.586	2.823	2.123	0.000
TRINITY_DN13529_c6_g1	9.266	4.762	0.000	0.000	0.431	0.000	0.000	1.575	0.253	0.000
TRINITY_DN1352_c1_g1	0.000	0.000	0.000	0.000	0.000	0.000	0.000	0.000	0.000	0.000
TRINITY_DN1352_c1_g2	0.000	0.000	0.634	0.392	0.176	0.484	0.000	0.000	0.678	0.000
TRINITY_DN1353000_c0_g1	0.000	0.000	0.000	0.000	0.000	0.538	0.942	0.718	0.345	0.000
TRINITY_DN1353001_c0_g1	0.000	0.000	0.000	0.000	0.000	0.000	0.000	0.000	0.273	0.000
TRINITY_DN1353002_c0_g1	0.000	0.000	0.000	0.000	0.000	0.000	0.000	0.000	0.000	0.000
TRINITY_DN1353003_c0_g1	0.000	0.000	0.000	0.000	0.000	0.000	0.000	0.000	0.223	0.000
TRINITY_DN1353004_c0_g1	0.000	0.000	0.000	0.314	0.000	0.000	0.000	0.000	0.000	0.000
TRINITY_DN1353005_c0_g1	0.000	0.000	0.000	0.268	0.000	0.000	0.000	0.343	0.083	0.000
TRINITY_DN1353006_c0_g1	0.000	0.000	0.000	0.000	0.000	0.000	0.000	0.000	0.000	0.000
TRINITY_DN135300_c1_g1	0.000	0.000	0.000	0.000	1.910	0.000	0.000	0.000	0.000	0.000
TRINITY_DN1353010_c0_g1	0.000	0.000	0.000	1.305	0.000	0.000	0.000	0.000	0.000	0.000
TRINITY_DN1353014_c0_g1	0.000	0.000	0.479	0.087	0.358	0.000	0.000	0.337	0.106	0.000
TRINITY_DN1353016_c0_g1	0.000	0.000	0.000	0.000	0.618	0.000	0.000	0.000	1.801	0.000
TRINITY_DN1353017_c0_g1	0.000	0.000	0.000	0.476	0.243	0.000	0.000	0.000	0.287	0.000
TRINITY_DN1353019_c0_g1	0.000	0.000	0.000	0.000	0.000	0.000	0.000	0.000	0.000	0.000
TRINITY_DN1353020_c0_g1	0.000	0.000	0.472	0.000	0.000	0.000	0.000	0.000	0.000	0.000
TRINITY_DN1353021_c0_g1	0.000	0.269	0.700	0.287	0.196	0.000	0.000	0.368	0.175	0.982
TRINITY_DN1353025_c0_g1	0.000	0.000	0.000	0.000	0.000	0.000	0.000	0.000	0.000	0.000
TRINITY_DN1353026_c0_g1	0.000	0.000	0.000	0.000	0.000	0.000	0.000	0.000	0.000	0.000
TRINITY_DN1353029_c0_g1	0.000	0.000	0.000	0.000	0.000	0.000	0.000	0.000	0.000	0.000
TRINITY_DN135302_c0_g1	0.000	0.000	0.000	0.000	0.000	0.000	0.000	2.310	0.000	0.000
TRINITY_DN1353030_c0_g1	0.000	0.000	0.268	0.293	0.448	0.000	0.000	0.000	0.088	0.000
TRINITY_DN1353031_c0_g1	0.000	0.000	0.000	0.000	0.000	0.000	0.995	0.000	0.000	0.000
TRINITY_DN1353032_c0_g1	0.000	0.000	0.000	0.656	0.000	0.000	0.000	0.000	0.000	0.000
TRINITY_DN1353033_c0_g1	0.000	0.000	0.000	0.000	0.000	0.000	0.000	0.000	0.000	0.000
TRINITY_DN1353034_c0_g1	0.000	0.000	0.000	0.000	0.000	0.000	0.000	0.000	0.726	0.000
TRINITY_DN1353035_c0_g1	0.000	0.000	0.000	0.000	0.000	0.000	0.000	0.000	0.000	0.000
TRINITY_DN1353036_c0_g1	0.000	0.000	0.000	0.000	0.000	0.000	0.000	0.000	0.000	0.000
TRINITY_DN1353037_c0_g1	0.000	0.000	0.000	0.000	0.000	0.000	0.000	0.000	0.000	0.000
TRINITY_DN1353038_c0_g1	0.000	0.000	0.000	0.000	0.000	0.000	0.000	0.000	0.000	0.000
TRINITY_DN135303_c0_g1	0.000	0.000	0.000	0.203	0.000	0.000	0.000	0.000	0.188	0.000
TRINITY_DN135303_c1_g1	0.000	0.000	0.242	0.186	0.398	0.000	0.000	0.000	0.126	0.000
TRINITY_DN1353040_c0_g1	0.000	0.000	0.000	0.000	0.000	0.000	0.000	0.000	0.000	0.000
TRINITY_DN1353044_c0_g1	4.219	0.000	0.000	0.194	0.000	0.000	0.000	0.000	0.117	0.000
TRINITY_DN1353045_c0_g1	0.000	0.000	0.690	0.368	0.000	1.058	0.000	0.000	0.000	0.000
TRINITY_DN1353047_c0_g1	0.000	0.000	0.000	0.000	0.000	1.431	0.000	0.000	0.000	0.000
TRINITY_DN1353048_c0_g1	0.000	0.000	0.000	0.699	0.360	0.000	0.000	0.000	0.000	0.000
TRINITY_DN135304_c0_g1	0.000	0.000	0.918	1.286	0.000	0.000	0.000	0.000	0.000	0.942
TRINITY_DN135304_c1_g1	0.000	0.000	0.000	0.000	0.852	0.000	0.000	0.000	0.000	0.000
TRINITY_DN1353050_c0_g1	0.000	2.224	0.000	0.774	0.000	0.000	0.000	0.000	0.000	0.000
TRINITY_DN1353052_c0_g1	0.000	0.000	0.241	0.000	0.000	0.000	0.000	0.000	0.000	0.000
TRINITY_DN1353053_c0_g1	0.000	0.000	0.000	0.000	0.000	0.000	0.000	0.000	0.000	0.000
TRINITY_DN1353054_c0_g1	0.000	0.000	0.942	1.437	0.000	0.000	0.000	0.000	0.000	0.000
TRINITY_DN1353055_c0_g1	0.000	0.000	0.000	0.000	0.000	0.000	0.000	0.000	0.365	0.000
TRINITY_DN1353057_c0_g1	0.000	0.000	0.000	0.000	0.181	0.000	0.000	0.000	0.615	0.000
TRINITY_DN1353058_c0_g1	0.000	0.000	0.000	0.000	0.000	3.531	0.000	0.000	0.000	0.000
TRINITY_DN1353059_c0_g1	0.000	0.000	0.000	0.965	0.000	0.000	0.000	0.000	0.000	0.000
TRINITY_DN135305_c0_g1	0.000	0.000	0.000	0.000	0.000	0.000	2.154	0.000	1.862	0.000
TRINITY_DN1353060_c0_g1	0.000	0.000	0.000	0.000	0.000	2.135	0.000	0.000	0.000	0.000
TRINITY_DN1353061_c0_g1	0.000	0.000	0.000	0.000	0.000	0.000	0.000	0.000	0.000	0.000
TRINITY_DN1353063_c0_g1	0.000	0.000	0.000	0.660	0.000	0.000	0.000	0.000	0.405	0.000
TRINITY_DN1353064_c0_g1	0.000	0.448	0.877	0.318	1.024	1.785	0.000	0.601	0.288	0.000
TRINITY_DN1353065_c0_g1	0.000	0.000	0.000	0.741	0.000	0.000	0.000	0.000	0.000	0.000
TRINITY_DN1353066_c0_g1	0.000	0.000	0.000	0.000	0.000	0.000	0.000	0.000	0.000	0.000
TRINITY_DN1353069_c0_g1	0.000	0.000	0.000	0.000	0.000	0.000	3.853	0.000	0.961	0.000
TRINITY_DN1353071_c0_g1	0.000	0.000	0.000	0.000	0.000	0.000	0.000	0.000	0.000	0.000
TRINITY_DN1353072_c0_g1	0.000	1.229	0.000	0.000	0.000	0.000	0.000	0.000	0.000	0.000
TRINITY_DN1353074_c0_g1	0.000	0.000	0.000	1.729	0.000	0.000	0.000	0.000	0.000	0.000
TRINITY_DN1353077_c0_g1	0.000	0.000	0.000	0.000	0.000	0.000	0.000	0.000	0.000	0.000
TRINITY_DN1353079_c0_g1	0.000	4.382	0.000	0.000	0.801	0.000	0.000	0.000	0.000	0.000
TRINITY_DN135307_c0_g3	0.000	0.000	0.000	0.787	0.054	0.000	0.000	0.000	0.737	0.000
TRINITY_DN135307_c2_g1	0.000	0.000	0.000	0.000	0.000	0.000	0.000	0.000	0.000	0.000
TRINITY_DN135307_c2_g2	0.000	0.000	0.000	0.000	0.000	0.000	0.000	0.000	0.000	0.000
TRINITY_DN135307_c3_g1	0.000	0.000	0.319	0.000	0.000	0.000	0.000	0.000	0.000	0.000
TRINITY_DN135307_c5_g1	0.000	0.000	0.000	0.736	0.772	0.000	3.613	0.000	0.000	0.000
TRINITY_DN1353080_c0_g1	0.000	1.815	1.175	0.000	0.000	0.000	0.000	0.000	0.000	0.000
TRINITY_DN1353081_c0_g1	0.000	0.749	0.000	0.400	0.000	0.000	0.000	0.000	0.081	1.356
TRINITY_DN1353082_c0_g1	0.000	0.000	0.000	0.000	0.317	0.000	0.000	0.000	0.000	0.000
TRINITY_DN1353083_c0_g1	0.000	0.000	0.000	0.000	0.000	0.000	0.000	0.000	0.000	0.000
TRINITY_DN1353084_c0_g1	0.000	0.000	0.000	0.000	0.000	0.000	0.000	0.000	0.000	0.000
TRINITY_DN1353086_c0_g1	0.000	0.000	0.000	0.000	0.000	0.000	0.000	0.000	0.000	0.000
TRINITY_DN1353087_c0_g1	0.000	0.000	0.000	0.000	1.955	0.000	0.000	0.000	0.382	0.000
TRINITY_DN1353089_c0_g1	0.000	0.000	0.000	1.951	0.681	0.000	0.000	0.000	0.000	0.000
TRINITY_DN135308_c0_g1	0.000	0.000	0.000	0.000	0.000	0.000	0.000	0.000	0.000	0.000
TRINITY_DN135308_c1_g1	0.000	0.000	1.759	0.628	0.000	0.898	0.000	1.181	0.190	0.000
TRINITY_DN1353090_c0_g1	0.000	0.000	0.221	0.000	0.123	0.336	0.000	0.000	0.000	0.000
TRINITY_DN1353091_c0_g1	0.000	0.000	0.239	0.131	0.667	0.000	0.000	0.000	0.000	0.000
TRINITY_DN1353092_c0_g1	0.000	0.000	0.000	0.000	0.000	0.000	0.000	0.000	0.000	0.000
TRINITY_DN1353096_c0_g1	0.000	0.000	0.000	0.000	0.000	0.000	0.000	0.000	0.000	0.000
TRINITY_DN1353097_c0_g1	0.000	0.000	0.000	0.000	0.000	0.000	0.000	0.000	0.000	0.000
TRINITY_DN135309_c0_g1	0.000	0.000	0.000	0.552	0.000	0.000	0.000	0.000	0.000	0.000
TRINITY_DN135309_c0_g2	0.000	0.000	0.000	1.592	0.000	0.000	0.000	0.000	0.000	0.000
TRINITY_DN135309_c1_g1	0.000	0.000	0.000	0.000	0.337	0.000	0.000	0.000	0.000	0.000
TRINITY_DN13530_c0_g1	2.109	2.712	6.437	1.452	14.046	6.263	1.421	16.685	1.067	8.760
TRINITY_DN13530_c1_g1	0.000	0.000	0.000	0.000	0.387	0.000	1.843	0.000	0.226	0.000
TRINITY_DN13530_c2_g1	0.000	0.000	1.394	0.000	0.000	0.000	0.000	0.000	0.451	0.000
TRINITY_DN1353100_c0_g1	0.000	0.000	0.000	0.000	0.000	0.000	0.000	0.000	0.000	0.000
TRINITY_DN1353101_c0_g1	0.000	0.000	0.000	0.000	0.000	0.000	0.000	0.000	0.274	0.000
TRINITY_DN1353102_c0_g1	0.000	0.000	0.000	0.000	0.000	0.000	0.000	0.000	0.000	0.000
TRINITY_DN1353105_c0_g1	0.000	0.000	0.000	0.000	0.000	0.000	0.000	0.000	0.000	0.000
TRINITY_DN1353106_c0_g1	0.000	0.000	1.405	0.754	0.000	0.000	0.000	0.000	0.000	0.000
TRINITY_DN1353107_c0_g1	0.000	0.000	0.000	0.000	0.000	0.000	0.000	0.000	0.000	0.000
TRINITY_DN1353109_c0_g1	0.000	0.000	0.000	0.000	0.000	0.000	0.000	0.000	0.000	0.000
TRINITY_DN1353110_c0_g1	0.000	0.000	0.000	0.000	0.000	0.000	0.000	0.000	0.172	0.000
TRINITY_DN1353112_c0_g1	0.000	0.000	0.000	0.000	0.000	0.000	0.000	0.000	0.000	0.000
TRINITY_DN1353113_c0_g1	0.000	0.000	0.000	0.000	0.735	0.000	0.000	0.000	0.000	0.000
TRINITY_DN1353114_c0_g1	0.000	0.000	0.000	0.466	0.000	0.000	0.000	0.000	0.570	0.000
TRINITY_DN1353115_c0_g1	0.000	0.000	0.000	0.000	0.000	1.517	0.000	0.000	0.000	0.000
TRINITY_DN1353116_c0_g1	0.000	0.000	0.000	0.000	0.000	0.000	0.000	0.000	0.000	0.000
TRINITY_DN1353117_c0_g1	0.000	0.000	0.000	0.000	0.371	0.000	0.000	0.000	0.000	0.000
TRINITY_DN1353118_c0_g1	0.000	0.000	0.000	0.000	0.000	0.000	0.000	0.000	0.000	0.000
TRINITY_DN1353119_c0_g1	0.000	0.000	0.000	0.000	0.000	0.000	0.000	0.000	0.308	0.000
TRINITY_DN135311_c0_g1	0.000	0.000	0.000	0.000	0.000	0.000	0.000	0.000	0.000	0.000
TRINITY_DN1353120_c0_g1	0.000	0.000	0.000	0.000	0.000	0.000	0.000	0.000	0.000	0.000
TRINITY_DN1353121_c0_g1	0.000	0.000	0.000	0.000	0.000	0.000	0.000	0.000	0.000	0.000
TRINITY_DN1353124_c0_g1	0.000	0.000	0.000	0.221	0.225	0.000	0.000	0.000	0.000	0.000
TRINITY_DN1353125_c0_g1	0.000	0.000	0.000	0.000	0.000	0.000	0.000	0.000	0.246	0.000
TRINITY_DN1353127_c0_g1	0.000	0.000	0.000	0.000	0.000	0.000	0.000	0.000	0.098	0.000
TRINITY_DN1353129_c0_g1	0.000	0.000	0.000	0.000	0.000	0.000	0.000	0.000	0.000	0.000
TRINITY_DN1353130_c0_g1	0.000	0.000	0.000	0.000	0.530	0.486	0.000	1.306	0.104	0.000
TRINITY_DN1353131_c0_g1	0.000	0.000	0.000	0.000	0.000	0.959	0.000	0.000	0.000	0.000
TRINITY_DN1353134_c0_g1	0.000	0.000	0.000	0.000	0.000	0.000	0.000	0.000	0.275	0.000
TRINITY_DN1353135_c0_g1	0.000	0.000	0.000	0.000	0.000	0.000	0.000	0.000	0.000	0.000
TRINITY_DN1353137_c0_g1	0.000	0.000	2.551	0.000	0.000	0.000	0.000	0.000	0.000	0.000
TRINITY_DN1353139_c0_g1	0.000	0.000	0.000	0.532	0.544	0.000	0.000	0.000	0.000	0.000
TRINITY_DN135313_c0_g1	0.000	0.000	0.000	0.000	0.000	0.000	0.105	1.638	0.127	0.000
TRINITY_DN135313_c1_g1	0.000	0.000	0.231	0.504	0.386	0.000	1.833	0.000	0.112	0.000
TRINITY_DN135313_c2_g1	0.000	0.000	3.144	0.000	0.000	0.000	0.000	0.000	0.517	0.000
TRINITY_DN1353141_c0_g1	0.000	3.185	1.037	0.000	0.000	0.000	0.000	0.000	0.341	0.000
TRINITY_DN1353142_c0_g1	0.000	0.000	0.613	0.000	0.000	0.000	1.620	0.000	0.198	0.000
TRINITY_DN1353143_c0_g1	0.000	0.000	0.000	0.000	0.000	0.000	9.461	2.470	0.000	0.000
TRINITY_DN1353145_c0_g1	0.000	0.000	0.000	0.000	0.000	0.000	0.000	0.000	0.312	0.000
TRINITY_DN1353148_c0_g1	0.000	0.000	0.000	0.000	0.000	0.000	0.000	0.000	0.747	0.000
TRINITY_DN1353149_c0_g1	0.000	0.000	0.000	0.000	0.000	0.000	0.000	0.000	0.000	0.000
TRINITY_DN135314_c1_g1	0.000	0.000	0.000	0.703	0.000	0.000	0.000	0.000	0.000	0.000
TRINITY_DN135314_c2_g1	0.000	0.000	0.397	0.430	0.000	0.000	0.000	0.000	0.259	0.000
TRINITY_DN135314_c2_g2	0.000	0.000	0.000	0.000	0.000	0.000	0.000	0.000	0.000	0.000
TRINITY_DN135314_c3_g1	0.000	0.000	0.000	0.000	0.000	0.000	0.000	0.000	0.000	0.000
TRINITY_DN135314_c5_g1	0.000	0.000	0.000	0.000	0.000	0.000	0.000	0.000	0.335	0.000
TRINITY_DN1353150_c0_g1	0.000	0.000	0.000	0.000	0.000	0.000	0.000	0.000	0.000	0.000
TRINITY_DN1353151_c0_g1	0.000	0.000	4.247	0.569	0.000	0.000	0.000	0.000	0.348	0.000
TRINITY_DN1353153_c0_g1	0.000	0.000	0.000	0.000	0.000	0.000	0.000	0.000	0.000	0.000
TRINITY_DN1353154_c0_g1	0.000	0.000	0.000	0.000	0.204	0.000	0.000	0.000	0.000	0.000
TRINITY_DN1353156_c0_g1	0.000	0.000	0.000	0.000	0.000	0.000	0.000	0.000	0.000	0.000
TRINITY_DN1353158_c0_g1	0.000	0.000	0.000	0.000	0.000	0.000	0.000	0.000	0.457	0.000
TRINITY_DN135315_c1_g1	0.000	0.000	0.000	0.000	0.345	0.000	0.000	0.000	0.000	0.000
TRINITY_DN1353163_c0_g1	0.000	0.000	0.000	0.000	0.000	0.000	0.000	0.000	0.000	0.000
TRINITY_DN1353164_c0_g1	0.000	0.000	1.627	0.000	0.180	0.000	0.000	0.000	0.319	1.792
TRINITY_DN1353169_c0_g1	0.000	0.000	0.000	0.665	0.000	0.000	0.000	0.000	0.408	0.000
TRINITY_DN135316_c0_g1	0.000	0.482	0.629	0.000	0.000	0.480	0.000	0.000	0.206	0.000
TRINITY_DN135316_c1_g1	0.000	0.000	0.000	0.000	0.902	0.000	0.000	0.000	0.000	0.000
TRINITY_DN1353170_c0_g1	0.000	0.000	0.000	0.000	0.000	0.000	0.000	0.000	0.000	0.000
TRINITY_DN1353172_c0_g1	0.000	0.000	0.000	0.000	0.000	0.000	0.000	0.000	0.000	0.000
TRINITY_DN1353174_c0_g1	0.000	0.000	0.000	0.000	0.000	0.000	0.000	0.000	0.000	0.000
TRINITY_DN1353176_c0_g1	0.000	0.000	3.139	0.000	0.000	0.800	0.000	0.000	0.169	0.000
TRINITY_DN1353177_c0_g1	0.000	0.000	0.000	0.000	0.000	0.000	2.085	0.000	0.000	0.000
TRINITY_DN1353178_c0_g1	0.000	0.000	0.000	0.000	0.000	0.000	0.000	0.000	1.280	0.000
TRINITY_DN135317_c0_g2	2.357	1.813	1.573	0.215	0.440	0.598	1.593	1.234	0.391	1.099
TRINITY_DN135317_c1_g1	0.000	0.000	0.000	0.000	1.653	0.000	0.000	0.000	0.000	0.000
TRINITY_DN135317_c1_g2	0.000	0.000	0.000	0.704	0.000	2.835	0.000	0.755	0.000	0.000
TRINITY_DN135317_c2_g1	0.000	0.000	0.000	0.000	0.691	0.000	0.000	0.000	0.000	0.000
TRINITY_DN135317_c3_g1	0.000	0.000	0.000	0.000	0.000	0.000	0.000	0.000	0.000	0.000
TRINITY_DN135317_c4_g1	0.000	0.000	0.000	0.340	0.173	0.477	1.679	0.000	0.102	0.000
TRINITY_DN1353180_c0_g1	0.000	0.000	1.679	0.000	0.000	0.000	0.000	0.000	0.000	0.000
TRINITY_DN1353184_c0_g1	0.000	0.000	0.000	0.000	0.000	0.000	0.000	0.000	0.152	0.000
TRINITY_DN1353185_c0_g1	0.000	0.000	0.000	0.625	0.000	0.000	0.000	0.000	0.382	0.000
TRINITY_DN1353186_c0_g1	0.000	0.000	0.000	0.000	0.000	0.000	0.000	0.000	0.000	0.000
TRINITY_DN1353188_c0_g1	0.000	0.000	0.000	0.000	0.000	0.000	0.000	0.000	0.000	0.000
TRINITY_DN1353191_c0_g1	0.000	0.000	0.000	0.000	0.000	0.000	0.000	0.000	0.000	0.000
TRINITY_DN1353192_c0_g1	0.000	0.000	0.000	0.000	1.470	0.000	1.754	0.000	0.000	0.000
TRINITY_DN1353194_c0_g1	0.000	0.000	0.000	0.000	0.000	0.000	0.000	0.000	0.000	0.000
TRINITY_DN1353197_c0_g1	0.000	0.000	2.285	0.000	0.644	0.000	0.000	0.000	0.000	0.000
TRINITY_DN135319_c0_g1	0.000	1.389	0.000	0.000	0.335	0.000	0.000	0.000	0.000	0.000
TRINITY_DN135319_c0_g2	0.000	0.000	0.000	1.079	0.000	1.553	0.000	0.000	0.000	0.000
TRINITY_DN13531_c1_g1	0.000	1.873	2.400	1.492	2.471	0.000	3.252	0.000	0.883	0.000
TRINITY_DN1353200_c0_g1	0.000	0.000	0.678	0.247	0.126	0.000	0.000	0.000	0.149	0.000
TRINITY_DN1353201_c0_g1	0.000	0.000	0.751	0.400	0.000	1.152	0.000	0.000	0.000	0.000
TRINITY_DN1353202_c0_g1	0.000	0.000	0.000	0.000	0.000	0.000	0.000	0.000	0.000	0.000
TRINITY_DN1353205_c0_g1	0.000	0.000	0.000	0.000	0.000	0.000	0.000	0.000	0.000	0.000
TRINITY_DN1353206_c0_g1	0.000	0.000	0.000	0.000	0.000	0.000	0.000	0.000	0.000	0.000
TRINITY_DN1353208_c0_g1	0.000	0.000	0.000	0.000	0.000	0.000	0.000	0.000	0.000	0.000
TRINITY_DN1353209_c0_g1	0.000	0.000	0.000	0.000	0.000	0.000	0.000	0.000	0.000	0.000
TRINITY_DN135320_c0_g1	16.493	0.000	0.000	0.000	1.978	0.000	0.000	0.000	0.000	0.000
TRINITY_DN135320_c0_g2	0.000	1.626	0.000	0.000	0.000	0.000	0.000	0.000	0.691	0.000
TRINITY_DN135320_c2_g1	0.000	0.000	0.000	0.000	0.000	0.000	0.000	0.000	0.000	0.000
TRINITY_DN135320_c2_g2	0.000	0.000	4.047	1.079	0.000	0.000	0.000	0.000	0.000	0.000
TRINITY_DN135320_c3_g1	0.000	0.000	0.000	0.000	0.000	0.000	0.000	0.000	0.274	0.000
TRINITY_DN135320_c4_g1	0.000	0.000	0.000	0.000	0.000	0.000	0.000	0.000	0.000	0.000
TRINITY_DN1353211_c0_g1	0.000	0.000	0.000	0.000	0.422	0.000	0.000	0.000	0.000	0.000
TRINITY_DN1353212_c0_g1	0.000	0.000	0.000	0.000	0.000	0.000	0.000	0.000	0.000	0.000
TRINITY_DN1353213_c0_g1	0.000	0.000	0.000	0.000	0.000	0.000	0.000	0.000	0.000	0.000
TRINITY_DN1353214_c0_g1	0.000	0.000	0.666	0.356	0.368	0.000	0.000	0.000	0.215	0.000
TRINITY_DN1353216_c0_g1	0.000	0.000	0.834	0.225	1.381	2.546	1.112	0.000	0.542	2.290
TRINITY_DN1353218_c0_g1	0.000	0.000	0.000	0.000	0.377	0.000	0.000	0.000	0.221	0.000
TRINITY_DN1353219_c0_g1	0.000	0.000	0.000	0.000	0.000	0.000	0.000	0.000	0.000	0.000
TRINITY_DN135321_c1_g1	0.000	0.000	0.300	0.000	0.166	0.000	0.000	0.000	0.098	0.000
TRINITY_DN135321_c1_g2	0.000	2.599	0.261	0.000	0.963	1.128	1.937	0.000	0.324	0.000
TRINITY_DN135321_c1_g3	0.000	0.000	0.000	0.340	0.000	0.000	0.000	0.000	0.206	0.000
TRINITY_DN135321_c1_g4	0.000	0.323	0.000	0.000	0.235	0.000	0.000	0.000	0.139	3.521
TRINITY_DN135321_c1_g6	0.000	0.000	0.000	0.850	2.683	0.000	4.172	0.000	1.565	0.000
TRINITY_DN135321_c3_g1	0.000	2.494	0.000	0.000	0.000	0.000	0.000	6.796	0.000	0.000
TRINITY_DN1353221_c0_g1	0.000	0.000	0.000	0.477	0.000	0.000	0.000	0.000	0.000	0.000
TRINITY_DN1353222_c0_g1	0.000	0.000	0.000	0.000	0.000	0.000	0.000	0.000	0.000	0.000
TRINITY_DN1353223_c0_g1	0.000	0.000	0.717	0.000	0.456	0.000	0.000	0.246	0.039	0.000
TRINITY_DN1353224_c0_g1	0.000	0.000	0.000	0.000	0.000	0.000	0.000	0.000	0.000	0.000
TRINITY_DN1353225_c0_g1	0.000	0.000	0.000	0.000	0.000	0.000	0.000	0.000	0.256	0.000
TRINITY_DN1353227_c0_g1	0.000	0.000	0.000	0.000	0.000	0.000	0.000	0.000	0.316	0.000
TRINITY_DN135322_c0_g1	0.000	0.000	0.000	0.000	0.000	0.000	0.000	0.000	0.000	0.000
TRINITY_DN135322_c0_g3	0.000	0.000	0.000	0.000	0.000	0.001	2.051	0.000	0.000	0.000
TRINITY_DN135322_c0_g4	0.000	0.000	0.000	0.000	0.000	1.202	0.000	0.000	0.000	0.000
TRINITY_DN135322_c1_g1	0.000	0.000	1.156	0.000	0.318	1.770	0.000	0.000	0.562	0.000
TRINITY_DN135322_c1_g2	0.000	0.000	0.000	0.000	0.000	0.000	0.000	0.000	0.000	0.000
TRINITY_DN135322_c1_g3	0.000	0.000	0.355	0.000	0.000	0.000	0.000	0.000	0.000	0.000
TRINITY_DN135322_c1_g4	1.662	0.000	0.000	0.226	0.412	0.208	0.000	0.000	0.229	0.000
TRINITY_DN135322_c2_g1	0.000	0.000	0.000	0.000	0.786	0.000	0.000	0.000	0.000	0.000
TRINITY_DN135322_c4_g1	0.000	0.000	1.202	0.000	0.000	0.000	0.000	0.000	0.000	0.000
TRINITY_DN1353231_c0_g1	0.000	0.000	0.000	0.122	0.000	0.000	0.000	0.000	0.519	0.000
TRINITY_DN1353232_c0_g1	0.000	0.000	0.000	0.000	0.000	0.000	0.000	0.000	0.000	0.000
TRINITY_DN1353233_c0_g1	0.000	0.000	0.000	0.000	0.000	0.000	0.000	0.000	0.000	0.000
TRINITY_DN1353235_c0_g1	0.000	0.000	0.000	0.000	0.000	0.000	0.000	0.000	0.000	0.000
TRINITY_DN1353236_c0_g1	0.000	0.954	0.155	0.340	0.348	0.235	0.000	0.655	0.207	0.873
TRINITY_DN1353238_c0_g1	0.000	0.000	0.000	0.000	0.000	0.000	0.000	0.000	0.000	0.000
TRINITY_DN1353242_c0_g1	0.000	0.000	0.000	0.248	1.013	0.000	0.000	0.000	0.149	0.000
TRINITY_DN1353245_c0_g1	0.000	0.000	0.000	0.000	0.000	0.000	0.000	0.000	0.000	0.000
TRINITY_DN1353246_c0_g1	0.000	0.000	0.000	0.000	0.000	0.000	0.000	0.000	0.247	0.000
TRINITY_DN135324_c0_g2	0.000	0.866	1.647	1.261	1.128	0.835	0.494	1.920	1.399	0.000
TRINITY_DN1353250_c0_g1	0.000	0.000	1.955	0.000	0.000	0.000	0.000	0.000	0.000	0.000
TRINITY_DN1353252_c0_g1	0.000	0.000	0.000	0.000	0.000	0.000	0.000	0.000	0.091	0.000
TRINITY_DN1353253_c0_g1	0.000	0.000	0.000	0.792	0.000	0.000	0.000	0.989	0.636	0.000
TRINITY_DN1353254_c0_g1	0.000	0.000	0.000	0.000	0.000	0.000	0.000	0.000	0.000	0.000
TRINITY_DN1353256_c0_g1	0.000	0.000	0.000	0.000	0.973	0.000	0.000	3.609	0.000	0.000
TRINITY_DN135325_c0_g1	0.000	0.000	0.000	0.000	0.000	0.000	0.000	0.000	0.000	0.000
TRINITY_DN1353260_c0_g1	0.000	0.000	0.000	0.000	0.000	0.000	0.000	0.000	0.000	0.000
TRINITY_DN1353262_c0_g1	13.050	0.000	0.000	0.000	0.000	0.000	0.000	0.000	0.000	0.000
TRINITY_DN1353266_c0_g1	0.000	0.000	0.000	0.000	0.000	0.000	0.000	0.000	0.000	0.000
TRINITY_DN1353267_c0_g1	0.000	0.000	0.000	0.000	0.000	0.000	0.000	0.000	0.000	0.000
TRINITY_DN135326_c0_g1	0.000	0.000	0.000	0.000	0.335	0.000	0.000	0.000	0.265	0.000
TRINITY_DN135326_c11_g1	0.000	1.210	0.000	0.000	0.000	0.000	0.000	0.000	0.257	0.000
TRINITY_DN135326_c14_g1	0.000	0.000	0.000	0.000	0.000	0.000	0.000	0.000	0.000	9.080
TRINITY_DN135326_c1_g1	0.000	0.963	0.000	0.338	0.000	0.000	0.000	0.000	0.000	0.000
TRINITY_DN135326_c4_g1	0.000	0.000	0.000	0.000	0.000	0.000	0.000	1.160	0.228	0.000
TRINITY_DN135326_c7_g1	0.000	0.000	0.000	0.240	0.000	0.000	0.000	0.000	0.433	0.000
TRINITY_DN135326_c8_g1	0.000	5.914	0.000	1.373	0.000	0.000	3.361	0.000	0.000	0.000
TRINITY_DN135326_c9_g1	0.000	0.000	0.000	0.000	0.000	0.000	0.000	0.000	0.000	0.000
TRINITY_DN1353270_c0_g1	0.000	0.000	0.000	0.000	0.000	0.000	0.000	0.000	0.000	0.000
TRINITY_DN1353271_c0_g1	0.000	0.000	0.000	0.000	0.000	0.000	0.000	0.000	0.000	0.000
TRINITY_DN1353274_c0_g1	0.000	0.000	0.000	0.000	0.517	0.000	0.000	0.000	0.000	0.000
TRINITY_DN1353275_c0_g1	0.000	2.698	0.000	0.000	0.000	0.000	0.000	0.000	0.000	0.000
TRINITY_DN1353277_c0_g1	0.000	0.744	0.000	0.263	0.000	0.000	0.000	0.000	0.317	0.000
TRINITY_DN1353278_c0_g1	0.000	0.000	0.000	0.000	0.000	0.000	0.000	0.000	0.000	0.000
TRINITY_DN135327_c0_g1	0.000	0.000	0.000	0.000	0.000	0.000	0.000	0.000	0.000	0.000
TRINITY_DN1353281_c0_g1	0.000	3.102	8.154	5.437	2.249	5.213	0.000	4.107	6.373	7.443
TRINITY_DN1353285_c0_g1	0.000	0.000	0.000	0.000	0.000	0.000	0.000	0.000	0.000	0.000
TRINITY_DN1353288_c0_g1	0.000	0.000	0.000	0.576	0.000	0.820	0.000	0.000	0.174	0.000
TRINITY_DN1353289_c0_g1	0.000	0.000	0.000	0.000	0.000	0.651	0.000	0.861	0.000	0.000
TRINITY_DN135328_c0_g1	0.000	0.000	0.000	0.000	0.000	0.000	0.000	0.000	0.000	0.000
TRINITY_DN135328_c1_g1	0.000	0.000	0.000	0.000	0.000	0.000	0.000	0.000	0.000	0.000
TRINITY_DN135328_c2_g1	0.000	0.000	0.000	0.000	0.000	0.000	0.000	0.000	0.000	0.000
TRINITY_DN1353290_c0_g1	0.000	0.000	0.000	0.000	0.000	0.000	0.000	0.000	0.000	0.000
TRINITY_DN1353293_c0_g1	0.000	0.000	0.000	0.000	0.000	1.507	0.000	0.000	0.320	0.000
TRINITY_DN1353294_c0_g1	0.000	0.000	0.000	0.000	0.000	0.000	0.000	0.000	0.000	0.000
TRINITY_DN1353296_c0_g1	3.289	0.000	0.000	0.155	0.000	0.272	0.000	0.000	0.010	0.000
TRINITY_DN1353297_c0_g1	11.851	0.000	0.000	0.000	0.000	0.000	0.000	0.000	0.000	0.000
TRINITY_DN135329_c1_g2	0.000	0.000	0.000	0.000	0.000	0.000	0.000	0.000	0.000	0.000
TRINITY_DN135329_c1_g3	0.000	0.000	0.000	0.000	0.000	0.000	0.000	0.000	0.000	0.000
TRINITY_DN135329_c3_g1	0.000	0.000	0.000	0.000	0.422	0.000	0.000	0.000	0.000	0.000
TRINITY_DN13532_c0_g1	0.000	0.000	0.000	0.000	0.000	0.000	0.000	0.000	0.000	0.000
TRINITY_DN13532_c1_g1	0.000	1.007	0.987	0.179	0.182	1.505	0.000	0.000	0.215	1.813
TRINITY_DN13532_c1_g2	0.000	0.000	0.000	0.000	0.128	0.000	0.000	0.000	0.076	0.000
TRINITY_DN1353303_c0_g1	0.000	0.000	0.000	0.000	0.000	0.000	0.000	0.000	0.000	0.000
TRINITY_DN1353304_c0_g1	0.000	0.000	2.023	0.000	0.000	0.000	0.000	0.000	0.330	0.000
TRINITY_DN1353306_c0_g1	0.000	0.000	0.000	0.000	0.000	0.000	0.000	0.000	0.000	0.000
TRINITY_DN135330_c0_g1	0.000	0.000	3.883	0.000	3.649	0.000	3.415	0.000	0.000	0.000
TRINITY_DN1353312_c0_g1	0.000	0.000	0.000	0.786	0.160	0.000	1.553	1.187	0.095	0.000
TRINITY_DN1353316_c0_g1	0.000	0.000	0.000	0.000	0.000	0.000	0.000	0.000	0.000	0.000
TRINITY_DN1353318_c0_g1	0.000	0.000	0.000	0.000	0.000	0.000	0.000	0.000	0.731	0.000
TRINITY_DN135331_c0_g1	0.000	0.000	0.000	1.647	0.339	0.000	0.000	1.237	0.797	0.000
TRINITY_DN1353321_c0_g1	0.000	0.000	0.000	0.000	0.000	0.000	0.000	0.000	0.000	0.000
TRINITY_DN1353323_c0_g1	0.000	0.000	0.315	0.000	0.874	0.000	0.000	0.000	0.103	0.000
TRINITY_DN1353324_c0_g1	0.000	0.000	0.234	0.383	0.287	0.000	0.631	0.000	0.000	0.000
TRINITY_DN1353326_c0_g1	0.000	0.000	0.000	0.000	0.000	0.000	0.000	0.000	0.090	0.000
TRINITY_DN1353327_c0_g1	0.000	0.000	1.113	0.000	0.000	0.000	0.000	0.000	0.000	0.000
TRINITY_DN1353329_c0_g1	0.000	0.000	0.000	1.210	0.620	1.726	0.000	0.000	0.365	0.000
TRINITY_DN1353330_c0_g1	0.000	1.566	0.000	0.277	0.000	0.000	0.000	1.038	0.396	2.825
TRINITY_DN1353333_c0_g1	0.000	0.000	3.978	0.000	0.731	0.000	0.000	0.000	0.000	0.000
TRINITY_DN1353335_c0_g1	0.000	1.124	0.000	0.000	0.203	0.000	0.000	0.000	0.000	0.000
TRINITY_DN1353336_c0_g1	0.000	0.000	0.000	1.600	0.000	0.000	0.000	2.042	0.326	0.000
TRINITY_DN1353337_c0_g1	0.000	0.000	0.000	0.309	0.000	0.000	0.000	0.000	0.000	0.000
TRINITY_DN135333_c0_g1	0.000	0.000	0.000	0.000	0.000	0.000	0.000	0.000	0.000	0.000
TRINITY_DN135333_c1_g1	0.000	0.000	1.192	0.000	0.416	0.000	0.000	0.000	0.244	0.000
TRINITY_DN135333_c1_g2	0.000	0.000	0.000	0.000	0.000	0.000	0.000	0.000	0.318	0.000
TRINITY_DN1353340_c0_g1	0.000	0.000	0.000	0.000	0.000	0.000	0.000	0.000	0.348	0.000
TRINITY_DN1353341_c0_g1	0.000	0.000	0.000	0.000	0.000	0.000	0.000	0.000	0.000	0.000
TRINITY_DN1353342_c0_g1	0.000	0.000	0.000	0.703	0.736	0.000	0.000	0.000	0.000	0.000
TRINITY_DN1353344_c0_g1	0.000	0.000	1.111	0.299	0.306	0.000	0.000	0.000	0.180	0.000
TRINITY_DN1353347_c0_g1	0.000	0.000	0.000	0.000	0.476	0.000	0.000	0.000	0.140	0.000
TRINITY_DN1353350_c0_g1	0.000	0.000	0.000	0.530	0.000	6.101	0.000	0.000	0.000	0.000
TRINITY_DN1353352_c0_g1	0.000	0.000	0.158	0.000	0.000	0.000	0.000	0.000	0.000	0.000
TRINITY_DN1353355_c0_g1	0.000	0.000	0.000	0.000	0.375	0.000	0.000	0.000	0.220	0.000
TRINITY_DN1353359_c0_g1	0.000	0.000	0.000	0.000	0.000	0.000	0.000	0.000	0.000	0.000
TRINITY_DN135335_c0_g1	0.000	0.000	0.000	0.000	0.000	0.000	0.000	0.000	1.928	0.000
TRINITY_DN135335_c1_g1	0.000	0.000	0.000	0.000	0.000	0.000	0.000	0.000	0.000	0.000
TRINITY_DN1353360_c0_g1	0.000	0.000	0.000	0.000	0.000	0.000	0.000	0.000	0.000	0.000
TRINITY_DN1353362_c0_g1	0.000	0.000	0.000	0.332	0.000	0.000	0.000	0.000	0.000	0.000
TRINITY_DN1353364_c0_g1	0.000	0.000	0.000	0.000	0.000	0.000	0.000	0.000	0.258	0.000
TRINITY_DN1353366_c0_g1	0.000	0.000	0.000	0.814	0.000	0.000	0.000	0.000	0.248	0.000
TRINITY_DN1353367_c0_g1	0.000	0.000	0.000	1.570	0.000	0.000	0.000	0.000	0.000	0.000
TRINITY_DN1353368_c0_g1	0.000	0.000	0.833	0.144	0.591	0.000	0.000	0.000	0.000	0.000
TRINITY_DN135336_c0_g1	0.000	0.000	0.000	0.000	0.000	0.000	0.000	0.000	0.158	0.000
TRINITY_DN135336_c0_g2	0.000	0.000	0.000	0.000	0.162	0.000	0.000	0.000	0.000	0.000
TRINITY_DN135336_c1_g1	0.000	0.000	0.000	0.000	0.000	0.000	0.000	0.000	0.000	0.000
TRINITY_DN135336_c1_g2	0.000	0.000	0.000	0.000	0.000	0.000	0.000	0.000	0.000	0.000
TRINITY_DN135336_c5_g1	0.000	0.000	0.000	0.466	0.000	0.000	0.000	0.000	0.000	0.000
TRINITY_DN135336_c7_g1	0.000	0.000	0.000	0.000	0.936	0.000	0.000	0.000	0.000	0.000
TRINITY_DN1353372_c0_g1	0.000	0.686	0.000	0.000	0.000	0.000	0.000	0.000	0.000	0.000
TRINITY_DN1353373_c0_g1	0.000	0.000	0.000	0.680	0.000	0.000	0.000	0.000	0.206	0.000
TRINITY_DN1353374_c0_g1	0.000	0.000	0.000	0.000	0.000	1.249	0.000	0.000	0.000	0.000
TRINITY_DN1353376_c0_g1	0.000	0.865	0.000	0.000	0.000	0.000	0.000	0.000	0.000	0.000
TRINITY_DN1353377_c0_g1	0.000	0.000	0.000	0.000	0.000	0.000	0.000	0.000	0.000	0.000
TRINITY_DN1353378_c0_g1	0.000	0.000	0.000	0.000	0.000	0.000	0.000	0.000	0.000	0.000
TRINITY_DN135337_c0_g1	0.000	0.000	0.432	0.000	0.000	0.000	0.000	0.874	0.158	0.000
TRINITY_DN1353381_c0_g1	0.000	0.000	0.000	0.000	0.000	0.000	0.000	0.000	0.000	0.000
TRINITY_DN1353382_c0_g1	0.000	0.000	1.047	0.568	0.386	0.533	0.000	0.000	0.000	0.000
TRINITY_DN1353385_c0_g1	0.000	2.215	0.618	0.225	0.000	0.000	0.000	0.860	0.614	0.000
TRINITY_DN1353386_c0_g1	0.000	0.000	0.000	0.000	0.000	0.000	0.000	1.216	0.000	0.000
TRINITY_DN1353387_c0_g1	0.000	0.000	0.000	0.000	0.000	0.000	0.000	0.000	0.000	0.000
TRINITY_DN1353388_c0_g1	0.000	0.000	2.559	0.000	0.950	0.000	0.000	0.000	0.000	0.000
TRINITY_DN1353389_c0_g1	0.000	0.000	0.911	0.000	1.015	1.403	0.000	0.000	0.000	0.000
TRINITY_DN135338_c0_g1	0.000	0.000	1.529	0.000	0.866	0.000	0.000	0.000	0.000	0.000
TRINITY_DN135338_c1_g1	0.000	0.000	0.000	0.527	0.000	0.000	0.000	0.000	0.322	0.000
TRINITY_DN135338_c2_g1	0.000	0.000	0.000	0.307	0.000	2.634	0.000	0.000	0.371	0.000
TRINITY_DN135338_c5_g1	0.000	0.000	0.830	0.000	0.000	2.551	0.000	0.000	0.000	0.000
TRINITY_DN135338_c6_g1	0.000	0.000	2.628	0.000	0.000	0.000	0.000	0.000	0.000	0.000
TRINITY_DN135338_c8_g1	0.000	0.000	0.000	0.128	0.131	1.074	0.000	0.000	0.000	0.000
TRINITY_DN1353390_c0_g1	0.000	0.000	0.000	0.118	0.602	0.000	0.582	0.000	0.214	0.000
TRINITY_DN1353391_c0_g1	0.000	0.000	0.815	0.148	0.604	0.000	0.731	0.000	0.179	0.000
TRINITY_DN1353392_c0_g1	0.000	0.000	0.340	0.062	0.192	0.344	0.000	0.000	0.046	0.000
TRINITY_DN1353395_c0_g1	0.000	0.000	0.000	0.658	0.000	0.000	0.000	0.000	0.000	0.000
TRINITY_DN1353396_c0_g1	0.000	0.000	0.000	0.000	0.000	0.000	0.000	0.000	0.000	0.000
TRINITY_DN1353398_c0_g1	0.000	0.000	0.000	0.000	0.000	0.000	0.000	0.000	0.000	0.000
TRINITY_DN135339_c0_g2	0.000	2.115	0.000	1.472	0.772	0.000	0.000	0.000	0.636	0.000
TRINITY_DN135339_c0_g3	0.000	0.000	0.561	0.000	0.000	0.000	0.000	0.000	0.000	0.000
TRINITY_DN135339_c1_g1	0.000	0.000	3.014	0.000	0.000	0.000	0.000	0.000	0.427	0.000
TRINITY_DN135339_c1_g2	0.000	0.000	1.637	0.000	0.000	0.000	0.000	0.000	0.556	0.000
TRINITY_DN135339_c2_g1	0.000	0.000	0.000	0.808	0.000	0.000	0.000	0.000	0.000	0.000
TRINITY_DN135339_c4_g1	0.000	0.000	0.000	0.221	0.901	0.000	0.000	0.000	0.133	0.000
TRINITY_DN135339_c6_g1	0.000	0.000	0.000	0.000	0.000	0.000	0.000	0.000	0.000	0.000
TRINITY_DN135339_c7_g1	0.000	0.000	0.000	0.796	0.000	2.287	0.000	0.000	0.000	0.000
TRINITY_DN13533_c0_g1	0.000	1.692	0.000	0.724	0.000	0.000	0.000	0.000	0.000	0.000
TRINITY_DN13533_c0_g2	2.768	0.189	0.485	0.656	0.518	0.198	2.142	0.523	0.610	2.214
TRINITY_DN1353401_c0_g1	0.000	0.000	0.000	0.000	0.000	0.000	0.000	0.000	0.000	0.000
TRINITY_DN1353402_c0_g1	0.000	0.000	0.690	0.735	0.381	0.000	0.000	0.000	0.223	0.000
TRINITY_DN1353403_c0_g1	0.000	0.000	0.000	1.079	0.000	0.000	0.000	0.000	1.650	0.000
TRINITY_DN1353405_c0_g1	0.000	0.000	0.000	0.000	0.520	0.000	0.000	0.000	0.610	0.000
TRINITY_DN1353406_c0_g1	0.000	0.000	0.000	0.708	0.741	0.000	0.000	0.000	0.000	0.000
TRINITY_DN1353407_c0_g1	0.000	0.000	0.000	0.000	0.000	0.000	0.000	0.000	0.000	0.000
TRINITY_DN1353408_c0_g1	0.000	0.000	0.000	0.000	0.000	3.486	0.000	0.000	0.371	0.000
TRINITY_DN1353409_c0_g1	0.000	0.000	0.000	0.000	0.000	0.000	0.000	0.000	0.000	0.000
TRINITY_DN135340_c0_g1	0.000	0.000	0.000	0.000	0.000	0.000	0.000	0.000	0.000	0.000
TRINITY_DN135340_c1_g1	0.000	2.584	4.525	1.761	6.686	5.227	0.000	0.000	0.557	9.244
TRINITY_DN135340_c2_g1	0.000	0.000	3.600	0.000	0.798	0.000	0.000	2.909	0.233	0.000
TRINITY_DN135340_c5_g1	0.000	1.946	0.000	0.000	1.623	0.000	3.313	0.000	0.000	0.000
TRINITY_DN1353410_c0_g1	0.000	0.000	0.000	0.000	0.000	0.000	0.000	0.000	0.000	0.000
TRINITY_DN1353411_c0_g1	0.000	0.000	1.832	0.000	0.000	0.000	0.000	0.000	0.149	0.000
TRINITY_DN1353413_c0_g1	0.000	0.000	0.000	0.000	0.000	0.000	0.000	0.000	0.000	0.000
TRINITY_DN1353414_c0_g1	0.000	0.000	0.000	0.000	0.000	0.000	0.000	0.000	0.000	0.000
TRINITY_DN1353419_c0_g1	0.000	0.000	0.000	0.633	0.000	0.000	0.000	0.000	0.704	0.000
TRINITY_DN1353420_c0_g1	0.000	0.000	0.000	1.060	0.000	0.000	0.000	0.000	0.000	0.000
TRINITY_DN1353421_c0_g1	0.000	1.226	0.000	0.000	0.000	0.000	0.000	0.814	0.261	0.000
TRINITY_DN1353422_c0_g1	0.000	0.000	0.736	0.000	0.000	0.000	0.000	0.000	0.000	0.000
TRINITY_DN1353423_c0_g1	0.000	0.000	0.417	0.000	0.690	1.273	0.000	0.000	0.000	0.000
TRINITY_DN1353424_c0_g1	0.000	0.593	0.000	0.000	0.000	0.000	0.000	0.000	0.000	0.000
TRINITY_DN1353425_c0_g1	0.000	0.000	0.000	0.000	0.091	0.495	0.000	0.343	0.204	0.000
TRINITY_DN1353426_c0_g1	0.000	0.000	0.000	0.378	0.393	0.000	0.000	0.000	0.000	0.000
TRINITY_DN1353427_c0_g1	0.000	0.000	0.000	0.000	0.000	0.000	0.000	0.000	0.000	0.000
TRINITY_DN1353428_c0_g1	0.000	1.389	0.000	0.000	1.009	0.000	0.000	1.847	0.000	0.000
TRINITY_DN1353429_c0_g1	0.000	0.000	0.000	0.000	0.000	0.000	0.000	0.000	0.000	0.000
TRINITY_DN135342_c0_g1	0.000	0.000	0.000	0.000	1.893	0.000	0.000	0.000	0.000	0.000
TRINITY_DN135342_c1_g1	0.000	0.000	0.000	0.523	0.750	0.000	0.000	0.000	0.320	5.358
TRINITY_DN135342_c3_g1	0.000	0.000	0.000	0.000	0.492	0.000	0.000	1.805	0.288	0.000
TRINITY_DN1353430_c0_g1	0.000	0.000	0.000	0.367	0.250	0.000	0.000	0.933	0.148	0.000
TRINITY_DN1353432_c0_g1	0.000	0.000	0.000	0.000	0.000	0.000	0.000	0.000	1.112	0.000
TRINITY_DN1353434_c0_g1	6.052	0.000	0.000	0.000	0.000	0.000	1.369	0.000	0.502	0.000
TRINITY_DN1353437_c0_g1	0.000	0.000	0.000	0.000	0.298	0.000	0.000	0.000	0.000	0.000
TRINITY_DN1353439_c0_g1	0.000	0.000	0.000	0.000	0.000	0.000	0.000	0.000	0.578	0.000
TRINITY_DN135343_c0_g1	0.000	2.115	0.000	0.000	0.609	0.000	3.613	5.074	0.855	0.000
TRINITY_DN135343_c2_g1	0.000	0.000	0.000	0.000	0.000	0.000	0.000	0.000	0.465	0.000
TRINITY_DN1353440_c0_g1	0.000	0.000	2.608	0.000	0.000	0.000	0.000	0.000	0.000	0.000
TRINITY_DN1353441_c0_g1	0.000	0.000	0.000	0.000	0.000	0.000	0.000	0.000	0.000	0.000
TRINITY_DN1353443_c0_g1	0.000	0.000	0.175	0.000	0.000	0.000	0.000	0.000	0.000	0.000
TRINITY_DN1353444_c0_g1	0.000	0.000	0.000	0.000	0.000	0.000	1.708	0.000	0.210	0.000
TRINITY_DN1353447_c0_g1	0.000	0.000	0.000	0.466	0.000	0.000	0.000	0.000	0.000	0.000
TRINITY_DN1353449_c0_g1	0.000	0.000	0.000	0.000	0.000	0.000	0.000	0.000	0.000	0.000
TRINITY_DN135344_c1_g1	0.000	0.000	0.000	0.843	0.000	0.000	0.000	0.000	0.000	0.000
TRINITY_DN1353450_c0_g1	0.000	0.000	0.000	0.136	0.000	0.000	0.000	0.000	0.491	0.000
TRINITY_DN1353451_c0_g1	0.000	0.000	0.000	0.000	0.000	0.000	0.000	0.000	0.000	0.000
TRINITY_DN1353452_c0_g1	0.000	0.000	0.000	0.000	0.489	0.000	0.000	0.000	0.860	0.000
TRINITY_DN1353453_c0_g1	0.000	0.000	0.000	0.000	0.000	0.000	0.000	0.817	0.131	0.000
TRINITY_DN1353455_c0_g1	0.000	0.000	0.781	0.000	0.109	0.297	0.000	0.000	0.000	0.000
TRINITY_DN1353457_c0_g1	0.000	0.000	0.000	0.000	0.000	0.000	0.000	0.000	0.000	0.000
TRINITY_DN1353459_c0_g1	0.000	0.000	0.000	0.377	0.000	0.000	0.000	0.000	0.000	0.000
TRINITY_DN135345_c0_g1	0.000	2.397	0.000	0.000	0.000	0.000	0.000	0.000	0.000	0.000
TRINITY_DN1353460_c0_g1	0.000	0.000	2.833	0.000	0.000	2.186	0.000	0.000	0.000	0.000
TRINITY_DN1353464_c0_g1	0.000	0.000	0.000	0.796	0.000	0.000	0.000	0.000	0.000	0.000
TRINITY_DN1353468_c0_g1	0.000	0.000	1.004	0.000	0.000	0.000	0.000	0.000	0.976	0.000
TRINITY_DN1353469_c0_g1	0.000	0.000	0.000	0.000	0.000	0.000	0.000	0.000	0.000	0.000
TRINITY_DN135346_c0_g1	0.000	0.000	0.509	0.000	0.000	0.775	0.000	0.000	0.670	0.000
TRINITY_DN135346_c1_g2	0.000	0.856	0.000	0.000	0.000	0.000	0.000	0.575	0.000	0.000
TRINITY_DN135346_c1_g3	0.000	0.000	0.000	0.000	0.000	0.000	0.000	0.000	0.000	0.000
TRINITY_DN135346_c1_g4	1.939	0.742	0.482	0.440	0.722	1.466	0.000	0.339	0.268	0.000
TRINITY_DN135346_c2_g1	1.616	0.411	0.400	0.732	1.125	0.810	0.361	0.283	0.624	0.754
TRINITY_DN135346_c3_g1	0.000	0.000	0.000	0.000	0.000	0.000	0.000	0.000	0.000	0.000
TRINITY_DN1353470_c0_g1	0.000	0.000	0.000	0.000	1.088	0.000	0.000	0.000	0.954	0.000
TRINITY_DN1353471_c0_g1	0.000	0.000	0.000	0.000	0.000	0.000	0.000	0.000	0.567	0.000
TRINITY_DN1353472_c0_g1	0.000	0.000	0.000	0.000	0.000	0.000	0.000	0.000	0.000	0.000
TRINITY_DN1353472_c1_g1	0.000	0.000	0.000	0.354	0.000	0.000	0.000	0.000	0.429	0.000
TRINITY_DN1353476_c0_g1	0.000	0.000	0.000	0.000	0.000	0.000	0.000	0.000	0.000	0.000
TRINITY_DN1353477_c0_g1	0.000	0.000	0.000	0.000	0.000	0.000	0.000	0.000	0.000	0.000
TRINITY_DN1353478_c0_g1	0.000	0.000	0.000	1.077	0.275	0.000	0.000	0.000	0.410	0.000
TRINITY_DN135347_c0_g2	0.000	0.000	0.000	0.000	0.000	0.000	0.000	0.000	0.000	0.000
TRINITY_DN135347_c0_g3	0.000	0.000	0.202	0.000	0.113	0.000	0.000	0.000	0.415	1.127
TRINITY_DN135347_c2_g1	0.000	0.000	0.000	0.000	0.000	0.000	0.000	1.278	0.617	0.000
TRINITY_DN135347_c3_g1	0.000	0.000	0.000	0.000	0.000	0.000	0.000	0.000	0.000	0.000
TRINITY_DN135347_c6_g1	0.000	0.000	0.000	0.000	0.000	0.000	0.000	0.000	0.000	0.000
TRINITY_DN135347_c7_g1	0.000	0.000	0.000	0.000	0.000	0.000	0.000	0.000	0.000	0.000
TRINITY_DN1353480_c0_g1	0.000	0.000	0.000	0.000	0.000	0.000	0.000	0.000	0.000	0.000
TRINITY_DN1353481_c0_g1	0.000	0.000	0.000	0.000	0.000	0.000	0.000	0.000	0.000	0.000
TRINITY_DN1353483_c0_g1	0.000	0.000	0.000	0.000	1.076	0.000	0.000	0.000	0.000	0.000
TRINITY_DN1353484_c0_g1	0.000	0.000	0.000	0.000	0.538	0.000	0.000	0.000	0.000	0.000
TRINITY_DN1353486_c0_g1	0.000	0.000	0.000	0.000	0.000	0.000	0.000	0.000	0.000	0.000
TRINITY_DN1353487_c0_g1	0.000	0.000	0.000	0.000	0.000	0.000	0.000	0.000	0.246	0.000
TRINITY_DN1353489_c0_g1	0.000	0.000	0.000	0.000	0.832	0.000	0.000	0.000	0.000	0.000
TRINITY_DN135348_c0_g1	0.000	0.000	0.000	0.000	0.000	0.000	0.000	0.000	0.000	0.000
TRINITY_DN1353490_c0_g1	0.000	0.000	0.000	0.000	0.000	0.000	3.875	0.000	0.000	0.000
TRINITY_DN1353492_c0_g1	0.000	0.000	0.000	0.000	0.631	0.000	0.000	0.000	0.736	0.000
TRINITY_DN1353493_c0_g1	0.000	2.714	0.885	0.000	0.492	0.000	0.000	3.609	0.000	0.000
TRINITY_DN1353494_c0_g1	9.323	0.000	0.783	0.000	0.000	0.000	0.000	0.000	0.000	0.000
TRINITY_DN1353497_c0_g1	0.000	0.000	0.000	0.000	1.196	0.000	0.000	0.000	0.233	0.000
TRINITY_DN1353499_c0_g1	0.000	0.000	0.000	0.000	0.000	0.000	0.000	0.000	0.653	0.000
TRINITY_DN135349_c0_g2	0.000	0.000	0.000	0.865	0.911	2.492	0.000	0.000	0.000	0.000
TRINITY_DN135349_c2_g1	0.000	0.000	0.000	0.000	0.000	0.000	0.000	0.000	0.000	0.000
TRINITY_DN13534_c0_g1	0.000	0.000	0.000	0.000	0.000	0.000	0.000	0.000	0.882	0.000
TRINITY_DN13534_c0_g2	0.000	0.000	0.488	0.193	0.688	1.245	0.000	0.000	0.186	0.000
TRINITY_DN1353501_c0_g1	0.000	0.000	0.000	0.000	0.000	0.000	0.000	0.000	0.000	0.000
TRINITY_DN1353502_c0_g1	0.000	0.000	2.456	0.000	0.000	0.000	3.243	0.000	0.405	0.000
TRINITY_DN1353504_c0_g1	0.000	0.000	0.000	0.000	0.000	0.000	0.000	0.000	0.000	0.000
TRINITY_DN1353507_c0_g1	0.000	0.000	0.000	0.000	0.000	0.000	0.000	0.000	0.000	0.000
TRINITY_DN1353508_c0_g1	0.000	0.508	0.000	0.000	0.184	0.000	0.000	0.000	0.000	0.000
TRINITY_DN1353510_c0_g1	0.000	0.000	0.000	0.000	0.000	0.000	0.000	0.000	0.000	0.000
TRINITY_DN1353512_c0_g1	0.000	0.844	0.000	0.000	0.000	0.000	0.000	0.000	0.000	0.000
TRINITY_DN1353513_c0_g1	0.000	0.000	0.000	0.000	0.000	1.854	0.000	0.000	0.196	0.000
TRINITY_DN1353515_c0_g1	0.000	0.000	0.000	0.586	0.000	0.000	0.000	0.000	0.000	0.000
TRINITY_DN1353516_c0_g1	0.000	0.000	0.000	0.000	0.000	0.000	0.000	0.000	0.000	0.000
TRINITY_DN1353518_c0_g1	0.000	0.000	0.000	0.000	0.000	0.000	0.690	0.000	0.084	0.000
TRINITY_DN1353519_c0_g1	0.000	0.000	0.000	0.000	0.000	0.000	0.000	0.000	0.000	0.000
TRINITY_DN135351_c0_g1	0.000	0.000	0.662	0.061	0.374	0.000	0.299	0.236	0.297	0.000
TRINITY_DN135351_c2_g1	0.000	0.000	0.000	0.731	0.379	0.000	0.000	0.000	0.222	0.000
TRINITY_DN135351_c4_g1	0.000	0.000	0.376	0.000	1.039	0.000	0.000	0.000	0.122	0.000
TRINITY_DN1353521_c0_g1	0.000	0.000	0.000	0.000	0.000	0.000	0.000	0.000	0.000	0.000
TRINITY_DN1353524_c0_g1	0.000	0.000	0.000	0.000	0.000	0.000	1.139	0.000	0.000	0.000
TRINITY_DN1353525_c0_g1	0.000	0.000	0.000	0.000	0.000	0.000	0.000	0.000	0.000	0.000
TRINITY_DN1353529_c0_g1	0.000	0.000	0.000	0.000	0.000	0.000	0.000	0.000	0.000	0.000
TRINITY_DN135352_c0_g1	0.000	3.564	0.000	0.314	0.000	0.000	0.000	0.000	0.000	0.000
TRINITY_DN135352_c0_g3	0.000	0.000	0.000	0.000	0.000	0.000	0.000	0.000	0.000	0.000
TRINITY_DN135352_c1_g1	0.000	0.000	2.160	0.384	0.000	2.210	0.000	0.000	0.700	0.000
TRINITY_DN135352_c1_g2	0.000	0.000	0.000	0.000	0.000	0.000	0.000	0.000	0.000	0.000
TRINITY_DN135352_c2_g1	0.000	0.000	0.000	0.000	0.000	0.000	0.000	0.000	0.000	18.160
TRINITY_DN135352_c4_g1	0.000	0.000	0.000	0.000	1.425	0.000	0.000	0.000	0.000	0.000
TRINITY_DN1353530_c0_g1	0.000	0.000	1.335	0.719	0.000	0.000	0.000	0.000	0.000	0.000
TRINITY_DN1353531_c0_g1	0.000	0.000	0.000	0.808	0.000	0.000	0.544	0.000	0.000	0.000
TRINITY_DN1353532_c0_g1	0.000	0.000	0.000	0.000	0.000	0.000	0.000	0.000	0.000	0.000
TRINITY_DN1353533_c0_g1	0.000	0.000	0.000	0.000	0.000	0.000	0.000	0.000	0.000	0.000
TRINITY_DN1353534_c0_g1	0.000	0.000	0.000	0.000	0.000	0.000	0.000	0.000	0.000	0.000
TRINITY_DN1353535_c0_g1	0.000	0.000	0.000	0.000	0.000	0.000	0.000	0.000	0.000	0.000
TRINITY_DN1353536_c0_g1	0.000	2.305	0.000	0.000	0.418	0.000	1.988	0.000	0.245	0.000
TRINITY_DN135353_c0_g1	0.000	0.000	0.000	0.000	0.000	0.309	0.000	0.000	0.202	0.000
TRINITY_DN135353_c1_g1	0.000	4.817	1.574	2.098	0.436	0.000	0.000	0.000	0.767	0.000
TRINITY_DN135353_c2_g1	0.000	0.000	0.000	0.000	0.000	0.000	0.000	0.000	0.000	0.000
TRINITY_DN1353542_c0_g1	0.000	0.000	0.000	0.000	0.000	0.000	0.000	0.000	0.000	3.419
TRINITY_DN1353543_c0_g1	0.000	0.000	0.000	0.000	0.000	0.000	0.000	0.000	0.000	0.000
TRINITY_DN1353544_c0_g1	0.000	0.000	0.000	0.000	0.000	0.000	0.000	0.000	0.000	0.000
TRINITY_DN1353545_c0_g1	0.000	0.000	0.000	0.655	0.000	0.000	0.000	0.000	0.402	0.000
TRINITY_DN1353547_c0_g1	13.863	4.246	0.743	99.230	0.823	0.000	1.959	0.000	1.206	0.000
TRINITY_DN1353548_c0_g1	0.000	0.000	0.000	0.000	0.000	0.000	0.000	0.000	0.410	0.000
TRINITY_DN135354_c0_g1	0.000	0.000	0.000	0.000	0.000	0.000	0.000	0.000	0.176	0.000
TRINITY_DN135354_c0_g2	0.000	0.000	5.196	1.609	0.000	4.626	0.000	2.055	1.550	0.000
TRINITY_DN135354_c0_g3	0.000	0.000	0.000	0.000	0.000	0.000	0.000	0.000	0.946	0.000
TRINITY_DN135354_c0_g5	0.000	0.000	0.000	0.000	0.000	0.000	0.000	1.716	0.826	0.000
TRINITY_DN135354_c0_g6	0.000	0.000	0.000	0.165	0.000	0.000	0.000	0.000	0.229	0.000
TRINITY_DN135354_c1_g1	0.000	0.458	1.184	1.137	1.066	0.948	3.230	0.946	2.028	2.153
TRINITY_DN135354_c4_g1	0.000	0.000	4.875	0.000	0.000	0.000	0.000	0.000	0.000	0.000
TRINITY_DN135354_c5_g1	0.000	0.000	0.000	0.000	0.000	0.000	0.000	0.000	0.000	0.000
TRINITY_DN1353550_c0_g1	0.000	0.000	0.000	0.000	0.000	0.000	0.000	0.000	0.000	0.000
TRINITY_DN1353551_c0_g1	0.000	0.000	0.000	0.000	0.000	0.000	0.000	0.000	0.000	0.000
TRINITY_DN1353552_c0_g1	0.000	0.000	0.000	0.000	0.000	1.427	0.000	0.000	0.000	0.000
TRINITY_DN1353553_c0_g1	0.000	0.000	0.000	0.000	0.000	0.000	0.000	0.000	0.546	0.000
TRINITY_DN1353555_c0_g1	0.000	0.000	0.000	0.000	0.000	0.000	0.000	0.000	0.000	0.000
TRINITY_DN1353556_c0_g1	0.000	0.000	0.000	0.000	0.000	0.000	0.000	0.000	0.000	0.000
TRINITY_DN1353559_c0_g1	0.000	0.000	0.000	0.000	0.389	0.000	0.000	0.000	0.227	0.000
TRINITY_DN135355_c0_g1	0.000	0.000	3.708	0.000	2.134	0.000	0.000	0.000	0.000	0.000
TRINITY_DN135355_c1_g1	0.000	0.000	0.000	0.000	0.000	0.000	0.000	0.000	0.000	0.000
TRINITY_DN135355_c4_g1	0.000	0.000	0.000	2.463	0.866	2.356	0.000	3.185	1.509	0.000
TRINITY_DN1353562_c0_g1	0.000	0.000	1.502	0.000	0.000	0.000	0.000	0.000	0.000	0.000
TRINITY_DN1353563_c0_g1	0.000	0.000	0.000	11.824	0.000	0.000	0.000	1.883	0.000	0.000
TRINITY_DN1353564_c0_g1	0.000	0.000	1.359	0.000	0.000	0.000	0.000	0.000	0.000	0.000
TRINITY_DN1353565_c0_g1	0.000	0.000	0.000	0.000	0.000	0.000	0.000	1.303	0.000	0.000
TRINITY_DN135356_c0_g1	0.000	0.000	0.000	0.000	0.000	0.000	0.000	0.000	0.859	0.000
TRINITY_DN135356_c3_g1	0.000	0.000	0.000	0.000	0.446	0.000	0.000	0.000	0.000	0.000
TRINITY_DN1353570_c0_g1	0.000	0.000	0.414	0.501	0.000	0.000	0.000	0.000	0.000	0.000
TRINITY_DN1353571_c0_g1	0.000	0.000	0.000	0.000	0.000	0.000	0.000	0.000	0.000	0.000
TRINITY_DN1353572_c0_g1	0.000	0.000	0.000	0.000	0.000	0.000	0.000	0.000	0.162	0.000
TRINITY_DN1353574_c0_g1	0.000	0.000	0.000	0.000	0.000	0.000	0.000	0.000	0.000	0.000
TRINITY_DN1353575_c0_g1	0.000	0.000	0.000	0.000	0.000	0.000	0.000	0.000	0.000	0.000
TRINITY_DN1353576_c0_g1	0.000	0.000	0.731	0.000	0.000	0.558	0.000	0.000	0.119	0.000
TRINITY_DN135357_c0_g2	0.000	0.000	0.000	0.000	0.000	0.000	0.000	0.000	0.000	0.000
TRINITY_DN135357_c2_g1	0.000	0.000	0.000	0.000	0.000	0.000	0.000	4.222	0.337	0.000
TRINITY_DN1353586_c0_g1	0.000	0.000	0.000	0.000	0.000	0.000	0.000	0.000	0.000	0.000
TRINITY_DN1353587_c0_g1	0.000	0.000	0.000	0.000	0.000	0.000	0.000	0.000	0.000	0.000
TRINITY_DN1353589_c0_g1	0.000	0.000	0.000	0.000	0.000	0.000	0.000	0.000	0.000	0.000
TRINITY_DN135358_c0_g1	0.000	0.000	0.000	0.000	0.000	0.000	0.000	0.000	0.736	0.000
TRINITY_DN1353590_c0_g1	0.000	0.000	0.000	0.000	0.691	0.000	0.000	0.000	0.000	0.000
TRINITY_DN1353591_c0_g1	0.000	0.000	3.165	0.000	0.000	0.000	0.000	0.000	0.000	0.000
TRINITY_DN1353594_c0_g1	0.000	0.000	0.000	0.000	0.000	0.000	0.000	0.000	0.427	0.000
TRINITY_DN1353596_c0_g1	0.000	0.000	0.000	0.000	0.662	0.000	0.000	0.000	0.000	0.000
TRINITY_DN1353598_c0_g1	0.000	0.000	0.000	0.000	0.000	0.000	0.000	0.000	0.000	0.000
TRINITY_DN135359_c1_g1	0.000	0.000	0.000	0.000	0.000	0.000	0.000	0.000	0.000	0.000
TRINITY_DN13535_c0_g1	0.912	3.468	3.819	2.700	4.718	3.437	3.118	5.708	5.141	3.283
TRINITY_DN13535_c10_g1	0.000	0.000	0.000	0.000	0.000	0.000	0.000	0.000	0.000	0.000
TRINITY_DN13535_c14_g1	0.000	0.000	0.000	0.000	0.000	0.000	0.000	0.000	0.881	0.000
TRINITY_DN13535_c17_g1	0.000	0.000	0.000	0.000	0.000	0.000	0.000	2.564	0.000	0.000
TRINITY_DN13535_c1_g1	0.000	0.494	0.324	0.147	0.254	0.000	0.429	0.000	0.000	0.000
TRINITY_DN13535_c1_g2	5.777	4.590	4.110	4.941	6.900	4.247	3.897	4.751	4.713	3.847
TRINITY_DN13535_c1_g3	3.227	2.547	4.231	2.937	3.695	3.475	1.284	1.396	1.072	0.000
TRINITY_DN13535_c2_g1	4.229	5.829	14.419	4.971	11.634	10.650	5.020	5.449	5.123	3.208
TRINITY_DN13535_c3_g1	0.000	0.817	0.000	0.400	0.000	0.000	0.000	0.875	0.257	0.000
TRINITY_DN13535_c3_g2	0.000	3.602	0.000	0.000	0.000	0.000	0.000	0.000	0.000	0.000
TRINITY_DN13535_c5_g1	0.000	0.000	0.000	0.000	0.311	0.000	0.000	0.000	0.000	0.000
TRINITY_DN13535_c9_g1	0.000	0.000	0.000	0.777	0.499	0.000	0.000	0.030	0.000	0.000
TRINITY_DN1353601_c0_g1	0.000	0.000	0.000	1.684	0.000	0.000	0.000	0.000	0.408	3.448
TRINITY_DN1353602_c0_g1	0.000	0.000	0.000	0.000	0.000	0.000	0.000	0.000	0.000	0.000
TRINITY_DN1353604_c0_g1	0.000	0.000	0.000	0.000	0.000	0.000	0.000	0.000	0.000	0.000
TRINITY_DN1353605_c0_g1	0.000	0.000	0.000	0.000	0.000	0.000	0.000	0.000	0.000	0.000
TRINITY_DN1353606_c0_g1	0.000	0.000	0.000	0.000	0.000	0.000	0.000	0.000	0.000	0.000
TRINITY_DN1353607_c0_g1	0.000	0.000	2.439	0.327	0.000	0.000	0.000	0.000	0.000	0.000
TRINITY_DN1353609_c0_g1	0.000	0.000	0.000	0.513	0.000	0.000	0.000	0.000	0.000	0.000
TRINITY_DN135360_c0_g1	0.000	0.000	0.000	0.000	0.164	0.000	0.000	0.000	0.000	0.000
TRINITY_DN135360_c0_g2	0.000	0.000	0.000	0.000	0.000	0.000	0.000	2.489	0.000	0.000
TRINITY_DN135360_c1_g1	0.000	0.000	0.000	0.000	0.000	0.000	0.000	0.000	0.000	0.000
TRINITY_DN135360_c2_g1	0.000	0.000	0.000	0.000	0.000	0.000	0.000	0.000	0.275	0.000
TRINITY_DN135360_c3_g1	0.000	0.430	0.000	0.434	0.000	0.000	0.755	0.000	0.309	0.000
TRINITY_DN135360_c6_g1	0.000	0.000	0.000	0.000	0.000	0.000	0.000	0.000	0.000	0.000
TRINITY_DN1353611_c0_g1	0.000	0.000	0.000	0.000	0.000	1.412	0.000	0.000	0.000	0.000
TRINITY_DN1353612_c0_g1	0.000	0.000	0.000	0.000	0.000	0.000	0.000	0.000	0.288	4.857
TRINITY_DN1353614_c0_g1	0.000	0.000	0.000	0.000	0.000	0.000	0.000	0.000	0.000	0.000
TRINITY_DN1353615_c0_g1	0.000	0.000	0.000	0.000	0.753	0.000	0.000	0.000	0.000	0.000
TRINITY_DN1353616_c0_g1	0.000	0.000	0.370	0.200	0.205	0.000	0.000	0.000	0.121	4.068
TRINITY_DN1353617_c0_g1	0.000	0.449	0.388	0.480	0.000	0.442	1.318	0.208	0.163	0.553
TRINITY_DN1353618_c0_g1	0.000	0.000	0.000	0.000	0.000	0.000	0.000	0.000	0.000	0.000
TRINITY_DN135361_c0_g1	0.000	0.000	0.000	0.000	0.000	0.000	0.000	0.000	0.000	0.000
TRINITY_DN135361_c0_g2	0.000	0.000	0.000	0.000	0.069	0.000	0.000	0.000	0.000	0.000
TRINITY_DN135361_c2_g1	0.000	1.487	0.000	0.000	0.000	0.000	0.000	0.000	0.000	0.000
TRINITY_DN1353621_c0_g1	0.000	0.000	0.000	0.000	0.000	1.571	0.000	0.000	0.000	0.000
TRINITY_DN1353623_c0_g1	0.000	0.000	0.000	0.000	0.000	0.000	0.000	0.000	0.000	0.000
TRINITY_DN1353625_c0_g1	0.000	0.000	0.000	0.000	0.000	0.000	0.000	0.000	0.218	0.000
TRINITY_DN1353628_c0_g1	0.000	0.000	0.885	0.000	0.000	0.000	0.000	0.000	0.000	4.834
TRINITY_DN1353629_c0_g1	0.000	0.000	0.000	0.000	0.446	0.000	2.121	0.000	0.261	0.000
TRINITY_DN135362_c0_g1	0.000	0.000	0.000	0.000	2.976	5.476	1.937	0.000	0.203	0.000
TRINITY_DN135362_c2_g1	0.000	0.000	0.482	0.000	0.000	0.000	0.000	0.000	0.000	0.000
TRINITY_DN135362_c2_g2	0.000	0.000	0.000	0.000	0.000	0.000	0.000	0.000	0.000	0.000
TRINITY_DN135362_c3_g1	0.000	0.000	0.000	0.000	0.000	0.000	0.000	0.000	0.296	0.000
TRINITY_DN135362_c3_g2	0.000	0.000	0.000	0.000	0.000	0.000	0.000	0.000	0.000	0.000
TRINITY_DN135362_c4_g1	0.000	0.000	0.000	0.000	0.000	0.000	0.000	0.000	0.895	0.000
TRINITY_DN135362_c6_g1	0.000	0.000	0.000	0.000	0.000	0.000	0.000	0.000	0.000	0.000
TRINITY_DN135362_c7_g1	0.000	0.000	0.000	0.000	1.030	0.000	0.000	0.000	0.202	3.419
TRINITY_DN1353630_c0_g1	0.000	0.000	0.000	0.000	0.000	0.000	0.000	0.000	0.000	0.000
TRINITY_DN1353632_c0_g1	0.000	0.000	0.000	0.000	0.000	0.000	0.000	0.000	0.116	0.000
TRINITY_DN1353633_c0_g1	0.000	0.000	0.000	0.000	0.421	0.000	0.000	0.000	0.124	0.000
TRINITY_DN1353635_c0_g1	0.000	0.549	0.000	0.389	0.000	0.000	0.000	0.000	0.351	0.000
TRINITY_DN1353636_c0_g1	0.000	0.000	0.000	0.000	0.000	0.000	0.000	0.000	0.000	0.000
TRINITY_DN1353637_c0_g1	0.000	0.000	0.000	0.000	0.000	0.000	0.000	0.000	0.000	0.000
TRINITY_DN1353638_c0_g1	0.000	0.000	0.000	0.000	0.000	0.000	0.000	0.000	0.000	0.000
TRINITY_DN1353639_c0_g1	0.000	0.000	0.000	0.000	0.000	0.000	0.000	0.000	0.075	0.000
TRINITY_DN135363_c0_g1	0.000	0.000	0.000	0.000	0.407	0.000	0.000	0.000	0.080	0.000
TRINITY_DN1353643_c0_g1	0.000	0.000	0.000	0.000	0.000	0.000	0.000	0.000	0.632	0.000
TRINITY_DN1353644_c0_g1	0.000	0.000	0.444	0.000	0.000	0.000	0.000	0.000	0.143	0.000
TRINITY_DN1353646_c0_g1	0.000	0.000	0.000	0.000	0.000	0.000	0.000	0.000	0.000	0.000
TRINITY_DN1353647_c0_g1	37.074	0.000	0.000	0.000	0.000	0.000	3.880	0.000	0.000	0.000
TRINITY_DN1353648_c0_g1	0.000	0.000	0.000	0.000	0.000	0.000	0.000	0.000	0.000	0.000
TRINITY_DN1353649_c0_g1	0.000	0.000	2.074	0.000	0.000	0.000	1.375	0.000	0.336	0.000
TRINITY_DN135364_c0_g1	0.000	0.000	0.616	0.000	0.644	1.765	0.000	0.000	1.236	0.000
TRINITY_DN135364_c1_g2	0.000	0.000	0.000	0.000	0.000	0.000	0.000	0.000	0.000	0.000
TRINITY_DN135364_c2_g1	0.000	0.000	0.000	0.000	0.000	0.000	0.000	0.000	0.150	0.000
TRINITY_DN1353650_c0_g1	0.000	0.000	0.391	0.000	0.432	0.000	0.000	0.000	0.241	0.000
TRINITY_DN1353653_c0_g1	0.000	0.000	0.000	0.000	0.000	0.000	0.000	0.000	0.000	0.000
TRINITY_DN1353654_c0_g1	0.000	0.000	0.000	0.000	0.000	0.000	0.000	2.777	0.441	0.000
TRINITY_DN1353655_c0_g1	0.000	0.306	0.000	0.109	0.000	0.000	0.000	0.000	0.132	0.000
TRINITY_DN1353657_c0_g1	0.000	0.000	1.453	3.910	1.644	0.000	0.000	0.000	0.000	0.000
TRINITY_DN1353658_c0_g1	0.000	1.573	0.000	0.000	0.000	0.000	0.000	0.000	0.000	0.000
TRINITY_DN135365_c1_g1	0.000	0.000	0.000	0.000	0.000	0.000	0.000	0.000	0.000	0.000
TRINITY_DN1353660_c0_g1	0.000	0.000	0.000	0.000	2.087	0.000	0.000	0.000	0.000	0.000
TRINITY_DN1353661_c0_g1	0.000	0.000	1.012	0.000	0.000	0.000	0.000	0.000	0.000	0.000
TRINITY_DN1353663_c0_g1	0.000	0.000	0.000	0.000	0.000	0.000	0.000	0.000	0.000	0.000
TRINITY_DN1353667_c0_g1	0.000	0.000	0.000	0.000	0.000	0.000	0.000	0.000	0.916	0.000
TRINITY_DN135366_c0_g1	0.000	0.000	0.000	15.842	1.267	0.000	3.531	0.000	0.000	0.000
TRINITY_DN1353672_c0_g1	0.000	1.815	0.000	0.000	0.000	0.000	6.217	0.000	0.000	0.000
TRINITY_DN1353673_c0_g1	0.000	0.908	0.000	0.000	0.000	0.000	0.000	0.000	0.000	0.000
TRINITY_DN1353674_c0_g1	0.000	0.741	0.000	0.000	0.000	0.000	0.000	0.000	0.000	0.000
TRINITY_DN1353676_c0_g1	0.000	0.000	0.000	0.000	0.000	1.140	0.000	0.000	0.241	0.000
TRINITY_DN1353677_c0_g1	0.000	0.000	0.000	0.000	0.428	0.000	0.000	0.000	0.000	0.000
TRINITY_DN1353678_c0_g1	0.000	0.000	0.000	0.000	0.000	0.939	0.000	0.000	0.000	0.000
TRINITY_DN1353679_c0_g1	0.000	0.000	0.467	0.000	0.000	0.000	0.000	0.497	0.109	0.000
TRINITY_DN135367_c0_g2	0.000	2.607	0.250	1.614	0.279	1.306	0.000	0.000	0.859	0.000
TRINITY_DN135367_c0_g3	0.000	0.000	0.000	0.000	0.000	0.000	0.000	0.000	0.000	0.000
TRINITY_DN135367_c0_g4	0.000	0.000	0.000	0.000	0.000	0.000	0.000	0.000	0.000	0.000
TRINITY_DN135367_c1_g1	0.000	0.000	0.000	0.178	0.212	0.000	0.000	0.000	0.000	0.000
TRINITY_DN135367_c2_g1	0.000	0.000	0.000	0.000	0.000	0.000	0.000	0.000	0.000	0.000
TRINITY_DN1353680_c0_g1	0.000	0.000	0.000	0.000	0.000	0.000	0.000	0.000	0.000	0.000
TRINITY_DN1353685_c0_g1	0.000	0.000	0.000	0.000	0.000	0.000	0.000	0.735	0.118	0.000
TRINITY_DN1353686_c0_g1	0.000	0.000	0.000	0.000	0.000	0.000	0.000	0.000	0.000	0.000
TRINITY_DN1353687_c0_g1	0.000	0.000	1.584	0.000	0.000	0.000	0.000	0.000	1.565	0.000
TRINITY_DN1353688_c0_g1	0.000	0.000	0.000	0.000	0.000	0.000	0.000	0.000	0.000	0.000
TRINITY_DN1353689_c0_g1	0.000	0.000	0.000	0.000	0.000	0.000	0.000	0.000	0.000	0.000
TRINITY_DN135368_c0_g1	0.000	0.000	0.000	0.390	0.405	0.665	0.000	1.478	0.237	0.000
TRINITY_DN135368_c1_g1	0.000	0.000	0.000	0.510	0.000	0.000	0.000	0.000	0.000	0.000
TRINITY_DN1353690_c0_g1	0.000	0.000	0.000	0.751	0.000	0.000	0.000	0.000	0.000	0.000
TRINITY_DN1353691_c0_g1	0.000	0.000	0.680	0.362	0.000	0.000	0.000	0.000	0.000	0.000
TRINITY_DN1353692_c0_g1	0.000	0.812	2.133	0.287	0.000	0.000	1.415	0.000	0.000	0.000
TRINITY_DN1353693_c0_g1	0.000	0.000	0.424	0.229	0.000	0.000	0.000	0.000	0.138	0.000
TRINITY_DN1353695_c0_g1	0.000	0.000	0.000	0.340	0.000	0.000	0.000	0.000	0.196	0.000
TRINITY_DN1353696_c0_g1	0.000	0.000	0.000	0.000	0.000	0.000	0.000	0.000	0.429	0.000
TRINITY_DN1353697_c0_g1	0.000	0.000	0.000	0.000	0.000	0.000	0.000	0.000	0.000	0.000
TRINITY_DN135369_c0_g1	0.000	1.955	0.721	0.461	0.471	0.653	0.000	0.000	0.694	2.346
TRINITY_DN135369_c1_g2	0.000	0.000	0.000	0.000	0.000	0.000	0.000	0.000	0.000	0.000
TRINITY_DN135369_c1_g3	0.000	0.000	0.000	0.000	0.000	0.000	0.000	0.000	0.000	0.000
TRINITY_DN13536_c0_g1	0.408	1.174	1.056	0.874	1.371	1.400	1.170	0.616	1.326	0.000
TRINITY_DN13536_c0_g2	0.000	2.527	0.442	0.000	1.232	0.000	0.000	1.258	0.000	0.000
TRINITY_DN13536_c0_g4	0.000	0.000	0.000	0.000	0.000	0.000	0.000	0.160	0.269	0.999
TRINITY_DN13536_c3_g1	0.000	0.000	0.589	0.000	1.618	0.000	0.000	0.000	0.000	0.000
TRINITY_DN13536_c3_g2	0.000	0.000	0.000	0.000	0.000	0.000	0.000	0.000	0.000	0.000
TRINITY_DN13536_c5_g1	0.000	1.374	2.687	0.477	0.000	0.000	0.000	0.000	0.000	0.000
TRINITY_DN1353700_c0_g1	0.000	0.000	0.000	0.000	0.000	0.000	0.000	0.000	0.000	0.000
TRINITY_DN1353701_c0_g1	0.000	0.000	0.000	0.000	0.000	0.000	0.000	0.000	0.330	0.000
TRINITY_DN1353702_c0_g1	0.000	0.000	0.000	0.000	0.000	0.000	0.000	0.000	0.000	0.000
TRINITY_DN1353704_c0_g1	0.000	0.000	0.000	2.143	0.000	0.000	0.000	0.000	0.000	0.000
TRINITY_DN1353705_c0_g1	0.000	0.000	0.000	0.000	0.000	0.000	0.000	0.000	0.000	0.000
TRINITY_DN1353706_c0_g1	0.000	0.000	0.000	0.000	0.000	0.000	0.000	0.000	0.000	0.000
TRINITY_DN1353707_c0_g1	0.000	0.000	0.706	0.000	0.000	1.152	1.861	0.000	0.000	0.000
TRINITY_DN1353708_c0_g1	0.000	0.000	0.000	0.000	0.000	0.000	0.000	0.000	0.000	0.000
TRINITY_DN1353709_c0_g1	0.000	0.000	0.000	0.000	0.000	0.000	0.000	0.000	0.330	0.000
TRINITY_DN135370_c0_g1	0.000	0.000	0.000	0.000	0.483	0.000	0.000	0.000	1.838	0.000
TRINITY_DN135370_c0_g2	0.000	0.000	0.000	0.000	0.345	0.000	0.000	0.000	0.102	0.000
TRINITY_DN135370_c0_g3	0.000	0.000	0.000	0.000	0.000	0.000	0.000	0.000	0.000	0.000
TRINITY_DN135370_c0_g4	0.000	0.000	0.676	0.000	0.000	0.000	0.000	0.000	0.000	0.000
TRINITY_DN1353710_c0_g1	0.000	0.000	0.000	0.000	0.000	0.000	0.000	0.000	0.000	0.000
TRINITY_DN1353712_c0_g1	0.000	0.000	0.000	0.000	0.919	0.000	0.000	0.000	0.000	0.000
TRINITY_DN1353713_c0_g1	0.000	0.000	1.417	0.000	0.000	0.000	0.000	0.000	0.000	0.000
TRINITY_DN1353714_c0_g1	0.000	0.000	0.000	0.000	0.000	2.168	0.000	0.000	0.924	0.000
TRINITY_DN1353715_c0_g1	0.000	0.000	0.000	0.000	0.000	0.000	1.279	0.000	0.000	0.000
TRINITY_DN1353716_c0_g1	0.000	0.000	0.000	0.839	1.743	0.000	0.000	0.000	0.511	4.308
TRINITY_DN1353717_c0_g1	0.000	0.000	0.000	0.000	0.000	0.000	0.000	0.000	0.346	0.000
TRINITY_DN1353718_c0_g1	0.000	0.622	0.203	0.000	0.113	0.308	0.000	0.846	0.134	0.000
TRINITY_DN1353719_c0_g1	0.000	0.000	0.000	0.000	0.000	0.000	0.000	0.000	0.000	0.000
TRINITY_DN135371_c1_g1	0.000	0.000	0.000	0.000	6.671	2.032	0.000	0.000	0.000	0.000
TRINITY_DN135371_c2_g1	0.000	0.000	0.000	0.235	0.000	0.000	0.000	0.000	0.141	0.000
TRINITY_DN1353722_c0_g1	0.000	0.000	0.000	0.000	0.000	0.000	0.000	0.000	0.320	0.000
TRINITY_DN1353723_c0_g1	0.000	0.000	0.000	0.000	0.431	0.000	0.000	0.000	0.000	0.000
TRINITY_DN1353725_c0_g1	0.000	0.000	0.000	0.000	0.000	0.000	0.000	0.000	0.000	0.000
TRINITY_DN1353727_c0_g1	0.000	0.000	0.000	0.341	0.000	0.000	0.000	0.000	0.207	0.000
TRINITY_DN1353729_c0_g1	0.000	0.000	0.000	0.000	0.600	0.000	0.000	0.000	0.701	0.000
TRINITY_DN135372_c0_g1	0.000	0.000	3.416	0.000	0.000	0.000	0.000	0.000	0.000	0.000
TRINITY_DN135372_c2_g1	0.000	0.000	0.000	0.000	0.000	0.000	0.000	0.000	0.816	0.000
TRINITY_DN135372_c3_g1	0.000	0.000	0.000	0.000	0.000	0.000	0.000	0.000	1.066	0.000
TRINITY_DN135372_c7_g1	0.000	0.000	0.000	1.822	0.000	0.000	0.000	2.323	1.328	0.000
TRINITY_DN135372_c8_g1	0.000	0.000	0.000	0.000	0.000	0.000	2.403	0.000	0.297	0.000
TRINITY_DN1353731_c0_g1	0.000	0.000	0.000	0.000	0.000	0.000	0.000	0.000	0.198	0.000
TRINITY_DN1353732_c0_g1	0.000	0.000	0.802	0.000	0.000	0.000	0.000	0.000	0.000	0.000
TRINITY_DN1353733_c0_g1	0.000	1.371	0.000	0.000	0.000	2.062	0.000	0.000	0.000	0.000
TRINITY_DN1353736_c0_g1	0.000	0.000	0.000	0.000	0.000	0.000	0.000	0.000	0.000	0.000
TRINITY_DN1353738_c0_g1	0.000	0.000	0.000	0.000	0.000	0.000	0.000	0.000	0.000	0.000
TRINITY_DN1353739_c0_g1	0.000	0.208	0.135	0.000	0.000	0.000	0.000	0.000	0.000	0.000
TRINITY_DN135373_c0_g1	0.000	1.077	0.000	0.000	0.587	0.000	0.000	0.000	0.000	0.000
TRINITY_DN135373_c1_g1	0.000	1.460	3.792	0.000	0.739	0.000	0.000	0.000	0.000	0.000
TRINITY_DN135373_c3_g1	0.000	0.000	0.000	0.706	0.000	0.000	0.000	0.000	0.427	0.000
TRINITY_DN135373_c4_g1	0.000	0.000	0.000	0.000	0.000	0.000	0.000	0.000	0.000	0.000
TRINITY_DN1353741_c0_g1	0.000	0.000	0.000	0.000	0.000	0.000	4.104	0.000	0.000	0.000
TRINITY_DN1353748_c0_g1	0.000	0.000	0.000	0.474	0.000	0.000	0.000	0.000	0.805	0.000
TRINITY_DN1353749_c0_g1	0.000	0.000	0.000	0.000	0.000	2.068	0.000	0.000	0.441	0.000
TRINITY_DN135374_c0_g1	0.000	2.743	0.000	0.000	3.455	0.000	0.000	0.000	0.810	0.000
TRINITY_DN1353750_c0_g1	0.000	0.000	0.000	0.000	0.418	0.000	0.000	0.000	0.000	0.000
TRINITY_DN1353752_c0_g1	0.000	1.546	0.000	0.000	0.000	0.000	0.000	0.000	0.000	0.000
TRINITY_DN1353754_c0_g1	0.000	0.000	1.427	0.000	0.000	0.000	0.000	0.000	0.937	0.000
TRINITY_DN1353756_c0_g1	0.000	0.000	0.000	0.000	0.000	0.000	0.000	0.000	0.206	0.000
TRINITY_DN1353757_c0_g1	0.000	0.000	0.000	0.000	0.000	0.000	0.000	0.000	0.313	0.000
TRINITY_DN135375_c0_g1	0.000	0.000	0.000	1.080	0.241	0.000	0.000	0.000	1.900	0.000
TRINITY_DN135375_c2_g1	0.000	0.000	0.000	0.000	0.000	0.000	0.000	0.000	0.000	0.000
TRINITY_DN1353760_c0_g1	0.000	0.000	0.000	0.000	0.691	0.000	0.000	0.000	1.621	0.000
TRINITY_DN1353762_c0_g1	0.000	0.000	0.000	0.000	0.000	0.000	0.000	0.000	0.000	0.000
TRINITY_DN1353767_c0_g1	0.000	0.000	0.000	0.000	0.000	0.000	0.000	0.000	0.000	0.000
TRINITY_DN1353769_c0_g1	0.000	0.000	0.000	0.000	0.000	0.000	0.000	0.000	0.000	0.000
TRINITY_DN135376_c1_g1	0.000	0.000	0.000	0.000	0.000	2.983	0.000	0.000	0.000	0.000
TRINITY_DN1353774_c0_g1	0.000	0.313	0.685	0.109	0.441	0.000	0.000	0.000	0.000	0.000
TRINITY_DN1353775_c0_g1	0.000	0.000	0.000	0.000	0.000	0.000	0.000	0.889	0.286	0.000
TRINITY_DN1353777_c0_g1	0.000	0.000	0.000	1.943	0.000	0.000	0.000	0.000	0.595	0.000
TRINITY_DN1353779_c0_g1	0.000	0.000	0.000	0.000	0.000	0.000	0.000	0.000	0.000	0.000
TRINITY_DN135377_c0_g1	0.000	0.000	0.000	0.886	0.000	0.000	0.000	0.000	0.000	0.000
TRINITY_DN1353780_c0_g1	0.000	0.000	0.000	0.112	0.114	0.000	0.000	0.000	0.068	0.000
TRINITY_DN1353786_c0_g1	0.000	0.000	0.000	0.000	0.000	0.000	0.000	0.000	0.000	0.000
TRINITY_DN1353787_c0_g1	0.000	0.000	0.000	0.450	0.469	0.000	0.000	0.000	0.826	0.000
TRINITY_DN1353788_c0_g1	0.000	0.000	0.000	0.000	0.000	0.000	0.000	0.000	0.105	0.000
TRINITY_DN1353790_c0_g1	0.000	0.000	0.000	0.000	0.000	0.000	0.000	0.000	0.000	0.000
TRINITY_DN1353792_c0_g1	0.000	0.000	0.000	0.000	0.000	0.000	0.000	0.000	0.323	0.000
TRINITY_DN1353793_c0_g1	0.000	0.384	0.000	0.136	0.418	0.000	0.000	0.518	0.082	0.000
TRINITY_DN1353794_c0_g1	0.000	0.000	0.481	0.000	0.000	0.000	0.000	0.970	0.000	0.000
TRINITY_DN1353795_c0_g1	0.000	0.948	0.000	0.000	0.000	0.000	0.000	0.000	0.000	0.000
TRINITY_DN1353796_c0_g1	0.000	0.000	0.000	0.000	0.000	1.184	0.000	0.000	0.000	0.000
TRINITY_DN1353797_c0_g1	0.000	0.000	0.864	0.000	0.000	0.000	0.000	0.000	0.000	0.000
TRINITY_DN1353798_c0_g1	0.000	0.000	1.696	0.000	0.311	0.000	1.497	1.141	0.000	0.000
TRINITY_DN1353799_c0_g1	0.000	0.000	0.000	0.000	0.000	0.000	0.000	0.000	0.000	0.000
TRINITY_DN13537_c0_g1	0.000	2.131	0.000	0.000	0.000	0.000	0.000	0.000	0.000	0.000
TRINITY_DN13537_c0_g2	6.897	17.579	12.879	8.946	12.501	7.379	10.227	17.129	14.443	29.876
TRINITY_DN13537_c1_g1	0.000	0.979	1.697	0.064	0.000	0.000	0.000	0.000	0.095	0.000
TRINITY_DN13537_c2_g1	0.000	0.000	0.000	0.000	0.495	0.000	0.000	0.000	0.000	0.000
TRINITY_DN13537_c3_g1	0.000	0.000	0.000	0.000	0.000	0.000	0.000	0.000	0.314	0.000
TRINITY_DN1353804_c0_g1	0.000	0.000	0.000	0.000	0.000	0.000	0.000	0.000	0.000	0.000
TRINITY_DN1353805_c0_g1	0.000	0.000	0.000	0.414	0.000	0.000	0.512	0.397	0.000	0.000
TRINITY_DN1353806_c0_g1	0.000	0.000	0.000	0.000	0.000	0.000	0.000	0.000	0.000	0.000
TRINITY_DN1353807_c0_g1	0.000	0.000	0.000	0.533	0.000	0.000	0.000	0.000	0.000	0.000
TRINITY_DN135380_c1_g1	0.000	0.000	1.367	0.000	0.000	0.000	0.000	0.000	0.000	0.000
TRINITY_DN1353810_c0_g1	0.000	0.000	0.000	0.000	0.000	0.000	0.000	0.000	0.000	0.000
TRINITY_DN1353812_c0_g1	0.000	0.000	0.000	0.000	0.000	0.000	0.000	0.000	0.174	0.000
TRINITY_DN1353813_c0_g1	0.000	0.000	0.000	0.000	0.595	0.000	0.000	0.000	0.348	0.000
TRINITY_DN1353815_c0_g1	0.000	0.000	3.730	0.995	0.000	0.000	0.000	0.000	0.305	0.000
TRINITY_DN1353816_c0_g1	0.000	0.000	0.000	0.000	0.000	0.000	0.000	1.454	0.079	0.000
TRINITY_DN1353817_c0_g1	0.000	0.000	0.000	0.000	0.000	0.000	0.000	0.000	0.000	0.000
TRINITY_DN1353821_c0_g1	0.000	0.000	0.000	0.000	0.000	0.000	1.563	0.000	0.191	0.000
TRINITY_DN1353822_c0_g1	0.000	0.000	0.000	0.000	0.000	0.000	0.000	0.000	0.150	0.000
TRINITY_DN1353823_c0_g1	0.000	0.000	0.000	0.000	0.000	0.000	0.000	0.000	0.000	0.000
TRINITY_DN1353824_c0_g1	0.000	0.000	0.467	0.162	0.000	0.912	0.000	0.613	0.294	0.000
TRINITY_DN1353825_c0_g1	0.000	0.000	0.000	0.527	0.000	0.000	0.000	0.000	0.322	0.000
TRINITY_DN1353826_c0_g1	0.000	0.000	0.000	0.000	0.704	0.000	0.000	0.000	0.207	0.000
TRINITY_DN1353828_c0_g1	0.000	2.087	0.000	0.000	0.000	0.000	0.000	0.000	0.887	0.000
TRINITY_DN135382_c0_g1	0.000	0.000	0.000	0.000	0.000	0.000	0.000	0.000	0.000	0.000
TRINITY_DN135382_c0_g2	0.000	0.000	0.000	0.000	0.000	0.000	0.000	0.000	0.000	0.000
TRINITY_DN135382_c0_g3	0.000	0.000	0.000	0.000	0.000	0.000	0.000	0.000	0.000	0.000
TRINITY_DN135382_c1_g1	0.000	0.000	0.000	0.000	0.000	0.000	0.000	0.000	0.000	0.000
TRINITY_DN135382_c1_g2	0.000	0.000	0.000	0.000	1.386	0.000	0.000	0.000	0.263	0.000
TRINITY_DN135382_c1_g4	0.000	0.000	0.000	0.573	0.000	0.000	0.000	0.000	0.173	0.000
TRINITY_DN1353830_c0_g1	0.000	0.000	0.000	0.000	0.164	0.000	0.797	0.609	0.000	0.000
TRINITY_DN1353832_c0_g1	0.000	0.000	0.000	0.000	0.268	2.975	0.000	0.000	0.000	0.000
TRINITY_DN1353833_c0_g1	0.000	0.000	0.000	0.000	0.000	0.000	0.000	0.000	0.000	0.000
TRINITY_DN1353834_c0_g1	0.000	0.000	0.000	0.000	0.000	0.000	0.000	0.000	0.000	0.000
TRINITY_DN1353835_c0_g1	0.000	0.000	0.000	0.000	0.000	0.000	0.000	0.000	0.000	0.000
TRINITY_DN1353837_c0_g1	0.000	0.000	0.000	0.000	0.000	0.000	0.000	0.000	0.000	0.000
TRINITY_DN135383_c1_g1	0.000	0.000	0.000	0.000	0.000	0.000	0.000	0.000	0.000	0.000
TRINITY_DN1353840_c0_g1	0.000	0.000	0.000	0.000	0.000	0.000	0.000	0.000	0.000	0.000
TRINITY_DN1353842_c0_g1	0.000	0.000	0.000	0.000	0.000	2.705	0.000	0.000	0.578	0.000
TRINITY_DN1353844_c0_g1	0.000	0.000	0.000	0.000	0.000	0.000	0.000	0.000	0.000	0.000
TRINITY_DN1353845_c0_g1	0.000	0.000	0.000	0.522	0.000	1.951	0.000	0.000	0.105	0.000
TRINITY_DN1353846_c0_g1	0.000	0.000	0.000	0.000	0.000	3.276	0.000	0.000	0.348	0.000
TRINITY_DN1353848_c0_g1	0.000	0.000	0.000	0.000	0.156	0.430	0.000	0.577	0.000	0.000
TRINITY_DN135384_c0_g1	0.000	0.000	1.344	0.551	1.920	0.769	0.000	0.000	1.242	0.000
TRINITY_DN135384_c1_g1	0.000	0.000	0.000	0.000	0.000	0.000	0.000	0.000	0.000	0.000
TRINITY_DN1353850_c0_g1	0.000	0.000	0.000	0.625	0.000	0.000	0.000	0.000	0.000	0.000
TRINITY_DN1353851_c0_g1	0.000	0.000	0.000	0.000	0.000	0.000	0.000	0.000	0.000	0.000
TRINITY_DN1353852_c0_g1	0.000	0.000	0.000	0.000	0.000	0.000	0.000	0.000	0.000	0.000
TRINITY_DN1353854_c0_g1	0.000	0.000	0.000	0.000	0.000	0.000	2.672	0.000	0.330	0.000
TRINITY_DN1353855_c0_g1	0.000	0.000	0.000	0.000	0.000	0.000	0.000	0.000	0.000	0.000
TRINITY_DN1353856_c0_g1	0.000	0.000	0.000	0.000	0.000	0.000	0.000	0.000	0.000	0.000
TRINITY_DN1353857_c0_g1	0.000	0.000	0.000	0.000	3.173	0.000	0.000	0.000	0.000	0.000
TRINITY_DN1353860_c0_g1	0.000	0.000	0.000	0.000	0.000	0.000	0.000	0.000	0.000	0.000
TRINITY_DN1353861_c0_g1	0.000	0.000	0.000	0.000	0.000	0.000	0.000	0.000	0.000	0.000
TRINITY_DN1353862_c0_g1	0.000	0.000	0.000	0.000	0.000	0.000	0.000	0.000	0.535	0.000
TRINITY_DN1353863_c0_g1	0.000	0.000	0.000	0.000	0.000	0.000	0.000	0.000	0.000	0.000
TRINITY_DN1353864_c0_g1	0.000	0.000	0.000	0.000	0.000	0.000	0.000	0.000	0.368	0.000
TRINITY_DN1353865_c0_g1	0.000	0.000	0.000	0.000	0.713	0.000	0.000	0.000	0.417	0.000
TRINITY_DN1353868_c0_g1	0.000	0.000	0.000	0.000	0.475	0.000	0.000	0.000	0.000	0.000
TRINITY_DN1353869_c0_g1	0.000	0.000	0.000	0.915	0.478	0.000	0.000	0.000	0.000	0.000
TRINITY_DN135386_c0_g1	0.000	0.000	0.000	0.000	0.000	0.000	0.000	0.000	0.000	0.000
TRINITY_DN1353870_c0_g1	0.000	0.000	1.417	0.000	0.000	2.186	0.000	2.938	0.465	0.000
TRINITY_DN1353871_c0_g1	0.000	0.000	0.000	0.000	0.000	0.000	0.000	0.000	0.000	0.000
TRINITY_DN1353872_c0_g1	0.000	0.000	0.000	0.000	0.000	0.000	0.000	0.000	0.000	0.000
TRINITY_DN1353873_c0_g1	0.000	0.000	0.000	0.000	0.403	0.000	0.000	0.000	0.000	0.000
TRINITY_DN1353876_c0_g1	0.000	0.000	0.000	0.000	0.000	0.000	0.000	0.000	0.000	0.000
TRINITY_DN1353879_c0_g1	0.000	0.000	0.000	0.000	0.000	0.000	0.000	0.000	0.000	0.000
TRINITY_DN1353880_c0_g1	0.000	0.000	0.000	0.000	0.000	0.000	0.000	0.000	0.000	0.000
TRINITY_DN1353883_c0_g1	0.000	0.000	0.000	0.000	0.000	0.000	0.000	0.000	0.000	0.000
TRINITY_DN1353886_c0_g1	0.000	0.000	0.000	0.000	0.000	0.000	0.000	0.000	0.000	0.000
TRINITY_DN1353887_c0_g1	0.000	0.000	0.000	0.000	0.000	0.000	0.000	0.000	0.000	0.000
TRINITY_DN1353888_c0_g1	0.000	0.000	0.000	0.000	0.000	0.000	0.000	0.000	0.000	0.000
TRINITY_DN1353889_c0_g1	0.000	0.000	0.689	0.000	0.382	0.526	0.000	0.000	0.149	0.000
TRINITY_DN135388_c0_g1	0.000	1.014	2.649	0.353	2.512	0.000	7.254	1.328	2.887	0.000
TRINITY_DN1353890_c0_g1	0.000	0.000	0.000	0.000	0.000	0.000	0.000	0.000	0.000	0.000
TRINITY_DN1353891_c0_g1	0.000	0.000	0.000	0.000	0.469	0.000	0.000	0.000	0.551	0.000
TRINITY_DN1353893_c0_g1	0.000	0.000	0.000	0.000	0.000	0.000	0.000	0.000	0.000	0.000
TRINITY_DN1353894_c0_g1	0.000	0.000	0.000	0.000	0.000	0.000	0.000	0.000	0.000	0.000
TRINITY_DN1353895_c0_g1	0.000	4.777	0.000	0.000	1.159	0.000	2.743	0.000	0.000	0.000
TRINITY_DN1353896_c0_g1	0.000	0.000	0.000	0.000	0.000	0.000	0.000	0.000	0.000	0.000
TRINITY_DN1353897_c0_g1	13.344	0.000	0.000	0.000	0.000	0.000	0.000	0.000	0.000	0.000
TRINITY_DN1353898_c0_g1	0.000	0.000	0.000	0.000	0.000	0.000	0.000	0.000	0.508	0.000
TRINITY_DN13538_c0_g1	0.000	0.374	0.000	0.133	0.271	0.371	0.000	0.505	0.000	0.000
TRINITY_DN13538_c0_g2	0.000	0.000	0.750	0.406	0.414	0.573	0.000	0.000	0.837	0.000
TRINITY_DN13538_c1_g1	0.000	0.000	0.000	0.000	0.000	0.000	0.000	0.000	0.000	0.000
TRINITY_DN13538_c1_g2	0.000	0.000	0.000	0.000	0.000	0.000	0.000	0.000	0.000	0.000
TRINITY_DN1353902_c0_g1	0.000	0.000	0.000	0.000	0.000	0.000	0.000	0.000	0.000	0.000
TRINITY_DN1353905_c0_g1	0.000	0.000	0.879	0.000	0.000	0.000	0.000	0.000	0.000	0.000
TRINITY_DN1353906_c0_g1	0.000	0.000	0.000	0.000	0.000	0.000	1.899	0.000	0.000	0.000
TRINITY_DN1353907_c0_g1	0.000	0.000	0.000	0.000	0.000	0.000	0.000	0.000	0.124	0.000
TRINITY_DN1353908_c0_g1	0.000	0.000	0.000	0.000	0.000	0.000	0.000	2.055	0.000	0.000
TRINITY_DN1353909_c0_g1	0.000	0.000	0.811	0.589	0.601	0.000	0.000	0.000	0.356	0.000
TRINITY_DN135390_c0_g1	0.000	0.000	0.000	0.562	0.000	0.000	0.000	0.000	0.050	0.000
TRINITY_DN135390_c1_g1	0.000	0.000	0.000	0.000	1.579	0.000	0.000	0.000	0.000	0.000
TRINITY_DN1353910_c0_g1	0.000	2.259	0.000	0.000	0.000	0.000	0.000	3.041	0.000	0.000
TRINITY_DN1353912_c0_g1	0.000	0.000	0.000	0.000	0.000	0.000	0.000	0.000	0.000	0.000
TRINITY_DN1353914_c0_g1	0.000	1.243	0.000	0.000	0.451	0.000	0.000	0.000	0.000	0.000
TRINITY_DN1353915_c0_g1	0.000	0.000	0.000	0.000	0.000	0.000	0.000	0.000	0.000	0.000
TRINITY_DN1353917_c0_g1	0.000	3.800	0.000	0.000	0.000	1.896	0.000	0.000	0.000	0.000
TRINITY_DN1353918_c0_g1	0.000	0.000	0.000	0.000	0.000	0.000	0.000	0.000	0.000	0.000
TRINITY_DN135391_c0_g1	0.000	0.000	0.000	0.000	0.000	0.000	0.000	0.000	0.000	0.000
TRINITY_DN135391_c0_g2	0.000	0.000	0.000	0.184	0.000	0.000	0.000	0.465	0.074	0.000
TRINITY_DN135391_c0_g3	0.000	0.000	0.000	0.076	0.000	0.000	0.000	0.000	0.093	0.000
TRINITY_DN1353920_c0_g1	0.000	0.000	0.000	0.000	0.000	0.000	0.000	0.000	0.000	0.000
TRINITY_DN1353923_c0_g1	0.000	0.000	0.000	0.000	1.202	0.000	0.000	0.000	0.000	0.000
TRINITY_DN1353924_c0_g1	0.000	0.531	0.693	0.000	0.000	0.529	0.000	0.000	0.000	0.000
TRINITY_DN1353926_c0_g1	0.000	0.000	0.000	0.000	0.000	0.000	0.000	0.000	0.000	0.000
TRINITY_DN1353927_c0_g1	0.000	0.000	0.000	0.000	0.000	1.764	0.000	0.000	0.000	0.000
TRINITY_DN1353928_c0_g1	0.000	0.000	0.000	0.000	0.000	0.000	0.000	0.000	0.000	0.000
TRINITY_DN1353929_c0_g1	0.000	0.000	0.000	0.000	0.000	0.000	0.000	0.000	0.248	0.000
TRINITY_DN135392_c0_g1	0.000	0.000	0.000	0.000	0.338	0.000	0.000	0.000	0.000	0.000
TRINITY_DN135392_c1_g1	0.000	0.000	0.000	0.000	0.000	0.000	0.000	0.000	0.335	0.000
TRINITY_DN135392_c2_g4	0.000	0.000	0.000	0.000	0.000	0.000	0.000	0.000	0.000	0.000
TRINITY_DN135392_c3_g1	0.000	0.000	1.040	0.487	0.000	1.527	0.000	0.000	0.000	0.000
TRINITY_DN135392_c4_g1	0.000	0.000	0.000	0.000	0.000	0.000	0.000	0.000	0.000	0.000
TRINITY_DN135392_c5_g1	0.000	2.654	0.000	0.000	0.000	0.000	0.000	0.000	0.000	0.000
TRINITY_DN135392_c7_g1	0.000	0.344	0.224	0.245	1.001	1.023	0.000	0.000	0.074	0.000
TRINITY_DN135392_c8_g1	0.000	0.953	0.000	0.676	1.206	0.000	2.505	0.000	0.727	0.000
TRINITY_DN1353931_c0_g1	0.000	0.000	0.000	0.000	0.000	0.000	0.000	0.000	0.000	0.000
TRINITY_DN1353932_c0_g1	0.000	0.000	0.565	0.000	0.623	0.000	0.000	0.000	0.000	0.000
TRINITY_DN1353933_c0_g1	0.000	0.000	0.000	0.000	0.000	0.000	0.000	0.000	0.747	0.000
TRINITY_DN1353934_c0_g1	0.000	0.000	0.000	0.000	0.000	0.000	0.000	0.000	0.350	0.000
TRINITY_DN1353936_c0_g1	0.000	0.000	0.000	0.393	0.201	2.220	0.000	1.480	0.473	0.000
TRINITY_DN1353938_c0_g1	0.000	0.000	0.000	0.000	0.000	0.000	0.000	0.000	0.000	0.000
TRINITY_DN135393_c1_g1	0.000	0.000	0.000	0.000	0.000	0.000	0.000	0.000	0.000	0.000
TRINITY_DN135393_c2_g2	0.000	0.000	0.000	0.000	0.000	0.000	0.000	0.000	0.000	0.000
TRINITY_DN135393_c5_g1	0.000	0.000	0.906	0.000	2.017	0.000	0.000	0.000	0.000	0.000
TRINITY_DN135393_c7_g1	0.000	0.000	0.148	0.000	0.000	0.217	0.000	0.308	0.482	0.000
TRINITY_DN135393_c8_g1	0.000	0.291	0.189	0.209	0.212	0.000	0.000	0.000	0.063	0.000
TRINITY_DN1353940_c0_g1	0.000	0.000	0.000	0.000	0.544	1.500	0.000	0.000	0.000	0.000
TRINITY_DN1353942_c0_g1	0.000	0.000	0.000	0.000	0.000	0.000	0.000	0.000	0.148	0.000
TRINITY_DN1353944_c0_g1	0.000	0.000	0.000	0.000	0.000	0.000	1.269	0.000	0.000	0.000
TRINITY_DN1353945_c0_g1	0.000	0.000	0.000	0.000	0.000	0.000	0.000	0.000	0.000	0.000
TRINITY_DN1353946_c0_g1	0.000	0.000	0.498	0.000	0.274	0.000	0.000	0.000	0.645	0.000
TRINITY_DN1353948_c0_g1	0.000	0.000	0.000	0.000	0.000	0.964	0.000	0.000	0.000	0.000
TRINITY_DN1353949_c0_g1	0.000	0.000	0.325	0.000	0.000	0.000	0.000	0.000	0.000	0.000
TRINITY_DN135394_c0_g1	0.000	3.277	0.000	0.000	0.861	0.823	1.427	0.000	1.302	0.000
TRINITY_DN135394_c1_g1	0.000	0.000	3.337	1.791	0.000	0.000	0.000	0.000	0.000	0.000
TRINITY_DN1353950_c0_g1	0.000	0.000	0.000	0.000	0.000	0.000	0.000	0.000	0.121	0.000
TRINITY_DN1353951_c0_g1	0.000	0.000	0.000	0.000	0.000	0.000	0.000	0.000	0.000	0.000
TRINITY_DN1353952_c0_g1	0.000	0.000	0.000	0.000	0.000	0.000	0.000	1.793	0.000	0.000
TRINITY_DN1353958_c0_g1	0.000	0.000	0.000	0.000	0.000	0.000	0.000	0.000	0.000	0.000
TRINITY_DN1353959_c0_g1	0.000	0.000	0.000	0.000	2.944	0.000	0.000	0.000	0.000	0.000
TRINITY_DN135395_c0_g1	0.000	0.000	0.000	0.836	0.000	2.406	0.000	0.000	0.000	0.000
TRINITY_DN135395_c0_g2	0.000	2.421	0.000	0.422	0.877	2.430	0.000	0.000	0.000	0.000
TRINITY_DN135395_c2_g1	0.000	0.000	0.000	0.000	0.000	0.000	0.000	0.000	1.578	0.000
TRINITY_DN1353960_c0_g1	0.000	0.628	0.000	0.000	0.000	0.000	0.000	0.000	0.135	2.283
TRINITY_DN1353961_c0_g1	0.000	0.000	0.000	0.000	0.000	0.000	0.000	0.000	0.474	0.000
TRINITY_DN1353962_c0_g1	0.000	0.000	0.000	0.000	0.000	0.000	0.000	0.000	0.853	0.000
TRINITY_DN1353963_c0_g1	0.000	0.000	0.000	0.000	0.452	0.000	0.000	0.000	0.000	0.000
TRINITY_DN1353964_c0_g1	0.000	0.000	0.000	0.000	0.000	0.000	0.000	0.000	0.000	0.000
TRINITY_DN1353967_c0_g1	19.736	0.000	0.000	0.000	2.661	0.000	0.000	0.000	0.000	0.000
TRINITY_DN1353968_c0_g1	0.000	0.000	0.000	0.000	0.000	0.000	0.000	0.000	0.000	0.000
TRINITY_DN1353969_c0_g1	0.000	0.000	1.246	1.339	0.000	0.000	0.000	0.000	0.410	0.000
TRINITY_DN1353970_c0_g1	0.000	0.000	0.000	0.000	0.000	0.000	0.000	0.000	0.000	0.000
TRINITY_DN1353973_c0_g1	0.000	0.000	0.000	0.562	0.000	0.000	0.000	0.000	0.339	0.000
TRINITY_DN1353974_c0_g1	0.000	0.000	0.000	0.000	0.000	0.000	0.000	0.000	0.388	0.000
TRINITY_DN1353975_c0_g1	0.000	0.000	0.000	0.000	0.000	0.000	0.000	0.000	0.701	0.000
TRINITY_DN1353976_c0_g1	0.000	0.000	0.000	0.000	0.909	0.000	0.000	0.000	0.179	6.057
TRINITY_DN1353978_c0_g1	0.000	0.000	0.232	0.126	0.129	0.000	0.000	0.000	0.077	3.867
TRINITY_DN1353979_c0_g1	0.000	0.000	0.641	2.058	0.354	0.000	0.000	0.000	0.000	0.000
TRINITY_DN1353981_c0_g1	0.000	0.000	0.000	0.000	0.000	0.000	0.000	0.000	0.000	0.000
TRINITY_DN1353982_c0_g1	0.000	0.000	0.000	0.000	0.000	0.000	0.000	0.000	0.000	0.000
TRINITY_DN1353984_c0_g1	0.000	0.000	0.000	0.000	0.000	0.000	0.000	0.000	0.353	0.000
TRINITY_DN1353985_c0_g1	0.000	0.000	3.214	0.000	0.000	0.000	0.000	0.000	0.000	0.000
TRINITY_DN1353986_c0_g1	0.000	0.000	0.000	0.000	0.000	0.000	0.000	0.000	0.000	0.000
TRINITY_DN1353989_c0_g1	0.000	0.000	0.000	0.000	0.000	0.000	0.000	0.000	0.000	0.000
TRINITY_DN135398_c0_g1	0.000	0.000	0.853	0.000	0.000	0.000	0.000	0.000	0.000	0.000
TRINITY_DN1353991_c0_g1	0.000	0.000	0.000	0.000	0.000	0.000	0.000	0.000	0.499	0.000
TRINITY_DN1353992_c0_g1	0.000	0.000	0.000	0.000	0.000	1.685	0.000	2.246	0.000	0.000
TRINITY_DN1353995_c0_g1	0.000	0.000	0.000	0.000	0.000	0.000	0.000	0.000	0.000	0.000
TRINITY_DN1353996_c0_g1	0.000	0.000	2.904	0.000	0.000	0.000	0.000	0.000	0.000	0.000
TRINITY_DN135399_c0_g1	0.000	0.000	0.000	0.000	0.000	2.148	0.000	0.000	0.000	0.000
TRINITY_DN13539_c0_g1	0.000	0.000	0.000	0.000	0.000	0.000	0.000	0.000	0.000	0.000
TRINITY_DN13539_c0_g3	0.000	0.000	0.928	0.000	0.517	0.000	0.000	0.000	0.303	0.000
TRINITY_DN13539_c0_g4	0.000	0.000	0.000	0.000	0.000	0.000	0.000	0.000	0.000	0.000
TRINITY_DN13539_c1_g1	9.215	1.184	4.644	1.239	3.863	1.192	8.160	0.000	1.761	0.000
TRINITY_DN13539_c1_g2	0.000	0.000	0.000	0.000	0.000	0.000	4.336	0.000	0.000	9.080
TRINITY_DN13539_c2_g1	0.000	0.000	0.000	0.000	0.000	0.000	0.000	0.000	0.000	0.000
TRINITY_DN13539_c3_g1	0.000	0.000	0.000	0.000	0.000	4.097	0.000	2.756	0.000	0.000
TRINITY_DN1353_c0_g1	0.000	0.000	3.188	3.566	1.178	1.088	1.871	0.000	0.230	0.000
TRINITY_DN1353_c0_g2	0.000	0.000	0.000	0.907	1.038	1.065	3.175	4.977	1.063	0.000
TRINITY_DN1353_c5_g1	8.279	1.245	4.901	0.000	3.341	2.145	0.000	1.409	0.509	0.000
TRINITY_DN1354002_c0_g1	0.000	0.000	0.000	0.000	0.000	0.000	0.000	0.000	0.000	0.000
TRINITY_DN1354003_c0_g1	0.000	0.000	0.000	0.000	0.000	1.000	0.000	0.000	0.000	0.000
TRINITY_DN1354005_c0_g1	0.000	0.000	0.000	0.000	0.000	0.000	0.000	0.000	0.000	0.000
TRINITY_DN1354006_c0_g1	0.000	0.000	0.000	0.000	0.000	0.000	0.000	0.000	0.000	0.000
TRINITY_DN1354007_c0_g1	0.000	0.000	0.000	0.000	1.015	0.000	0.000	0.000	0.000	0.000
TRINITY_DN135400_c1_g1	0.000	0.000	0.000	0.000	0.000	0.000	0.000	0.000	1.332	0.000
TRINITY_DN135400_c2_g1	0.000	0.000	0.000	0.000	0.000	0.000	0.000	0.000	0.408	0.000
TRINITY_DN1354013_c0_g1	0.000	1.512	0.991	0.000	0.000	0.000	0.000	0.000	0.000	0.000
TRINITY_DN1354014_c0_g1	0.000	0.000	0.000	0.000	0.000	0.000	0.000	0.000	0.000	0.000
TRINITY_DN1354017_c0_g1	0.000	0.000	0.000	0.000	0.000	0.000	0.000	0.000	0.000	0.000
TRINITY_DN1354019_c0_g1	0.000	0.000	0.000	0.000	0.000	0.609	0.000	0.809	0.000	0.000
TRINITY_DN135401_c0_g1	0.000	0.000	0.000	0.000	0.000	0.000	0.000	0.000	0.000	0.000
TRINITY_DN1354020_c0_g1	0.000	0.518	0.000	0.000	0.000	0.000	0.000	0.000	0.111	0.000
TRINITY_DN1354021_c0_g1	0.000	0.000	0.000	0.000	0.000	0.000	0.000	0.000	0.000	0.000
TRINITY_DN1354022_c0_g1	0.000	0.000	0.000	1.290	0.000	0.000	0.000	0.000	0.000	0.000
TRINITY_DN1354023_c0_g1	0.000	0.000	1.918	0.000	0.536	0.000	0.000	0.000	0.314	0.000
TRINITY_DN1354024_c0_g1	0.000	0.000	0.000	0.000	0.366	0.000	0.000	0.000	0.000	0.000
TRINITY_DN1354027_c0_g1	0.000	0.000	0.000	0.000	0.000	7.691	0.000	0.000	0.000	0.000
TRINITY_DN135402_c0_g1	0.000	0.000	0.000	0.000	0.000	0.000	0.000	0.000	0.377	0.000
TRINITY_DN135402_c0_g2	0.000	0.000	0.000	0.000	0.000	0.000	0.000	0.000	0.000	0.000
TRINITY_DN135402_c0_g3	0.000	0.379	0.000	0.000	0.069	0.000	0.000	0.262	0.084	0.000
TRINITY_DN135402_c0_g4	0.000	0.000	0.000	0.000	0.000	0.000	0.000	0.000	0.000	0.000
TRINITY_DN135402_c6_g1	0.000	0.000	0.000	1.301	0.000	0.000	0.000	0.000	0.000	0.000
TRINITY_DN1354031_c0_g1	0.000	0.000	0.000	0.000	0.000	0.000	0.000	0.000	0.000	0.000
TRINITY_DN1354034_c0_g1	0.000	0.000	0.837	0.226	0.000	0.000	0.000	0.847	0.000	0.000
TRINITY_DN1354036_c0_g1	0.000	0.000	0.000	0.000	0.000	0.000	0.000	0.000	0.467	0.000
TRINITY_DN1354037_c0_g1	0.000	0.000	0.000	0.000	0.000	0.000	0.000	0.000	0.000	0.000
TRINITY_DN1354038_c0_g1	0.000	0.000	3.130	0.417	0.000	0.000	0.000	0.000	0.254	0.000
TRINITY_DN1354039_c0_g1	0.000	0.000	0.000	0.000	0.000	0.000	0.000	0.000	0.000	0.000
TRINITY_DN135403_c0_g2	0.000	0.000	0.000	0.000	0.000	0.000	0.000	3.064	0.456	0.000
TRINITY_DN135403_c1_g1	0.000	0.000	0.000	0.513	0.000	1.483	0.000	0.000	0.000	0.000
TRINITY_DN135403_c1_g2	0.000	2.629	0.000	0.000	4.863	0.000	0.000	0.000	0.567	0.000
TRINITY_DN135403_c2_g1	0.000	0.000	0.000	0.670	0.000	0.000	0.000	0.000	0.410	0.000
TRINITY_DN135403_c3_g1	0.000	0.000	0.000	0.000	0.000	0.000	0.000	0.000	0.000	0.000
TRINITY_DN1354041_c0_g1	0.000	0.000	0.000	0.504	0.000	0.000	0.000	0.000	0.000	0.000
TRINITY_DN1354043_c0_g1	0.000	0.000	0.000	0.000	0.000	0.000	0.000	0.000	0.000	0.000
TRINITY_DN1354046_c0_g1	0.000	0.000	0.000	0.000	0.000	0.000	0.000	0.000	0.000	0.000
TRINITY_DN1354047_c0_g1	0.000	0.000	0.000	0.000	0.862	0.000	1.386	0.000	0.000	0.000
TRINITY_DN1354050_c0_g1	0.000	0.000	0.000	0.000	0.000	0.000	0.000	0.000	0.000	0.000
TRINITY_DN1354051_c0_g1	0.000	0.000	0.000	0.000	0.000	0.000	0.000	0.000	0.000	0.000
TRINITY_DN1354053_c0_g1	0.000	0.782	0.255	0.695	0.142	0.388	2.059	0.000	0.587	0.000
TRINITY_DN1354054_c0_g1	0.000	2.332	0.759	0.311	0.637	0.577	0.000	0.398	0.252	0.000
TRINITY_DN1354057_c0_g1	0.000	0.000	0.000	0.000	1.532	0.000	0.000	0.000	0.000	0.000
TRINITY_DN135405_c0_g1	0.000	0.000	0.000	0.734	1.041	2.305	1.605	0.000	0.402	0.000
TRINITY_DN135405_c1_g1	0.000	0.000	0.000	2.223	1.774	0.000	0.000	0.672	0.624	0.000
TRINITY_DN1354060_c0_g1	0.000	0.000	0.000	0.000	0.000	0.700	0.000	0.000	0.000	0.000
TRINITY_DN1354061_c0_g1	0.000	0.000	0.000	0.000	0.707	0.000	0.000	0.000	0.000	0.000
TRINITY_DN1354062_c0_g1	0.000	0.000	0.000	0.000	0.000	0.000	0.000	0.000	0.308	0.000
TRINITY_DN1354063_c0_g1	0.000	0.000	0.000	0.000	0.000	0.000	0.000	0.000	0.000	0.000
TRINITY_DN1354065_c0_g1	0.000	0.000	0.000	0.000	0.000	0.000	0.000	0.000	0.000	0.000
TRINITY_DN1354066_c0_g1	0.000	0.000	0.000	0.000	0.000	0.000	0.000	0.000	0.186	0.000
TRINITY_DN1354067_c0_g1	0.000	0.000	0.000	0.000	0.626	0.000	0.000	0.000	0.000	0.000
TRINITY_DN1354068_c0_g1	0.000	0.000	0.000	0.595	0.000	0.000	0.000	0.000	0.239	0.000
TRINITY_DN1354069_c0_g1	0.000	0.000	0.000	0.000	0.000	0.000	0.000	0.000	0.000	0.000
TRINITY_DN135406_c1_g1	0.000	0.000	0.000	0.000	0.000	0.000	2.358	0.000	0.000	0.000
TRINITY_DN135406_c3_g1	0.000	2.629	0.000	3.685	0.000	0.000	0.000	0.000	0.000	0.000
TRINITY_DN1354070_c0_g1	0.000	0.000	0.000	0.520	0.000	0.486	0.000	0.000	0.104	0.000
TRINITY_DN1354071_c0_g1	0.000	0.000	0.000	0.000	0.000	0.000	0.000	0.000	0.000	0.000
TRINITY_DN1354073_c0_g1	0.000	0.000	0.000	0.169	0.000	0.475	0.000	1.275	0.000	0.000
TRINITY_DN1354074_c0_g1	0.000	0.000	2.655	0.000	0.985	0.000	4.663	0.000	0.288	0.000
TRINITY_DN1354075_c0_g1	0.000	1.223	0.000	0.000	0.000	0.000	0.000	0.000	0.520	0.000
TRINITY_DN1354077_c0_g1	0.000	1.020	0.000	0.000	0.000	0.000	0.000	0.000	0.000	0.000
TRINITY_DN1354078_c0_g1	0.000	0.000	0.000	0.477	0.000	0.000	0.000	0.000	0.000	0.000
TRINITY_DN1354079_c0_g1	0.000	0.000	0.000	0.000	0.000	0.000	0.000	0.000	0.000	0.000
TRINITY_DN135407_c0_g1	0.000	0.000	0.000	0.000	0.000	0.000	0.000	0.000	0.000	0.000
TRINITY_DN135407_c1_g2	0.000	0.000	0.000	0.000	0.000	0.000	0.000	3.433	0.000	0.000
TRINITY_DN135407_c1_g3	0.000	0.000	0.000	0.406	0.000	0.000	0.000	0.000	0.606	0.000
TRINITY_DN135407_c3_g1	0.000	0.000	0.000	1.245	0.863	0.000	0.000	0.000	0.253	0.000
TRINITY_DN135407_c4_g1	0.000	0.000	0.000	0.000	0.000	0.000	0.000	0.000	0.429	0.000
TRINITY_DN1354080_c0_g1	0.000	0.000	0.000	0.000	0.000	0.000	0.000	0.000	0.000	0.000
TRINITY_DN1354081_c0_g1	0.000	0.000	0.000	0.100	0.000	0.000	0.000	0.000	0.061	0.000
TRINITY_DN1354082_c0_g1	0.000	0.000	0.000	0.476	0.000	0.000	0.000	0.000	0.000	0.000
TRINITY_DN1354083_c0_g1	0.000	0.000	0.000	0.000	0.000	0.000	0.000	0.000	0.000	0.000
TRINITY_DN1354085_c0_g1	0.000	0.000	0.000	0.000	0.270	0.000	0.000	0.000	0.000	0.000
TRINITY_DN1354086_c0_g1	0.000	0.000	0.000	0.000	0.000	0.000	0.000	0.000	0.000	0.000
TRINITY_DN1354088_c0_g1	0.000	0.000	0.000	0.000	0.000	0.000	0.000	0.000	0.000	0.000
TRINITY_DN1354089_c0_g1	0.000	0.000	0.000	0.000	0.000	0.607	0.000	0.000	0.000	0.000
TRINITY_DN135408_c0_g1	0.000	0.000	0.000	0.000	0.000	0.000	0.000	3.337	0.000	0.000
TRINITY_DN1354093_c0_g1	0.000	0.000	0.000	0.398	0.000	0.000	0.000	0.000	0.485	0.000
TRINITY_DN1354094_c0_g1	0.000	0.000	0.000	0.000	0.000	0.000	0.000	0.000	0.266	0.000
TRINITY_DN1354095_c0_g1	0.000	0.000	0.000	0.000	0.000	0.000	0.000	0.000	0.000	0.000
TRINITY_DN1354096_c0_g1	0.000	0.000	0.000	0.396	1.234	0.000	0.000	0.000	0.241	0.000
TRINITY_DN1354097_c0_g1	0.000	0.000	0.743	0.000	0.000	0.000	0.000	0.000	0.000	0.000
TRINITY_DN1354098_c0_g1	0.000	0.000	0.000	0.000	0.000	0.000	0.000	0.000	0.218	0.000
TRINITY_DN13540_c0_g1	0.000	0.000	0.000	0.000	0.000	0.000	0.000	0.000	0.000	0.000
TRINITY_DN13540_c10_g1	0.000	0.000	0.000	0.000	0.540	0.000	0.000	0.000	0.316	0.000
TRINITY_DN13540_c1_g1	0.000	0.000	0.000	0.422	0.000	0.000	0.000	0.000	0.000	0.000
TRINITY_DN13540_c3_g2	0.773	0.000	0.252	0.139	0.036	0.095	0.342	0.136	0.106	0.000
TRINITY_DN13540_c5_g1	0.000	0.000	0.000	0.000	0.894	0.000	0.000	0.000	0.000	0.000
TRINITY_DN13540_c7_g1	0.000	0.000	0.000	0.000	0.000	0.000	3.760	0.000	0.000	0.000
TRINITY_DN13540_c8_g1	0.000	0.000	0.000	0.000	0.000	0.000	0.000	0.000	0.000	0.000
TRINITY_DN1354100_c0_g1	0.000	0.000	0.000	0.000	0.422	0.000	0.000	0.000	0.000	0.000
TRINITY_DN1354102_c0_g1	0.000	0.000	0.000	0.000	0.000	0.000	0.000	0.000	0.000	0.000
TRINITY_DN1354103_c0_g1	0.000	0.000	0.000	0.000	0.000	0.000	0.000	0.000	0.000	0.000
TRINITY_DN1354104_c0_g1	0.000	0.000	0.284	0.098	0.000	0.000	0.000	0.000	0.408	0.000
TRINITY_DN1354105_c0_g1	0.000	0.000	0.000	1.215	0.000	3.486	0.000	0.000	0.000	0.000
TRINITY_DN1354106_c0_g1	0.000	0.000	0.000	0.000	0.000	0.000	0.000	0.000	0.920	0.000
TRINITY_DN1354108_c0_g1	0.000	0.000	0.000	0.000	0.000	0.000	0.000	0.000	0.000	0.000
TRINITY_DN1354109_c0_g1	0.000	0.000	0.000	0.000	0.000	0.000	0.000	0.000	0.000	0.000
TRINITY_DN1354110_c0_g1	0.000	0.000	0.000	0.000	0.000	0.000	0.000	0.000	0.197	0.000
TRINITY_DN1354111_c0_g1	0.000	0.000	0.000	0.000	0.000	0.000	0.000	0.000	0.000	0.000
TRINITY_DN1354114_c0_g1	0.000	0.000	0.000	0.000	0.000	0.000	0.000	1.716	0.551	0.000
TRINITY_DN1354116_c0_g1	0.000	0.000	0.000	0.466	0.000	0.000	0.000	0.000	0.570	0.000
TRINITY_DN1354117_c0_g1	0.000	0.000	0.201	0.000	0.000	0.000	0.000	0.840	0.378	0.000
TRINITY_DN1354118_c0_g1	0.000	0.000	0.000	0.533	0.000	0.000	0.000	0.000	2.284	0.000
TRINITY_DN135411_c0_g1	0.000	0.000	0.000	1.241	1.295	0.000	0.000	0.000	0.000	6.334
TRINITY_DN135411_c1_g1	0.000	0.000	0.000	0.000	0.000	0.000	0.000	0.000	0.000	0.000
TRINITY_DN1354123_c0_g1	0.000	2.259	0.000	0.000	0.000	0.000	0.000	0.000	0.000	0.000
TRINITY_DN1354124_c0_g1	0.000	0.728	0.000	0.000	0.000	0.000	0.000	0.000	0.155	0.000
TRINITY_DN1354125_c0_g1	0.000	0.000	0.000	2.263	0.000	0.000	0.000	0.000	0.346	0.000
TRINITY_DN1354126_c0_g1	0.000	0.000	0.000	0.000	0.000	0.000	1.135	0.000	0.000	0.000
TRINITY_DN1354127_c0_g1	0.000	0.000	1.833	0.000	0.000	0.000	0.000	0.000	0.299	0.000
TRINITY_DN135412_c0_g1	0.000	0.000	0.000	0.000	0.000	0.000	0.000	0.000	0.000	0.000
TRINITY_DN1354133_c0_g1	0.000	0.000	0.000	0.000	0.000	0.000	0.000	0.000	0.000	0.000
TRINITY_DN1354135_c0_g1	0.000	0.000	0.000	0.000	0.000	0.000	0.000	0.000	0.000	0.000
TRINITY_DN1354136_c0_g1	0.000	0.000	0.000	1.701	0.000	0.000	0.000	0.000	0.000	0.000
TRINITY_DN1354137_c0_g1	0.000	0.877	0.000	0.309	0.000	0.000	0.000	0.000	0.000	0.000
TRINITY_DN1354139_c0_g1	0.000	0.647	0.000	0.000	0.000	0.000	0.000	0.000	0.276	0.000
TRINITY_DN135413_c0_g1	0.000	0.000	0.000	0.000	0.000	0.000	0.000	0.000	0.000	0.000
TRINITY_DN135413_c1_g1	0.000	0.000	1.113	0.000	0.000	1.722	0.000	0.000	0.000	0.000
TRINITY_DN1354140_c0_g1	0.000	0.000	0.000	0.000	0.000	0.000	0.000	0.000	0.000	0.000
TRINITY_DN1354141_c0_g1	0.000	0.000	0.000	0.000	0.000	0.000	0.000	0.000	0.000	0.000
TRINITY_DN1354143_c0_g1	0.000	0.000	0.000	0.000	0.000	0.000	0.000	0.000	0.000	0.000
TRINITY_DN1354145_c0_g1	0.000	0.000	0.000	0.000	0.000	0.000	0.000	0.000	0.000	0.000
TRINITY_DN1354148_c0_g1	0.000	0.000	0.000	0.000	0.000	0.000	0.000	0.000	0.000	0.000
TRINITY_DN1354149_c0_g1	0.000	0.000	0.000	0.000	0.000	0.000	0.000	0.812	0.000	0.000
TRINITY_DN135414_c1_g1	0.000	0.000	0.000	0.000	0.000	0.000	0.000	0.000	0.000	0.000
TRINITY_DN1354150_c0_g1	0.000	0.000	0.000	0.000	0.000	0.000	0.000	0.000	0.000	0.000
TRINITY_DN1354151_c0_g1	0.000	0.000	0.000	0.000	0.000	0.000	0.000	0.000	0.000	0.000
TRINITY_DN1354152_c0_g1	0.000	0.000	0.000	0.000	0.000	0.000	0.000	0.000	0.000	0.000
TRINITY_DN1354153_c0_g1	0.000	0.693	1.363	0.000	0.000	0.000	0.000	0.918	0.148	0.000
TRINITY_DN1354154_c0_g1	0.000	0.000	0.000	0.000	0.437	0.000	0.000	0.000	0.130	0.000
TRINITY_DN1354155_c0_g1	0.000	0.000	0.000	0.000	0.000	0.000	0.000	0.000	0.000	0.000
TRINITY_DN1354156_c0_g1	0.000	0.000	0.000	0.538	0.000	0.764	0.000	0.000	0.162	0.000
TRINITY_DN1354157_c0_g1	0.000	0.000	0.000	0.000	0.000	0.000	0.000	0.000	0.000	0.000
TRINITY_DN1354159_c0_g1	0.000	0.000	0.000	0.000	0.000	0.000	0.000	0.000	0.000	0.000
TRINITY_DN135415_c0_g1	0.000	0.000	0.000	0.000	0.411	0.000	0.000	0.000	0.000	0.000
TRINITY_DN1354161_c0_g1	0.000	0.000	0.000	0.152	0.000	0.427	0.000	0.000	0.184	0.000
TRINITY_DN1354163_c0_g1	0.000	0.000	0.000	0.000	0.000	0.000	0.000	0.000	0.000	0.000
TRINITY_DN1354166_c0_g1	0.000	0.000	0.000	0.828	0.000	0.000	0.000	0.000	0.000	0.000
TRINITY_DN1354168_c0_g1	0.000	0.000	0.602	0.329	0.112	1.221	0.000	0.000	0.200	0.000
TRINITY_DN135416_c0_g1	0.000	0.000	0.000	0.000	0.000	0.000	0.000	0.000	0.000	0.000
TRINITY_DN135416_c1_g1	19.397	0.000	0.000	0.000	0.000	0.000	0.000	0.000	0.000	0.000
TRINITY_DN135416_c1_g2	0.000	0.000	0.000	0.000	0.000	0.000	0.000	0.000	0.000	0.000
TRINITY_DN135416_c1_g3	0.000	0.000	0.000	0.302	2.170	0.000	0.000	0.000	0.571	0.000
TRINITY_DN135416_c2_g1	0.000	0.000	0.000	0.000	0.000	0.000	0.000	0.000	0.000	0.000
TRINITY_DN1354171_c0_g1	0.000	0.000	0.000	0.000	0.000	0.000	0.000	0.000	0.000	0.000
TRINITY_DN1354172_c0_g1	0.000	0.000	0.000	0.000	0.000	0.000	0.000	0.000	0.000	0.000
TRINITY_DN1354173_c0_g1	0.000	1.544	0.000	1.073	0.000	0.000	0.000	0.000	0.328	0.000
TRINITY_DN1354174_c0_g1	0.000	0.000	0.000	0.000	0.000	0.000	0.000	0.000	0.000	0.000
TRINITY_DN1354175_c0_g1	0.000	0.000	0.000	0.489	0.000	0.000	0.000	0.000	0.000	0.000
TRINITY_DN135417_c0_g1	0.000	0.000	1.717	3.685	0.000	0.000	0.000	0.000	0.000	0.000
TRINITY_DN135417_c1_g1	0.000	0.000	0.000	0.000	0.000	0.000	0.000	0.000	0.000	0.000
TRINITY_DN135417_c4_g1	0.000	0.000	0.000	0.801	0.844	0.000	0.000	0.000	0.000	0.000
TRINITY_DN135417_c5_g1	0.000	0.000	0.000	0.000	0.000	0.000	0.000	0.000	0.000	0.000
TRINITY_DN1354183_c0_g1	0.000	0.000	1.800	0.000	0.501	0.000	0.000	0.000	0.294	0.000
TRINITY_DN1354184_c0_g1	0.000	0.000	0.000	0.000	0.000	0.000	0.000	0.000	0.000	0.000
TRINITY_DN1354185_c0_g1	0.000	0.000	0.000	0.000	0.000	0.000	0.000	0.000	0.000	0.000
TRINITY_DN1354186_c0_g1	0.000	0.000	1.660	0.000	0.609	0.000	0.000	1.118	0.000	0.000
TRINITY_DN1354188_c0_g1	0.000	0.000	0.000	0.000	0.000	0.000	0.000	0.000	0.000	0.000
TRINITY_DN135418_c0_g1	0.000	0.000	0.000	0.000	0.000	0.000	0.000	0.000	0.000	0.000
TRINITY_DN135418_c2_g1	0.000	0.000	0.000	0.000	0.000	0.000	0.000	0.000	0.000	0.000
TRINITY_DN135418_c2_g2	0.000	0.000	0.000	0.000	0.000	0.000	0.000	0.000	0.000	0.000
TRINITY_DN1354190_c0_g1	0.000	0.000	0.000	0.000	0.000	0.000	0.000	0.000	0.000	0.000
TRINITY_DN1354193_c0_g1	0.000	0.000	0.000	0.000	0.000	0.000	0.000	0.000	0.000	0.000
TRINITY_DN1354194_c0_g1	0.000	0.000	0.000	0.000	0.000	4.575	0.000	0.000	0.000	0.000
TRINITY_DN1354198_c0_g1	0.000	0.000	0.000	0.000	0.000	0.000	0.000	0.000	0.000	0.000
TRINITY_DN1354199_c0_g1	0.000	0.235	0.000	0.000	0.000	0.000	0.000	0.000	0.000	0.000
TRINITY_DN135419_c0_g2	0.000	0.000	0.000	0.289	0.223	0.909	0.000	0.416	0.132	0.000
TRINITY_DN135419_c1_g1	0.000	0.000	0.000	0.000	0.000	0.000	0.000	0.000	0.000	0.000
TRINITY_DN135419_c1_g2	0.000	0.000	0.000	0.000	0.000	0.000	0.000	0.000	0.399	0.000
TRINITY_DN135419_c1_g3	0.000	0.000	0.000	0.000	0.074	0.000	0.000	0.277	0.000	0.000
TRINITY_DN135419_c1_g4	0.000	0.000	0.000	0.000	0.000	0.000	0.000	0.000	0.494	0.000
TRINITY_DN135419_c1_g5	0.000	0.000	0.000	0.000	0.237	0.000	0.000	0.000	0.279	0.000
TRINITY_DN135419_c1_g6	0.000	0.000	2.096	0.000	0.000	0.000	0.000	0.000	0.000	0.000
TRINITY_DN135419_c3_g1	0.000	0.000	0.000	0.265	0.271	0.000	0.000	0.993	0.000	0.000
TRINITY_DN135419_c4_g1	0.000	0.000	0.000	0.000	0.000	0.000	3.290	0.000	0.000	0.000
TRINITY_DN135419_c6_g1	0.000	0.000	2.877	2.321	0.000	0.000	0.000	2.988	0.000	0.000
TRINITY_DN13541_c0_g1	0.000	0.000	0.884	0.421	1.415	0.000	0.000	0.000	1.262	0.000
TRINITY_DN13541_c1_g1	0.000	0.000	0.000	0.000	0.815	0.000	0.000	0.000	0.946	0.000
TRINITY_DN13541_c2_g1	0.000	0.000	0.000	0.000	0.000	0.000	0.000	0.000	0.000	0.000
TRINITY_DN1354200_c0_g1	0.000	0.000	0.000	0.000	0.000	0.000	0.000	0.000	0.000	0.000
TRINITY_DN1354202_c0_g1	0.000	1.599	0.000	0.000	0.000	0.000	1.391	1.059	0.361	0.000
TRINITY_DN1354203_c0_g1	0.000	0.000	0.000	0.000	0.000	0.000	0.000	0.000	0.000	0.000
TRINITY_DN1354204_c0_g1	0.000	0.000	0.000	0.000	0.000	0.000	0.000	0.000	0.143	0.000
TRINITY_DN1354205_c0_g1	0.000	0.000	0.000	0.327	1.006	0.000	0.000	0.000	0.000	0.000
TRINITY_DN1354206_c0_g1	0.000	0.000	0.000	0.000	0.000	4.336	0.000	0.000	0.000	0.000
TRINITY_DN1354208_c0_g1	0.000	0.000	0.000	0.000	0.000	0.000	0.000	0.000	0.000	0.000
TRINITY_DN1354209_c0_g1	0.000	0.000	0.000	0.000	0.584	0.746	0.000	0.000	0.000	0.000
TRINITY_DN135420_c0_g1	0.000	0.000	0.000	0.000	0.000	0.000	0.000	0.000	0.000	0.000
TRINITY_DN1354210_c0_g1	0.000	0.000	0.000	0.000	0.000	0.000	0.000	0.000	0.284	0.000
TRINITY_DN1354212_c0_g1	0.000	0.000	0.000	0.000	0.000	0.000	0.000	0.000	0.000	0.000
TRINITY_DN1354213_c0_g1	0.000	0.000	0.000	0.000	0.613	0.000	0.000	0.000	0.000	0.000
TRINITY_DN1354214_c0_g1	0.000	0.000	0.000	0.650	0.000	0.000	0.000	0.000	0.000	0.000
TRINITY_DN1354215_c0_g1	0.000	0.696	0.912	0.000	0.000	0.000	0.000	0.000	0.296	0.000
TRINITY_DN1354217_c0_g1	0.000	0.000	0.518	0.141	0.144	0.395	0.000	0.000	0.426	0.000
TRINITY_DN1354219_c0_g1	0.000	0.000	0.000	0.000	0.000	0.000	0.000	0.000	0.000	0.000
TRINITY_DN135421_c0_g1	0.000	0.000	0.000	0.000	0.000	0.000	0.000	0.000	0.000	0.000
TRINITY_DN135421_c1_g1	0.000	1.000	0.000	0.295	0.724	0.000	1.730	0.000	0.000	0.000
TRINITY_DN1354221_c0_g1	0.000	0.000	0.000	0.142	0.145	1.190	0.000	0.000	0.257	0.000
TRINITY_DN1354222_c0_g1	0.000	0.000	0.000	0.000	0.000	0.000	0.000	0.000	0.000	0.000
TRINITY_DN1354223_c0_g1	0.000	0.000	0.000	0.000	0.000	0.000	0.000	0.000	0.000	0.000
TRINITY_DN1354224_c0_g1	0.000	0.000	0.290	0.000	0.805	0.000	0.000	0.000	0.095	0.000
TRINITY_DN1354225_c0_g1	0.000	0.000	0.000	0.538	0.000	0.000	0.000	0.000	0.065	0.000
TRINITY_DN1354226_c0_g1	0.000	0.000	0.000	0.000	0.000	0.000	0.601	0.000	0.000	2.481
TRINITY_DN1354228_c0_g1	5.289	0.000	0.000	0.000	0.249	0.000	1.200	0.000	0.000	0.000
TRINITY_DN135422_c0_g1	3.145	0.000	0.796	0.000	1.770	1.618	2.142	0.000	0.436	0.000
TRINITY_DN135422_c0_g2	0.000	0.503	0.179	0.000	0.167	0.000	0.000	0.000	0.000	0.000
TRINITY_DN135422_c1_g1	0.000	0.000	0.000	0.520	0.000	0.000	0.000	0.000	0.318	0.000
TRINITY_DN1354230_c0_g1	0.000	0.000	0.000	0.000	0.000	0.000	0.000	2.663	0.000	0.000
TRINITY_DN1354231_c0_g1	0.000	0.685	0.899	0.000	0.000	0.687	0.000	0.000	0.292	0.000
TRINITY_DN1354232_c0_g1	0.000	0.000	0.000	0.000	0.000	0.000	0.000	0.000	1.248	0.000
TRINITY_DN1354233_c0_g1	0.000	0.000	0.000	0.607	0.000	0.000	0.000	0.000	0.000	0.000
TRINITY_DN1354235_c0_g1	0.000	0.000	0.000	0.000	0.000	0.000	0.000	0.000	0.000	0.000
TRINITY_DN1354236_c0_g1	0.000	0.000	0.000	0.000	0.000	0.000	0.000	0.000	0.000	0.000
TRINITY_DN1354237_c0_g1	0.000	0.000	0.000	0.163	0.084	0.000	0.000	0.315	0.099	0.000
TRINITY_DN1354239_c0_g1	0.000	0.000	0.000	0.000	0.000	0.000	0.000	0.000	0.000	0.000
TRINITY_DN135423_c0_g1	0.000	0.000	0.000	0.000	0.000	1.548	0.000	1.021	0.164	0.000
TRINITY_DN1354244_c0_g1	0.000	0.000	0.000	0.000	0.000	0.000	0.000	0.000	0.000	0.000
TRINITY_DN1354245_c0_g1	0.000	0.000	0.000	0.938	0.000	0.000	0.000	0.000	0.000	0.000
TRINITY_DN1354246_c0_g1	0.000	0.000	0.000	0.000	0.000	0.000	0.000	0.000	0.000	0.000
TRINITY_DN1354247_c0_g1	0.000	0.000	0.000	0.000	0.000	0.000	0.000	0.000	0.000	0.000
TRINITY_DN1354248_c0_g1	0.000	0.000	0.000	0.000	0.064	0.000	0.000	0.000	0.038	0.000
TRINITY_DN1354249_c0_g1	0.000	0.000	2.577	0.000	0.000	0.000	0.000	0.000	0.000	0.000
TRINITY_DN135424_c0_g2	0.000	0.000	0.558	2.194	0.615	0.000	0.000	0.000	0.962	0.000
TRINITY_DN135424_c0_g3	0.000	0.000	0.000	0.000	0.000	0.000	0.000	0.000	0.000	0.000
TRINITY_DN135424_c0_g4	0.000	0.000	0.000	0.000	0.000	0.000	0.000	0.000	0.292	0.000
TRINITY_DN135424_c1_g1	0.000	0.000	0.000	0.569	0.000	0.000	0.000	0.000	1.044	0.000
TRINITY_DN135424_c1_g2	0.000	0.000	0.000	0.000	0.000	0.000	0.000	0.000	0.000	0.000
TRINITY_DN135424_c3_g1	0.000	0.000	0.000	1.731	0.000	1.249	2.142	0.000	0.264	0.000
TRINITY_DN135424_c4_g1	0.000	0.000	0.000	0.000	0.000	0.000	0.000	0.000	0.404	0.000
TRINITY_DN135424_c5_g1	0.000	0.000	0.000	0.000	0.000	0.000	0.000	0.000	0.000	0.000
TRINITY_DN1354250_c0_g1	0.000	0.000	0.000	0.000	0.000	0.000	0.000	0.000	0.330	0.000
TRINITY_DN1354251_c0_g1	0.000	0.000	0.000	0.000	0.000	0.000	0.000	0.000	0.840	0.000
TRINITY_DN1354252_c0_g1	0.000	0.000	0.000	0.000	0.000	0.000	0.000	0.000	0.000	0.000
TRINITY_DN1354253_c0_g1	2.258	0.289	0.000	0.206	0.316	0.000	0.000	0.000	0.187	0.000
TRINITY_DN1354254_c0_g1	0.000	0.000	0.000	0.000	0.000	0.000	0.000	0.000	0.000	0.000
TRINITY_DN1354255_c0_g1	0.000	0.000	0.000	0.160	0.000	0.000	0.000	0.000	0.097	0.000
TRINITY_DN1354256_c0_g1	0.000	0.000	0.000	0.000	0.000	0.000	0.000	0.000	0.000	0.000
TRINITY_DN1354258_c0_g1	0.000	0.000	0.000	0.000	0.000	0.000	0.000	0.000	0.000	0.000
TRINITY_DN135425_c0_g1	0.000	0.000	0.000	0.000	0.000	0.000	0.000	0.000	0.000	0.000
TRINITY_DN1354260_c0_g1	0.000	0.000	0.000	0.000	0.000	0.000	0.000	0.000	0.000	2.258
TRINITY_DN1354261_c0_g1	0.000	0.000	0.000	0.000	0.000	0.000	0.000	0.000	0.000	0.000
TRINITY_DN1354262_c0_g1	0.000	0.000	0.000	0.000	0.000	0.000	0.000	0.000	0.000	0.000
TRINITY_DN1354263_c0_g1	0.000	0.000	0.000	0.000	2.318	0.000	0.000	0.000	0.000	0.000
TRINITY_DN1354265_c0_g1	0.000	0.000	7.193	0.000	0.000	0.000	0.000	0.000	0.946	0.000
TRINITY_DN1354266_c0_g1	0.000	0.000	0.000	0.821	0.000	0.000	0.000	0.000	0.503	0.000
TRINITY_DN1354267_c0_g1	0.000	0.000	0.000	0.000	0.000	0.000	0.000	0.000	0.000	0.000
TRINITY_DN1354268_c0_g1	0.000	0.000	0.000	0.000	0.297	0.000	0.000	0.000	0.175	0.000
TRINITY_DN1354269_c0_g1	0.000	0.000	0.000	0.000	0.000	0.000	0.000	0.000	0.000	0.000
TRINITY_DN135426_c0_g1	0.000	0.000	0.000	0.000	0.000	0.000	0.000	0.000	0.000	0.000
TRINITY_DN135426_c1_g1	0.000	0.000	0.000	0.000	0.000	0.000	0.000	0.000	0.000	0.000
TRINITY_DN135426_c2_g1	0.000	0.000	0.000	0.000	0.000	0.000	0.000	0.000	0.000	0.000
TRINITY_DN1354270_c0_g1	0.000	0.000	0.000	0.000	0.667	0.000	0.000	0.000	0.000	0.000
TRINITY_DN1354271_c0_g1	0.000	0.000	0.000	0.000	0.000	0.000	0.000	0.000	0.000	0.000
TRINITY_DN1354272_c0_g1	0.000	0.000	0.000	0.000	0.000	0.000	0.000	0.000	0.000	0.000
TRINITY_DN1354274_c0_g1	0.000	0.232	1.191	0.329	0.339	0.459	0.000	0.000	0.050	0.851
TRINITY_DN1354275_c0_g1	0.000	0.000	0.000	0.000	0.157	0.431	0.000	0.000	0.000	1.564
TRINITY_DN1354276_c0_g1	0.000	0.000	0.000	0.000	0.554	0.000	0.000	0.000	0.000	0.000
TRINITY_DN135427_c0_g1	0.000	0.000	0.000	0.000	0.872	0.000	0.000	0.000	0.000	0.000
TRINITY_DN135427_c1_g1	0.000	0.654	0.470	0.172	0.439	1.189	0.000	0.992	0.588	0.000
TRINITY_DN135427_c2_g1	0.000	0.331	0.000	0.118	0.241	0.328	0.000	0.000	0.000	0.000
TRINITY_DN135427_c3_g1	0.000	0.000	0.000	0.000	0.000	0.000	0.000	0.000	0.000	0.000
TRINITY_DN135427_c4_g1	0.000	0.000	1.210	0.000	0.000	0.000	0.000	0.000	0.000	0.000
TRINITY_DN1354281_c0_g1	0.000	0.696	0.000	0.246	0.503	0.000	1.214	0.000	0.296	0.000
TRINITY_DN1354282_c0_g1	0.000	0.000	0.000	0.000	0.000	0.000	0.000	0.000	0.000	0.000
TRINITY_DN1354283_c0_g1	0.000	0.000	0.000	0.000	0.000	0.000	0.000	0.000	0.000	0.000
TRINITY_DN1354286_c0_g1	0.000	0.000	0.000	0.000	0.000	0.000	0.000	0.000	0.000	0.000
TRINITY_DN1354287_c0_g1	0.000	0.000	0.000	0.000	0.000	0.000	0.000	0.000	0.000	0.000
TRINITY_DN1354288_c0_g1	0.000	2.240	0.509	0.000	0.000	0.621	0.000	0.141	0.425	0.000
TRINITY_DN135428_c0_g1	0.000	0.000	0.000	0.369	0.000	0.000	0.000	0.000	0.224	0.000
TRINITY_DN1354290_c0_g1	0.000	0.000	0.000	0.000	0.000	0.000	0.000	0.000	0.000	0.000
TRINITY_DN1354291_c0_g1	0.000	0.000	0.000	0.000	0.000	0.000	0.000	0.000	0.000	0.000
TRINITY_DN1354292_c0_g1	0.000	0.000	0.000	0.000	0.000	0.000	0.000	0.000	0.000	0.000
TRINITY_DN1354295_c0_g1	0.000	0.000	0.000	0.000	0.000	0.000	0.000	0.000	0.000	0.000
TRINITY_DN1354296_c0_g1	0.000	0.000	0.000	0.000	0.000	0.000	0.000	0.000	0.332	0.000
TRINITY_DN1354298_c0_g1	0.000	0.000	1.427	0.000	0.808	0.000	0.000	0.000	0.000	0.000
TRINITY_DN135429_c0_g1	0.000	0.000	0.000	0.578	0.000	0.000	0.000	0.000	0.000	0.000
TRINITY_DN135429_c0_g2	0.000	0.000	0.000	0.000	0.000	0.000	0.000	0.000	0.000	0.000
TRINITY_DN135429_c0_g3	0.000	0.000	0.000	0.000	0.000	0.000	0.000	0.000	0.000	0.000
TRINITY_DN135429_c1_g1	0.000	0.000	0.000	0.000	0.000	0.000	0.000	0.000	0.000	0.000
TRINITY_DN135429_c1_g2	0.000	0.000	2.025	0.256	0.290	1.895	0.843	1.113	0.624	0.000
TRINITY_DN135429_c1_g3	0.000	0.690	0.002	0.000	0.337	0.000	0.000	0.756	0.000	0.000
TRINITY_DN135429_c3_g1	0.000	1.645	1.081	0.871	0.297	0.827	1.432	1.090	0.350	0.000
TRINITY_DN13542_c10_g1	0.000	0.000	0.000	0.000	0.000	0.000	0.000	0.000	0.000	0.000
TRINITY_DN13542_c13_g1	38.843	4.910	8.494	0.000	1.498	0.000	2.814	0.000	0.696	0.000
TRINITY_DN13542_c14_g1	0.000	0.000	0.000	0.000	0.000	0.000	0.000	0.000	0.000	0.000
TRINITY_DN13542_c18_g1	0.000	1.470	0.000	0.000	0.000	0.000	0.000	0.000	0.000	0.000
TRINITY_DN13542_c1_g1	2.292	26.936	23.520	18.706	14.881	21.889	24.860	26.067	26.091	21.847
TRINITY_DN13542_c25_g1	0.000	0.000	3.839	0.000	1.787	1.661	0.799	0.655	0.559	5.909
TRINITY_DN13542_c2_g1	9.039	12.579	22.189	12.245	15.720	13.692	12.432	10.051	14.293	7.482
TRINITY_DN13542_c2_g2	1.882	9.070	6.925	4.830	6.972	5.774	7.801	9.710	8.427	3.686
TRINITY_DN13542_c31_g1	0.000	0.000	0.000	0.000	0.000	1.321	0.000	0.000	0.560	0.000
TRINITY_DN13542_c32_g1	0.000	0.000	0.000	0.000	0.000	0.000	0.000	0.000	0.000	0.000
TRINITY_DN13542_c4_g1	0.000	0.000	0.000	2.616	0.680	0.000	0.000	0.000	0.320	5.358
TRINITY_DN13542_c5_g1	0.000	0.000	0.000	0.872	1.839	0.000	0.000	0.000	0.250	0.000
TRINITY_DN13542_c7_g2	0.000	0.000	0.000	0.000	0.000	0.000	0.000	0.000	0.000	0.000
TRINITY_DN13542_c8_g1	0.000	0.000	0.000	0.000	0.000	0.000	0.000	0.000	0.218	0.000
TRINITY_DN1354300_c0_g1	0.000	0.000	0.000	0.000	0.000	0.000	0.000	0.000	0.000	0.000
TRINITY_DN1354303_c0_g1	0.000	0.000	0.000	1.290	0.000	0.000	0.000	0.000	0.000	0.000
TRINITY_DN1354304_c0_g1	0.000	0.000	0.000	0.000	0.000	0.000	0.000	0.000	0.000	0.000
TRINITY_DN1354306_c0_g1	0.000	0.000	0.000	0.000	0.000	0.000	0.000	0.000	0.000	10.061
TRINITY_DN1354307_c0_g1	0.000	0.000	1.136	0.205	0.000	0.000	0.000	0.000	0.000	0.000
TRINITY_DN1354308_c0_g1	0.000	0.000	0.000	0.000	0.793	0.000	0.000	0.000	0.000	0.000
TRINITY_DN1354309_c0_g1	0.000	0.559	0.000	0.000	0.000	0.000	0.000	0.000	0.119	0.000
TRINITY_DN135430_c0_g1	0.000	0.000	0.000	0.546	0.697	1.525	0.674	0.000	0.907	0.000
TRINITY_DN135430_c1_g1	0.000	0.000	0.000	0.000	0.000	0.000	0.000	0.000	0.167	0.000
TRINITY_DN1354311_c0_g1	0.000	0.000	0.000	0.491	0.000	0.000	0.000	0.000	0.602	0.000
TRINITY_DN1354312_c0_g1	0.000	0.000	1.626	1.745	0.000	0.000	4.270	0.000	0.000	0.000
TRINITY_DN1354314_c0_g1	0.000	0.000	0.000	0.000	0.000	0.000	0.000	0.000	0.000	0.000
TRINITY_DN1354317_c0_g1	0.000	0.000	0.000	0.000	0.000	0.000	0.000	0.000	0.000	0.000
TRINITY_DN135431_c0_g1	0.000	0.000	0.000	0.000	0.000	0.000	0.000	0.356	0.286	0.000
TRINITY_DN135431_c0_g2	0.000	0.550	0.000	0.686	1.279	0.383	0.000	0.000	0.701	0.000
TRINITY_DN135431_c1_g1	0.000	0.000	0.000	0.948	1.294	0.000	0.000	0.000	0.191	0.000
TRINITY_DN1354320_c0_g1	0.000	0.000	0.000	0.000	0.000	0.000	0.000	0.000	0.000	0.000
TRINITY_DN1354323_c0_g1	0.000	0.000	0.000	0.000	0.000	0.000	0.000	0.000	0.000	0.000
TRINITY_DN1354325_c0_g1	0.000	0.000	0.000	0.000	0.000	0.000	0.791	0.000	0.000	0.000
TRINITY_DN1354326_c0_g1	0.000	0.000	0.000	0.000	0.000	0.000	0.000	0.000	0.000	0.000
TRINITY_DN1354327_c0_g1	0.000	0.000	0.000	0.000	0.000	0.000	0.000	0.000	0.000	0.000
TRINITY_DN1354329_c0_g1	0.000	0.000	0.000	0.000	0.000	0.000	0.000	0.000	0.000	0.000
TRINITY_DN135432_c0_g1	0.000	0.673	0.000	0.000	0.000	0.000	0.000	0.000	0.000	0.000
TRINITY_DN135432_c0_g2	0.000	0.000	1.919	0.522	0.000	0.488	0.000	0.000	0.105	0.000
TRINITY_DN135432_c0_g3	0.000	0.000	0.000	0.000	0.000	0.000	0.000	0.000	0.000	0.000
TRINITY_DN135432_c1_g1	0.000	0.000	0.000	0.000	0.000	0.000	0.000	0.000	0.620	0.000
TRINITY_DN135432_c3_g1	0.000	0.000	0.223	0.122	0.124	0.000	0.000	0.000	0.000	0.000
TRINITY_DN1354330_c0_g1	0.000	0.599	0.000	0.000	0.000	0.000	0.000	0.000	0.383	0.000
TRINITY_DN1354331_c0_g1	0.000	0.000	0.000	0.000	0.128	0.000	0.000	0.243	0.000	0.000
TRINITY_DN1354332_c0_g1	0.000	0.000	0.825	0.000	0.000	0.000	0.000	0.000	0.134	0.000
TRINITY_DN1354333_c0_g1	0.000	0.000	0.000	0.000	0.000	0.000	0.000	0.000	0.000	0.000
TRINITY_DN1354334_c0_g1	0.000	0.000	1.791	0.000	0.000	0.000	0.000	0.000	0.000	0.000
TRINITY_DN1354336_c0_g1	0.000	0.000	0.000	0.000	0.000	0.000	0.000	0.000	0.000	0.000
TRINITY_DN1354337_c0_g1	0.000	0.000	0.000	0.000	0.000	0.000	0.000	0.000	0.000	0.000
TRINITY_DN135433_c0_g1	0.000	1.348	1.102	0.650	0.835	0.766	1.001	1.294	1.244	1.057
TRINITY_DN135433_c0_g2	0.000	0.339	3.237	1.066	1.263	5.409	1.189	0.459	0.791	0.000
TRINITY_DN135433_c0_g5	0.000	0.000	0.000	0.000	0.981	2.685	0.000	0.000	0.000	0.000
TRINITY_DN135433_c0_g6	0.000	0.000	0.000	0.000	0.000	0.000	0.000	0.000	0.000	0.000
TRINITY_DN135433_c0_g7	0.000	0.000	0.000	0.725	0.760	0.000	0.000	2.800	0.444	0.000
TRINITY_DN135433_c1_g1	0.000	0.000	0.000	0.424	0.307	0.000	2.094	0.796	0.000	0.000
TRINITY_DN135433_c2_g1	0.000	0.000	0.000	0.000	0.000	0.000	0.000	0.000	0.152	0.000
TRINITY_DN1354340_c0_g1	0.000	0.000	0.000	0.000	0.000	0.000	0.000	0.000	0.184	0.000
TRINITY_DN1354341_c0_g1	0.000	0.000	0.000	0.296	0.302	0.414	0.000	0.000	0.179	0.000
TRINITY_DN1354342_c0_g1	0.000	0.000	0.000	1.425	0.735	0.000	1.754	0.000	0.215	0.000
TRINITY_DN1354343_c0_g1	0.000	0.000	0.000	0.000	0.000	0.000	0.000	2.914	0.000	7.697
TRINITY_DN1354344_c0_g1	0.000	0.000	0.000	0.286	0.000	0.000	0.000	0.000	0.172	0.000
TRINITY_DN1354346_c0_g1	0.000	0.000	0.000	0.000	0.000	0.000	0.000	0.000	0.000	0.000
TRINITY_DN1354349_c0_g1	0.000	0.000	0.000	0.000	0.879	0.000	0.000	0.000	0.000	0.000
TRINITY_DN135434_c0_g1	0.000	1.518	0.498	0.268	0.000	0.000	0.000	0.000	0.323	0.000
TRINITY_DN1354350_c0_g1	0.000	0.000	0.000	0.000	0.000	0.000	0.000	0.000	0.191	0.000
TRINITY_DN1354351_c0_g1	0.000	0.000	0.000	0.000	0.000	0.000	0.000	0.000	0.000	0.000
TRINITY_DN1354352_c0_g1	0.000	0.000	0.000	0.000	0.000	0.000	0.000	0.000	0.687	0.000
TRINITY_DN1354354_c0_g1	0.000	0.000	0.000	0.000	0.100	0.000	0.000	0.374	0.000	0.000
TRINITY_DN1354355_c0_g1	0.000	0.000	0.000	0.796	0.000	0.000	0.000	0.000	0.485	0.000
TRINITY_DN1354356_c0_g1	0.000	0.000	0.000	0.000	0.000	0.000	0.000	0.000	0.130	0.000
TRINITY_DN135435_c0_g1	0.000	0.000	1.055	1.131	0.000	0.000	0.000	0.000	0.000	0.000
TRINITY_DN135435_c0_g2	0.000	0.000	0.000	0.000	0.000	0.000	0.000	0.328	0.310	1.748
TRINITY_DN135435_c1_g1	0.000	0.000	0.000	0.205	0.140	0.000	0.000	0.000	0.208	0.000
TRINITY_DN1354360_c0_g1	0.000	0.000	0.000	0.000	0.452	0.000	0.000	0.000	0.266	0.000
TRINITY_DN1354361_c0_g1	0.000	0.000	0.000	0.000	0.313	0.000	1.502	0.000	0.000	0.000
TRINITY_DN1354362_c0_g1	0.000	0.000	0.000	0.000	0.000	0.000	0.000	0.000	0.000	3.066
TRINITY_DN1354365_c0_g1	0.000	0.000	0.000	0.000	0.000	0.000	0.000	0.000	0.000	0.000
TRINITY_DN1354367_c0_g1	0.000	0.000	0.000	0.000	0.000	0.000	0.000	0.000	0.000	0.000
TRINITY_DN135436_c0_g1	0.000	0.000	0.000	0.000	0.000	0.000	0.000	0.000	0.239	0.000
TRINITY_DN135436_c1_g1	0.000	0.000	0.000	0.000	0.808	0.000	0.000	0.000	0.000	0.000
TRINITY_DN1354372_c0_g1	0.000	0.000	0.000	0.000	0.000	0.000	0.000	0.000	0.000	0.000
TRINITY_DN1354373_c0_g1	0.000	0.000	0.000	0.000	0.484	0.000	0.000	0.000	0.567	0.000
TRINITY_DN1354374_c0_g1	0.000	0.000	0.000	0.000	0.000	0.000	0.000	0.000	0.451	0.000
TRINITY_DN1354375_c0_g1	0.000	0.000	0.000	1.628	0.422	0.000	0.000	0.000	0.000	0.000
TRINITY_DN1354376_c0_g1	0.000	0.000	0.000	0.000	0.000	0.000	0.000	0.000	0.000	0.000
TRINITY_DN1354377_c0_g1	0.000	0.000	0.000	0.000	0.330	1.838	0.000	0.000	0.000	3.282
TRINITY_DN1354378_c0_g1	0.000	0.000	0.000	0.547	0.186	0.000	0.000	0.000	0.219	0.000
TRINITY_DN135437_c0_g1	0.000	0.000	1.051	0.000	0.289	1.607	1.391	0.000	0.170	0.000
TRINITY_DN1354380_c0_g1	0.000	0.000	0.000	1.108	0.000	0.000	0.000	0.000	0.224	0.000
TRINITY_DN1354381_c0_g1	0.000	0.000	0.000	0.000	1.053	0.000	0.000	0.000	0.308	0.000
TRINITY_DN1354382_c0_g1	0.000	0.000	1.062	0.000	0.000	3.276	0.000	0.000	0.000	0.000
TRINITY_DN1354383_c0_g1	0.000	0.000	0.000	0.000	0.747	0.000	0.000	0.000	0.437	0.000
TRINITY_DN1354384_c0_g1	0.000	0.000	0.000	0.470	0.000	0.000	0.000	0.000	0.288	0.000
TRINITY_DN1354385_c0_g1	0.000	0.000	0.000	0.826	0.000	0.000	0.000	0.000	0.000	0.000
TRINITY_DN1354387_c0_g1	0.000	0.319	0.000	0.000	0.000	0.949	0.000	0.000	0.000	0.000
TRINITY_DN1354388_c0_g1	0.000	0.000	0.000	0.000	0.000	0.000	0.000	0.000	0.000	0.000
TRINITY_DN1354389_c0_g1	0.000	0.000	0.000	0.000	0.000	0.000	0.000	0.000	0.000	0.000
TRINITY_DN135438_c0_g1	0.000	0.288	0.376	0.615	0.420	0.570	0.000	0.393	0.560	0.000
TRINITY_DN1354395_c0_g1	0.000	0.000	0.000	0.000	0.000	0.000	0.000	0.000	0.000	0.000
TRINITY_DN1354396_c0_g1	0.000	0.000	0.000	0.000	0.000	0.000	0.000	0.000	0.307	0.000
TRINITY_DN1354397_c0_g1	0.000	0.000	0.000	0.000	0.000	0.000	0.000	0.000	0.000	0.000
TRINITY_DN1354399_c0_g1	0.000	0.000	0.000	0.000	0.000	0.000	0.000	0.000	0.000	0.000
TRINITY_DN135439_c0_g1	0.000	0.000	0.000	0.000	0.000	0.000	0.000	0.000	0.000	0.000
TRINITY_DN135439_c0_g2	0.000	0.930	0.000	0.000	0.000	0.000	0.000	0.000	0.000	0.000
TRINITY_DN13543_c0_g1	0.000	0.000	0.000	0.709	0.403	2.575	1.473	0.000	0.180	0.000
TRINITY_DN1354400_c0_g1	0.000	0.000	0.000	0.310	0.475	0.000	0.000	0.000	0.094	0.000
TRINITY_DN1354401_c0_g1	0.000	0.000	0.000	0.000	0.000	0.000	0.000	0.000	0.000	0.000
TRINITY_DN1354402_c0_g1	0.000	0.000	0.000	0.000	0.000	0.000	0.000	0.000	0.000	0.000
TRINITY_DN1354404_c0_g1	0.000	0.000	1.271	0.000	0.350	0.000	0.000	1.278	0.000	3.480
TRINITY_DN1354406_c0_g1	0.000	0.000	2.797	0.497	0.000	0.000	0.000	0.000	0.610	0.000
TRINITY_DN1354407_c0_g1	0.000	0.000	0.000	0.000	0.000	0.000	0.000	0.000	0.000	0.000
TRINITY_DN1354408_c0_g1	0.000	0.000	0.000	0.338	0.697	0.000	3.337	0.000	0.205	0.000
TRINITY_DN135440_c0_g2	0.000	1.258	1.641	0.000	0.000	0.000	0.000	1.666	0.000	0.000
TRINITY_DN135440_c1_g1	0.000	0.000	0.000	0.000	0.000	1.465	0.000	0.000	0.000	0.000
TRINITY_DN1354410_c0_g1	0.000	0.000	0.000	0.000	0.000	0.000	0.000	0.000	0.000	0.000
TRINITY_DN1354411_c0_g1	0.000	0.000	2.213	0.000	0.000	0.000	0.000	0.000	0.359	0.000
TRINITY_DN1354414_c0_g1	0.000	0.000	0.000	0.000	0.739	0.000	0.000	0.000	0.217	0.000
TRINITY_DN1354416_c0_g1	0.000	0.000	0.000	0.000	0.000	0.000	0.000	0.000	0.000	0.000
TRINITY_DN1354417_c0_g1	0.000	0.000	0.000	0.000	0.000	0.000	0.000	0.000	0.000	0.000
TRINITY_DN1354418_c0_g1	0.000	0.000	0.000	1.876	0.000	0.000	0.000	0.000	0.000	0.000
TRINITY_DN135441_c1_g3	0.000	0.000	0.000	0.000	0.000	0.000	0.000	0.000	0.000	0.000
TRINITY_DN135441_c2_g1	0.000	0.000	1.598	0.000	0.902	0.000	0.000	0.000	1.578	0.000
TRINITY_DN1354421_c0_g1	0.000	0.000	7.647	0.000	0.000	0.000	0.000	0.000	0.503	0.000
TRINITY_DN1354422_c0_g1	0.000	0.000	0.000	0.569	0.291	0.000	0.000	0.000	0.000	0.000
TRINITY_DN1354423_c0_g1	0.000	0.000	0.000	0.000	0.000	0.000	0.000	0.000	0.000	0.000
TRINITY_DN1354423_c1_g1	0.000	0.000	0.000	0.808	0.000	0.000	0.000	0.000	0.000	0.000
TRINITY_DN1354424_c0_g1	0.000	0.000	1.381	0.000	0.000	0.000	0.000	0.000	0.454	0.000
TRINITY_DN1354426_c0_g1	0.000	0.000	0.000	0.000	0.000	0.000	0.000	0.000	0.000	0.000
TRINITY_DN1354427_c0_g1	0.000	0.703	0.000	0.000	0.000	1.430	0.000	0.000	0.603	0.000
TRINITY_DN1354428_c0_g1	0.000	0.000	0.000	0.000	0.000	0.000	0.000	0.000	0.000	0.000
TRINITY_DN1354429_c0_g1	0.000	0.000	0.000	0.000	0.000	0.000	0.000	0.000	0.780	0.000
TRINITY_DN135442_c0_g1	0.000	0.000	0.000	0.000	0.000	0.000	0.000	0.000	0.000	0.000
TRINITY_DN135442_c0_g2	0.000	0.000	0.000	0.000	2.453	0.000	0.000	0.000	0.000	0.000
TRINITY_DN135442_c0_g3	0.000	0.000	0.000	0.000	0.000	0.000	0.000	0.000	0.000	0.000
TRINITY_DN1354430_c0_g1	0.000	0.000	0.000	0.000	0.000	0.000	0.000	0.000	0.000	0.000
TRINITY_DN1354433_c0_g1	0.000	0.000	0.000	0.000	0.000	0.000	0.000	0.000	0.000	0.000
TRINITY_DN1354434_c0_g1	0.000	0.000	0.000	0.000	0.350	0.000	0.000	0.000	0.000	0.000
TRINITY_DN1354437_c0_g1	0.000	0.000	0.000	0.000	0.000	0.000	0.000	0.000	0.000	0.000
TRINITY_DN1354438_c0_g1	0.000	0.000	0.000	0.000	0.000	0.000	0.000	0.000	0.000	0.000
TRINITY_DN1354439_c0_g1	0.000	0.000	0.873	0.158	0.161	0.000	0.000	0.000	0.191	0.000
TRINITY_DN135443_c2_g1	0.000	0.000	0.000	0.000	0.000	0.000	0.000	0.000	0.000	0.000
TRINITY_DN135443_c4_g1	0.000	0.000	1.918	0.000	0.379	0.000	0.000	0.000	0.000	0.000
TRINITY_DN1354440_c0_g1	0.000	0.000	0.000	0.000	0.000	0.000	0.000	0.000	0.000	0.000
TRINITY_DN1354442_c0_g1	0.000	0.000	0.000	0.000	0.000	0.000	0.000	0.000	0.000	0.000
TRINITY_DN1354443_c0_g1	0.000	0.000	0.000	0.000	0.359	0.000	0.000	0.000	0.842	0.000
TRINITY_DN1354444_c0_g1	0.000	0.000	0.000	0.000	0.000	0.000	0.000	0.000	0.000	0.000
TRINITY_DN1354447_c0_g1	0.000	0.000	0.000	0.000	0.000	0.000	0.000	0.000	0.000	0.000
TRINITY_DN1354448_c0_g1	0.000	0.508	0.000	0.180	0.000	0.000	0.000	0.000	0.000	0.000
TRINITY_DN1354449_c0_g1	0.000	0.000	0.000	0.000	0.000	0.000	0.000	0.000	0.000	0.000
TRINITY_DN1354451_c0_g1	0.000	0.000	0.000	0.000	0.000	0.000	0.000	0.000	0.000	0.000
TRINITY_DN1354452_c0_g1	0.000	0.000	0.000	0.000	0.371	0.000	0.000	0.000	0.000	0.000
TRINITY_DN1354454_c0_g1	0.000	0.000	0.000	0.719	0.000	0.000	0.000	0.000	0.000	0.000
TRINITY_DN1354455_c0_g1	0.000	0.000	0.000	0.000	0.000	0.000	1.646	0.000	0.000	0.000
TRINITY_DN1354457_c0_g1	0.000	0.000	0.000	0.000	0.000	0.000	0.000	0.000	0.000	0.000
TRINITY_DN1354458_c0_g1	0.000	0.000	0.000	0.000	0.719	0.000	0.000	0.000	0.212	0.000
TRINITY_DN1354459_c0_g1	0.000	0.000	0.000	1.001	0.000	1.002	0.000	0.000	0.000	0.000
TRINITY_DN1354461_c0_g1	0.000	0.000	0.000	0.000	0.000	0.000	0.000	0.000	0.000	0.000
TRINITY_DN1354462_c0_g1	0.000	0.000	0.000	0.000	0.000	0.000	0.000	0.000	0.281	0.000
TRINITY_DN1354463_c0_g1	0.000	0.000	0.000	0.000	0.000	0.000	0.000	0.000	0.211	0.000
TRINITY_DN1354465_c0_g1	0.000	0.000	0.000	0.000	0.000	0.000	0.000	0.000	0.000	0.000
TRINITY_DN1354467_c0_g1	0.000	0.000	0.000	0.905	0.000	0.000	0.000	0.000	0.000	0.000
TRINITY_DN1354469_c0_g1	0.000	0.000	0.743	0.000	0.205	0.000	0.000	0.755	0.363	0.000
TRINITY_DN1354470_c0_g1	0.000	0.000	0.000	0.000	0.000	0.000	0.000	0.000	0.000	0.000
TRINITY_DN1354471_c0_g1	0.000	0.000	0.000	0.000	0.000	0.000	0.000	0.000	0.000	0.000
TRINITY_DN1354473_c0_g1	0.000	1.383	0.000	0.000	0.334	0.000	0.000	0.618	0.197	0.000
TRINITY_DN1354474_c0_g1	0.000	0.000	0.000	0.000	0.000	0.000	0.000	0.000	0.000	0.000
TRINITY_DN1354475_c0_g1	0.000	0.000	0.000	0.000	0.000	0.000	0.000	0.000	0.000	0.000
TRINITY_DN1354476_c0_g1	0.000	0.000	0.000	0.315	0.324	0.000	0.000	0.000	0.000	0.000
TRINITY_DN1354477_c0_g1	0.000	3.047	0.000	0.269	0.000	4.586	0.000	0.000	0.648	0.000
TRINITY_DN1354479_c0_g1	0.000	0.000	0.000	0.000	0.387	1.072	0.000	0.000	0.000	0.000
TRINITY_DN135447_c0_g1	0.000	0.000	0.879	0.000	0.000	0.000	0.000	0.000	0.000	0.000
TRINITY_DN1354480_c0_g1	0.000	0.000	0.000	0.000	1.482	0.000	0.000	0.000	0.000	0.000
TRINITY_DN1354483_c0_g1	0.000	0.000	0.000	0.000	0.000	0.000	0.000	0.000	0.274	0.000
TRINITY_DN1354484_c0_g1	0.000	0.000	0.000	0.000	0.000	0.000	0.000	0.000	0.000	0.000
TRINITY_DN1354487_c0_g1	0.000	0.000	0.000	0.000	0.000	0.000	0.000	0.000	0.000	0.000
TRINITY_DN1354488_c0_g1	0.000	0.000	1.156	0.310	0.000	0.000	0.000	0.000	0.187	0.000
TRINITY_DN1354489_c0_g1	0.000	0.000	0.000	0.625	0.000	0.000	3.066	0.000	0.000	0.000
TRINITY_DN135448_c0_g1	0.000	0.000	0.000	0.000	0.000	0.000	0.000	0.000	0.000	0.000
TRINITY_DN1354490_c0_g1	0.000	0.000	0.000	0.000	0.000	0.000	0.000	0.000	0.000	0.000
TRINITY_DN1354494_c0_g1	0.000	0.000	0.000	0.000	0.000	1.175	0.000	0.000	0.000	0.000
TRINITY_DN1354495_c0_g1	0.000	0.000	0.623	0.227	0.000	0.000	0.000	0.000	0.412	0.000
TRINITY_DN1354496_c0_g1	0.000	0.000	0.000	0.000	0.000	0.000	0.000	0.000	0.000	0.000
TRINITY_DN1354497_c0_g1	0.000	0.000	0.000	0.000	0.000	0.000	1.833	0.000	0.000	0.000
TRINITY_DN1354498_c0_g1	0.000	0.000	0.000	0.000	0.000	0.000	0.000	0.000	0.000	0.000
TRINITY_DN1354499_c0_g1	0.000	0.000	0.000	0.000	0.523	11.579	0.000	0.000	0.000	0.000
TRINITY_DN135449_c0_g1	0.000	0.000	0.000	0.000	0.000	0.000	0.000	0.000	0.154	0.000
TRINITY_DN135449_c1_g1	0.000	0.214	0.000	0.076	0.000	0.211	0.000	0.000	0.000	0.000
TRINITY_DN1354500_c0_g1	0.000	0.308	0.000	0.000	0.000	0.305	0.000	0.000	0.000	0.000
TRINITY_DN1354502_c0_g1	0.000	0.000	0.000	0.000	0.000	0.000	3.139	0.000	0.192	0.000
TRINITY_DN1354503_c0_g1	0.000	0.000	0.000	0.000	0.000	0.000	0.000	0.000	0.408	0.000
TRINITY_DN1354505_c0_g1	0.000	0.000	0.000	0.000	0.000	0.000	0.000	0.000	0.000	0.000
TRINITY_DN1354506_c0_g1	0.000	0.000	0.000	0.000	0.000	0.000	0.000	0.000	0.000	0.000
TRINITY_DN1354507_c0_g1	0.000	0.000	0.000	0.000	1.572	0.000	0.000	0.000	0.916	0.000
TRINITY_DN1354509_c0_g1	0.000	0.000	0.000	0.741	2.336	0.000	0.000	2.868	0.454	0.000
TRINITY_DN135450_c0_g1	0.000	0.000	0.000	0.000	0.000	0.000	0.000	0.000	0.000	0.000
TRINITY_DN1354510_c0_g1	0.000	0.000	0.000	0.000	0.000	0.000	0.000	0.000	0.000	0.000
TRINITY_DN1354514_c0_g1	0.000	0.000	0.000	0.000	0.000	0.000	0.000	0.000	0.000	0.000
TRINITY_DN1354515_c0_g1	0.000	0.000	0.683	0.364	0.000	0.000	0.000	0.000	0.000	0.000
TRINITY_DN1354516_c0_g1	0.000	0.000	1.046	0.000	0.000	0.000	0.000	0.000	0.169	0.000
TRINITY_DN1354517_c0_g1	0.000	0.000	1.486	0.000	0.000	0.000	0.000	0.000	0.000	0.000
TRINITY_DN1354518_c0_g1	0.000	0.837	0.000	0.000	0.906	0.000	0.000	0.000	0.178	0.000
TRINITY_DN135451_c0_g1	0.000	0.000	0.000	0.000	0.000	0.000	0.000	0.000	0.000	0.000
TRINITY_DN135451_c1_g1	0.000	5.307	0.000	0.930	0.000	0.000	0.000	0.000	0.000	0.000
TRINITY_DN1354521_c0_g1	0.000	0.000	0.000	0.000	0.000	0.000	0.000	0.000	0.423	0.000
TRINITY_DN1354522_c0_g1	0.000	0.000	0.000	0.523	0.000	1.507	0.000	0.000	0.640	0.000
TRINITY_DN1354523_c0_g1	0.000	0.000	0.000	0.000	0.000	0.000	0.000	0.000	0.000	0.000
TRINITY_DN1354524_c0_g1	0.000	0.000	0.000	0.000	0.000	0.000	0.000	0.000	0.223	0.000
TRINITY_DN1354526_c0_g1	0.000	0.000	0.000	0.000	0.000	0.000	0.000	0.000	0.000	0.000
TRINITY_DN1354527_c0_g1	0.000	0.000	0.000	0.000	0.000	0.000	0.000	0.000	0.000	0.000
TRINITY_DN1354528_c0_g1	0.000	0.000	0.000	1.086	0.000	0.000	0.000	0.000	0.000	0.000
TRINITY_DN1354529_c0_g1	0.000	0.000	0.000	0.000	0.000	1.009	0.000	0.000	0.000	0.000
TRINITY_DN135452_c0_g1	0.000	0.000	0.000	0.337	0.694	0.000	0.000	1.266	0.000	0.000
TRINITY_DN135452_c0_g2	0.000	1.713	0.000	0.000	0.000	0.000	2.948	0.000	0.731	0.000
TRINITY_DN1354531_c0_g1	0.000	0.000	0.000	0.000	0.000	0.000	0.000	0.000	0.138	0.000
TRINITY_DN1354532_c0_g1	0.000	0.000	0.000	0.000	1.572	0.000	0.000	0.000	0.000	0.000
TRINITY_DN1354533_c0_g1	0.000	0.000	0.000	0.000	0.000	0.000	0.000	0.000	0.000	0.000
TRINITY_DN1354534_c0_g1	0.000	0.000	0.000	0.000	0.000	0.000	0.000	0.000	0.000	0.000
TRINITY_DN1354535_c0_g1	0.000	0.000	0.000	0.000	0.000	0.000	0.000	0.000	0.000	0.000
TRINITY_DN1354538_c0_g1	0.000	0.000	0.000	0.000	0.000	0.000	0.000	0.000	0.000	0.000
TRINITY_DN135453_c0_g1	0.000	0.000	0.000	0.000	0.000	0.000	0.000	0.000	0.000	0.000
TRINITY_DN135453_c1_g1	0.000	1.931	0.000	0.000	0.000	0.000	2.228	2.582	0.410	0.000
TRINITY_DN135453_c1_g2	0.000	0.000	0.000	0.000	0.000	0.000	0.000	0.000	0.000	0.000
TRINITY_DN135453_c1_g3	0.000	0.000	0.000	0.000	0.000	0.000	0.000	0.000	0.000	0.000
TRINITY_DN135453_c5_g1	0.000	0.000	0.000	0.000	0.000	0.000	0.000	0.000	0.000	0.000
TRINITY_DN1354541_c0_g1	0.000	4.906	0.000	0.000	0.000	0.000	0.000	0.000	0.526	0.000
TRINITY_DN1354542_c0_g1	0.000	0.000	0.000	0.000	0.000	0.000	0.000	0.000	0.000	0.000
TRINITY_DN1354543_c0_g1	7.038	0.000	0.000	0.000	0.330	0.000	0.000	0.000	0.000	3.282
TRINITY_DN1354547_c0_g1	0.000	0.000	0.000	0.000	0.000	0.000	0.000	0.000	0.000	4.134
TRINITY_DN1354548_c0_g1	0.000	0.000	0.000	0.110	0.000	0.000	0.546	0.000	0.000	0.000
TRINITY_DN1354549_c0_g1	0.000	0.000	0.000	0.000	0.321	1.791	0.000	0.000	0.945	0.000
TRINITY_DN135454_c0_g1	0.000	0.000	0.000	0.000	0.000	0.000	0.000	0.000	0.000	0.000
TRINITY_DN1354551_c0_g1	0.000	0.000	0.258	0.141	0.288	0.000	0.000	0.000	0.000	0.000
TRINITY_DN1354555_c0_g1	0.000	0.000	0.000	0.000	0.000	0.000	0.000	0.000	0.000	0.000
TRINITY_DN1354557_c0_g1	1.636	0.000	0.137	0.148	0.152	0.205	0.366	0.000	0.045	0.000
TRINITY_DN135455_c0_g1	0.000	0.000	0.000	0.201	0.000	0.000	0.000	0.000	0.183	0.000
TRINITY_DN1354560_c0_g1	0.000	1.049	0.000	0.186	0.759	0.000	0.917	0.700	0.336	0.000
TRINITY_DN1354562_c0_g1	0.000	0.000	0.000	0.000	0.000	0.000	0.000	0.000	0.000	0.000
TRINITY_DN1354566_c0_g1	0.000	0.000	0.000	0.234	0.717	0.000	0.000	0.000	0.141	2.379
TRINITY_DN1354568_c0_g1	0.000	0.000	0.232	0.000	0.000	0.000	0.000	0.000	0.000	0.000
TRINITY_DN1354569_c0_g1	0.000	0.000	0.000	0.000	0.000	0.000	0.000	0.000	0.000	0.000
TRINITY_DN135456_c0_g1	0.000	0.000	0.538	0.094	0.000	0.000	0.000	0.000	0.349	0.000
TRINITY_DN135456_c1_g1	0.000	0.000	0.000	0.776	0.158	0.435	0.000	0.000	0.000	0.000
TRINITY_DN135456_c1_g2	0.000	0.000	0.000	0.000	0.413	0.000	0.000	0.000	0.000	0.000
TRINITY_DN135456_c2_g1	0.000	1.018	0.000	0.483	1.475	0.000	0.959	0.000	0.000	0.000
TRINITY_DN135456_c2_g2	0.000	0.000	0.000	0.476	0.000	0.000	0.000	0.000	0.000	0.000
TRINITY_DN135456_c5_g1	0.000	0.353	0.230	0.000	0.257	0.000	0.000	0.479	0.380	0.000
TRINITY_DN135456_c6_g1	0.000	0.000	0.235	0.000	0.725	0.000	0.000	0.000	0.000	0.000
TRINITY_DN135456_c7_g1	0.000	0.000	0.000	0.000	0.000	0.000	0.000	0.000	0.194	0.000
TRINITY_DN135456_c8_g1	0.000	0.000	0.000	0.000	0.778	0.000	0.939	0.000	0.344	0.000
TRINITY_DN135456_c9_g1	0.000	0.000	0.000	0.000	0.000	0.000	0.000	0.000	0.000	0.000
TRINITY_DN1354570_c0_g1	0.000	0.000	0.000	0.000	0.919	0.000	0.000	0.000	0.536	0.000
TRINITY_DN1354571_c0_g1	0.000	0.000	0.000	0.000	1.402	0.000	0.000	0.000	0.000	0.000
TRINITY_DN1354572_c0_g1	0.000	0.000	0.000	0.675	0.000	0.000	0.000	0.000	0.000	0.000
TRINITY_DN1354574_c0_g1	0.000	0.000	0.000	0.000	0.000	0.000	0.000	0.000	0.000	0.000
TRINITY_DN1354577_c0_g1	0.000	0.000	0.000	0.000	0.854	0.000	0.000	0.000	0.501	0.000
TRINITY_DN135457_c1_g1	0.000	0.000	0.000	0.000	0.000	0.000	0.000	0.000	0.000	0.000
TRINITY_DN135457_c2_g1	0.000	0.000	0.000	0.000	0.000	0.000	0.000	0.000	0.000	0.000
TRINITY_DN1354582_c0_g1	0.000	0.518	0.000	0.000	0.000	0.000	0.000	0.000	0.664	0.000
TRINITY_DN1354585_c0_g1	0.000	0.000	0.000	0.000	0.000	0.000	0.000	0.000	0.103	0.000
TRINITY_DN1354586_c0_g1	0.000	0.000	0.000	0.000	0.000	0.000	0.000	0.000	0.000	0.000
TRINITY_DN1354587_c0_g1	0.000	0.000	0.000	0.000	0.000	0.000	0.000	0.000	0.459	0.000
TRINITY_DN1354588_c0_g1	0.000	0.000	0.000	0.000	0.000	0.000	0.000	0.000	0.000	0.000
TRINITY_DN1354589_c0_g1	0.000	0.000	0.000	0.278	0.000	0.000	0.000	0.000	0.167	2.834
TRINITY_DN1354590_c0_g1	0.000	0.000	0.000	0.000	0.000	0.000	0.000	0.000	0.260	0.000
TRINITY_DN1354592_c0_g1	0.000	0.000	0.000	0.000	0.000	0.000	0.000	0.000	0.000	0.000
TRINITY_DN1354593_c0_g2	0.000	0.000	1.236	0.000	0.000	0.000	0.000	0.000	0.000	0.000
TRINITY_DN1354594_c0_g1	0.000	0.000	0.000	0.386	0.000	0.000	0.000	0.000	0.000	0.000
TRINITY_DN1354596_c0_g1	0.000	0.000	0.999	0.000	0.000	0.000	0.000	0.680	0.000	0.000
TRINITY_DN1354598_c0_g1	0.000	0.000	0.000	0.578	0.000	0.000	0.000	0.000	0.000	0.000
TRINITY_DN1354599_c0_g1	0.000	0.000	0.000	0.000	0.000	0.000	0.000	0.000	0.000	16.899
TRINITY_DN13545_c0_g1	0.000	2.374	2.427	0.828	0.906	0.000	0.000	0.000	0.000	0.000
TRINITY_DN13545_c0_g2	0.000	9.155	11.238	2.714	5.432	3.125	8.081	2.082	5.101	7.292
TRINITY_DN1354601_c0_g1	0.000	0.000	0.000	0.000	0.000	0.000	0.000	0.000	0.000	0.000
TRINITY_DN1354602_c0_g1	0.000	0.000	0.000	0.000	0.000	0.000	4.030	0.000	0.000	0.000
TRINITY_DN1354603_c0_g1	0.000	0.000	0.000	0.000	0.000	0.409	0.000	0.000	0.000	0.000
TRINITY_DN1354604_c0_g1	0.000	0.000	0.000	0.000	0.000	0.000	0.000	0.000	0.000	0.000
TRINITY_DN1354605_c0_g1	0.000	0.000	0.000	0.000	0.897	0.000	0.000	0.000	0.263	0.000
TRINITY_DN1354609_c0_g1	0.000	0.000	0.000	1.023	0.702	0.000	0.000	0.000	0.207	1.420
TRINITY_DN135460_c0_g1	0.000	0.000	0.000	0.000	0.000	0.000	0.000	0.000	0.000	0.000
TRINITY_DN1354611_c0_g1	0.000	1.740	0.000	0.000	0.000	0.000	0.000	0.000	0.371	0.000
TRINITY_DN1354612_c0_g1	0.000	0.000	0.685	0.000	0.190	0.000	0.917	0.000	0.174	0.000
TRINITY_DN1354615_c0_g1	0.000	0.000	0.000	0.000	0.000	0.000	0.000	0.000	0.000	0.000
TRINITY_DN1354618_c0_g1	0.000	0.000	0.000	0.000	0.000	1.882	0.000	0.000	0.000	0.000
TRINITY_DN1354620_c0_g1	0.000	0.000	0.000	0.000	0.000	0.000	0.000	0.000	0.000	0.000
TRINITY_DN1354622_c0_g1	0.000	0.000	0.000	0.000	0.000	0.000	0.000	0.000	0.000	0.000
TRINITY_DN1354623_c0_g1	0.000	0.000	0.000	0.000	0.000	0.000	0.000	0.000	0.000	0.000
TRINITY_DN1354625_c0_g1	0.000	0.000	0.000	0.000	0.000	0.000	0.000	0.000	0.000	0.000
TRINITY_DN1354626_c0_g1	0.000	0.365	0.000	0.389	0.133	0.724	0.641	0.000	0.000	0.000
TRINITY_DN1354629_c1_g1	0.000	0.000	0.000	0.000	0.472	0.000	0.000	0.000	0.000	0.000
TRINITY_DN135462_c0_g2	0.000	0.000	1.238	0.000	0.000	0.000	0.000	0.000	0.000	0.000
TRINITY_DN135462_c1_g1	0.000	0.000	0.000	0.000	0.000	0.000	0.000	0.000	0.000	0.000
TRINITY_DN135462_c1_g2	0.000	0.000	0.000	0.000	0.793	0.000	0.000	0.000	0.000	0.000
TRINITY_DN135462_c3_g1	0.000	0.000	0.000	0.000	0.000	0.000	0.000	0.000	0.000	0.000
TRINITY_DN135462_c4_g1	0.000	0.000	1.136	0.305	0.000	0.000	0.000	0.000	0.184	0.000
TRINITY_DN135462_c5_g1	0.000	0.000	0.000	0.000	0.000	0.000	0.000	0.000	0.000	0.000
TRINITY_DN135462_c7_g1	0.000	0.000	0.000	0.895	0.945	0.000	0.000	0.000	0.552	0.000
TRINITY_DN135462_c9_g1	0.000	0.000	0.000	0.000	0.000	0.000	0.000	0.000	0.000	0.000
TRINITY_DN1354631_c0_g1	0.000	0.000	0.000	0.206	0.211	0.000	0.000	0.774	0.248	4.185
TRINITY_DN1354634_c0_g1	0.000	0.000	0.000	0.000	0.000	0.000	0.000	0.000	0.151	0.000
TRINITY_DN1354635_c0_g1	0.000	0.000	0.000	0.000	0.000	0.000	0.000	0.000	0.258	0.000
TRINITY_DN1354636_c0_g1	0.000	0.000	0.000	0.000	0.000	0.000	0.000	0.000	0.000	0.000
TRINITY_DN1354639_c0_g1	0.000	0.000	0.423	0.000	0.000	0.646	0.000	0.855	0.137	0.000
TRINITY_DN135463_c0_g1	0.000	0.000	0.000	0.677	0.000	0.000	0.000	1.765	0.828	0.000
TRINITY_DN135463_c0_g2	0.000	2.453	3.196	0.000	0.000	0.000	0.000	4.142	0.526	0.000
TRINITY_DN1354641_c0_g1	0.000	0.000	1.514	0.000	0.000	0.000	0.000	0.000	0.399	6.927
TRINITY_DN1354642_c0_g1	0.000	0.000	2.696	0.725	0.000	0.000	0.000	0.000	0.000	0.000
TRINITY_DN1354643_c0_g1	0.000	0.000	0.000	0.000	0.000	0.000	0.000	0.000	0.000	0.000
TRINITY_DN1354646_c0_g1	0.000	0.000	0.000	0.000	0.000	0.000	0.000	0.000	0.000	0.000
TRINITY_DN1354647_c0_g1	0.000	0.000	0.000	0.000	0.000	0.000	0.000	0.000	0.000	0.000
TRINITY_DN1354648_c0_g1	0.000	0.647	0.000	0.000	0.000	0.000	0.000	0.000	0.551	0.000
TRINITY_DN1354649_c0_g1	0.000	0.000	0.000	0.335	0.000	0.000	0.000	0.000	0.000	1.702
TRINITY_DN1354651_c0_g1	0.000	0.000	0.000	0.000	0.000	0.000	0.000	0.000	0.000	0.000
TRINITY_DN1354653_c0_g1	0.000	0.000	0.000	0.000	0.000	0.000	0.000	0.000	0.220	0.000
TRINITY_DN1354654_c0_g1	0.000	0.000	0.000	0.665	0.000	0.000	0.000	0.000	0.000	0.000
TRINITY_DN1354657_c0_g1	0.000	0.000	2.384	0.000	0.000	0.000	0.000	0.000	0.000	0.000
TRINITY_DN1354658_c0_g1	0.000	0.000	0.000	0.000	0.000	0.000	0.000	0.000	0.236	0.000
TRINITY_DN1354659_c0_g1	0.000	0.000	0.000	0.000	0.000	0.000	0.000	0.000	0.000	0.000
TRINITY_DN135465_c0_g1	0.000	0.000	1.394	0.000	0.000	0.000	0.000	0.000	0.000	0.000
TRINITY_DN135465_c0_g2	0.000	0.000	0.000	0.000	0.000	0.000	0.000	0.000	0.000	0.000
TRINITY_DN135465_c0_g4	0.000	0.000	0.000	0.000	0.000	0.000	0.000	0.000	0.000	0.000
TRINITY_DN1354660_c0_g1	0.000	0.000	0.275	0.150	0.764	0.839	0.000	0.000	0.362	0.000
TRINITY_DN1354662_c0_g1	0.000	0.000	0.000	0.670	0.000	0.000	0.000	0.000	0.673	0.000
TRINITY_DN1354663_c0_g1	0.000	0.000	0.000	0.649	1.017	0.705	0.000	0.000	0.000	0.000
TRINITY_DN1354666_c0_g1	0.000	0.000	0.000	0.000	0.000	0.516	0.000	0.000	0.113	0.000
TRINITY_DN1354667_c0_g1	0.000	0.000	0.000	0.000	0.484	0.000	0.000	0.000	0.000	0.000
TRINITY_DN1354668_c0_g1	0.000	0.000	0.000	0.000	0.000	0.000	0.000	0.000	0.000	0.000
TRINITY_DN1354669_c0_g1	0.000	0.000	0.000	0.000	0.000	0.000	0.000	0.000	0.000	0.000
TRINITY_DN135466_c0_g2	0.000	0.000	0.000	0.865	0.000	0.000	0.000	0.000	0.000	0.000
TRINITY_DN135466_c0_g3	0.000	0.000	0.395	1.067	0.218	0.000	0.000	0.000	0.000	0.000
TRINITY_DN135466_c0_g4	0.000	0.000	0.000	0.000	0.000	0.000	0.000	0.000	0.000	0.000
TRINITY_DN135466_c0_g5	0.000	0.000	0.000	0.000	0.000	0.000	0.000	0.000	0.000	0.000
TRINITY_DN135466_c1_g1	0.000	0.000	0.000	0.000	0.929	0.000	0.002	0.001	0.497	0.000
TRINITY_DN135466_c8_g1	0.000	0.000	0.000	0.000	0.000	0.000	0.000	0.000	0.000	0.000
TRINITY_DN1354670_c0_g1	0.000	2.131	0.000	0.000	0.000	0.000	0.000	0.000	0.000	0.000
TRINITY_DN1354671_c0_g1	0.000	0.000	0.000	0.000	0.000	0.000	0.000	1.478	0.000	0.000
TRINITY_DN1354672_c0_g1	0.000	0.000	0.585	0.000	0.162	0.446	0.787	0.000	0.000	0.000
TRINITY_DN1354673_c0_g1	1.569	0.000	0.647	0.297	0.218	0.393	0.000	0.000	0.053	0.000
TRINITY_DN1354675_c0_g1	0.000	0.000	0.000	0.000	1.209	0.000	0.000	0.000	0.000	0.000
TRINITY_DN1354676_c0_g1	0.000	0.000	0.000	0.650	0.000	0.000	0.000	0.000	0.000	0.000
TRINITY_DN1354677_c0_g1	0.000	0.000	0.000	0.000	0.000	0.000	0.000	0.000	0.000	0.000
TRINITY_DN1354679_c0_g1	0.000	0.000	0.000	0.000	0.000	0.000	0.000	0.000	0.000	0.000
TRINITY_DN1354682_c0_g1	0.000	0.000	0.000	0.000	0.000	0.000	0.000	0.000	0.000	0.000
TRINITY_DN1354683_c0_g1	0.000	0.000	0.000	0.000	0.000	0.000	1.563	0.000	0.191	0.000
TRINITY_DN1354684_c0_g1	0.000	0.285	0.371	0.405	0.000	0.000	0.000	0.388	0.062	0.000
TRINITY_DN1354686_c0_g1	0.000	0.000	0.000	0.000	0.000	1.860	0.000	0.000	0.000	0.000
TRINITY_DN1354689_c0_g1	0.000	0.000	0.379	0.000	0.212	0.000	0.000	0.000	0.000	0.000
TRINITY_DN135468_c0_g1	0.000	0.000	0.397	0.107	0.229	0.000	0.000	0.281	0.366	0.000
TRINITY_DN135468_c0_g2	0.000	1.505	0.000	1.214	0.407	2.402	0.993	0.520	0.644	0.000
TRINITY_DN135468_c0_g3	0.000	0.000	0.000	0.000	0.000	0.000	0.000	0.000	0.000	0.000
TRINITY_DN135468_c0_g4	0.000	0.000	0.000	0.000	0.000	0.000	0.000	0.000	0.000	0.000
TRINITY_DN135468_c0_g5	0.000	0.000	0.000	0.000	0.000	1.920	0.000	0.000	0.103	0.000
TRINITY_DN135468_c0_g6	0.000	0.000	0.000	0.000	0.000	0.000	0.000	0.000	0.000	0.000
TRINITY_DN135468_c3_g1	0.000	0.000	0.000	0.000	0.000	0.000	0.000	0.000	0.000	0.000
TRINITY_DN135468_c6_g1	0.000	1.515	0.000	0.000	0.000	0.000	0.000	0.000	0.000	0.000
TRINITY_DN1354691_c0_g1	0.000	0.000	0.000	0.000	0.475	0.000	0.000	0.000	0.000	0.000
TRINITY_DN1354692_c0_g1	0.000	0.000	0.000	0.361	2.237	1.037	1.781	0.000	0.219	0.000
TRINITY_DN1354696_c0_g1	0.000	0.000	0.000	0.000	0.902	2.511	1.450	0.000	0.177	0.000
TRINITY_DN1354699_c0_g1	0.000	0.000	2.240	0.603	0.000	0.000	0.000	0.000	0.000	0.000
TRINITY_DN135469_c0_g1	0.000	0.000	0.000	0.000	0.000	0.000	0.000	0.000	0.741	0.000
TRINITY_DN13546_c0_g1	22.379	50.026	25.735	38.549	57.463	32.170	50.025	30.230	51.219	25.212
TRINITY_DN13546_c0_g2	94.033	163.988	101.858	130.600	132.354	104.590	176.652	140.989	165.623	133.270
TRINITY_DN13546_c0_g3	0.000	1.787	2.211	1.327	1.341	1.107	2.364	1.697	1.357	1.353
TRINITY_DN13546_c3_g1	0.000	0.337	0.439	0.479	1.346	2.668	1.773	0.913	1.377	0.000
TRINITY_DN13546_c6_g1	0.000	0.000	0.000	0.000	0.000	0.000	0.000	0.000	0.000	0.000
TRINITY_DN1354700_c0_g1	0.000	0.000	0.000	0.000	0.000	0.000	0.000	0.000	0.000	0.000
TRINITY_DN1354701_c0_g1	0.000	0.000	0.000	0.000	0.000	0.000	0.000	0.000	0.000	0.000
TRINITY_DN1354702_c0_g1	0.000	0.000	0.000	0.000	0.560	0.000	0.000	0.000	0.166	0.000
TRINITY_DN1354703_c0_g1	0.000	0.000	1.706	0.000	0.000	0.000	0.000	0.000	0.278	0.000
TRINITY_DN1354704_c0_g1	0.000	0.000	0.000	0.000	0.290	0.807	0.000	0.000	0.000	0.000
TRINITY_DN1354705_c0_g1	0.000	0.000	0.647	0.000	0.714	0.000	0.000	0.000	0.000	0.000
TRINITY_DN1354707_c0_g1	0.000	0.000	0.853	0.000	0.000	0.000	0.000	0.000	0.000	0.000
TRINITY_DN1354708_c0_g1	0.000	0.000	0.000	0.000	0.000	0.000	0.000	0.000	0.000	0.000
TRINITY_DN1354709_c0_g1	0.000	0.000	1.574	0.000	0.000	0.000	0.000	0.000	0.256	0.000
TRINITY_DN135470_c2_g1	0.000	0.000	0.000	0.000	0.000	0.000	0.000	0.000	0.417	0.000
TRINITY_DN1354712_c0_g1	0.000	0.000	0.000	0.000	0.000	0.000	0.000	0.000	0.000	0.000
TRINITY_DN1354713_c0_g1	0.000	0.000	0.000	0.000	0.000	0.000	0.000	0.000	0.000	0.000
TRINITY_DN1354715_c0_g1	0.000	0.000	0.000	0.216	0.000	0.000	0.000	0.000	0.000	0.000
TRINITY_DN1354716_c0_g1	0.000	0.000	0.000	0.000	0.000	0.000	0.000	0.000	0.578	0.000
TRINITY_DN1354717_c0_g1	0.000	0.000	0.000	0.000	0.000	0.000	0.000	0.000	0.000	0.000
TRINITY_DN1354718_c0_g1	0.000	0.000	0.000	0.000	0.000	0.000	0.000	0.000	0.000	0.000
TRINITY_DN1354719_c0_g1	0.000	0.000	0.000	0.000	0.000	0.000	0.000	0.000	0.000	0.000
TRINITY_DN135471_c1_g1	0.000	0.000	1.219	0.653	0.000	0.000	0.000	0.000	0.000	0.000
TRINITY_DN1354722_c0_g1	0.000	0.000	0.000	0.000	0.000	0.995	0.000	0.000	0.000	0.000
TRINITY_DN1354725_c0_g1	0.000	0.000	0.630	0.337	0.347	0.000	0.000	0.000	0.000	0.000
TRINITY_DN1354727_c0_g1	0.000	0.000	0.000	0.248	0.254	0.000	0.000	0.000	0.150	0.000
TRINITY_DN1354728_c0_g1	0.000	0.000	0.271	0.295	0.452	0.000	0.000	0.000	0.178	0.000
TRINITY_DN1354729_c0_g1	0.000	0.000	0.000	0.000	0.000	0.000	0.000	0.000	0.000	0.000
TRINITY_DN135472_c0_g1	0.000	0.000	0.000	0.000	0.000	0.000	0.000	0.000	0.000	0.000
TRINITY_DN135472_c1_g1	0.000	0.000	0.000	0.000	0.000	0.000	0.000	0.000	0.000	0.000
TRINITY_DN135472_c2_g1	0.000	0.000	0.000	0.594	0.000	1.438	0.000	0.583	0.186	0.000
TRINITY_DN135472_c2_g2	0.000	0.000	0.000	0.000	0.000	0.000	0.000	0.000	1.015	0.000
TRINITY_DN135472_c3_g1	0.000	0.000	1.381	0.000	0.858	0.000	0.000	0.000	0.908	0.000
TRINITY_DN135472_c4_g1	0.000	0.905	1.730	0.408	0.984	0.451	1.589	0.607	0.597	0.000
TRINITY_DN135472_c6_g1	0.000	0.000	0.000	0.000	0.000	0.000	0.000	0.000	0.000	0.000
TRINITY_DN1354730_c0_g1	0.000	0.000	0.000	0.000	0.000	0.000	0.000	0.000	0.000	0.000
TRINITY_DN1354731_c0_g1	0.000	0.000	0.000	0.000	0.000	0.000	0.000	0.000	0.000	0.000
TRINITY_DN1354735_c0_g1	0.000	0.000	0.000	0.000	0.000	0.000	0.000	0.000	0.000	0.000
TRINITY_DN1354736_c0_g1	0.000	0.000	0.000	0.000	0.357	0.000	0.000	0.000	0.000	3.543
TRINITY_DN1354739_c0_g1	0.000	2.131	0.000	0.000	0.550	0.000	0.000	0.000	0.679	0.000
TRINITY_DN135473_c0_g1	0.000	0.000	0.000	0.000	0.000	0.000	0.000	0.000	0.000	0.000
TRINITY_DN1354741_c0_g1	0.000	0.000	1.463	0.000	0.810	0.000	0.000	0.000	0.000	0.000
TRINITY_DN1354743_c0_g1	0.000	0.000	0.000	0.000	0.000	0.000	0.000	0.000	0.000	0.000
TRINITY_DN1354746_c0_g1	0.000	6.637	0.000	0.000	0.000	0.000	0.000	0.000	0.353	0.000
TRINITY_DN1354747_c0_g1	0.000	0.000	0.000	0.000	0.317	0.000	3.044	0.000	0.187	3.155
TRINITY_DN1354749_c0_g1	0.000	0.000	0.000	0.000	0.000	0.000	0.000	0.000	0.000	0.000
TRINITY_DN135474_c0_g1	0.000	0.000	0.000	0.000	0.000	0.000	0.000	0.000	0.780	5.255
TRINITY_DN1354750_c0_g1	0.000	0.652	0.854	0.000	0.236	0.000	0.000	0.000	0.555	0.000
TRINITY_DN1354753_c0_g1	0.000	0.747	0.000	0.000	0.270	0.000	0.000	0.000	0.159	0.000
TRINITY_DN1354754_c0_g1	0.000	0.000	0.000	0.000	0.000	0.000	0.000	0.000	0.000	0.000
TRINITY_DN1354755_c0_g1	0.000	0.000	0.000	0.000	0.000	0.000	0.000	0.000	0.000	0.000
TRINITY_DN1354756_c0_g1	0.000	0.000	0.000	0.000	0.000	0.000	0.000	0.000	0.301	0.000
TRINITY_DN1354758_c0_g1	0.000	0.000	0.000	0.000	0.000	0.000	0.000	0.000	0.000	0.000
TRINITY_DN1354759_c0_g1	0.000	0.000	0.000	1.414	0.000	0.000	0.000	0.000	0.577	0.000
TRINITY_DN135475_c0_g1	0.000	0.000	0.000	0.000	0.000	0.000	0.000	0.000	0.316	0.000
TRINITY_DN1354760_c0_g1	0.000	0.000	0.000	0.221	0.000	1.247	1.090	0.000	0.133	0.000
TRINITY_DN1354762_c0_g1	0.000	0.000	0.000	0.000	0.000	0.000	0.000	0.000	0.000	0.000
TRINITY_DN1354763_c0_g1	0.000	0.000	0.000	0.000	0.000	0.000	0.000	0.000	0.000	0.000
TRINITY_DN1354764_c0_g1	0.000	0.000	0.000	0.000	0.000	0.000	0.000	0.000	0.000	0.000
TRINITY_DN1354766_c0_g1	0.000	0.000	0.000	0.633	0.000	0.000	0.000	0.000	0.000	0.000
TRINITY_DN1354767_c0_g1	0.000	0.000	0.000	0.000	0.000	0.000	0.000	0.000	0.000	0.000
TRINITY_DN1354768_c0_g1	0.000	0.000	0.218	0.000	0.000	1.324	0.000	0.906	0.216	0.000
TRINITY_DN1354769_c0_g1	0.000	0.000	0.000	0.000	0.000	0.000	0.000	0.000	0.000	0.000
TRINITY_DN1354772_c0_g1	0.000	0.000	0.000	0.153	0.000	0.000	0.000	0.000	0.000	0.000
TRINITY_DN1354773_c0_g1	0.000	0.000	0.999	0.000	1.115	0.000	0.000	0.000	0.000	0.000
TRINITY_DN1354775_c0_g1	0.000	0.000	0.000	0.000	0.000	0.000	0.000	0.000	0.183	0.000
TRINITY_DN1354776_c0_g1	0.000	0.000	0.000	0.000	0.000	0.000	0.000	0.000	0.280	0.000
TRINITY_DN1354778_c0_g1	0.000	0.000	2.423	0.000	0.446	0.617	0.000	0.000	0.657	0.000
TRINITY_DN1354779_c0_g1	0.000	1.109	0.000	0.131	1.074	2.201	0.000	0.000	0.161	0.000
TRINITY_DN135477_c0_g1	0.000	0.000	0.000	0.000	0.000	0.000	0.000	0.000	0.892	0.000
TRINITY_DN1354781_c0_g1	0.000	0.000	0.000	0.000	0.000	0.000	0.000	0.000	0.000	0.000
TRINITY_DN1354782_c0_g1	0.000	0.000	0.000	0.000	0.000	0.000	0.000	0.000	0.000	0.000
TRINITY_DN1354785_c0_g1	0.000	0.000	0.000	0.000	0.214	0.000	0.000	0.000	0.000	0.000
TRINITY_DN1354788_c0_g1	0.000	0.000	0.000	0.000	0.000	0.000	0.000	0.000	0.000	0.000
TRINITY_DN1354789_c0_g1	0.000	0.000	0.000	1.600	0.000	0.000	0.000	0.000	0.000	0.000
TRINITY_DN135478_c0_g1	0.000	0.000	0.000	0.000	0.000	0.000	0.000	0.000	0.000	0.000
TRINITY_DN135478_c0_g2	0.000	0.000	0.000	0.000	0.433	0.000	0.000	1.583	1.781	0.000
TRINITY_DN135478_c1_g1	0.000	0.000	0.000	0.000	0.000	0.000	0.000	0.000	0.000	0.000
TRINITY_DN1354790_c0_g1	0.000	0.000	0.560	0.000	0.000	0.000	0.000	0.000	0.000	0.000
TRINITY_DN1354791_c0_g1	0.000	0.000	0.000	0.000	0.000	0.000	0.000	0.000	1.523	0.000
TRINITY_DN1354792_c0_g1	0.000	2.287	0.000	0.000	0.000	0.000	0.000	0.000	0.000	0.000
TRINITY_DN1354793_c0_g1	0.000	0.000	0.000	0.239	0.017	0.027	0.057	0.000	0.000	0.000
TRINITY_DN1354795_c0_g1	0.000	0.000	0.000	0.000	0.000	0.000	0.000	0.000	0.000	0.000
TRINITY_DN1354796_c0_g1	0.000	0.000	0.000	1.745	0.000	0.000	0.000	0.000	0.355	0.000
TRINITY_DN1354797_c0_g1	0.000	0.000	0.000	0.000	0.000	0.000	0.000	0.000	0.000	0.000
TRINITY_DN1354798_c0_g1	0.000	0.000	0.000	0.000	0.000	0.000	0.000	0.000	0.000	0.000
TRINITY_DN1354799_c0_g1	0.000	0.000	0.000	0.000	0.000	0.000	0.000	0.000	0.000	0.000
TRINITY_DN135479_c0_g1	0.000	0.000	0.000	0.000	0.000	0.000	0.000	0.000	0.494	0.000
TRINITY_DN13547_c0_g1	1.087	2.194	6.755	3.031	3.719	4.450	4.346	2.288	3.320	0.507
TRINITY_DN1354800_c0_g1	0.000	0.000	2.952	0.000	0.000	0.000	0.000	0.000	0.361	0.000
TRINITY_DN1354801_c0_g1	0.000	0.000	0.000	0.000	0.000	0.000	0.000	0.000	0.000	0.000
TRINITY_DN1354802_c0_g1	0.000	0.000	0.000	0.000	0.000	0.000	0.000	0.000	0.000	0.000
TRINITY_DN1354804_c0_g1	0.000	0.000	0.000	0.000	0.469	0.000	0.000	0.000	0.275	0.000
TRINITY_DN1354805_c0_g1	0.000	0.000	1.147	0.000	0.422	0.584	0.000	0.000	1.369	0.000
TRINITY_DN1354807_c0_g1	0.000	0.000	0.000	0.000	0.000	0.000	0.000	0.000	0.000	0.000
TRINITY_DN1354809_c0_g1	0.000	0.000	0.000	0.231	0.000	0.000	0.000	0.000	0.000	0.000
TRINITY_DN135480_c0_g1	0.000	0.000	0.000	0.000	0.000	0.000	0.000	0.000	0.000	0.000
TRINITY_DN1354810_c0_g1	0.000	0.000	0.432	0.000	0.000	0.000	0.000	0.000	0.000	0.000
TRINITY_DN1354811_c0_g1	0.000	0.000	0.000	0.000	0.000	0.000	0.000	0.000	0.000	0.000
TRINITY_DN1354812_c0_g1	0.000	0.000	0.000	0.000	0.544	1.500	0.000	0.000	0.000	0.000
TRINITY_DN1354814_c0_g1	0.000	0.000	0.000	0.000	0.000	0.000	0.000	0.000	0.000	0.000
TRINITY_DN1354815_c0_g1	0.000	0.000	0.000	1.293	0.000	0.000	0.000	0.000	0.000	0.000
TRINITY_DN1354817_c0_g1	0.000	0.000	0.706	0.000	0.000	0.000	0.000	0.000	0.229	0.000
TRINITY_DN1354819_c0_g1	0.000	0.000	0.000	0.000	0.000	0.000	0.000	0.000	1.386	0.000
TRINITY_DN135481_c1_g2	0.000	0.000	1.394	0.000	0.000	0.000	0.000	0.000	1.833	0.000
TRINITY_DN135481_c2_g2	0.000	0.000	0.000	0.000	0.000	0.000	0.000	0.000	0.000	0.000
TRINITY_DN135481_c2_g3	0.000	0.000	0.000	0.628	0.000	0.000	0.000	0.000	0.126	2.125
TRINITY_DN135481_c3_g1	0.000	0.000	0.000	0.000	0.000	0.000	0.000	1.566	0.503	0.000
TRINITY_DN1354820_c0_g1	0.000	0.000	0.000	0.268	0.000	0.000	0.000	0.000	0.323	0.000
TRINITY_DN1354821_c0_g1	0.000	0.000	0.000	0.000	0.000	0.000	0.000	0.000	0.000	0.000
TRINITY_DN1354822_c0_g1	0.000	0.000	0.000	0.000	0.000	0.000	0.000	0.000	0.000	0.000
TRINITY_DN1354825_c0_g1	0.000	0.000	0.000	0.265	0.000	0.000	0.000	0.000	0.161	0.683
TRINITY_DN1354827_c0_g1	0.000	0.000	0.000	0.000	0.000	0.000	0.000	0.000	0.000	0.000
TRINITY_DN1354829_c0_g1	0.000	0.000	0.000	0.000	0.000	0.000	0.000	0.000	0.000	0.000
TRINITY_DN1354830_c0_g1	0.000	0.000	0.000	0.566	0.000	0.000	0.000	0.000	0.512	0.000
TRINITY_DN1354832_c0_g1	0.000	0.000	0.000	0.000	0.000	0.000	0.000	0.000	0.000	0.000
TRINITY_DN1354835_c0_g1	0.000	0.000	1.458	0.000	0.000	0.000	0.000	0.000	0.119	0.000
TRINITY_DN1354836_c0_g1	0.000	0.000	0.000	0.000	0.000	0.000	0.000	0.000	0.247	2.080
TRINITY_DN1354837_c0_g1	0.000	0.000	0.000	0.000	0.299	1.641	0.000	0.000	0.177	0.000
TRINITY_DN1354838_c0_g1	0.000	0.000	0.000	0.000	0.000	1.917	0.000	0.000	0.000	0.000
TRINITY_DN1354839_c0_g1	0.000	0.000	0.000	0.000	0.000	0.000	0.753	0.000	0.092	0.000
TRINITY_DN135483_c0_g1	0.000	0.000	0.000	0.000	0.366	0.000	0.000	0.000	0.000	0.000
TRINITY_DN1354841_c0_g1	0.000	0.000	1.005	0.536	1.122	0.000	0.000	0.000	0.656	0.000
TRINITY_DN1354846_c0_g1	0.000	0.000	0.000	0.000	0.000	0.000	0.000	0.000	0.000	0.000
TRINITY_DN1354847_c0_g1	0.000	0.000	0.596	0.162	0.000	0.000	0.000	0.000	0.489	0.000
TRINITY_DN1354849_c0_g1	0.000	0.000	0.000	0.000	0.000	0.000	0.000	0.000	0.000	0.000
TRINITY_DN135484_c1_g1	0.000	0.000	0.981	0.254	0.260	2.888	0.000	0.000	0.000	0.000
TRINITY_DN135484_c2_g2	0.000	0.347	0.434	0.247	0.637	0.000	0.000	0.000	0.076	0.000
TRINITY_DN135484_c4_g1	0.000	0.000	0.000	0.000	0.000	0.000	0.000	0.000	0.000	0.000
TRINITY_DN135484_c4_g2	0.000	0.000	0.000	1.191	0.000	0.000	0.000	0.000	0.000	0.000
TRINITY_DN135484_c5_g1	0.000	0.000	4.550	0.813	0.000	0.000	0.000	0.000	0.000	0.000
TRINITY_DN1354852_c0_g1	0.000	0.000	0.000	0.000	0.291	0.797	0.000	0.000	0.000	0.000
TRINITY_DN1354853_c0_g1	0.000	0.000	0.811	0.307	0.000	0.000	0.000	0.000	0.000	0.000
TRINITY_DN1354855_c0_g1	0.000	4.320	0.404	1.310	0.446	0.000	1.079	0.000	0.789	0.000
TRINITY_DN1354856_c0_g1	0.000	0.000	2.750	0.610	0.000	0.000	0.000	0.000	0.000	0.000
TRINITY_DN1354857_c0_g1	0.000	0.930	0.607	0.000	0.000	0.000	0.000	0.000	0.199	0.000
TRINITY_DN1354859_c0_g1	0.000	0.000	0.000	0.000	0.000	0.000	0.000	0.000	0.000	0.000
TRINITY_DN135485_c0_g2	1.317	0.422	0.757	0.178	0.529	0.328	0.000	0.000	0.474	0.615
TRINITY_DN135485_c1_g1	0.000	0.000	0.000	0.000	0.000	0.000	0.000	0.000	0.000	0.000
TRINITY_DN135485_c2_g1	0.000	0.000	0.000	0.000	0.000	0.000	0.000	0.000	0.000	0.000
TRINITY_DN1354861_c0_g1	0.000	0.000	0.000	0.000	0.000	0.000	0.000	0.000	0.000	0.000
TRINITY_DN1354862_c0_g1	0.000	2.305	0.000	0.000	0.000	0.000	0.000	0.000	0.000	0.000
TRINITY_DN1354864_c0_g1	0.000	0.000	0.000	0.000	0.000	0.000	0.000	0.000	0.853	0.000
TRINITY_DN1354865_c0_g1	0.000	0.000	0.000	0.000	0.000	0.000	0.000	0.000	0.000	0.000
TRINITY_DN1354866_c0_g1	0.000	0.000	0.000	0.000	0.000	0.870	0.000	1.146	0.000	0.000
TRINITY_DN1354867_c0_g1	0.000	0.000	0.000	0.000	0.000	0.000	0.000	0.000	0.000	0.000
TRINITY_DN135486_c0_g1	0.000	0.000	0.000	0.507	0.000	0.000	0.000	0.000	0.000	0.000
TRINITY_DN135486_c1_g1	0.000	0.000	0.000	0.000	0.000	0.000	0.000	0.000	0.000	0.000
TRINITY_DN1354871_c0_g1	0.000	0.000	0.000	0.000	0.000	0.000	0.000	0.000	0.000	0.000
TRINITY_DN1354873_c0_g1	0.000	2.188	0.000	0.382	0.397	0.000	0.000	1.446	0.000	0.000
TRINITY_DN1354875_c0_g1	0.000	0.000	0.000	0.000	0.000	0.000	0.000	0.000	0.000	0.000
TRINITY_DN1354876_c0_g1	0.000	0.000	0.000	0.000	0.000	0.000	0.000	0.000	0.000	0.000
TRINITY_DN1354877_c0_g1	0.000	0.000	0.945	0.000	0.000	0.000	0.000	0.000	0.253	0.000
TRINITY_DN1354878_c0_g1	0.000	0.000	0.000	0.000	0.000	0.000	0.000	0.000	0.000	0.000
TRINITY_DN135487_c0_g1	0.000	0.000	0.000	2.474	0.725	0.000	0.000	0.000	0.346	0.000
TRINITY_DN135487_c1_g1	0.000	0.000	0.000	0.000	0.911	0.000	0.000	0.000	0.000	0.000
TRINITY_DN1354886_c0_g1	0.000	0.000	0.000	0.000	0.000	0.000	0.000	0.000	0.000	3.597
TRINITY_DN1354887_c0_g1	0.000	0.000	0.000	0.000	0.235	0.211	0.000	0.000	0.140	0.000
TRINITY_DN135488_c0_g1	0.000	0.311	0.203	0.254	0.906	0.000	0.000	0.000	0.067	0.000
TRINITY_DN135488_c1_g1	0.000	0.000	0.000	0.000	0.000	0.000	0.000	0.000	0.000	0.000
TRINITY_DN135488_c3_g1	0.000	0.000	0.000	0.000	0.487	0.000	0.000	1.783	0.000	0.000
TRINITY_DN1354891_c0_g1	0.000	0.000	0.000	0.000	0.000	0.000	0.000	0.000	0.358	0.000
TRINITY_DN1354892_c0_g1	0.000	0.000	0.000	0.000	0.000	0.000	0.000	0.000	0.000	0.000
TRINITY_DN1354893_c0_g1	0.000	0.000	0.000	0.000	0.000	0.000	0.000	0.000	0.000	0.000
TRINITY_DN1354894_c0_g1	0.000	0.000	0.000	0.000	0.000	0.000	0.000	0.000	0.000	0.000
TRINITY_DN1354895_c0_g1	0.000	0.000	0.000	0.000	0.000	0.000	0.000	0.000	0.000	0.000
TRINITY_DN1354897_c0_g1	0.000	0.000	0.000	0.000	0.000	0.000	0.000	0.000	0.000	0.000
TRINITY_DN1354898_c0_g1	0.000	0.000	0.000	0.645	0.131	0.000	0.000	0.000	0.000	0.000
TRINITY_DN1354899_c0_g1	0.000	0.000	0.000	0.000	0.000	0.000	0.000	0.000	0.000	0.000
TRINITY_DN135489_c1_g1	47.987	0.000	1.155	124.088	2.354	0.000	0.000	6.254	0.314	37.013
TRINITY_DN135489_c2_g1	7.484	0.967	0.000	0.340	2.101	1.956	0.000	0.000	1.029	0.000
TRINITY_DN13548_c0_g1	0.000	0.121	0.081	0.211	0.114	0.121	0.624	0.000	0.132	0.438
TRINITY_DN1354901_c0_g1	0.000	0.000	0.000	0.000	0.000	0.000	0.000	0.000	0.000	0.000
TRINITY_DN1354903_c0_g1	0.000	0.000	3.560	0.000	0.000	0.000	0.000	0.000	0.000	0.000
TRINITY_DN1354905_c0_g1	0.000	0.000	0.000	0.000	0.000	0.000	0.000	0.000	0.490	0.000
TRINITY_DN1354906_c0_g1	10.475	0.000	0.874	0.931	0.000	1.347	0.000	0.000	0.855	0.000
TRINITY_DN135490_c0_g1	0.000	0.000	0.978	0.000	0.000	2.823	2.403	0.000	0.000	0.000
TRINITY_DN1354910_c0_g1	0.000	0.000	0.000	0.000	0.000	0.000	0.000	0.000	0.000	0.000
TRINITY_DN1354911_c0_g1	0.000	0.000	1.019	0.000	0.000	0.000	0.000	1.119	0.423	0.000
TRINITY_DN1354912_c0_g1	0.000	0.000	0.652	0.143	0.000	0.000	0.000	0.554	0.123	0.000
TRINITY_DN1354914_c0_g1	0.000	0.000	0.000	0.225	2.301	3.183	1.112	0.000	0.335	0.000
TRINITY_DN1354915_c0_g1	0.000	0.000	0.000	0.000	0.000	0.000	0.000	0.000	0.000	0.000
TRINITY_DN1354916_c0_g1	0.000	0.000	0.000	0.000	0.000	0.000	0.000	0.000	0.000	0.000
TRINITY_DN1354919_c0_g1	0.000	0.000	0.000	0.000	0.691	0.000	0.000	0.000	0.000	0.000
TRINITY_DN1354920_c0_g1	0.000	0.000	0.000	0.000	0.000	0.000	0.000	0.000	0.000	0.000
TRINITY_DN1354923_c0_g1	0.000	0.000	0.000	0.000	0.192	0.000	0.000	0.000	0.453	0.000
TRINITY_DN1354924_c0_g1	0.000	0.000	0.000	0.000	0.000	0.000	0.000	0.000	0.000	0.000
TRINITY_DN1354925_c0_g1	0.000	0.000	0.000	0.000	0.000	0.000	0.000	0.000	0.000	0.000
TRINITY_DN1354926_c0_g1	0.000	0.000	0.000	0.000	0.000	0.000	0.000	0.000	0.000	0.000
TRINITY_DN1354928_c0_g1	0.000	0.000	0.633	1.015	0.000	0.000	0.000	0.000	0.410	0.000
TRINITY_DN1354929_c0_g1	0.000	2.036	0.333	0.000	0.184	0.000	1.575	0.000	0.109	0.000
TRINITY_DN135492_c0_g2	0.000	0.000	0.000	0.000	0.000	0.000	0.000	0.000	0.000	0.000
TRINITY_DN1354931_c0_g1	0.000	0.000	0.000	0.154	0.000	0.000	0.000	0.000	0.000	0.000
TRINITY_DN1354932_c0_g1	0.000	0.000	0.000	0.000	1.872	0.000	0.000	0.000	0.000	0.000
TRINITY_DN1354933_c0_g1	0.000	0.000	0.000	0.000	0.690	0.000	0.000	1.688	0.135	0.000
TRINITY_DN1354934_c0_g1	0.000	0.000	0.000	0.000	0.294	0.000	0.000	0.000	0.174	0.000
TRINITY_DN1354935_c0_g1	0.000	0.000	0.000	0.000	0.000	0.000	0.000	0.000	0.000	0.000
TRINITY_DN1354936_c0_g1	0.000	0.000	0.514	0.000	0.000	0.000	0.000	0.000	0.000	0.000
TRINITY_DN1354938_c0_g1	0.000	0.000	0.000	0.669	0.000	0.000	0.000	0.000	0.000	0.000
TRINITY_DN135493_c0_g1	0.000	0.000	6.173	2.543	0.000	2.381	0.000	0.000	0.508	0.000
TRINITY_DN135493_c0_g2	0.000	0.000	0.490	0.000	0.000	0.000	1.301	0.000	0.000	0.000
TRINITY_DN135493_c0_g3	0.000	1.625	0.000	0.000	0.000	0.000	2.830	0.000	0.282	0.000
TRINITY_DN1354940_c0_g1	0.000	0.000	0.000	0.000	0.000	0.000	0.000	0.000	0.000	0.000
TRINITY_DN1354943_c0_g1	0.000	0.000	0.000	0.000	0.000	0.000	0.000	0.000	0.000	0.000
TRINITY_DN1354944_c0_g1	0.000	0.000	0.000	0.000	0.000	0.000	0.000	0.000	0.000	0.000
TRINITY_DN1354945_c0_g1	0.000	0.000	0.000	0.000	0.000	0.000	0.000	0.000	0.000	0.000
TRINITY_DN1354948_c0_g1	0.000	0.000	0.000	0.000	0.000	0.000	0.000	0.000	0.000	0.000
TRINITY_DN135494_c0_g1	3.930	7.153	9.899	2.831	9.981	7.077	4.298	5.211	4.384	3.793
TRINITY_DN135494_c1_g1	0.000	1.723	0.000	0.911	0.000	0.000	0.000	0.000	0.550	0.000
TRINITY_DN1354950_c0_g1	0.000	0.000	0.000	0.000	0.000	0.000	0.000	0.000	0.000	0.000
TRINITY_DN1354952_c0_g1	0.000	0.000	0.000	0.110	0.113	0.000	0.000	0.000	0.000	0.000
TRINITY_DN1354953_c0_g1	0.000	1.958	0.000	0.000	0.000	0.000	0.000	0.000	0.000	0.000
TRINITY_DN1354954_c0_g1	0.000	0.000	0.000	0.097	0.100	0.000	0.000	0.000	0.000	0.000
TRINITY_DN1354956_c0_g1	0.000	0.000	0.000	0.000	0.000	0.000	0.000	0.000	0.000	0.000
TRINITY_DN1354958_c0_g1	0.000	0.000	0.000	0.000	0.000	0.000	0.000	0.000	0.000	0.000
TRINITY_DN1354959_c0_g1	0.000	0.000	0.000	0.000	0.000	0.000	0.000	0.000	0.000	0.000
TRINITY_DN135495_c0_g1	0.000	0.000	5.960	0.000	0.000	0.000	0.000	0.000	0.000	0.000
TRINITY_DN135495_c0_g2	0.000	0.000	1.028	0.000	0.000	0.000	0.000	0.000	0.500	0.000
TRINITY_DN135495_c1_g1	0.000	0.000	0.000	0.000	0.000	0.000	0.000	0.000	0.000	0.000
TRINITY_DN135495_c1_g2	0.000	0.000	0.000	0.000	0.000	0.000	0.000	0.000	0.000	0.000
TRINITY_DN1354960_c0_g1	0.000	0.000	0.000	0.000	0.000	0.000	0.000	0.000	0.000	0.000
TRINITY_DN1354961_c0_g1	0.000	0.000	0.000	0.000	0.000	1.384	0.000	0.000	0.000	0.000
TRINITY_DN1354962_c0_g1	0.000	0.000	0.000	0.591	0.000	0.000	2.908	0.000	0.000	0.000
TRINITY_DN1354964_c0_g1	0.000	0.000	0.000	0.000	0.000	0.000	0.000	0.000	0.567	0.000
TRINITY_DN1354965_c0_g1	0.000	0.000	0.000	0.000	0.000	0.000	0.000	0.000	0.000	0.000
TRINITY_DN1354968_c0_g1	0.000	0.000	0.000	0.983	0.754	0.000	0.000	0.000	0.000	0.000
TRINITY_DN135496_c0_g1	0.000	0.000	0.000	0.000	0.000	0.000	0.000	0.000	0.000	7.182
TRINITY_DN135496_c0_g3	0.000	0.000	0.000	0.000	0.000	0.000	0.000	0.000	0.365	0.000
TRINITY_DN135496_c14_g1	0.000	1.958	0.000	0.000	0.000	0.000	0.000	0.000	0.000	0.000
TRINITY_DN135496_c15_g1	0.000	0.000	0.000	0.000	0.000	0.000	0.000	0.000	0.000	0.000
TRINITY_DN135496_c1_g1	0.000	0.000	0.000	0.000	0.000	0.000	0.000	0.000	0.000	0.000
TRINITY_DN135496_c5_g1	0.000	0.000	0.000	0.402	0.938	0.000	0.000	1.525	0.000	0.000
TRINITY_DN135496_c8_g1	0.000	0.000	0.613	0.328	0.000	0.000	0.000	0.000	0.396	0.000
TRINITY_DN1354970_c0_g1	0.000	0.000	0.000	0.000	0.000	0.000	0.000	0.000	0.000	0.000
TRINITY_DN1354972_c0_g1	0.000	0.000	0.000	0.000	0.000	0.000	0.000	0.000	0.000	0.000
TRINITY_DN1354973_c0_g1	0.000	0.000	0.000	0.000	0.000	0.000	0.000	0.000	0.000	0.000
TRINITY_DN1354976_c0_g1	0.000	0.000	0.000	0.480	0.000	0.000	0.000	0.000	0.000	0.000
TRINITY_DN1354978_c0_g1	0.000	0.000	0.000	0.000	0.000	0.000	0.000	0.000	0.000	0.000
TRINITY_DN135497_c0_g2	0.000	0.000	0.000	0.000	4.802	3.764	0.000	0.000	0.000	0.000
TRINITY_DN1354980_c0_g1	0.000	0.000	0.802	0.217	0.222	0.000	0.000	0.000	0.261	0.000
TRINITY_DN1354984_c0_g1	0.000	0.000	0.000	0.000	0.000	0.000	0.000	0.000	0.000	0.000
TRINITY_DN1354985_c0_g1	0.000	0.000	0.000	0.472	0.000	0.440	0.000	0.000	0.000	0.000
TRINITY_DN1354986_c0_g1	0.000	0.000	0.000	0.000	0.000	0.000	0.000	0.000	0.258	0.000
TRINITY_DN1354987_c0_g1	0.000	0.000	0.000	0.000	0.000	0.000	0.000	0.000	0.000	0.000
TRINITY_DN1354988_c0_g1	0.000	0.000	0.946	0.000	0.175	1.925	0.000	0.000	0.103	0.000
TRINITY_DN1354989_c0_g1	0.000	0.000	0.000	0.000	0.000	0.000	0.000	0.000	0.000	0.000
TRINITY_DN135498_c0_g1	0.000	0.000	0.000	0.192	1.135	1.210	0.000	0.000	0.256	1.950
TRINITY_DN135498_c0_g2	0.000	0.000	0.000	0.000	0.000	0.000	0.000	1.190	0.000	3.238
TRINITY_DN1354990_c0_g1	0.000	0.000	1.490	0.000	0.000	0.000	0.000	0.000	0.000	0.000
TRINITY_DN1354999_c0_g1	0.000	0.000	0.000	0.000	0.000	0.000	0.000	0.000	0.000	0.000
TRINITY_DN13549_c0_g1	0.640	1.087	0.010	0.557	0.289	1.128	1.557	0.615	0.828	0.299
TRINITY_DN13549_c0_g2	0.000	0.519	1.342	0.159	1.040	0.290	0.000	0.735	0.174	0.000
TRINITY_DN13549_c1_g1	0.000	0.000	0.000	0.278	0.000	0.000	0.504	6.287	14.832	7.838
TRINITY_DN13549_c7_g1	0.000	0.000	0.000	0.000	0.000	0.000	0.000	0.000	1.550	0.000
TRINITY_DN1354_c0_g1	1.941	0.831	3.088	1.284	3.391	3.482	2.556	3.346	1.395	6.614
TRINITY_DN1354_c0_g2	5.437	12.374	7.626	5.409	9.970	7.749	6.301	8.896	9.235	1.692
TRINITY_DN1354_c1_g1	0.000	0.000	0.000	1.585	0.000	1.140	0.000	0.000	1.447	0.000
TRINITY_DN1355002_c0_g1	0.000	0.847	0.000	0.000	0.000	0.000	0.000	0.000	0.180	0.000
TRINITY_DN1355003_c0_g1	0.000	0.000	2.489	0.000	0.000	3.827	0.000	0.000	0.271	0.000
TRINITY_DN1355007_c0_g1	0.000	0.000	0.000	0.000	0.000	0.000	0.000	0.000	0.000	0.000
TRINITY_DN135500_c0_g1	0.000	0.000	0.000	0.000	0.000	0.000	0.000	0.000	0.000	0.000
TRINITY_DN135500_c0_g2	0.000	0.000	0.000	0.000	0.000	0.000	0.000	0.000	0.000	0.000
TRINITY_DN135500_c1_g1	0.000	0.000	0.000	0.000	0.000	0.000	0.000	0.000	0.000	0.000
TRINITY_DN135500_c2_g1	0.000	0.000	0.000	0.000	0.000	0.000	0.000	0.000	0.495	0.000
TRINITY_DN135500_c3_g1	0.000	0.000	0.000	0.000	0.000	0.000	0.000	0.000	0.277	0.000
TRINITY_DN135500_c6_g1	0.000	0.000	0.000	0.000	0.000	0.000	0.000	0.000	0.000	0.000
TRINITY_DN1355011_c0_g1	0.000	0.000	0.000	0.000	0.000	0.000	0.000	0.000	0.000	0.000
TRINITY_DN1355013_c0_g1	0.000	0.000	0.000	0.754	0.000	0.000	0.000	0.000	0.924	0.000
TRINITY_DN1355014_c0_g1	0.000	0.000	0.000	0.000	0.000	3.163	0.000	0.000	0.000	0.000
TRINITY_DN135501_c0_g1	0.000	0.467	0.000	0.083	0.341	0.000	0.000	0.000	0.152	0.000
TRINITY_DN135501_c1_g1	0.000	0.000	0.000	0.000	0.000	0.000	0.000	0.000	0.000	0.000
TRINITY_DN1355021_c0_g1	0.000	0.000	0.716	0.000	0.000	0.000	0.000	0.000	0.000	0.000
TRINITY_DN1355022_c0_g1	0.000	0.000	0.000	0.000	0.000	0.000	0.000	0.000	0.000	0.000
TRINITY_DN1355023_c0_g1	0.000	0.000	2.026	0.000	0.000	0.442	0.000	0.000	0.095	0.000
TRINITY_DN1355025_c0_g1	0.000	0.000	0.000	0.000	0.000	1.256	0.000	0.000	0.000	0.000
TRINITY_DN1355026_c0_g1	0.000	0.000	2.350	0.633	0.000	0.000	0.000	0.000	0.000	0.000
TRINITY_DN1355027_c0_g1	0.000	0.000	0.000	0.327	0.671	0.936	3.224	0.000	0.000	0.000
TRINITY_DN1355028_c0_g1	0.000	0.000	0.848	0.000	0.000	0.000	0.000	0.000	0.000	0.000
TRINITY_DN1355029_c0_g1	0.000	0.000	0.448	0.000	0.000	0.000	0.000	0.000	0.000	0.000
TRINITY_DN135502_c0_g1	0.000	0.000	0.000	0.000	1.513	0.000	0.000	0.000	0.000	0.000
TRINITY_DN135502_c1_g1	0.000	0.000	0.000	0.000	0.000	0.000	0.000	0.000	0.490	0.000
TRINITY_DN135502_c2_g1	0.000	0.000	0.000	0.443	0.000	0.000	0.000	0.000	0.000	0.000
TRINITY_DN1355031_c0_g1	0.000	0.000	0.000	0.426	0.000	0.000	0.000	0.000	0.000	0.000
TRINITY_DN1355033_c0_g1	0.000	0.000	0.000	0.000	0.000	0.000	0.000	0.000	0.402	0.000
TRINITY_DN1355034_c0_g1	0.000	0.000	0.000	0.000	0.000	0.000	0.000	0.000	0.000	0.000
TRINITY_DN1355035_c0_g1	0.000	0.000	0.000	0.595	0.406	1.120	0.980	0.000	0.239	2.015
TRINITY_DN1355036_c0_g1	0.000	0.000	0.000	0.000	0.000	0.000	0.000	0.000	0.000	0.000
TRINITY_DN1355037_c0_g1	0.000	0.000	0.000	0.000	0.000	0.000	0.000	0.000	0.000	0.000
TRINITY_DN1355038_c0_g1	0.000	0.000	0.000	0.000	0.000	0.000	0.000	0.000	0.000	0.000
TRINITY_DN135503_c0_g1	0.000	0.000	0.000	0.000	0.000	0.000	0.000	0.000	0.000	0.000
TRINITY_DN135503_c1_g1	0.000	0.000	0.000	0.000	0.000	0.000	8.962	0.000	0.562	0.000
TRINITY_DN135503_c3_g1	0.000	0.000	1.517	0.000	0.000	0.000	0.000	0.881	0.499	0.000
TRINITY_DN135503_c4_g1	0.000	0.483	0.000	0.000	0.000	0.000	0.000	0.000	0.000	0.000
TRINITY_DN1355041_c0_g1	0.000	0.000	0.000	0.438	0.000	0.000	0.000	0.000	0.000	0.000
TRINITY_DN1355042_c0_g1	0.000	0.000	1.184	0.000	0.667	1.834	0.000	0.000	0.000	0.000
TRINITY_DN1355043_c0_g1	0.000	0.000	0.000	0.000	0.000	0.000	0.000	0.000	0.000	0.000
TRINITY_DN1355045_c0_g1	0.000	0.000	0.000	0.000	0.292	0.000	0.000	0.000	0.000	0.000
TRINITY_DN1355048_c0_g1	0.000	0.000	0.000	0.000	0.000	0.000	0.000	3.245	0.000	0.000
TRINITY_DN1355049_c0_g1	0.000	0.000	0.000	0.000	1.313	0.000	0.000	0.000	0.000	0.000
TRINITY_DN135504_c0_g1	0.000	0.000	0.000	0.000	0.000	0.000	0.000	0.000	0.000	0.000
TRINITY_DN135504_c0_g2	0.000	0.000	0.000	0.000	0.000	0.000	0.000	0.000	0.000	0.000
TRINITY_DN135504_c0_g3	0.000	0.000	2.589	0.000	0.000	0.000	0.000	0.000	0.000	0.000
TRINITY_DN1355050_c0_g1	0.000	0.000	0.000	0.000	0.000	0.000	0.000	0.000	0.000	0.000
TRINITY_DN1355052_c0_g1	0.000	0.000	0.000	0.000	0.000	0.000	0.000	0.000	0.272	0.000
TRINITY_DN1355055_c0_g1	0.000	0.000	0.000	0.000	0.640	1.004	0.000	1.344	0.000	0.000
TRINITY_DN1355056_c0_g1	3.095	0.000	0.261	0.000	0.145	0.000	0.000	0.000	0.000	0.000
TRINITY_DN1355057_c0_g1	0.000	0.000	0.000	0.000	0.000	0.000	0.000	0.000	0.715	0.000
TRINITY_DN1355061_c0_g1	0.000	0.000	0.704	0.000	0.240	0.141	0.000	0.447	0.169	0.000
TRINITY_DN1355062_c0_g1	0.000	0.000	0.000	0.000	0.000	0.000	0.000	0.000	0.000	0.000
TRINITY_DN1355065_c0_g1	0.000	0.000	0.000	0.000	0.000	0.000	0.000	1.141	0.000	0.000
TRINITY_DN1355066_c0_g1	0.000	0.000	0.399	0.216	0.661	0.000	0.000	0.000	0.130	0.000
TRINITY_DN1355067_c0_g1	0.000	0.000	0.000	0.000	0.000	0.000	0.000	0.000	0.000	0.000
TRINITY_DN1355069_c0_g1	0.000	0.706	0.000	0.249	0.255	0.000	0.000	0.000	0.150	0.000
TRINITY_DN135506_c0_g1	0.000	0.000	0.000	0.116	0.137	0.160	0.000	0.000	0.071	0.000
TRINITY_DN1355070_c0_g1	0.000	0.000	0.000	0.000	0.219	0.000	0.000	0.000	0.000	0.000
TRINITY_DN1355071_c0_g1	0.000	0.000	0.000	0.322	0.822	0.000	0.000	0.000	2.481	0.000
TRINITY_DN1355073_c0_g1	0.000	1.845	0.000	0.641	0.000	8.438	0.000	0.000	0.000	0.000
TRINITY_DN1355075_c0_g1	0.000	0.000	0.000	0.262	0.000	0.000	0.000	0.000	0.000	0.000
TRINITY_DN1355076_c0_g1	0.000	0.000	0.000	0.131	0.000	0.000	0.000	0.000	0.159	0.000
TRINITY_DN1355078_c0_g1	0.000	0.000	2.788	0.000	0.000	0.000	0.000	0.000	0.000	0.000
TRINITY_DN1355079_c0_g1	0.000	0.000	0.000	0.000	0.000	0.000	0.000	0.000	0.000	0.000
TRINITY_DN135507_c0_g1	0.000	0.000	3.035	1.428	0.000	0.000	0.000	0.000	0.557	0.000
TRINITY_DN135507_c10_g1	0.000	0.000	0.000	0.422	0.000	0.164	0.000	0.000	0.000	0.000
TRINITY_DN135507_c1_g1	0.000	0.000	0.000	0.000	0.561	0.000	0.000	0.000	0.221	1.860
TRINITY_DN135507_c1_g2	0.000	0.000	0.000	0.000	0.000	0.000	0.000	0.000	0.000	0.000
TRINITY_DN135507_c2_g1	0.000	0.000	0.000	0.527	0.000	0.000	0.000	0.000	0.000	0.000
TRINITY_DN135507_c3_g1	0.000	0.000	0.000	0.000	1.904	0.000	0.000	0.000	0.000	0.000
TRINITY_DN135507_c4_g1	0.000	0.000	0.000	0.000	0.000	0.000	0.000	0.000	0.485	0.000
TRINITY_DN135507_c5_g1	0.000	0.000	0.000	0.000	0.000	0.000	0.000	0.000	0.000	0.000
TRINITY_DN135507_c6_g1	0.000	0.739	0.241	0.394	0.525	1.051	0.000	0.000	0.557	0.000
TRINITY_DN135507_c7_g1	0.000	0.000	0.000	0.000	0.000	0.000	0.000	0.000	0.000	0.000
TRINITY_DN135507_c8_g1	0.000	2.855	0.000	0.000	0.000	0.000	0.000	0.000	0.000	0.000
TRINITY_DN135507_c9_g1	0.000	0.000	0.000	0.000	5.839	1.998	0.000	0.000	0.000	0.000
TRINITY_DN1355080_c0_g1	7.038	0.000	0.000	0.000	0.659	0.000	0.000	0.000	0.000	0.000
TRINITY_DN1355082_c0_g1	0.000	0.000	0.000	0.000	1.060	0.000	0.000	0.000	0.000	0.000
TRINITY_DN1355083_c0_g1	0.000	0.000	0.000	0.000	0.000	0.000	0.000	0.000	0.163	0.000
TRINITY_DN1355084_c0_g1	0.000	0.000	4.247	1.139	0.000	0.000	0.000	0.000	0.000	0.000
TRINITY_DN1355085_c0_g1	0.000	0.000	0.000	0.000	0.000	0.000	0.000	0.000	0.000	0.000
TRINITY_DN1355086_c0_g1	0.000	0.000	0.000	0.000	0.000	0.000	0.000	0.000	0.000	0.000
TRINITY_DN1355088_c0_g1	0.000	0.000	0.000	0.000	0.000	0.000	0.000	1.462	0.235	0.000
TRINITY_DN1355089_c0_g1	0.000	0.000	0.933	0.000	0.257	0.000	0.000	0.000	0.000	0.000
TRINITY_DN135508_c0_g1	0.000	0.000	0.000	0.000	0.000	0.000	0.000	0.000	0.000	0.000
TRINITY_DN1355091_c0_g1	0.000	0.000	0.000	0.000	0.414	0.000	0.000	0.000	0.242	0.000
TRINITY_DN1355092_c0_g1	0.000	0.000	1.732	0.000	0.000	0.000	0.000	0.000	0.000	0.000
TRINITY_DN1355094_c0_g1	0.000	0.000	0.000	0.000	0.403	0.000	0.000	0.000	0.000	0.000
TRINITY_DN1355095_c0_g1	0.000	0.708	0.307	0.505	0.172	0.000	0.000	0.000	0.205	0.000
TRINITY_DN1355096_c0_g1	0.000	0.000	0.000	0.000	0.000	0.000	0.000	0.000	0.000	0.000
TRINITY_DN1355098_c0_g1	0.000	0.000	0.000	0.000	0.000	0.000	0.000	0.000	0.000	0.000
TRINITY_DN135509_c0_g1	0.000	0.000	0.000	0.133	0.000	0.000	0.000	0.504	0.000	0.000
TRINITY_DN13550_c0_g1	0.000	2.532	1.770	3.193	2.777	3.263	7.197	1.882	4.106	4.296
TRINITY_DN13550_c2_g1	0.000	0.000	0.000	0.000	0.000	0.000	0.000	0.000	0.206	0.000
TRINITY_DN13550_c2_g3	0.000	0.000	0.000	0.000	0.000	0.000	0.000	0.000	0.000	0.000
TRINITY_DN13550_c3_g1	0.000	0.575	0.000	0.068	0.350	0.000	0.337	0.000	0.083	0.000
TRINITY_DN13550_c4_g1	0.000	0.000	0.000	0.000	0.000	0.000	0.000	0.000	0.000	0.000
TRINITY_DN13550_c5_g1	0.000	0.000	0.000	0.000	0.000	0.782	0.000	0.000	0.172	1.423
TRINITY_DN13550_c9_g1	0.000	0.000	0.000	0.000	0.000	0.000	0.000	0.000	0.128	0.000
TRINITY_DN1355101_c0_g1	0.000	0.000	0.000	0.000	0.000	0.000	0.000	0.000	0.000	0.000
TRINITY_DN1355103_c0_g1	0.000	0.000	0.000	0.000	0.000	0.000	0.000	0.000	0.000	0.000
TRINITY_DN1355105_c0_g1	0.000	0.000	0.000	0.000	0.000	0.000	0.000	0.000	0.000	0.000
TRINITY_DN1355106_c0_g1	0.000	0.000	0.000	0.348	0.000	0.000	0.000	0.000	0.421	0.000
TRINITY_DN1355108_c0_g1	0.000	0.000	0.000	0.000	0.000	0.000	0.000	0.000	0.387	0.000
TRINITY_DN135510_c0_g1	0.000	0.000	0.000	0.188	2.919	0.782	0.000	0.000	0.057	0.000
TRINITY_DN135510_c0_g2	0.000	0.000	0.000	0.000	0.000	0.000	0.000	0.000	0.000	0.000
TRINITY_DN135510_c0_g3	0.000	0.000	0.000	0.000	0.000	0.000	0.000	0.000	0.066	0.000
TRINITY_DN135510_c0_g5	0.000	0.000	0.000	0.000	0.000	0.000	0.000	0.000	0.104	0.000
TRINITY_DN135510_c0_g6	1.709	0.652	0.423	0.155	0.079	0.429	0.382	1.196	0.141	0.000
TRINITY_DN135510_c0_g7	0.000	0.000	0.000	0.760	0.000	0.000	1.880	0.000	0.000	0.000
TRINITY_DN1355111_c0_g1	0.000	0.000	0.000	0.543	0.000	0.000	0.000	0.000	0.000	0.000
TRINITY_DN1355112_c0_g1	0.000	0.000	0.000	0.000	0.550	0.000	0.000	0.000	0.162	0.000
TRINITY_DN1355113_c0_g1	0.000	0.000	0.000	0.000	0.000	0.000	0.000	0.000	0.000	0.000
TRINITY_DN1355114_c0_g1	0.000	0.000	1.024	0.000	0.000	0.000	0.000	0.000	0.335	0.000
TRINITY_DN1355115_c0_g1	0.000	0.000	0.360	0.000	0.000	0.000	0.000	0.000	0.000	0.000
TRINITY_DN1355116_c0_g1	0.000	0.000	0.604	0.324	0.000	0.000	0.000	0.000	0.196	0.000
TRINITY_DN1355118_c0_g1	0.000	0.000	0.303	0.000	0.503	0.000	0.000	0.000	0.298	0.000
TRINITY_DN1355120_c0_g1	0.000	0.000	0.000	0.466	0.000	0.000	0.000	0.000	0.421	0.000
TRINITY_DN1355122_c0_g1	0.000	0.000	0.000	0.000	0.000	0.000	0.000	0.000	0.000	0.000
TRINITY_DN1355123_c0_g1	0.000	0.000	0.311	0.000	0.000	0.000	0.000	0.000	0.204	0.000
TRINITY_DN1355124_c0_g1	0.000	0.000	0.000	0.000	0.000	0.000	0.000	0.000	0.265	0.000
TRINITY_DN1355125_c0_g1	0.000	0.000	0.000	0.457	0.000	0.000	2.267	0.000	0.000	0.000
TRINITY_DN1355129_c0_g1	0.000	0.000	0.000	0.000	0.000	0.000	0.000	0.000	0.000	0.000
TRINITY_DN135512_c0_g1	0.000	0.000	0.000	0.000	0.000	0.000	0.000	0.000	0.000	0.000
TRINITY_DN135512_c0_g2	0.000	0.000	0.000	0.000	0.000	0.000	0.000	0.000	0.444	0.000
TRINITY_DN135512_c1_g1	0.000	0.000	0.000	0.000	0.000	0.000	0.000	0.000	0.000	0.000
TRINITY_DN135512_c2_g1	0.000	0.000	0.000	0.000	0.000	0.000	0.000	0.000	0.000	0.000
TRINITY_DN135512_c3_g1	0.000	0.000	0.000	0.759	0.000	0.000	0.000	0.000	0.366	0.000
TRINITY_DN135512_c4_g1	0.000	0.000	0.000	0.000	0.000	0.000	0.000	0.000	0.000	0.000
TRINITY_DN1355131_c0_g1	0.000	0.000	0.000	0.000	0.000	0.000	0.000	0.000	0.000	0.000
TRINITY_DN1355132_c0_g1	0.000	0.000	0.000	0.000	0.000	0.000	0.000	0.000	0.000	0.000
TRINITY_DN1355136_c0_g1	0.000	0.000	0.000	0.000	0.000	7.219	0.000	0.000	0.000	0.000
TRINITY_DN1355138_c0_g1	0.000	0.000	0.000	0.000	0.000	0.000	0.000	0.000	0.120	0.000
TRINITY_DN1355139_c0_g1	0.000	0.000	0.000	0.000	0.000	5.909	0.000	0.000	0.630	0.000
TRINITY_DN135513_c0_g1	0.000	0.000	0.000	0.754	0.154	0.000	0.748	0.000	0.000	0.000
TRINITY_DN135513_c0_g2	0.000	0.000	0.000	0.000	0.000	0.000	0.000	0.000	0.000	0.000
TRINITY_DN135513_c1_g1	0.000	0.000	0.000	0.805	0.000	0.000	0.000	0.000	0.000	0.000
TRINITY_DN1355141_c0_g1	0.000	0.000	0.000	1.001	0.000	0.000	0.000	0.000	0.307	0.000
TRINITY_DN1355142_c0_g1	0.000	0.000	0.000	0.000	0.000	0.000	0.000	0.000	0.000	0.000
TRINITY_DN1355143_c0_g1	0.000	0.000	0.000	0.000	0.000	0.000	0.000	0.000	0.000	0.000
TRINITY_DN1355144_c0_g1	0.000	0.000	0.000	0.000	0.000	0.000	0.000	0.000	0.232	0.000
TRINITY_DN1355145_c0_g1	0.000	0.000	0.000	0.000	0.000	0.000	0.000	0.000	0.000	0.000
TRINITY_DN1355146_c0_g1	0.000	0.000	0.000	0.000	0.000	0.000	0.000	0.000	0.000	0.000
TRINITY_DN1355147_c0_g1	0.000	0.000	1.246	0.000	0.000	0.000	0.000	0.000	0.000	0.000
TRINITY_DN1355148_c0_g1	0.000	0.337	0.000	0.000	0.000	0.000	0.000	0.000	0.000	0.000
TRINITY_DN1355149_c0_g1	0.000	0.000	0.000	0.137	0.559	0.000	0.000	0.000	0.083	0.000
TRINITY_DN135514_c0_g1	0.000	1.235	0.000	0.000	0.149	0.000	0.000	0.000	0.265	0.000
TRINITY_DN135514_c1_g1	0.000	0.000	4.219	0.000	0.000	0.000	0.000	0.000	0.000	0.000
TRINITY_DN135514_c3_g1	0.000	0.000	0.000	0.000	0.000	0.000	0.000	0.000	0.490	0.000
TRINITY_DN135514_c3_g2	0.000	0.000	0.000	0.782	0.000	0.000	0.000	0.000	0.000	0.000
TRINITY_DN135514_c4_g1	1.620	0.617	0.401	0.340	1.880	1.827	0.000	0.000	1.073	0.756
TRINITY_DN135514_c5_g1	0.000	0.000	0.000	2.093	0.547	0.000	0.000	0.000	0.960	0.000
TRINITY_DN135514_c6_g1	0.000	0.000	0.000	0.000	0.000	0.000	0.000	0.000	0.000	0.000
TRINITY_DN1355151_c0_g1	0.000	0.000	0.000	0.000	0.000	0.000	0.000	0.000	0.000	0.000
TRINITY_DN1355154_c0_g1	0.000	0.000	0.000	0.104	0.000	2.881	0.000	0.000	0.189	0.000
TRINITY_DN1355155_c0_g1	0.000	0.000	0.000	0.000	0.190	0.000	0.000	0.000	0.000	0.000
TRINITY_DN1355157_c0_g1	0.000	0.000	0.000	0.000	0.000	0.000	0.000	0.000	0.000	4.156
TRINITY_DN1355159_c0_g1	0.000	2.459	0.804	0.000	1.338	0.000	0.000	0.000	0.784	0.000
TRINITY_DN135515_c0_g1	0.000	2.604	0.782	0.211	0.000	0.000	0.000	0.794	0.577	0.000
TRINITY_DN135515_c1_g1	0.000	10.608	0.000	0.000	0.000	0.000	0.000	0.000	0.000	0.000
TRINITY_DN135515_c2_g1	0.000	0.000	0.000	0.000	0.000	0.000	0.000	0.000	0.000	0.000
TRINITY_DN135515_c3_g1	0.000	0.311	0.808	0.166	0.114	0.153	0.000	0.216	0.305	0.000
TRINITY_DN1355163_c0_g1	0.000	0.898	0.000	0.000	0.975	0.000	0.000	0.000	0.000	0.000
TRINITY_DN1355164_c0_g1	0.000	0.571	0.000	0.000	0.000	0.571	0.000	0.000	0.122	0.000
TRINITY_DN1355165_c0_g1	0.000	0.000	0.000	0.000	0.964	0.000	0.000	0.000	0.000	0.000
TRINITY_DN1355167_c0_g1	0.000	0.000	0.000	0.000	0.000	0.000	0.000	0.000	0.000	0.000
TRINITY_DN135516_c0_g2	0.000	0.000	0.000	0.000	0.000	0.000	0.000	0.000	0.000	0.000
TRINITY_DN1355170_c0_g1	0.000	0.000	0.000	0.000	0.000	0.000	0.000	1.761	0.000	0.000
TRINITY_DN1355171_c0_g1	0.000	0.000	0.000	0.000	0.000	0.000	0.000	0.000	0.204	0.000
TRINITY_DN1355173_c0_g1	0.000	0.000	4.982	2.009	0.000	0.000	0.000	0.000	0.000	0.000
TRINITY_DN1355174_c0_g1	0.000	0.000	0.000	0.000	0.000	0.000	0.000	0.000	0.000	0.000
TRINITY_DN1355177_c0_g1	0.000	0.000	0.000	0.000	0.000	0.000	0.000	0.000	0.000	0.000
TRINITY_DN1355179_c0_g1	0.000	0.000	0.000	0.000	0.000	0.000	0.000	0.000	0.000	0.000
TRINITY_DN135517_c0_g1	0.000	0.000	0.000	0.000	0.340	0.000	0.000	0.000	0.000	0.000
TRINITY_DN135517_c0_g2	0.000	0.000	0.000	0.000	0.000	0.000	0.000	0.000	0.000	0.000
TRINITY_DN135517_c0_g3	0.000	0.000	0.000	0.000	0.000	0.000	0.000	0.000	0.000	0.000
TRINITY_DN135517_c0_g5	0.000	0.000	0.000	0.000	0.000	0.000	0.000	0.000	0.000	0.000
TRINITY_DN135517_c2_g1	0.000	0.000	0.000	0.543	0.134	0.734	0.000	0.000	0.159	0.000
TRINITY_DN1355180_c0_g1	0.000	0.000	0.000	0.000	0.000	0.000	0.000	1.657	0.000	0.000
TRINITY_DN1355184_c0_g1	0.000	0.000	0.000	0.000	0.000	0.000	0.000	0.000	0.000	0.000
TRINITY_DN1355186_c0_g1	0.000	0.000	0.571	0.000	0.628	0.000	0.000	0.000	0.000	0.000
TRINITY_DN1355187_c0_g1	0.000	0.000	0.000	0.430	0.000	0.000	0.000	0.000	0.000	0.000
TRINITY_DN1355188_c0_g1	0.000	0.000	0.000	0.782	0.000	0.000	0.000	0.000	0.000	0.000
TRINITY_DN135518_c0_g1	0.000	0.000	0.000	0.000	0.000	0.000	0.000	0.000	0.000	0.000
TRINITY_DN135518_c1_g1	0.000	0.000	0.000	0.000	0.000	0.000	0.000	0.000	0.000	0.000
TRINITY_DN1355190_c0_g1	0.000	0.000	0.405	0.000	0.000	0.000	0.000	0.000	0.000	0.000
TRINITY_DN1355192_c0_g1	0.000	0.000	0.000	0.637	0.000	0.000	0.000	0.000	0.000	0.000
TRINITY_DN1355195_c0_g1	0.000	0.000	0.000	0.000	0.000	0.000	0.000	0.000	0.000	0.000
TRINITY_DN1355197_c0_g1	0.000	0.000	0.000	0.000	0.000	0.000	0.000	0.000	0.000	0.000
TRINITY_DN1355198_c0_g1	0.000	0.000	0.000	0.000	0.000	0.000	0.000	0.000	0.473	0.000
TRINITY_DN1355199_c0_g1	0.000	0.000	0.000	0.000	0.000	0.000	0.000	0.000	0.000	0.000
TRINITY_DN135519_c0_g1	0.000	0.000	0.962	0.349	0.000	0.000	0.860	0.000	0.000	3.534
TRINITY_DN13551_c0_g1	0.000	0.000	0.000	0.000	0.662	0.000	0.000	0.000	0.000	0.000
TRINITY_DN13551_c0_g2	0.000	1.204	0.000	0.000	0.000	0.000	0.000	1.593	0.256	0.000
TRINITY_DN13551_c2_g1	0.000	0.000	0.000	0.000	0.000	0.000	0.000	0.000	0.000	0.000
TRINITY_DN1355200_c0_g1	0.000	0.000	0.000	0.000	0.000	0.000	0.000	0.000	0.000	0.000
TRINITY_DN1355201_c0_g1	0.000	0.000	0.000	0.000	0.000	0.000	0.000	0.000	0.000	0.000
TRINITY_DN1355204_c0_g1	0.000	0.000	0.000	0.000	0.000	0.000	0.000	0.000	0.333	0.000
TRINITY_DN1355205_c0_g1	6.102	0.793	0.000	0.000	0.286	0.000	0.000	0.000	0.000	0.000
TRINITY_DN1355206_c0_g1	0.000	0.000	0.000	0.000	0.000	0.000	0.000	0.000	0.000	0.000
TRINITY_DN1355207_c0_g1	0.000	3.185	0.000	0.000	1.159	0.000	0.000	0.000	0.000	0.000
TRINITY_DN135520_c0_g1	0.000	0.000	0.000	0.000	0.000	1.146	0.000	0.000	0.000	0.000
TRINITY_DN135520_c1_g1	0.000	0.000	0.000	0.893	0.000	0.000	0.000	0.000	0.000	0.000
TRINITY_DN135520_c2_g1	0.000	0.000	0.000	0.000	0.000	0.000	0.000	0.000	0.567	0.000
TRINITY_DN1355211_c0_g1	0.000	0.000	0.000	0.633	0.975	1.812	0.000	0.000	0.000	0.000
TRINITY_DN1355212_c0_g1	0.000	0.000	0.000	0.000	0.407	0.000	0.000	0.000	0.000	0.000
TRINITY_DN1355213_c0_g1	0.000	0.000	0.000	0.000	0.000	0.000	0.000	0.000	0.375	0.000
TRINITY_DN1355214_c0_g1	0.000	0.000	0.000	0.000	0.000	0.000	0.000	0.000	0.000	0.000
TRINITY_DN1355216_c0_g1	0.000	0.000	0.000	0.000	0.000	0.000	0.000	0.000	0.000	0.000
TRINITY_DN1355220_c0_g1	0.000	1.310	0.853	0.910	0.000	0.000	0.000	0.000	0.000	0.000
TRINITY_DN1355222_c0_g1	0.000	0.000	0.000	0.000	0.000	0.000	0.000	0.000	0.000	0.000
TRINITY_DN1355226_c0_g1	0.000	0.000	0.987	0.179	0.000	1.505	0.000	0.000	0.000	0.000
TRINITY_DN1355228_c0_g1	0.000	0.000	0.000	0.116	0.119	0.649	0.000	1.334	0.000	0.000
TRINITY_DN1355229_c0_g1	0.000	1.986	0.000	0.000	0.000	0.000	0.000	0.000	0.423	0.000
TRINITY_DN1355231_c0_g1	0.000	1.571	0.000	0.000	0.000	0.000	0.000	0.000	0.335	0.000
TRINITY_DN1355233_c0_g1	0.000	0.000	0.000	0.000	0.000	0.000	0.000	0.000	0.000	0.000
TRINITY_DN1355234_c0_g1	0.000	0.000	0.000	0.000	0.000	0.000	0.000	0.000	0.000	0.000
TRINITY_DN1355236_c0_g1	0.000	0.000	0.000	0.000	0.985	0.000	0.000	1.805	0.000	0.000
TRINITY_DN1355237_c0_g1	0.000	0.000	0.000	0.633	0.000	0.000	0.000	0.000	0.000	0.000
TRINITY_DN1355239_c0_g1	0.000	0.000	0.000	0.000	0.000	0.000	0.000	0.000	0.000	0.000
TRINITY_DN135523_c0_g1	0.000	0.000	0.848	0.706	0.000	0.000	0.000	0.000	0.898	0.000
TRINITY_DN135523_c0_g2	0.000	0.557	2.916	1.069	1.411	0.000	1.947	1.484	1.031	0.000
TRINITY_DN1355241_c0_g1	0.000	0.000	0.933	1.005	0.000	0.000	0.000	0.000	0.000	0.000
TRINITY_DN1355243_c0_g1	0.000	0.000	1.621	0.000	0.000	0.000	0.000	0.000	0.175	0.000
TRINITY_DN1355244_c0_g1	0.000	0.000	0.000	0.000	0.727	0.000	0.000	1.328	0.214	0.000
TRINITY_DN1355246_c0_g1	0.000	0.000	0.411	0.000	0.522	0.000	0.000	0.000	0.172	0.000
TRINITY_DN1355248_c0_g1	0.000	0.000	0.000	0.000	0.141	0.000	0.000	0.000	0.083	0.000
TRINITY_DN1355249_c0_g1	0.000	0.000	0.000	0.000	0.000	0.000	0.000	0.000	0.000	0.000
TRINITY_DN135524_c0_g2	5.842	0.993	2.745	0.885	2.628	1.718	0.873	0.341	2.851	0.908
TRINITY_DN1355251_c0_g1	0.000	1.616	0.000	0.000	0.587	0.000	0.000	0.000	0.000	0.000
TRINITY_DN1355252_c0_g1	0.000	0.000	0.000	0.000	0.000	0.000	0.000	0.000	0.000	0.000
TRINITY_DN1355253_c0_g1	0.000	0.000	0.000	0.000	0.000	1.808	0.000	0.000	0.769	0.000
TRINITY_DN1355255_c0_g1	0.000	0.000	0.000	0.278	0.284	0.000	0.000	0.000	0.167	0.000
TRINITY_DN1355256_c0_g1	0.000	0.000	0.000	0.000	0.000	0.000	0.000	0.000	0.000	0.000
TRINITY_DN1355259_c0_g1	0.000	0.000	0.000	0.000	0.000	0.000	0.000	2.489	0.000	0.000
TRINITY_DN1355260_c0_g1	0.000	0.000	0.000	0.000	0.000	0.000	0.000	0.000	0.000	0.000
TRINITY_DN1355261_c0_g1	0.000	0.000	1.314	0.000	0.000	0.000	0.000	0.000	0.000	0.000
TRINITY_DN1355263_c0_g1	0.000	0.000	0.000	0.000	0.000	0.000	0.000	0.000	0.686	0.000
TRINITY_DN1355264_c0_g2	0.000	0.000	0.000	0.000	0.786	0.000	1.871	0.000	0.230	0.000
TRINITY_DN1355265_c0_g1	0.000	0.000	0.000	0.000	0.693	0.477	0.000	0.641	0.000	0.000
TRINITY_DN1355266_c0_g1	0.000	0.000	1.251	0.000	0.000	1.276	0.000	1.686	0.272	4.555
TRINITY_DN1355268_c0_g1	0.000	0.000	0.782	0.000	0.000	0.000	0.000	0.000	0.000	0.000
TRINITY_DN1355269_c0_g1	0.000	0.000	0.000	0.000	0.000	0.000	0.000	0.000	0.000	0.000
TRINITY_DN135526_c0_g1	0.000	0.000	0.000	0.000	0.000	0.000	0.000	0.000	0.000	0.000
TRINITY_DN135526_c0_g2	0.000	0.000	2.178	0.000	0.815	0.000	0.000	0.000	0.358	0.000
TRINITY_DN135526_c0_g3	0.000	0.250	0.488	0.089	0.091	0.000	0.440	0.000	0.271	0.000
TRINITY_DN135526_c0_g4	0.000	0.000	0.000	0.000	0.000	0.000	0.000	0.000	0.102	0.000
TRINITY_DN135526_c0_g5	0.000	0.000	4.395	0.000	0.000	0.000	0.000	0.000	0.481	0.000
TRINITY_DN135526_c11_g1	0.000	0.000	0.000	0.000	0.000	0.000	0.000	1.285	0.000	0.000
TRINITY_DN135526_c12_g1	0.000	0.000	0.000	0.000	0.000	0.000	0.000	0.000	0.000	0.000
TRINITY_DN135526_c1_g1	0.000	0.000	0.000	0.000	0.000	0.000	0.000	0.000	0.000	0.000
TRINITY_DN135526_c1_g2	0.000	5.728	0.000	0.000	2.079	1.152	0.000	0.000	0.000	0.000
TRINITY_DN135526_c3_g1	0.000	0.000	0.000	0.000	0.183	0.000	0.000	0.000	0.000	0.000
TRINITY_DN135526_c4_g1	0.000	0.000	0.000	0.000	0.000	0.000	0.000	0.000	0.000	0.000
TRINITY_DN135526_c6_g1	0.000	0.000	0.000	0.000	0.815	0.000	0.000	0.000	0.000	0.000
TRINITY_DN135526_c7_g1	0.000	0.000	0.000	0.000	0.000	0.915	0.000	0.000	0.193	0.000
TRINITY_DN135526_c8_g1	0.000	0.000	0.000	0.000	0.000	0.000	0.000	0.000	0.000	0.000
TRINITY_DN135526_c9_g1	0.000	0.000	0.000	0.813	0.859	0.000	0.000	0.000	0.000	0.000
TRINITY_DN1355271_c0_g1	0.000	0.000	0.000	0.000	0.000	0.000	0.000	0.000	0.000	0.000
TRINITY_DN1355272_c0_g1	0.000	0.000	0.000	0.000	0.000	0.000	0.000	0.000	0.000	0.000
TRINITY_DN1355274_c0_g1	0.000	0.000	0.000	0.000	0.000	4.857	0.000	0.000	0.000	0.000
TRINITY_DN1355275_c0_g1	0.000	0.000	0.000	0.000	0.000	0.000	0.000	0.000	0.000	0.000
TRINITY_DN1355276_c0_g1	0.000	0.000	0.000	0.000	0.331	0.000	1.590	0.000	0.389	0.000
TRINITY_DN1355277_c0_g1	12.097	0.000	1.998	0.000	0.000	0.000	0.000	0.000	0.000	0.000
TRINITY_DN1355278_c0_g1	2.095	0.396	0.171	0.188	0.242	0.390	0.000	0.000	0.288	0.489
TRINITY_DN1355279_c0_g1	0.000	0.000	2.531	0.000	0.000	0.000	0.000	1.716	0.275	0.000
TRINITY_DN135527_c0_g1	0.000	0.000	0.000	0.000	0.000	0.000	0.000	0.000	0.294	0.000
TRINITY_DN1355280_c0_g1	0.000	0.000	0.000	0.348	0.000	0.000	0.000	0.000	0.523	0.000
TRINITY_DN1355281_c0_g1	0.000	0.000	0.000	0.000	0.000	0.000	0.000	0.000	0.189	0.000
TRINITY_DN1355282_c0_g1	0.000	0.000	0.000	0.000	0.000	0.000	1.331	1.013	0.163	0.000
TRINITY_DN1355284_c0_g1	0.000	0.000	1.018	0.000	0.568	0.000	0.000	0.000	0.000	0.000
TRINITY_DN1355289_c0_g1	0.000	0.000	0.000	0.000	0.000	0.000	0.000	0.000	0.000	0.000
TRINITY_DN135528_c0_g1	0.000	0.000	0.000	0.000	0.000	0.000	0.000	0.000	0.998	0.000
TRINITY_DN135528_c1_g1	0.000	0.000	0.000	0.000	0.000	0.000	0.000	0.000	0.000	0.000
TRINITY_DN135528_c1_g2	0.000	0.000	0.406	0.000	2.276	0.000	0.000	0.000	0.778	0.000
TRINITY_DN135528_c1_g3	0.000	0.000	0.000	0.209	0.000	0.000	0.000	0.000	0.000	0.000
TRINITY_DN135528_c2_g1	0.000	0.000	0.000	0.000	0.652	1.793	0.000	0.000	0.000	0.000
TRINITY_DN135528_c2_g2	0.000	0.000	0.000	0.000	0.000	0.000	0.000	0.000	0.000	0.000
TRINITY_DN1355290_c0_g1	0.000	0.000	0.000	0.000	0.000	4.849	0.000	0.000	0.342	0.000
TRINITY_DN1355291_c0_g1	0.000	0.000	0.000	0.708	0.000	0.000	0.000	0.000	0.000	0.000
TRINITY_DN1355292_c0_g1	0.000	0.000	0.000	0.000	0.000	0.000	0.000	0.000	0.000	0.000
TRINITY_DN1355293_c0_g1	0.000	0.000	0.000	0.000	0.000	0.000	0.000	0.000	0.000	0.000
TRINITY_DN1355296_c0_g1	0.000	0.000	0.463	0.252	0.129	0.000	0.000	0.000	0.000	0.000
TRINITY_DN1355297_c0_g1	0.000	0.000	0.000	0.000	1.183	4.878	0.000	0.000	0.346	0.000
TRINITY_DN135529_c0_g2	0.000	0.000	0.000	0.566	0.000	0.000	0.000	0.000	0.000	0.000
TRINITY_DN135529_c2_g1	0.000	0.000	0.000	0.000	0.000	0.000	0.000	0.000	0.330	0.000
TRINITY_DN135529_c4_g1	0.000	1.815	0.000	1.267	0.000	0.000	0.000	0.000	0.000	0.000
TRINITY_DN13552_c0_g2	0.000	0.000	0.000	0.520	0.000	0.000	0.000	0.000	0.000	0.000
TRINITY_DN13552_c0_g3	0.000	0.000	0.574	1.439	1.177	2.437	0.000	0.000	1.847	2.940
TRINITY_DN13552_c0_g4	0.000	0.000	0.000	0.000	0.000	0.000	0.000	0.000	0.000	0.000
TRINITY_DN13552_c1_g1	0.000	0.000	2.589	0.000	0.000	1.998	0.000	0.000	0.000	0.000
TRINITY_DN13552_c2_g1	0.000	0.000	0.000	0.000	0.000	0.000	0.000	0.000	1.144	0.000
TRINITY_DN13552_c3_g1	0.000	0.000	0.000	0.000	0.561	0.000	0.000	0.000	0.328	0.000
TRINITY_DN13552_c5_g1	0.000	0.000	0.000	0.000	0.000	0.000	0.000	0.000	0.000	0.000
TRINITY_DN13552_c6_g1	0.000	0.000	0.000	0.000	0.000	0.000	0.000	0.000	0.476	0.000
TRINITY_DN1355300_c0_g1	0.000	0.000	2.837	0.733	0.227	2.477	0.000	0.822	0.000	2.228
TRINITY_DN1355301_c0_g1	0.000	0.000	0.000	0.000	0.000	0.000	0.000	0.000	0.000	0.000
TRINITY_DN1355302_c0_g1	0.000	0.000	0.000	0.000	0.000	0.000	0.000	0.000	0.427	0.000
TRINITY_DN1355306_c0_g1	0.000	0.363	0.000	0.129	0.132	0.361	0.000	0.000	0.313	0.000
TRINITY_DN1355307_c0_g1	0.000	0.000	0.000	0.000	0.000	0.000	0.000	0.000	0.000	0.000
TRINITY_DN1355308_c0_g1	0.000	0.000	0.000	0.000	0.000	0.000	0.000	0.000	0.000	0.000
TRINITY_DN135530_c0_g1	0.000	0.701	2.948	3.313	5.290	3.344	2.446	1.679	2.383	9.098
TRINITY_DN135530_c0_g3	0.000	0.000	0.544	0.000	0.302	0.000	0.000	0.560	0.179	0.000
TRINITY_DN135530_c2_g1	0.000	0.000	0.000	0.000	0.000	0.000	0.000	0.000	0.000	0.000
TRINITY_DN135530_c3_g1	0.000	0.000	3.017	0.000	0.000	0.000	0.000	0.000	0.000	0.000
TRINITY_DN1355310_c0_g1	0.000	0.000	0.000	0.591	0.000	0.000	0.000	0.000	0.000	0.000
TRINITY_DN1355314_c0_g1	0.000	0.000	0.000	0.000	0.000	0.000	0.000	0.000	0.148	0.000
TRINITY_DN1355315_c0_g1	0.000	0.000	0.000	0.000	0.000	0.000	0.000	0.000	0.000	0.000
TRINITY_DN1355316_c0_g1	0.000	0.000	0.000	0.000	0.350	0.000	0.000	0.648	0.207	0.000
TRINITY_DN1355317_c0_g1	0.000	0.000	0.000	0.000	0.000	0.000	0.000	0.000	0.000	0.000
TRINITY_DN1355319_c0_g1	0.000	0.000	0.000	0.000	1.507	0.000	0.000	0.000	0.000	0.000
TRINITY_DN135531_c0_g1	0.000	2.176	0.000	0.000	0.000	0.000	0.000	0.000	0.000	0.000
TRINITY_DN135531_c2_g1	0.000	0.000	0.000	0.000	0.000	0.000	0.000	0.000	0.000	0.000
TRINITY_DN135531_c6_g1	0.000	0.000	0.460	0.878	0.256	0.699	0.619	0.000	0.249	0.000
TRINITY_DN135531_c7_g1	0.000	0.000	0.000	0.714	0.000	0.000	0.000	0.000	0.000	0.000
TRINITY_DN1355320_c0_g1	0.000	0.000	0.000	0.949	0.000	0.000	0.000	0.000	0.000	0.000
TRINITY_DN1355321_c0_g1	0.000	0.000	0.000	0.000	0.852	0.000	0.000	0.000	0.000	0.000
TRINITY_DN1355324_c0_g1	0.000	0.000	0.000	0.000	0.000	1.765	0.000	0.000	0.000	0.000
TRINITY_DN1355326_c0_g1	0.000	0.000	0.000	0.000	0.000	0.000	0.000	0.000	0.000	0.000
TRINITY_DN1355327_c0_g1	0.000	0.000	0.000	0.000	2.134	0.000	0.000	0.000	0.312	0.000
TRINITY_DN1355328_c0_g1	0.000	0.000	0.000	0.000	0.000	0.000	0.000	0.000	0.000	0.000
TRINITY_DN135532_c0_g1	0.000	0.000	1.502	0.000	0.181	0.000	0.000	0.000	0.000	0.000
TRINITY_DN135532_c0_g2	0.000	0.000	0.209	0.114	0.000	0.000	0.000	0.000	0.000	0.000
TRINITY_DN135532_c1_g1	0.000	0.000	0.000	0.366	0.000	1.053	3.617	0.000	1.109	0.000
TRINITY_DN135532_c2_g1	0.000	0.000	0.000	0.000	0.000	0.000	0.000	0.000	0.000	0.000
TRINITY_DN1355331_c0_g1	0.000	0.000	0.000	0.000	0.564	0.000	0.000	0.000	0.000	0.000
TRINITY_DN1355332_c0_g1	0.000	0.000	0.000	0.000	0.736	0.000	0.000	0.000	0.429	0.000
TRINITY_DN1355333_c0_g1	0.000	0.000	0.000	0.000	0.000	4.612	0.000	1.534	0.348	0.000
TRINITY_DN1355334_c0_g1	0.000	0.000	0.000	0.000	0.000	0.000	0.000	0.000	0.572	0.000
TRINITY_DN1355337_c0_g1	0.000	0.000	0.392	0.000	0.650	0.000	0.000	0.796	0.000	0.000
TRINITY_DN1355338_c0_g1	0.000	0.000	0.000	0.000	0.000	0.000	0.000	0.000	0.000	0.000
TRINITY_DN135533_c0_g2	0.000	0.445	0.000	0.125	0.000	0.000	0.000	0.000	0.227	2.546
TRINITY_DN135533_c0_g3	0.000	0.000	0.000	0.000	0.000	0.000	0.000	0.000	0.000	0.000
TRINITY_DN135533_c0_g4	0.000	0.000	0.000	0.000	0.928	0.000	0.000	0.000	0.541	0.000
TRINITY_DN135533_c1_g2	0.000	0.000	0.000	1.024	0.000	0.000	1.685	0.000	0.000	0.000
TRINITY_DN135533_c2_g1	0.000	0.000	0.000	0.000	0.000	0.000	0.000	0.000	0.000	0.000
TRINITY_DN135533_c4_g1	0.000	0.000	0.180	0.000	0.000	0.000	0.000	0.000	0.183	0.000
TRINITY_DN135533_c5_g1	0.000	0.000	0.000	0.000	0.340	0.000	0.000	0.000	0.000	0.000
TRINITY_DN1355342_c0_g1	0.000	0.000	0.909	0.245	0.000	0.000	0.000	0.000	0.000	0.000
TRINITY_DN1355344_c0_g1	0.000	0.000	0.000	0.000	0.000	0.000	0.000	0.000	0.289	0.000
TRINITY_DN1355345_c0_g1	0.000	0.000	0.000	0.000	0.000	0.000	0.000	0.000	0.000	0.000
TRINITY_DN1355349_c0_g1	0.000	0.000	0.000	0.388	0.000	0.000	0.000	0.000	0.236	0.000
TRINITY_DN135534_c0_g1	0.000	0.000	0.000	0.463	0.000	0.000	4.580	1.772	0.567	0.000
TRINITY_DN135534_c0_g3	0.000	0.000	2.713	0.291	0.596	0.000	0.000	0.000	0.527	0.000
TRINITY_DN135534_c3_g1	0.000	0.000	0.000	0.000	0.000	0.000	0.000	0.000	0.000	0.000
TRINITY_DN135534_c4_g1	0.000	0.000	0.000	0.310	0.000	0.000	0.000	1.165	0.562	0.000
TRINITY_DN135534_c5_g1	0.000	0.000	0.000	0.000	0.000	0.000	0.000	0.000	0.000	0.000
TRINITY_DN1355351_c0_g1	0.000	0.000	0.000	0.000	0.000	0.000	0.000	2.055	0.000	0.000
TRINITY_DN1355352_c0_g1	0.000	0.432	0.282	0.000	0.524	0.430	0.000	0.000	0.000	0.000
TRINITY_DN1355354_c0_g1	0.000	0.000	0.000	0.000	0.000	0.000	0.000	0.000	0.000	0.000
TRINITY_DN1355355_c0_g1	0.000	0.000	0.000	0.000	0.000	0.000	0.000	0.000	0.000	0.000
TRINITY_DN1355356_c0_g1	0.000	0.000	0.725	0.000	0.000	1.377	0.000	0.000	0.060	0.000
TRINITY_DN1355357_c0_g1	0.000	0.000	0.000	0.000	2.804	0.000	0.000	0.000	0.000	0.000
TRINITY_DN1355358_c0_g1	0.000	0.000	0.000	0.000	0.000	0.000	0.000	0.000	0.000	0.000
TRINITY_DN135535_c0_g1	0.000	0.000	0.851	0.000	0.235	0.000	0.000	0.861	0.138	0.000
TRINITY_DN135535_c0_g2	0.000	0.000	0.368	0.000	0.000	0.000	0.000	0.000	0.000	0.000
TRINITY_DN1355360_c0_g1	0.000	0.000	0.000	0.000	0.000	0.000	0.000	0.000	0.000	0.000
TRINITY_DN1355361_c0_g1	0.000	0.000	0.000	1.372	0.000	0.000	0.000	0.000	0.000	0.000
TRINITY_DN1355362_c0_g1	0.000	0.000	0.000	0.000	0.000	0.000	0.000	0.000	0.000	0.000
TRINITY_DN1355363_c0_g1	0.000	0.000	0.000	0.782	0.000	0.000	0.000	0.000	0.000	0.000
TRINITY_DN1355364_c0_g1	0.000	0.000	0.494	1.064	0.000	0.000	0.000	0.000	0.160	0.000
TRINITY_DN1355366_c0_g1	0.000	0.000	0.000	0.000	0.403	0.000	0.000	0.000	0.000	0.000
TRINITY_DN1355368_c0_g1	0.000	1.737	0.000	0.000	0.000	0.000	0.000	0.000	0.371	0.000
TRINITY_DN1355369_c0_g1	0.000	0.000	0.000	0.000	0.000	0.000	0.000	0.000	0.000	0.000
TRINITY_DN135536_c0_g1	0.000	0.000	0.000	0.000	0.237	0.000	0.000	0.000	0.491	0.000
TRINITY_DN135536_c1_g1	0.000	0.000	0.000	0.000	0.000	0.000	0.000	0.000	0.000	0.000
TRINITY_DN1355371_c0_g1	0.000	0.000	0.000	0.000	0.000	0.000	0.000	0.000	0.000	0.000
TRINITY_DN1355372_c0_g1	0.000	0.000	0.000	0.000	0.681	0.000	0.000	0.000	0.399	0.000
TRINITY_DN1355374_c0_g1	0.000	0.000	0.000	0.000	0.000	0.000	0.000	0.000	0.000	0.000
TRINITY_DN1355376_c0_g1	0.000	0.000	0.000	0.000	0.000	0.000	3.154	0.000	0.000	0.000
TRINITY_DN1355377_c0_g1	0.000	0.000	0.000	0.415	0.000	0.000	0.000	0.000	0.506	0.000
TRINITY_DN1355378_c0_g1	0.000	0.000	0.000	0.000	0.182	0.000	0.000	0.000	0.000	0.000
TRINITY_DN135537_c0_g1	0.000	0.000	0.000	0.879	0.000	0.000	0.000	0.000	0.541	0.000
TRINITY_DN1355380_c0_g1	0.000	0.000	0.000	0.000	0.000	0.000	0.000	0.000	0.000	0.000
TRINITY_DN1355382_c0_g1	0.000	0.000	0.000	0.000	0.000	0.000	0.000	0.000	0.000	0.000
TRINITY_DN1355384_c0_g1	0.000	0.000	0.000	0.000	0.000	0.000	1.369	0.000	0.000	0.000
TRINITY_DN1355385_c0_g1	0.000	0.000	0.000	0.000	0.000	0.000	2.278	0.000	0.000	0.000
TRINITY_DN1355387_c0_g1	1.551	0.197	0.000	0.140	0.216	0.000	0.000	0.272	0.000	0.000
TRINITY_DN1355388_c0_g1	0.000	0.000	0.000	0.000	0.000	0.000	0.000	0.000	0.000	0.000
TRINITY_DN1355389_c0_g1	0.000	0.000	0.000	0.000	1.414	0.000	0.000	0.000	0.000	0.000
TRINITY_DN135538_c0_g1	0.000	0.000	0.000	0.000	0.000	0.000	0.000	0.000	0.000	0.000
TRINITY_DN135538_c2_g1	0.000	0.000	0.000	0.000	0.000	0.000	0.000	0.000	0.000	0.000
TRINITY_DN1355391_c0_g1	0.000	0.000	0.000	0.000	0.000	0.000	0.000	0.000	1.977	0.000
TRINITY_DN1355392_c0_g1	0.000	0.000	1.572	0.000	0.000	0.000	0.000	0.000	0.000	0.000
TRINITY_DN1355393_c0_g1	0.000	0.000	0.000	0.000	0.000	0.000	0.000	0.000	0.000	0.000
TRINITY_DN1355394_c0_g1	0.000	0.000	0.835	0.000	0.000	0.000	0.000	0.000	0.000	0.000
TRINITY_DN1355399_c0_g1	0.000	0.000	0.000	0.000	0.000	0.000	0.000	0.000	0.989	0.000
TRINITY_DN135539_c1_g1	0.000	0.000	0.000	0.760	0.000	0.000	0.000	0.000	0.465	0.000
TRINITY_DN13553_c0_g1	0.000	0.000	0.000	0.000	0.339	0.000	0.000	1.030	0.595	2.512
TRINITY_DN13553_c0_g2	14.602	5.506	3.415	4.159	2.326	3.886	3.132	1.237	2.297	0.000
TRINITY_DN1355400_c0_g1	0.000	0.000	0.000	0.000	1.587	0.000	0.000	0.000	0.000	0.000
TRINITY_DN1355401_c0_g1	0.000	0.000	0.000	0.000	0.000	0.000	0.000	0.000	0.000	0.000
TRINITY_DN1355402_c0_g1	0.000	0.000	0.000	0.000	0.000	0.000	0.000	0.000	0.000	0.000
TRINITY_DN1355403_c0_g1	0.000	0.000	0.000	0.000	0.000	0.000	0.000	0.000	0.546	0.000
TRINITY_DN1355404_c0_g1	0.000	0.000	2.814	0.000	0.523	0.000	0.000	0.000	0.307	0.000
TRINITY_DN1355405_c0_g1	0.000	0.000	0.000	0.000	0.258	0.000	0.000	0.000	0.000	0.000
TRINITY_DN1355406_c0_g1	0.000	0.000	0.268	0.293	0.448	0.000	0.000	0.000	0.265	0.000
TRINITY_DN1355407_c0_g1	0.000	0.000	0.000	0.000	0.000	0.000	0.000	0.000	0.000	0.000
TRINITY_DN1355408_c0_g1	0.000	0.000	0.000	0.392	0.000	0.000	1.937	0.000	0.239	0.000
TRINITY_DN1355409_c0_g1	0.000	0.000	1.565	0.834	0.000	0.000	0.000	0.000	0.000	0.000
TRINITY_DN135540_c0_g1	0.000	0.000	0.000	0.000	0.000	0.000	0.000	0.000	0.000	0.000
TRINITY_DN135540_c1_g1	0.000	0.000	0.000	0.000	0.000	0.000	0.000	0.000	0.000	0.000
TRINITY_DN1355411_c0_g1	0.000	0.000	0.000	0.000	0.000	0.000	0.000	0.000	0.000	0.000
TRINITY_DN1355412_c0_g1	0.000	0.000	0.000	0.460	0.480	0.000	0.000	0.000	0.000	0.000
TRINITY_DN1355413_c0_g1	0.000	0.000	0.000	0.000	0.000	0.000	0.000	0.000	0.000	0.000
TRINITY_DN1355414_c0_g1	0.000	0.722	0.000	0.000	0.782	0.724	1.259	0.000	1.844	0.000
TRINITY_DN1355415_c0_g1	0.000	0.000	0.000	1.207	0.000	0.000	0.000	0.000	0.000	0.000
TRINITY_DN1355416_c0_g1	0.000	0.000	0.000	0.000	0.000	0.000	0.000	0.000	0.000	0.000
TRINITY_DN1355417_c0_g1	0.000	0.000	0.000	0.000	0.000	1.755	6.004	0.000	0.000	0.000
TRINITY_DN135541_c0_g2	0.000	0.000	0.000	0.000	0.000	3.617	0.000	0.000	0.769	0.000
TRINITY_DN135541_c0_g4	0.000	0.000	0.000	0.000	0.955	0.000	0.000	0.000	1.114	0.000
TRINITY_DN135541_c0_g5	0.000	0.000	0.000	0.000	0.000	0.000	0.000	0.000	0.266	0.000
TRINITY_DN135541_c1_g1	0.000	0.000	0.000	0.714	0.000	0.000	0.000	0.000	0.874	0.000
TRINITY_DN1355420_c0_g1	0.000	0.000	0.000	0.000	0.000	0.000	0.000	0.000	0.000	0.000
TRINITY_DN1355421_c0_g1	0.000	0.000	0.000	0.000	0.000	0.000	0.000	0.000	0.000	0.000
TRINITY_DN1355422_c0_g1	0.000	0.526	0.000	0.000	0.000	0.000	0.000	0.000	0.000	0.000
TRINITY_DN1355423_c0_g1	0.000	0.000	0.000	0.000	0.000	0.000	0.000	0.000	0.000	0.000
TRINITY_DN1355424_c0_g1	0.000	0.000	0.000	0.000	0.000	0.000	0.000	0.000	0.481	0.000
TRINITY_DN1355425_c0_g1	0.000	0.000	0.000	0.000	0.000	0.000	0.000	0.000	0.000	0.000
TRINITY_DN1355426_c0_g1	0.000	0.000	0.000	0.000	0.000	0.000	0.000	0.000	0.000	0.000
TRINITY_DN1355427_c0_g1	0.000	0.000	0.000	0.000	0.000	0.000	0.000	0.000	0.000	0.000
TRINITY_DN1355428_c0_g1	0.000	0.000	0.000	0.000	0.000	0.000	0.000	0.000	0.000	0.000
TRINITY_DN135542_c0_g1	0.000	0.000	0.000	0.592	0.000	0.000	0.000	0.000	0.000	1.927
TRINITY_DN135542_c2_g1	0.000	0.000	0.973	0.000	0.000	0.000	0.000	0.000	0.000	0.000
TRINITY_DN1355431_c0_g1	0.000	0.000	0.000	0.000	0.000	0.000	0.000	0.867	0.000	0.000
TRINITY_DN1355432_c0_g1	0.000	0.000	0.463	0.000	0.000	2.831	0.000	0.000	0.000	0.000
TRINITY_DN1355433_c0_g1	0.000	0.000	0.000	0.000	0.000	0.000	0.000	0.000	0.000	0.000
TRINITY_DN1355434_c0_g1	0.000	0.000	0.417	0.000	0.000	0.000	0.000	0.000	0.000	0.000
TRINITY_DN1355435_c0_g1	0.000	2.058	0.000	0.361	0.000	0.000	0.000	0.000	0.219	0.000
TRINITY_DN1355436_c0_g1	0.000	0.000	0.000	2.171	0.000	0.000	0.000	0.000	0.000	0.000
TRINITY_DN1355437_c0_g1	0.000	0.000	0.000	0.000	1.822	0.000	0.000	0.000	0.000	0.000
TRINITY_DN1355438_c0_g1	0.000	0.000	0.000	0.000	0.000	0.000	0.000	0.000	0.000	0.000
TRINITY_DN1355439_c0_g1	0.000	1.641	0.000	0.581	0.000	0.000	0.000	0.000	0.000	1.967
TRINITY_DN135543_c0_g1	0.000	0.000	0.000	0.000	0.730	0.000	0.000	0.000	0.000	0.000
TRINITY_DN135543_c1_g1	0.000	0.000	0.000	0.480	0.000	1.384	0.000	0.000	0.000	7.902
TRINITY_DN1355441_c0_g1	0.000	0.000	2.223	0.000	0.000	0.000	0.000	0.000	0.000	0.000
TRINITY_DN1355444_c0_g1	0.000	0.000	0.000	0.000	0.000	0.000	0.000	0.000	0.441	0.000
TRINITY_DN1355445_c0_g1	0.000	0.000	0.000	0.000	0.000	0.000	0.000	0.000	0.000	0.000
TRINITY_DN1355446_c0_g1	0.000	0.000	0.000	0.000	0.000	0.000	0.000	0.000	0.280	0.000
TRINITY_DN1355447_c0_g1	0.000	0.629	0.000	0.000	0.000	0.000	0.000	0.000	0.204	0.000
TRINITY_DN1355448_c0_g1	0.000	0.000	0.000	0.000	0.000	0.000	0.000	0.000	0.000	0.000
TRINITY_DN1355449_c0_g1	0.000	0.000	0.000	0.706	0.000	0.000	0.000	0.000	0.000	0.000
TRINITY_DN135544_c1_g1	0.000	0.000	0.000	0.000	0.000	0.000	3.154	0.000	0.000	0.000
TRINITY_DN1355451_c0_g1	0.000	0.000	0.000	0.000	0.000	0.000	0.000	0.000	0.480	0.000
TRINITY_DN1355453_c0_g1	0.000	0.000	0.000	0.000	0.000	0.000	0.000	0.000	0.696	0.000
TRINITY_DN1355454_c0_g1	0.000	0.000	0.000	0.000	0.000	0.000	0.000	0.000	0.000	0.000
TRINITY_DN1355455_c0_g1	0.000	0.000	0.510	0.209	0.567	0.000	0.686	1.054	0.480	0.000
TRINITY_DN1355457_c0_g1	0.000	0.000	0.000	0.000	0.000	0.000	0.000	0.000	0.620	0.000
TRINITY_DN1355459_c0_g1	0.000	0.000	0.000	0.000	0.676	0.000	0.000	0.000	0.000	0.000
TRINITY_DN1355460_c0_g1	0.000	0.000	0.000	0.474	0.000	1.366	0.000	0.000	0.000	0.000
TRINITY_DN1355463_c0_g1	0.000	0.000	0.000	0.000	0.000	0.000	0.000	0.000	0.000	0.000
TRINITY_DN1355464_c0_g1	0.000	0.000	0.000	0.192	0.196	0.000	0.000	0.000	0.000	0.000
TRINITY_DN1355465_c0_g1	0.000	0.000	0.000	0.000	0.000	0.000	0.000	0.000	0.000	0.000
TRINITY_DN1355466_c0_g1	0.000	0.000	0.000	0.530	0.000	0.000	0.000	0.000	0.000	0.000
TRINITY_DN1355468_c0_g1	0.000	0.000	0.000	0.000	0.000	0.000	0.000	0.000	0.000	0.000
TRINITY_DN1355469_c0_g1	0.000	0.000	0.000	0.000	0.000	0.000	0.000	0.000	0.000	0.000
TRINITY_DN1355471_c0_g1	0.000	0.000	0.000	0.000	0.000	0.368	0.000	0.000	0.000	0.000
TRINITY_DN1355475_c0_g1	0.000	5.207	0.000	0.000	0.000	0.000	0.000	0.000	0.000	0.000
TRINITY_DN1355476_c0_g1	0.000	0.000	0.000	0.000	0.000	0.000	1.988	0.000	0.000	0.000
TRINITY_DN1355478_c0_g1	0.000	0.000	0.000	0.000	0.000	1.062	0.930	0.000	0.341	0.000
TRINITY_DN1355479_c0_g1	0.000	0.000	0.000	0.000	0.000	0.000	0.000	0.000	0.000	0.000
TRINITY_DN135547_c0_g1	0.000	0.000	0.259	0.000	0.000	0.000	0.000	0.000	0.000	0.000
TRINITY_DN1355480_c0_g1	0.000	0.000	0.000	0.216	0.663	0.000	0.000	0.812	0.651	0.000
TRINITY_DN1355481_c0_g1	0.000	0.000	0.000	0.591	1.235	0.000	0.000	0.000	0.000	0.000
TRINITY_DN1355482_c0_g1	0.000	0.000	0.000	0.000	0.000	0.000	0.000	0.000	0.000	0.000
TRINITY_DN1355485_c0_g1	0.000	0.000	0.000	0.000	0.000	0.000	0.000	0.000	0.000	0.000
TRINITY_DN1355486_c0_g1	0.000	0.000	0.000	0.000	0.000	0.000	0.000	0.000	0.000	0.000
TRINITY_DN1355488_c0_g1	0.000	0.000	0.000	0.000	0.859	0.000	0.000	0.000	0.000	0.000
TRINITY_DN1355489_c1_g1	0.000	0.000	0.000	0.000	0.000	0.000	0.000	1.201	0.000	0.000
TRINITY_DN135548_c0_g1	1.117	1.990	1.809	0.796	1.305	1.001	0.677	1.664	0.842	0.478
TRINITY_DN135548_c0_g2	0.000	0.000	0.000	0.000	0.323	0.000	0.000	0.000	0.000	0.418
TRINITY_DN135548_c0_g4	0.000	0.000	0.000	0.000	0.000	0.000	0.000	0.000	0.000	0.000
TRINITY_DN135548_c1_g1	0.000	0.000	0.000	0.000	0.000	0.000	0.000	0.000	0.215	0.000
TRINITY_DN135548_c2_g1	0.000	0.000	0.000	0.000	0.000	0.000	0.000	0.000	0.000	0.000
TRINITY_DN1355490_c0_g1	0.000	0.000	0.000	0.000	0.000	0.000	0.000	0.000	0.346	0.000
TRINITY_DN1355491_c0_g1	0.000	0.000	0.000	0.000	0.000	0.000	0.000	0.000	0.429	1.807
TRINITY_DN1355492_c0_g1	0.000	0.000	0.000	0.000	0.000	0.000	0.000	0.000	0.000	0.000
TRINITY_DN1355493_c0_g1	0.000	0.000	0.000	0.000	0.000	0.000	0.000	0.000	0.000	0.000
TRINITY_DN1355494_c0_g1	0.000	0.000	0.000	0.000	0.000	7.335	0.000	2.452	0.000	0.000
TRINITY_DN1355495_c0_g1	0.000	0.000	0.000	0.000	0.000	0.000	0.000	0.000	0.000	0.000
TRINITY_DN1355496_c0_g1	0.000	0.000	0.000	0.000	0.159	0.000	0.000	0.000	0.000	0.000
TRINITY_DN1355497_c0_g1	0.000	0.000	0.000	0.000	0.000	0.000	0.000	0.000	0.000	0.000
TRINITY_DN1355498_c0_g1	0.000	0.000	0.000	0.000	0.000	0.000	0.000	1.151	0.000	0.000
TRINITY_DN1355499_c0_g1	0.000	0.000	0.000	0.000	0.000	0.000	0.000	0.000	0.000	0.000
TRINITY_DN13554_c0_g1	4.086	8.762	12.511	4.493	7.870	6.634	6.306	4.434	4.963	11.508
TRINITY_DN13554_c0_g2	1.430	6.579	4.672	4.441	6.725	7.226	3.806	7.403	6.393	5.883
TRINITY_DN13554_c14_g1	0.000	0.000	0.000	0.000	2.829	0.000	0.000	0.000	0.000	0.000
TRINITY_DN13554_c15_g1	0.000	0.000	0.000	0.000	0.448	0.000	0.000	0.822	0.527	0.000
TRINITY_DN13554_c1_g1	0.000	0.000	0.000	0.000	0.000	0.000	0.000	0.000	0.000	0.000
TRINITY_DN13554_c1_g2	0.000	0.000	0.000	0.000	0.000	0.000	0.000	0.000	0.000	0.000
TRINITY_DN13554_c2_g1	0.000	0.849	0.000	0.174	0.000	0.427	0.000	0.000	0.295	0.000
TRINITY_DN13554_c2_g2	0.000	0.000	0.000	0.000	1.209	0.000	0.000	0.000	0.000	0.000
TRINITY_DN13554_c7_g1	0.000	0.000	0.000	0.000	0.000	0.000	2.986	0.000	0.000	0.000
TRINITY_DN13554_c9_g1	3.068	2.378	3.509	3.942	5.958	3.151	5.909	4.806	8.761	11.460
TRINITY_DN13554_c9_g2	0.000	0.000	0.000	0.000	0.000	0.000	0.000	0.000	0.000	0.000
TRINITY_DN13554_c9_g3	0.000	0.000	0.000	0.000	1.930	5.271	0.000	0.000	1.686	0.000
TRINITY_DN13554_c9_g4	0.000	0.000	1.584	0.000	0.000	0.000	0.000	0.000	0.000	0.000
TRINITY_DN1355500_c0_g1	0.000	0.000	0.000	0.000	0.000	0.000	0.000	0.000	0.000	0.000
TRINITY_DN1355501_c0_g1	0.000	0.000	0.000	0.295	0.000	0.000	0.000	0.000	0.356	0.000
TRINITY_DN1355507_c0_g1	0.000	0.000	0.000	0.000	0.000	0.000	0.000	0.000	0.000	0.000
TRINITY_DN1355508_c0_g1	0.000	0.000	0.724	0.000	0.000	0.000	0.000	0.000	0.000	0.000
TRINITY_DN135550_c0_g1	0.000	0.000	1.097	1.429	2.067	0.000	0.000	0.000	0.717	0.000
TRINITY_DN1355512_c0_g1	0.000	0.000	0.000	0.000	0.000	0.000	0.000	0.000	0.000	0.000
TRINITY_DN1355513_c0_g1	0.000	0.000	6.677	0.000	0.000	0.000	0.000	2.777	0.441	0.000
TRINITY_DN1355514_c0_g1	0.000	0.000	0.000	0.000	0.000	0.000	0.000	0.000	0.000	0.000
TRINITY_DN1355516_c0_g1	0.000	1.243	0.000	0.000	0.000	0.000	0.000	0.000	0.000	0.000
TRINITY_DN1355517_c0_g1	0.000	0.000	0.000	0.000	0.000	0.000	0.000	0.000	0.000	0.000
TRINITY_DN1355517_c1_g1	0.000	0.000	0.000	0.000	0.000	0.000	0.000	0.000	0.000	7.406
TRINITY_DN1355519_c0_g1	0.000	2.381	0.000	0.830	0.000	0.000	0.000	0.000	0.253	0.000
TRINITY_DN135551_c0_g1	0.000	0.000	0.000	0.000	0.000	0.000	0.000	0.000	0.465	7.760
TRINITY_DN1355522_c0_g1	0.000	0.000	0.000	0.000	0.000	0.000	0.000	0.000	0.000	0.000
TRINITY_DN1355523_c0_g1	0.000	0.000	0.000	0.257	0.000	0.730	0.000	0.000	0.000	0.000
TRINITY_DN1355525_c0_g1	0.000	0.000	0.000	0.000	0.000	1.278	0.000	0.000	0.136	0.000
TRINITY_DN1355526_c0_g1	0.000	0.000	0.000	0.000	0.000	0.000	0.000	0.000	0.000	0.000
TRINITY_DN1355528_c0_g1	0.000	0.000	0.518	0.557	0.285	0.000	0.000	0.000	0.000	0.000
TRINITY_DN1355529_c0_g1	0.000	0.000	0.000	0.251	0.000	0.350	0.000	0.000	0.000	0.000
TRINITY_DN1355530_c0_g1	0.000	0.000	0.000	0.000	0.000	0.000	0.000	0.000	0.000	0.000
TRINITY_DN1355531_c0_g1	0.000	0.000	0.000	0.000	0.000	0.000	0.000	0.000	0.437	0.000
TRINITY_DN1355533_c0_g1	0.000	0.000	0.000	0.000	0.000	0.000	0.000	0.000	0.000	0.000
TRINITY_DN1355534_c0_g1	0.000	3.663	0.000	0.000	0.000	0.000	0.000	0.000	0.390	0.000
TRINITY_DN1355536_c0_g1	0.000	0.284	0.000	0.101	0.000	0.000	0.000	0.000	0.000	0.000
TRINITY_DN1355537_c0_g1	0.000	0.000	0.000	0.000	0.000	0.000	0.000	0.000	0.000	0.000
TRINITY_DN1355538_c0_g1	0.000	0.000	0.000	0.000	0.000	0.000	0.000	0.000	0.000	0.000
TRINITY_DN135553_c0_g1	0.000	0.000	0.000	0.413	1.288	0.000	0.000	3.132	1.899	0.000
TRINITY_DN135553_c0_g2	0.000	0.000	1.605	0.000	0.000	0.000	0.000	0.000	0.000	0.000
TRINITY_DN1355540_c0_g1	0.000	0.000	0.000	0.000	0.000	0.000	0.477	0.000	0.000	0.000
TRINITY_DN1355544_c0_g1	0.000	0.000	0.000	0.000	0.000	0.000	0.000	0.000	0.000	0.000
TRINITY_DN1355547_c0_g1	0.000	0.000	0.000	0.865	0.000	0.000	0.000	0.000	0.000	0.000
TRINITY_DN1355550_c0_g1	0.000	1.559	0.000	0.000	0.000	0.000	0.000	0.000	0.166	0.000
TRINITY_DN1355551_c0_g1	0.000	0.000	0.000	0.000	0.000	0.000	0.000	0.000	0.565	0.000
TRINITY_DN1355552_c0_g1	0.000	0.000	0.000	0.000	0.000	0.000	0.000	0.000	0.387	6.478
TRINITY_DN1355559_c0_g1	0.000	0.000	1.097	0.591	0.618	0.000	0.000	0.000	0.360	0.000
TRINITY_DN135555_c0_g1	0.000	0.000	0.000	0.000	0.000	0.000	0.000	0.000	0.000	0.000
TRINITY_DN1355560_c0_g1	0.000	0.000	0.000	0.000	0.000	0.000	0.000	0.000	0.000	0.000
TRINITY_DN1355562_c0_g1	0.000	0.000	0.000	0.000	0.000	0.000	0.000	0.000	0.000	0.000
TRINITY_DN1355563_c0_g1	0.000	0.000	0.000	0.000	0.000	0.000	0.000	0.000	0.000	0.000
TRINITY_DN1355568_c0_g1	0.000	0.000	1.598	0.000	0.000	0.000	0.000	3.337	0.000	0.000
TRINITY_DN135556_c0_g1	0.000	0.000	0.000	0.000	0.475	0.000	0.000	0.000	0.557	0.000
TRINITY_DN1355570_c0_g1	0.000	0.000	0.000	0.000	0.000	0.000	0.000	0.000	0.930	0.000
TRINITY_DN1355572_c0_g1	0.000	0.000	0.000	0.369	0.383	0.000	0.000	0.000	0.000	0.000
TRINITY_DN1355573_c0_g1	0.000	0.000	0.450	0.000	0.743	0.000	0.000	0.908	0.000	0.000
TRINITY_DN1355575_c0_g1	0.000	0.000	0.000	0.000	0.000	0.000	0.000	0.000	0.000	0.000
TRINITY_DN1355576_c0_g1	0.000	0.000	0.000	1.731	0.000	0.000	0.000	0.000	0.000	0.000
TRINITY_DN1355577_c0_g1	0.000	0.000	0.000	0.000	0.000	0.000	0.000	0.000	1.033	0.000
TRINITY_DN135557_c1_g1	0.000	1.183	0.000	0.628	0.000	0.000	0.000	0.000	0.000	4.251
TRINITY_DN135557_c1_g2	0.000	0.000	0.000	0.125	0.511	0.348	0.000	0.000	0.378	0.000
TRINITY_DN1355580_c0_g1	0.000	0.000	0.000	0.000	0.000	0.000	0.000	0.000	0.000	0.000
TRINITY_DN1355582_c0_g1	0.000	0.000	0.000	0.000	0.000	0.000	0.000	0.000	0.552	0.000
TRINITY_DN1355585_c0_g1	0.000	0.000	0.000	0.000	0.000	0.000	0.000	0.000	0.000	0.000
TRINITY_DN1355586_c0_g1	0.000	0.000	0.000	0.000	0.000	0.000	0.000	0.000	0.000	0.000
TRINITY_DN1355587_c0_g1	0.000	0.000	0.000	0.562	0.575	0.000	0.000	0.000	0.508	0.000
TRINITY_DN1355588_c0_g1	0.000	0.000	1.655	0.000	0.000	0.000	0.000	0.000	0.000	0.000
TRINITY_DN1355589_c0_g1	0.000	0.000	0.000	0.000	0.000	0.000	0.000	0.000	0.000	0.000
TRINITY_DN135558_c0_g1	0.000	0.000	0.000	0.000	0.000	0.000	0.000	0.000	0.000	0.000
TRINITY_DN135558_c1_g1	0.000	0.000	0.000	0.000	0.433	0.000	0.000	0.000	0.000	0.000
TRINITY_DN135558_c1_g3	0.000	2.224	0.000	0.000	0.000	0.000	0.000	0.000	0.000	0.000
TRINITY_DN135558_c2_g1	0.000	0.000	0.000	0.000	0.000	0.605	0.000	0.804	0.000	0.000
TRINITY_DN1355590_c0_g1	0.000	0.851	0.000	0.000	0.000	0.000	0.000	0.000	0.724	0.000
TRINITY_DN1355591_c0_g1	0.000	0.000	0.000	0.000	0.000	0.000	0.000	1.141	0.183	0.000
TRINITY_DN1355592_c0_g1	0.000	0.000	0.000	0.000	0.561	0.000	0.000	0.000	0.000	0.000
TRINITY_DN1355593_c0_g1	0.000	0.000	0.000	0.000	0.131	0.000	0.000	0.487	0.000	0.000
TRINITY_DN1355595_c0_g1	0.000	0.000	0.000	0.000	0.000	0.000	0.000	0.000	0.000	0.000
TRINITY_DN1355596_c0_g1	0.000	0.000	0.000	0.000	0.000	0.000	0.000	0.000	0.105	0.000
TRINITY_DN1355598_c0_g1	0.000	0.000	0.000	0.000	0.000	0.000	0.000	0.000	0.000	0.000
TRINITY_DN1355599_c0_g1	0.000	2.224	0.000	0.000	0.951	0.000	0.000	0.000	0.946	0.000
TRINITY_DN135559_c0_g1	0.000	0.000	6.328	0.000	0.000	0.000	0.000	0.000	0.000	0.000
TRINITY_DN135559_c1_g1	0.000	0.000	0.000	0.000	0.000	0.000	0.000	0.000	1.402	0.000
TRINITY_DN13555_c0_g1	0.000	0.000	0.000	0.000	0.000	0.000	0.000	0.000	0.614	0.000
TRINITY_DN13555_c0_g2	0.000	2.047	0.000	0.000	0.000	0.000	0.000	0.000	0.000	0.000
TRINITY_DN13555_c2_g1	0.000	0.000	0.000	0.000	0.000	0.000	0.000	0.000	0.000	0.000
TRINITY_DN1355603_c0_g1	0.000	0.000	0.000	0.185	0.000	0.000	0.000	0.000	0.000	0.000
TRINITY_DN1355604_c0_g1	0.000	0.000	0.000	0.000	1.381	0.000	0.000	0.000	0.000	0.000
TRINITY_DN1355605_c0_g1	0.000	0.000	0.530	0.000	0.191	0.000	0.714	0.000	0.000	0.000
TRINITY_DN1355608_c0_g1	0.000	0.000	2.336	0.000	1.294	0.000	0.000	0.000	0.000	0.000
TRINITY_DN1355609_c0_g1	0.000	0.000	0.000	0.000	0.000	0.000	0.000	0.000	0.000	0.000
TRINITY_DN1355610_c0_g1	0.000	0.000	0.000	0.000	0.000	0.000	0.000	0.000	0.000	0.000
TRINITY_DN1355613_c0_g1	0.000	0.000	0.000	0.000	0.697	0.000	0.000	0.000	0.000	0.000
TRINITY_DN1355614_c0_g1	0.000	0.000	0.000	0.000	0.000	0.000	0.000	0.000	0.000	0.000
TRINITY_DN1355615_c0_g1	0.000	0.000	0.000	0.000	0.000	0.000	0.000	0.000	0.000	0.000
TRINITY_DN1355616_c0_g1	0.000	0.000	0.766	0.409	0.000	0.000	0.000	0.000	0.249	0.000
TRINITY_DN135561_c0_g1	0.000	0.000	1.072	0.000	0.294	0.000	0.000	0.000	0.000	0.000
TRINITY_DN135561_c1_g1	0.000	0.000	0.000	0.000	0.000	0.000	0.000	0.000	0.000	0.000
TRINITY_DN1355620_c0_g1	0.000	0.000	1.066	0.000	0.590	0.000	0.000	0.000	0.000	0.000
TRINITY_DN1355622_c0_g1	0.000	0.000	0.000	0.000	0.526	0.000	2.497	1.928	0.000	0.000
TRINITY_DN1355625_c0_g1	0.000	0.000	0.000	0.000	0.041	0.000	0.405	0.000	0.269	0.000
TRINITY_DN1355626_c0_g1	0.000	0.000	0.000	0.000	0.000	0.000	0.000	0.000	0.000	0.000
TRINITY_DN1355627_c0_g1	0.000	0.000	0.000	0.314	0.000	0.000	0.000	0.000	0.190	0.000
TRINITY_DN1355628_c0_g1	0.000	0.000	1.907	0.000	0.000	0.000	0.000	0.000	0.312	0.000
TRINITY_DN1355629_c0_g1	0.000	0.000	0.000	0.000	0.000	0.000	0.000	0.000	0.000	0.000
TRINITY_DN135562_c0_g1	0.000	0.264	0.000	0.000	0.000	0.000	0.000	0.000	0.000	0.000
TRINITY_DN1355630_c0_g1	0.000	0.000	0.000	0.000	0.000	0.000	0.000	0.000	0.000	0.000
TRINITY_DN1355631_c0_g1	19.040	2.334	7.584	4.066	19.754	9.354	15.961	18.938	5.487	8.321
TRINITY_DN1355632_c0_g1	0.000	0.000	0.000	0.000	0.000	0.000	0.000	0.000	0.320	0.000
TRINITY_DN1355634_c0_g1	0.000	8.501	4.972	1.662	4.101	5.725	3.278	1.248	2.211	0.000
TRINITY_DN1355635_c0_g1	0.000	0.000	0.000	0.000	0.000	0.000	0.000	0.000	0.000	0.000
TRINITY_DN1355636_c0_g1	0.000	0.000	0.000	0.000	0.000	0.000	0.000	0.000	0.000	0.000
TRINITY_DN1355638_c0_g1	0.000	0.000	0.000	0.000	0.000	0.000	0.000	0.000	0.000	0.000
TRINITY_DN135563_c0_g1	0.000	0.000	0.000	0.000	0.000	0.000	0.000	0.000	0.000	0.000
TRINITY_DN135563_c2_g1	0.000	0.000	0.000	0.000	1.577	0.000	0.000	0.000	0.000	0.000
TRINITY_DN1355641_c0_g1	0.000	0.000	0.000	0.000	0.622	1.710	0.000	0.000	0.000	0.000
TRINITY_DN1355643_c0_g1	23.547	0.000	0.000	0.000	0.000	0.000	0.000	0.000	0.000	0.000
TRINITY_DN1355645_c0_g1	0.000	0.000	0.451	0.000	1.492	0.000	1.200	0.000	0.000	0.000
TRINITY_DN1355647_c0_g1	0.000	0.000	0.000	0.000	1.472	0.000	0.000	0.000	0.000	0.000
TRINITY_DN1355648_c0_g1	0.000	0.000	0.000	0.000	0.000	0.000	0.000	0.000	0.000	0.000
TRINITY_DN1355650_c0_g1	0.000	0.000	0.354	0.000	0.000	0.000	0.000	0.722	0.231	0.000
TRINITY_DN1355651_c0_g1	0.000	0.000	0.000	0.000	1.425	0.000	0.000	0.000	0.000	0.000
TRINITY_DN1355652_c0_g1	2.174	0.000	0.262	0.000	0.000	0.550	0.000	0.000	0.000	0.000
TRINITY_DN1355653_c0_g1	0.000	0.000	0.000	1.319	0.000	0.000	0.000	0.000	0.810	0.000
TRINITY_DN1355654_c0_g1	0.000	1.153	0.377	0.204	0.209	0.000	0.000	0.000	0.246	0.000
TRINITY_DN1355655_c0_g1	0.000	0.000	0.000	0.000	0.475	0.000	0.000	0.000	0.278	0.000
TRINITY_DN1355657_c0_g1	0.000	0.000	0.000	0.000	0.000	0.000	0.000	0.000	0.000	0.000
TRINITY_DN1355658_c0_g1	0.000	0.000	0.000	0.000	1.202	0.000	0.000	0.000	0.177	0.000
TRINITY_DN135565_c0_g1	0.000	0.000	0.000	0.000	0.364	0.000	0.000	0.000	0.214	0.000
TRINITY_DN135565_c0_g2	0.000	0.000	0.000	0.000	0.000	0.000	0.000	0.000	0.000	0.000
TRINITY_DN135565_c0_g4	0.000	0.000	0.000	0.000	0.000	0.000	0.000	0.000	0.000	0.000
TRINITY_DN135565_c1_g1	0.000	0.000	0.000	0.000	0.000	0.000	0.000	0.000	1.497	0.000
TRINITY_DN135565_c2_g1	0.000	0.000	0.000	1.155	0.000	0.000	0.000	0.000	0.353	0.000
TRINITY_DN1355661_c0_g1	0.000	0.286	0.558	0.203	0.000	1.131	0.000	0.000	0.000	0.000
TRINITY_DN1355662_c0_g1	0.000	0.000	0.760	0.411	0.000	0.000	0.000	0.000	0.000	2.086
TRINITY_DN1355663_c0_g1	0.000	0.000	0.000	0.341	0.352	0.000	0.000	0.000	0.000	0.000
TRINITY_DN1355665_c0_g1	0.000	0.000	0.000	0.000	0.000	0.000	0.000	0.000	1.006	0.000
TRINITY_DN1355666_c0_g1	0.000	2.547	1.508	133.152	0.000	0.000	0.000	0.000	0.000	0.000
TRINITY_DN1355669_c0_g1	0.000	0.000	0.000	0.000	0.000	0.000	0.000	0.000	0.766	3.238
TRINITY_DN1355673_c0_g1	0.000	0.000	0.000	0.000	0.000	0.000	0.000	0.000	0.000	0.000
TRINITY_DN1355675_c0_g1	0.000	0.000	0.000	0.000	0.000	0.000	0.000	0.000	0.000	0.000
TRINITY_DN1355676_c0_g1	0.000	0.000	0.000	0.000	0.000	0.000	0.000	0.000	0.000	0.000
TRINITY_DN1355677_c0_g1	0.000	0.000	0.000	0.000	0.801	0.000	2.576	0.000	0.157	0.000
TRINITY_DN1355679_c0_g1	0.000	0.000	0.000	0.090	1.071	0.000	0.000	0.000	0.000	0.000
TRINITY_DN135567_c0_g1	0.000	0.000	0.000	0.000	0.000	0.000	0.000	0.000	0.000	0.000
TRINITY_DN1355680_c0_g1	0.000	0.000	0.000	0.000	0.000	0.000	0.000	0.000	0.000	0.000
TRINITY_DN1355682_c0_g1	0.000	0.000	0.277	0.076	0.156	0.210	0.000	0.587	0.185	0.000
TRINITY_DN1355683_c0_g1	0.000	0.000	0.000	0.000	0.000	0.000	0.000	0.000	0.000	0.000
TRINITY_DN1355684_c0_g1	0.000	0.000	0.000	0.000	0.000	0.000	0.000	0.000	0.000	0.000
TRINITY_DN1355685_c0_g1	0.000	0.000	0.000	0.000	0.000	0.000	0.000	0.000	0.000	0.000
TRINITY_DN1355686_c0_g1	0.000	0.000	0.000	0.000	0.000	0.000	0.000	0.000	0.000	0.000
TRINITY_DN1355689_c0_g1	0.000	0.000	0.000	0.000	0.000	0.000	0.000	0.000	0.000	0.000
TRINITY_DN1355690_c0_g1	0.000	0.000	0.000	0.000	0.000	0.000	0.000	0.000	0.000	0.000
TRINITY_DN1355691_c0_g1	0.000	0.000	0.000	0.000	0.000	0.000	0.000	0.000	0.386	0.000
TRINITY_DN1355692_c0_g1	0.000	0.000	0.000	0.224	0.229	0.000	0.000	0.000	0.000	0.000
TRINITY_DN1355693_c0_g1	0.000	0.000	0.000	0.000	0.000	3.515	0.000	0.000	0.248	4.174
TRINITY_DN1355694_c0_g1	0.000	0.000	2.853	0.000	0.000	0.000	0.000	0.000	0.000	0.000
TRINITY_DN1355695_c0_g1	0.000	0.000	0.000	0.284	0.145	0.793	0.000	0.000	0.000	0.000
TRINITY_DN1355696_c0_g1	0.000	0.000	0.000	0.000	0.000	0.000	0.000	0.000	0.000	0.000
TRINITY_DN1355698_c0_g1	0.000	0.000	0.000	0.000	0.000	0.000	0.000	0.000	0.000	0.000
TRINITY_DN1355699_c0_g1	0.000	0.000	0.000	0.510	0.000	0.000	0.000	0.000	0.000	0.000
TRINITY_DN135569_c0_g1	0.000	0.000	0.000	0.000	0.000	0.553	0.000	0.000	0.453	0.000
TRINITY_DN135569_c0_g2	0.000	0.000	0.000	0.000	0.000	0.000	0.000	0.000	0.000	0.000
TRINITY_DN135569_c1_g1	0.000	0.000	3.164	0.000	0.000	0.000	0.000	0.000	0.000	0.000
TRINITY_DN135569_c2_g1	0.000	0.000	0.000	0.000	0.955	0.000	0.000	0.000	0.000	0.000
TRINITY_DN1355700_c0_g1	0.000	0.000	0.000	0.000	0.000	0.000	0.000	0.000	0.428	0.000
TRINITY_DN1355701_c0_g1	0.000	0.000	0.000	0.000	0.000	0.000	0.000	0.000	1.033	0.000
TRINITY_DN1355704_c0_g1	0.000	0.000	0.578	0.000	0.318	0.000	0.000	0.000	0.000	0.000
TRINITY_DN1355705_c0_g1	0.000	0.000	0.000	0.000	0.000	0.000	2.948	2.295	0.000	0.000
TRINITY_DN1355706_c0_g1	0.000	0.000	0.000	0.000	0.000	0.000	0.000	0.000	0.000	0.000
TRINITY_DN1355707_c0_g1	0.000	1.424	0.000	0.000	0.000	0.000	0.000	0.000	0.000	0.000
TRINITY_DN135570_c1_g1	0.000	0.000	0.000	0.867	0.000	0.000	0.000	0.000	0.000	0.000
TRINITY_DN1355710_c0_g1	0.000	0.000	0.000	0.000	0.000	0.000	0.000	0.000	0.000	0.000
TRINITY_DN1355711_c0_g1	0.000	0.000	0.000	0.000	0.000	0.000	0.000	0.000	0.100	0.000
TRINITY_DN1355712_c0_g1	0.000	0.000	0.000	0.000	0.753	0.000	0.000	0.000	0.000	0.000
TRINITY_DN1355713_c0_g1	0.000	0.000	0.816	0.000	0.451	0.000	0.000	0.000	0.000	0.000
TRINITY_DN1355714_c0_g1	0.000	0.000	0.609	0.000	0.567	0.309	0.548	0.000	0.269	0.000
TRINITY_DN1355715_c0_g1	0.000	0.000	0.000	0.000	0.000	0.000	0.769	0.588	0.000	0.000
TRINITY_DN1355718_c0_g1	0.000	0.000	0.000	0.000	0.000	0.000	0.000	0.000	0.000	0.000
TRINITY_DN1355719_c0_g1	0.000	0.000	0.246	0.000	0.000	0.000	0.000	0.509	0.081	0.000
TRINITY_DN135571_c0_g1	0.000	0.000	0.000	0.000	0.117	0.000	0.914	0.000	0.000	0.000
TRINITY_DN135571_c1_g1	0.000	0.000	0.182	0.442	0.000	0.000	0.000	0.000	0.130	0.000
TRINITY_DN135571_c1_g2	0.000	0.000	0.446	0.000	0.000	1.390	0.815	0.901	0.299	0.000
TRINITY_DN135571_c2_g1	0.000	0.000	0.000	0.000	1.356	0.850	0.000	0.000	0.366	1.542
TRINITY_DN135571_c3_g1	0.000	0.000	2.403	0.000	0.000	0.000	0.000	0.000	0.000	0.000
TRINITY_DN135571_c4_g1	0.000	0.000	2.628	0.000	0.000	0.000	0.000	0.000	0.866	0.000
TRINITY_DN135571_c5_g1	0.000	0.000	0.000	0.000	0.000	0.000	0.000	0.000	0.000	0.000
TRINITY_DN135571_c7_g1	0.000	0.000	0.000	0.000	0.000	1.764	0.000	0.000	0.000	0.000
TRINITY_DN1355721_c0_g1	0.000	0.000	0.000	0.000	0.000	0.000	0.000	0.000	0.000	0.000
TRINITY_DN1355724_c0_g1	0.000	0.000	0.000	0.295	0.000	0.000	0.000	0.000	0.000	0.000
TRINITY_DN1355726_c0_g1	0.000	2.515	1.637	0.000	0.000	0.000	0.000	0.000	0.541	0.000
TRINITY_DN1355727_c0_g1	0.000	0.000	0.000	0.000	0.000	0.000	0.000	0.000	0.000	0.000
TRINITY_DN1355728_c0_g1	0.000	0.000	1.615	0.000	0.000	0.000	0.000	0.000	0.000	0.000
TRINITY_DN1355730_c0_g1	0.000	0.000	0.000	0.881	0.000	0.000	0.000	1.676	0.000	0.000
TRINITY_DN1355731_c0_g1	0.000	0.000	0.000	0.000	0.000	0.000	0.000	0.000	0.000	0.000
TRINITY_DN1355733_c0_g1	0.000	0.000	0.000	0.000	0.906	0.000	0.000	0.000	0.000	0.000
TRINITY_DN1355736_c0_g1	0.000	0.000	1.427	0.000	0.000	0.000	0.000	0.000	0.469	0.000
TRINITY_DN1355737_c0_g1	0.000	0.000	0.368	0.199	0.610	0.000	0.000	0.000	0.240	0.000
TRINITY_DN1355738_c0_g1	0.000	0.000	0.283	0.154	0.314	0.000	0.000	0.000	0.279	0.000
TRINITY_DN1355739_c0_g1	0.000	0.000	0.000	0.000	0.000	0.800	0.000	0.000	0.000	0.000
TRINITY_DN135573_c0_g1	0.000	0.000	0.000	0.133	0.136	0.000	0.000	0.257	0.244	0.000
TRINITY_DN1355741_c0_g1	0.000	0.000	0.000	0.000	0.000	0.000	0.000	0.000	0.701	0.000
TRINITY_DN1355744_c0_g1	0.000	0.000	0.000	0.000	0.000	0.000	0.000	0.000	0.373	0.000
TRINITY_DN1355745_c0_g1	0.000	0.000	0.000	0.000	0.000	0.000	0.000	0.000	0.000	0.000
TRINITY_DN1355748_c0_g1	0.000	0.000	0.000	0.325	0.662	0.000	0.000	0.000	0.197	0.000
TRINITY_DN1355749_c0_g1	0.000	0.000	0.000	0.000	0.000	0.885	0.000	0.000	0.000	0.000
TRINITY_DN135574_c0_g1	0.000	2.079	0.683	0.364	3.014	1.048	3.597	1.376	2.208	0.000
TRINITY_DN135574_c1_g2	0.000	0.000	0.446	0.241	0.983	0.000	0.000	0.901	0.290	0.000
TRINITY_DN135574_c1_g3	0.000	0.000	0.000	0.114	0.234	0.000	0.000	0.000	0.486	0.000
TRINITY_DN135574_c2_g1	0.000	0.000	0.000	0.926	0.317	0.882	0.000	0.000	0.187	0.000
TRINITY_DN135574_c5_g1	0.000	0.000	1.853	0.499	0.510	0.000	1.232	0.000	0.601	0.000
TRINITY_DN135574_c8_g1	0.000	0.000	0.000	0.000	0.000	0.000	0.000	3.685	0.000	0.000
TRINITY_DN1355752_c0_g1	0.000	0.000	0.000	0.385	0.658	0.000	0.950	0.249	0.313	0.000
TRINITY_DN1355754_c0_g1	0.000	0.000	0.536	0.000	0.298	0.000	0.721	0.552	0.441	0.000
TRINITY_DN1355756_c0_g1	0.000	0.000	0.000	0.000	0.000	0.000	0.000	0.000	0.000	0.000
TRINITY_DN1355757_c0_g1	0.000	0.000	0.000	0.000	0.000	0.000	0.000	0.000	0.182	0.000
TRINITY_DN1355760_c0_g1	0.000	0.000	0.520	0.000	0.000	0.397	0.000	0.000	0.171	0.000
TRINITY_DN1355761_c0_g1	0.000	0.000	0.000	0.000	0.000	0.000	0.000	0.000	0.000	0.000
TRINITY_DN1355762_c0_g1	0.000	0.000	0.124	0.000	0.337	0.000	0.000	0.000	0.000	0.000
TRINITY_DN1355763_c0_g1	0.000	0.000	0.000	0.000	1.175	0.000	0.000	0.000	0.000	0.000
TRINITY_DN1355765_c0_g1	0.000	0.000	0.000	0.000	0.000	0.000	0.000	0.000	0.417	0.000
TRINITY_DN1355766_c0_g1	0.000	0.000	0.000	0.000	0.000	0.000	0.000	0.000	0.000	0.000
TRINITY_DN1355767_c0_g1	0.000	0.000	0.000	0.722	0.000	1.037	0.000	0.000	0.219	0.000
TRINITY_DN1355768_c0_g1	0.000	0.000	0.000	0.000	0.000	0.000	0.000	0.000	0.000	2.631
TRINITY_DN1355769_c0_g1	0.000	0.000	0.000	0.000	0.000	0.000	0.000	0.000	0.000	0.000
TRINITY_DN135576_c1_g1	0.000	0.000	0.000	0.896	1.400	1.290	0.000	3.413	1.095	0.000
TRINITY_DN135576_c2_g1	0.000	0.000	0.000	0.000	0.000	0.000	0.000	0.000	0.000	0.000
TRINITY_DN135576_c5_g1	0.000	0.000	0.000	0.000	0.000	0.000	0.000	0.000	0.000	0.000
TRINITY_DN1355770_c0_g1	0.000	0.000	0.000	0.000	0.000	0.000	0.000	0.000	0.000	0.000
TRINITY_DN1355771_c0_g1	0.000	0.000	0.000	0.000	0.000	0.000	0.000	0.000	0.000	0.000
TRINITY_DN1355772_c0_g1	0.000	0.000	0.000	0.427	0.000	0.000	0.000	0.000	0.129	0.000
TRINITY_DN1355773_c0_g1	0.000	0.532	1.391	0.000	0.507	0.000	0.000	1.419	0.403	0.000
TRINITY_DN1355774_c0_g1	0.000	0.000	0.000	0.176	0.000	0.495	0.870	0.663	0.106	0.000
TRINITY_DN1355775_c0_g1	0.000	0.000	0.000	0.000	0.000	0.000	0.000	0.000	0.000	0.000
TRINITY_DN135577_c0_g1	0.000	0.000	0.000	0.000	0.000	0.000	0.000	0.000	0.258	0.000
TRINITY_DN135577_c1_g1	11.051	0.000	0.414	0.000	1.062	0.000	0.000	0.000	0.252	5.339
TRINITY_DN135577_c2_g1	0.000	0.490	0.728	0.362	0.321	0.000	0.793	0.000	0.853	0.000
TRINITY_DN135577_c3_g1	0.000	0.000	0.000	0.000	0.000	4.812	0.000	0.000	0.000	0.000
TRINITY_DN135577_c4_g1	0.000	0.000	0.000	0.000	0.000	0.000	0.000	0.000	0.000	0.000
TRINITY_DN135577_c5_g1	0.000	0.000	0.341	0.216	0.000	0.000	0.000	0.000	0.213	0.958
TRINITY_DN1355780_c0_g1	0.000	0.000	0.000	0.596	0.000	0.000	0.000	0.000	0.000	0.000
TRINITY_DN1355782_c0_g1	0.000	0.337	0.000	0.000	0.308	0.166	1.186	0.466	0.147	0.000
TRINITY_DN1355784_c0_g1	0.000	0.000	0.000	0.000	0.000	0.000	0.000	0.000	0.000	0.000
TRINITY_DN1355785_c0_g1	0.000	0.000	0.000	0.000	0.000	0.000	0.000	0.000	0.000	5.165
TRINITY_DN1355786_c0_g1	0.000	0.000	0.000	0.000	0.270	0.000	0.000	0.000	0.318	0.000
TRINITY_DN1355787_c0_g1	0.000	0.000	0.000	0.000	0.000	0.000	0.000	0.000	0.000	0.000
TRINITY_DN135578_c0_g1	0.000	2.905	0.000	0.000	0.000	4.361	0.000	0.000	0.308	0.000
TRINITY_DN135578_c1_g1	0.000	0.000	0.000	0.000	0.572	0.000	0.000	0.000	0.000	0.000
TRINITY_DN135578_c2_g1	0.000	0.000	0.000	0.000	0.000	0.000	0.000	0.000	0.000	0.000
TRINITY_DN1355790_c0_g1	0.000	0.000	0.000	0.000	0.000	0.898	0.000	1.181	0.000	0.000
TRINITY_DN1355791_c0_g1	0.000	0.000	0.355	0.000	0.000	1.085	0.000	0.724	0.000	0.000
TRINITY_DN1355794_c0_g1	0.000	0.000	0.000	0.000	0.000	0.000	0.000	1.227	0.197	0.000
TRINITY_DN1355795_c0_g1	0.000	0.000	0.000	0.000	0.000	0.000	0.000	0.000	0.000	0.000
TRINITY_DN1355796_c0_g1	0.000	0.000	0.000	0.000	0.000	0.000	0.000	0.000	0.000	0.000
TRINITY_DN1355797_c0_g1	0.000	0.000	0.000	0.989	0.000	0.000	0.000	0.000	0.000	0.000
TRINITY_DN1355798_c0_g1	0.000	0.000	0.000	0.000	0.000	0.000	0.000	0.000	0.000	0.000
TRINITY_DN1355799_c0_g1	0.000	0.246	0.807	0.889	0.226	0.243	0.432	0.000	0.482	0.000
TRINITY_DN13557_c0_g1	0.000	0.000	0.000	0.000	0.000	0.000	0.000	0.000	0.000	0.000
TRINITY_DN13557_c0_g2	0.000	0.000	0.972	0.420	1.145	0.000	0.000	0.000	0.216	0.000
TRINITY_DN13557_c0_g3	0.000	2.096	1.918	0.000	0.381	0.000	0.000	2.262	0.542	0.000
TRINITY_DN13557_c1_g1	0.000	0.000	0.000	0.000	0.000	0.000	0.000	0.000	0.000	0.000
TRINITY_DN13557_c1_g2	0.000	2.603	0.000	0.000	0.000	0.000	0.000	0.000	0.000	0.000
TRINITY_DN1355800_c0_g1	0.000	0.000	0.000	0.000	0.000	0.000	0.000	0.000	0.000	0.000
TRINITY_DN1355801_c0_g1	11.600	0.000	0.000	0.000	0.000	0.000	0.000	0.000	0.000	0.000
TRINITY_DN1355802_c0_g1	0.000	0.000	0.000	0.000	0.000	0.000	0.000	0.000	0.000	0.000
TRINITY_DN1355803_c0_g1	9.215	0.000	0.774	0.000	1.288	0.000	0.000	0.000	0.000	0.000
TRINITY_DN1355806_c0_g1	0.000	0.690	0.000	0.000	0.749	0.000	0.000	0.000	0.147	0.000
TRINITY_DN1355807_c0_g1	0.000	0.000	0.000	0.000	0.000	0.000	0.000	0.000	0.000	0.000
TRINITY_DN1355810_c0_g1	0.000	0.000	0.000	0.000	0.000	0.000	0.000	0.000	0.000	0.000
TRINITY_DN1355813_c0_g1	0.000	0.000	0.224	0.246	0.000	0.000	0.000	0.000	0.150	0.000
TRINITY_DN1355814_c0_g1	0.000	0.000	0.000	0.000	0.584	0.000	0.000	0.000	0.356	0.000
TRINITY_DN1355815_c0_g1	0.000	0.000	0.000	0.000	0.000	0.000	0.000	0.000	0.000	0.000
TRINITY_DN1355816_c0_g1	0.000	0.000	0.000	0.000	0.000	0.000	0.000	0.000	0.000	0.000
TRINITY_DN1355817_c0_g1	0.000	0.000	0.000	0.000	0.000	0.000	0.000	0.000	0.244	0.000
TRINITY_DN135581_c0_g1	0.000	0.000	0.000	0.000	0.000	0.000	0.000	0.000	0.629	0.000
TRINITY_DN135581_c0_g2	0.000	0.446	0.000	0.000	0.000	0.000	1.565	0.000	0.191	0.000
TRINITY_DN135581_c1_g1	0.000	0.000	0.000	0.000	0.000	0.000	0.000	0.000	0.000	0.000
TRINITY_DN135581_c4_g1	0.000	0.000	0.000	0.000	0.000	0.000	0.000	0.000	0.000	0.000
TRINITY_DN135581_c5_g1	0.000	0.000	0.000	0.000	0.000	0.000	0.000	0.000	0.000	0.000
TRINITY_DN1355820_c0_g1	0.000	0.000	0.000	0.224	0.000	0.000	0.000	0.000	0.000	0.000
TRINITY_DN1355821_c0_g1	0.000	0.000	0.938	0.000	0.000	0.000	0.000	0.000	0.307	0.000
TRINITY_DN1355822_c0_g1	0.000	0.629	1.024	0.448	1.145	0.312	0.000	0.428	0.204	0.000
TRINITY_DN1355824_c0_g1	0.000	0.000	0.000	0.000	0.815	0.000	0.000	0.000	0.473	0.000
TRINITY_DN1355825_c0_g1	0.000	0.000	0.000	0.000	0.498	1.077	0.000	2.833	0.000	0.000
TRINITY_DN1355826_c0_g1	0.000	0.000	0.000	0.000	0.225	0.000	0.000	0.000	0.000	0.000
TRINITY_DN1355827_c0_g1	0.000	0.000	0.000	0.000	0.000	0.644	0.000	0.000	0.095	0.000
TRINITY_DN1355828_c0_g1	0.000	0.000	0.000	0.000	0.000	0.000	0.000	0.000	0.000	0.000
TRINITY_DN1355829_c0_g1	0.000	0.000	0.000	0.000	0.000	0.000	0.000	0.000	0.000	0.000
TRINITY_DN1355831_c0_g1	0.000	0.000	0.000	0.896	0.918	0.851	0.000	1.123	0.180	0.000
TRINITY_DN1355832_c0_g1	0.000	0.000	0.000	0.000	0.000	0.000	0.000	0.000	0.396	0.000
TRINITY_DN1355833_c0_g1	0.000	0.227	0.147	0.000	0.238	0.000	0.000	0.000	0.000	0.000
TRINITY_DN1355834_c0_g1	0.000	0.000	0.000	0.000	0.000	0.000	0.000	0.000	1.212	0.000
TRINITY_DN1355836_c0_g1	0.000	0.000	0.000	0.000	0.373	0.000	0.000	0.000	0.000	0.000
TRINITY_DN1355837_c0_g1	0.000	0.000	0.000	0.000	0.000	0.000	0.000	0.000	0.000	0.000
TRINITY_DN1355839_c0_g1	0.000	0.000	0.000	1.319	0.691	0.000	0.000	0.000	0.000	0.000
TRINITY_DN135583_c0_g2	0.000	0.000	0.000	0.000	0.000	0.000	0.000	3.685	0.578	0.000
TRINITY_DN135583_c0_g3	0.000	0.000	0.249	0.136	0.139	0.000	1.342	0.516	0.492	0.000
TRINITY_DN135583_c2_g1	0.000	0.000	0.477	0.257	1.051	0.000	0.000	0.000	0.774	2.620
TRINITY_DN135583_c3_g1	0.000	0.000	0.000	0.245	0.000	0.694	0.000	0.000	0.295	0.000
TRINITY_DN1355840_c0_g1	0.000	0.000	0.000	0.000	0.000	0.000	0.000	0.000	0.000	0.000
TRINITY_DN1355841_c0_g1	0.000	0.000	0.000	0.000	0.000	0.000	0.000	0.000	0.000	0.000
TRINITY_DN1355843_c0_g1	0.000	0.000	0.000	0.000	0.000	0.000	0.000	0.000	0.000	0.000
TRINITY_DN1355845_c0_g1	0.000	0.000	0.000	1.313	0.000	0.000	0.000	0.000	0.000	0.000
TRINITY_DN1355846_c0_g1	0.000	0.000	0.000	0.453	0.232	0.000	0.000	0.850	0.000	0.000
TRINITY_DN1355847_c0_g1	0.000	0.000	0.000	0.162	0.165	0.000	0.000	0.000	0.098	0.000
TRINITY_DN1355848_c0_g1	0.000	0.000	0.000	0.000	0.000	0.000	0.000	0.000	1.114	0.000
TRINITY_DN1355850_c0_g1	0.000	0.000	0.000	0.000	0.000	0.511	0.000	0.000	0.000	0.000
TRINITY_DN1355851_c0_g1	13.050	4.946	0.000	480.261	0.000	3.300	2.832	4.060	0.351	17.613
TRINITY_DN1355852_c0_g1	0.000	0.000	0.000	0.290	0.000	0.827	0.000	0.000	0.175	0.000
TRINITY_DN1355853_c0_g1	0.000	0.000	0.000	0.000	0.000	0.000	0.000	0.000	0.000	0.000
TRINITY_DN1355854_c0_g1	0.000	0.000	0.000	1.619	0.000	0.000	0.000	0.000	0.000	0.000
TRINITY_DN1355857_c0_g1	0.000	0.000	0.000	0.000	0.000	0.000	0.000	0.000	0.233	0.000
TRINITY_DN135585_c0_g1	0.000	0.000	0.594	0.000	0.518	0.000	0.535	0.000	0.066	0.000
TRINITY_DN135585_c1_g1	0.000	0.000	0.000	0.292	0.328	0.000	0.000	0.000	0.000	0.000
TRINITY_DN135585_c2_g1	0.000	0.000	0.000	0.438	2.299	0.000	0.000	0.000	0.000	0.000
TRINITY_DN135585_c2_g2	0.000	0.000	0.000	0.000	0.000	0.000	0.000	0.000	0.000	0.000
TRINITY_DN135585_c2_g3	0.000	0.000	0.000	0.000	0.000	0.000	0.000	0.000	0.000	0.000
TRINITY_DN135585_c3_g1	0.000	0.000	0.000	0.000	1.522	0.000	0.000	0.000	0.000	0.000
TRINITY_DN1355860_c0_g1	0.000	0.000	0.000	0.000	0.000	0.000	0.000	0.000	0.000	0.000
TRINITY_DN1355861_c0_g1	0.000	0.000	0.000	0.000	0.965	0.000	0.000	0.000	0.000	0.000
TRINITY_DN1355862_c0_g1	0.000	0.000	0.000	0.000	0.000	0.000	0.000	0.000	0.000	0.000
TRINITY_DN1355863_c0_g1	3.761	0.000	0.000	0.000	0.177	0.000	0.000	0.000	0.000	0.000
TRINITY_DN1355864_c0_g1	0.000	0.000	0.000	0.000	0.000	0.000	0.000	0.000	0.000	0.000
TRINITY_DN1355866_c0_g1	0.000	0.000	0.000	0.299	0.612	0.000	1.473	0.000	0.000	0.000
TRINITY_DN1355867_c0_g1	0.000	0.000	1.502	0.000	0.832	0.000	1.978	0.000	0.731	0.000
TRINITY_DN1355868_c0_g1	0.000	1.146	0.000	0.000	0.000	0.000	0.000	0.000	0.000	0.000
TRINITY_DN1355869_c0_g1	0.000	0.000	3.814	0.000	0.000	0.000	0.000	0.000	0.000	0.000
TRINITY_DN135586_c0_g1	0.000	0.000	0.000	0.551	0.282	0.000	0.000	0.000	0.000	0.000
TRINITY_DN1355870_c0_g1	0.000	0.000	0.000	0.000	0.000	0.000	0.000	0.000	0.299	0.000
TRINITY_DN1355871_c0_g1	0.000	1.287	0.000	0.448	0.467	0.000	0.000	0.000	0.555	4.604
TRINITY_DN1355872_c0_g1	0.000	0.000	1.898	0.000	0.000	0.000	0.000	0.000	0.205	0.000
TRINITY_DN1355877_c0_g1	0.000	0.552	2.166	0.000	0.599	0.000	0.965	0.000	0.000	0.000
TRINITY_DN1355878_c0_g1	0.000	0.000	0.000	0.000	0.000	0.000	0.000	0.000	0.000	0.000
TRINITY_DN135587_c0_g1	0.000	0.000	7.388	0.000	0.837	2.287	0.000	0.000	0.485	0.000
TRINITY_DN135587_c1_g1	0.000	0.000	1.883	0.000	0.000	0.000	0.000	0.000	0.000	0.000
TRINITY_DN135587_c4_g1	0.000	0.000	0.000	0.000	0.000	0.000	0.000	0.000	0.889	0.000
TRINITY_DN135587_c5_g1	0.000	0.000	0.000	0.000	0.000	1.534	0.000	0.000	0.000	0.000
TRINITY_DN1355880_c0_g1	0.000	0.000	0.000	0.000	0.000	0.000	0.000	0.000	0.000	0.000
TRINITY_DN1355881_c0_g1	0.000	0.000	1.456	1.163	0.000	0.000	0.000	1.470	0.472	0.000
TRINITY_DN1355882_c0_g1	0.000	0.000	0.000	0.000	0.000	0.000	0.000	0.000	0.000	0.000
TRINITY_DN1355883_c0_g1	0.000	0.000	0.000	0.000	0.000	0.000	0.000	0.000	0.998	0.000
TRINITY_DN1355884_c0_g1	0.000	0.000	0.000	0.000	0.000	0.000	0.000	0.000	1.483	0.000
TRINITY_DN1355885_c0_g1	0.000	0.000	0.000	0.000	0.844	0.000	0.000	0.000	0.000	0.000
TRINITY_DN1355886_c0_g1	0.000	0.000	0.000	0.000	0.000	0.000	0.000	0.000	0.000	0.000
TRINITY_DN1355887_c0_g1	0.000	1.021	0.092	0.000	0.555	0.000	0.000	1.364	0.000	0.000
TRINITY_DN1355888_c0_g1	0.000	0.000	0.000	0.000	0.000	0.000	0.000	0.000	0.000	0.000
TRINITY_DN1355889_c0_g1	0.000	0.000	0.000	0.000	0.000	0.000	0.000	0.000	0.000	0.000
TRINITY_DN1355891_c0_g1	0.000	0.000	1.950	0.000	0.286	0.000	0.000	0.000	0.000	0.000
TRINITY_DN1355896_c0_g1	0.000	0.966	0.000	0.000	0.524	0.000	0.000	0.000	0.516	0.000
TRINITY_DN1355897_c0_g1	0.000	0.000	5.039	0.000	0.000	0.000	0.000	0.000	0.528	0.000
TRINITY_DN1355898_c0_g1	0.000	0.000	0.000	0.000	0.000	0.687	0.000	0.000	0.146	0.000
TRINITY_DN1355899_c0_g1	0.000	0.000	0.698	0.379	0.386	0.000	0.000	0.000	0.342	0.000
TRINITY_DN135589_c0_g1	0.000	0.000	0.000	0.000	0.000	0.000	0.000	0.000	0.000	0.000
TRINITY_DN135589_c0_g4	0.000	0.000	0.000	0.197	0.000	0.000	0.000	0.000	0.000	0.000
TRINITY_DN135589_c0_g5	0.000	0.000	0.000	2.313	0.000	0.000	0.000	3.468	0.000	0.000
TRINITY_DN135589_c0_g6	0.000	0.000	0.000	0.000	0.000	0.000	0.000	0.000	0.000	0.000
TRINITY_DN135589_c1_g1	0.000	0.000	0.000	0.000	0.000	0.000	0.000	0.000	0.000	0.000
TRINITY_DN135589_c3_g1	0.000	0.000	0.000	0.000	0.000	0.000	0.000	0.000	0.000	0.000
TRINITY_DN13558_c0_g1	0.000	2.498	0.000	0.776	1.277	1.768	3.034	0.000	1.394	0.000
TRINITY_DN13558_c0_g2	0.000	2.515	4.995	0.000	0.495	0.000	0.000	0.000	0.177	0.000
TRINITY_DN1355900_c0_g1	0.000	0.000	0.242	0.264	0.135	0.000	0.000	0.000	0.240	0.000
TRINITY_DN1355902_c0_g1	0.000	0.000	0.545	0.060	0.000	0.165	0.296	0.233	0.073	0.619
TRINITY_DN1355903_c0_g1	0.000	0.000	0.000	0.143	0.000	0.000	0.000	0.000	0.000	0.000
TRINITY_DN1355904_c0_g1	0.000	0.000	0.000	0.000	0.000	0.000	0.000	0.000	0.000	0.000
TRINITY_DN1355906_c0_g1	0.000	0.494	0.000	0.000	0.000	0.000	0.000	0.000	0.211	0.000
TRINITY_DN1355907_c0_g1	0.000	0.000	0.000	0.513	0.000	0.000	0.000	0.000	0.000	0.000
TRINITY_DN1355908_c0_g1	1.833	0.233	0.000	0.083	0.256	0.230	0.000	0.000	0.202	0.000
TRINITY_DN1355909_c0_g1	0.000	0.000	0.000	0.000	0.000	0.000	0.000	0.000	0.000	0.000
TRINITY_DN135590_c0_g1	0.000	0.000	0.000	0.000	0.000	0.000	0.000	0.000	0.290	0.000
TRINITY_DN135590_c0_g2	0.000	2.877	0.000	0.000	0.490	0.000	0.000	1.903	0.529	0.000
TRINITY_DN135590_c0_g3	0.000	2.763	0.000	0.000	0.000	0.000	0.000	0.000	0.000	0.000
TRINITY_DN1355911_c0_g1	0.000	1.616	0.000	0.000	0.000	0.000	0.000	0.000	0.000	0.000
TRINITY_DN1355912_c0_g1	0.000	0.000	0.000	0.000	0.000	0.000	0.000	0.000	0.000	0.000
TRINITY_DN1355914_c0_g1	0.000	3.125	0.000	0.543	0.000	3.125	0.000	0.000	0.000	0.000
TRINITY_DN1355915_c0_g1	0.000	0.000	0.000	0.000	0.000	0.000	0.000	0.000	0.000	0.000
TRINITY_DN1355916_c0_g1	0.000	0.000	0.000	0.670	0.000	0.000	0.000	0.000	0.000	0.000
TRINITY_DN1355917_c0_g1	0.000	0.000	0.000	0.637	0.667	0.000	0.000	0.000	0.390	0.000
TRINITY_DN1355918_c0_g1	0.000	0.000	0.000	0.000	0.000	0.000	0.000	0.000	0.000	0.000
TRINITY_DN135591_c0_g1	0.000	0.000	0.438	0.301	0.309	0.000	0.297	0.000	0.147	0.000
TRINITY_DN135591_c0_g2	0.000	0.000	0.000	0.857	0.000	0.000	0.000	0.000	0.000	0.000
TRINITY_DN135591_c1_g1	0.000	6.798	0.000	0.000	0.000	0.000	0.000	1.501	0.000	0.000
TRINITY_DN135591_c2_g2	0.000	0.000	0.000	0.422	0.439	0.000	0.000	0.000	0.000	0.000
TRINITY_DN135591_c3_g1	0.000	0.000	0.000	0.000	0.000	0.000	0.853	0.000	0.000	0.000
TRINITY_DN135591_c4_g1	0.000	0.000	0.000	0.000	0.000	0.000	0.000	0.000	0.222	0.000
TRINITY_DN135591_c5_g1	0.000	0.000	0.000	0.000	0.000	0.000	0.000	0.000	0.000	0.000
TRINITY_DN135591_c6_g1	0.000	0.000	0.000	0.000	0.000	0.000	0.000	0.000	0.000	0.000
TRINITY_DN1355920_c0_g1	0.000	0.000	0.000	0.000	0.000	0.000	0.000	0.000	0.000	0.000
TRINITY_DN1355922_c0_g1	0.000	0.000	0.000	0.000	0.000	0.000	0.000	0.000	0.353	0.000
TRINITY_DN1355924_c0_g1	0.000	0.000	0.000	0.000	0.000	0.000	0.000	0.000	0.000	0.000
TRINITY_DN1355925_c0_g1	0.000	0.000	0.000	0.000	0.000	0.000	0.000	0.000	0.546	0.000
TRINITY_DN1355928_c0_g1	0.000	0.752	0.000	0.000	0.132	0.762	0.000	0.000	0.000	0.000
TRINITY_DN135592_c1_g1	0.000	0.000	0.000	0.000	0.000	0.000	0.000	0.000	0.000	0.000
TRINITY_DN1355930_c0_g1	0.000	0.000	0.000	0.000	0.587	0.000	0.000	2.156	1.030	0.000
TRINITY_DN1355931_c0_g1	0.000	0.000	0.000	0.000	0.000	0.000	0.000	0.000	0.855	0.000
TRINITY_DN1355932_c0_g1	0.000	0.000	0.000	0.000	0.000	0.000	0.000	0.000	0.000	0.000
TRINITY_DN1355933_c0_g1	0.000	0.000	0.000	0.000	0.000	0.000	0.000	0.000	0.000	0.000
TRINITY_DN1355935_c0_g1	0.000	0.000	0.000	0.000	0.000	0.000	0.000	0.000	0.000	0.000
TRINITY_DN1355936_c0_g1	0.000	0.000	2.039	0.000	0.375	0.000	0.000	0.000	0.000	0.000
TRINITY_DN1355939_c0_g1	0.000	0.000	0.000	0.000	0.928	0.000	0.000	0.000	0.000	0.000
TRINITY_DN1355941_c0_g1	0.000	0.000	0.558	0.204	0.000	0.423	0.252	0.000	0.219	0.000
TRINITY_DN1355942_c0_g1	0.000	0.000	0.000	0.000	0.000	0.000	0.000	0.000	0.000	0.000
TRINITY_DN1355943_c0_g1	0.000	0.000	0.000	0.000	0.000	0.000	0.000	0.000	0.584	0.000
TRINITY_DN1355945_c0_g1	0.000	0.000	0.149	0.000	0.334	0.000	0.000	0.000	0.248	0.000
TRINITY_DN1355946_c0_g1	0.000	0.000	0.000	0.000	0.350	0.000	0.000	0.000	0.000	0.000
TRINITY_DN1355947_c0_g1	0.000	0.000	0.000	0.000	0.000	0.000	0.000	0.000	0.188	0.000
TRINITY_DN1355950_c0_g1	0.000	0.000	0.000	0.000	0.000	0.000	0.000	0.000	0.000	0.000
TRINITY_DN1355951_c0_g1	0.000	0.000	0.000	0.000	1.027	0.000	0.000	0.000	0.000	0.000
TRINITY_DN1355955_c0_g1	0.000	0.000	0.000	0.000	0.000	0.000	0.000	0.000	0.000	0.000
TRINITY_DN1355956_c0_g1	4.107	0.534	0.000	0.000	0.000	0.533	0.933	0.000	0.342	0.000
TRINITY_DN1355958_c0_g1	0.000	0.000	0.000	0.000	0.000	0.000	0.000	0.000	0.000	0.000
TRINITY_DN1355959_c0_g1	0.000	0.000	0.000	0.000	0.000	0.000	0.000	0.000	0.000	0.000
TRINITY_DN135595_c0_g1	0.000	0.000	0.374	0.000	0.000	0.000	0.000	0.000	0.000	0.000
TRINITY_DN135595_c1_g1	0.000	0.000	0.000	0.214	0.875	0.605	0.000	0.000	0.000	0.000
TRINITY_DN135595_c2_g1	0.000	0.000	0.000	0.000	0.000	1.043	0.000	0.000	0.220	0.000
TRINITY_DN135595_c3_g1	0.000	0.000	0.000	0.000	0.464	0.000	0.000	0.000	0.272	0.000
TRINITY_DN1355962_c0_g1	0.000	7.071	0.000	0.000	0.000	0.000	0.000	0.000	0.000	0.000
TRINITY_DN1355964_c0_g1	0.000	0.000	13.347	0.000	0.000	0.000	0.000	0.000	0.000	0.000
TRINITY_DN1355965_c0_g1	0.000	0.000	0.743	0.000	0.000	0.000	0.000	0.000	0.000	0.000
TRINITY_DN1355966_c0_g1	0.000	0.000	2.218	1.576	0.000	0.000	1.948	1.493	0.240	0.000
TRINITY_DN1355968_c0_g1	0.000	0.000	2.608	0.000	0.000	0.000	0.000	0.000	0.859	0.000
TRINITY_DN135596_c0_g1	0.000	0.000	0.000	0.000	0.000	0.000	0.000	0.000	0.000	0.000
TRINITY_DN135596_c1_g1	0.000	0.000	0.000	0.000	0.000	0.000	0.000	0.000	0.000	0.000
TRINITY_DN135596_c2_g1	0.000	0.000	0.000	0.000	0.955	0.000	0.000	0.000	0.000	0.000
TRINITY_DN1355971_c0_g1	0.000	0.000	0.000	0.000	0.000	0.000	0.000	0.000	0.195	0.000
TRINITY_DN1355972_c0_g1	0.000	0.370	0.000	0.238	0.429	0.000	0.883	0.000	0.255	0.000
TRINITY_DN1355975_c0_g1	0.000	0.000	0.565	0.000	0.623	0.000	0.000	0.000	0.000	0.000
TRINITY_DN1355976_c0_g1	0.000	1.162	0.505	0.275	0.000	0.385	0.000	0.000	0.000	4.202
TRINITY_DN1355977_c0_g1	0.000	0.000	0.000	0.000	0.000	0.000	0.000	0.000	0.000	0.000
TRINITY_DN1355978_c0_g1	0.000	0.000	0.000	0.000	0.000	0.000	0.000	0.000	0.000	0.000
TRINITY_DN135597_c1_g1	0.000	0.000	0.000	0.000	0.000	0.000	0.000	0.000	0.000	0.000
TRINITY_DN135597_c2_g1	0.000	0.000	0.000	0.000	0.000	0.000	0.000	0.000	0.000	0.000
TRINITY_DN1355980_c0_g1	0.000	0.000	0.000	0.134	0.000	1.123	0.000	0.000	0.405	0.000
TRINITY_DN1355982_c0_g1	0.000	0.000	0.000	0.000	0.000	0.000	0.000	0.000	0.355	0.000
TRINITY_DN1355983_c0_g1	0.000	0.000	0.000	0.543	1.135	0.000	0.000	0.000	0.000	0.000
TRINITY_DN1355984_c0_g1	0.000	0.000	0.000	0.000	0.000	0.000	0.000	0.000	0.441	0.000
TRINITY_DN1355985_c0_g1	0.000	0.000	0.000	0.000	0.000	0.000	0.000	0.000	0.816	0.000
TRINITY_DN1355986_c0_g1	0.000	0.000	0.000	0.000	0.000	0.000	1.746	0.000	0.000	0.000
TRINITY_DN1355989_c0_g1	0.000	0.000	0.000	0.000	0.000	0.000	0.000	0.000	0.000	0.000
TRINITY_DN1355990_c0_g1	0.000	0.000	0.000	0.000	0.211	0.000	0.000	0.000	0.048	0.000
TRINITY_DN1355992_c0_g1	0.000	0.000	0.000	0.000	0.760	0.000	0.000	0.000	0.000	0.000
TRINITY_DN1355993_c0_g1	0.000	0.000	0.000	0.000	0.589	0.000	0.000	0.000	0.000	0.000
TRINITY_DN1355994_c0_g1	0.000	0.000	0.000	0.000	0.000	0.000	0.000	0.000	0.385	0.000
TRINITY_DN1355999_c0_g1	0.000	0.000	0.000	0.000	0.423	0.000	0.000	0.000	0.000	0.000
TRINITY_DN135599_c0_g1	0.000	0.000	0.000	0.000	0.000	0.000	0.000	0.000	0.000	0.000
TRINITY_DN135599_c1_g1	0.000	0.000	0.000	0.000	0.973	0.000	0.000	0.000	0.755	0.000
TRINITY_DN135599_c2_g1	0.000	0.000	0.000	0.000	0.000	0.000	0.000	0.000	0.000	0.000
TRINITY_DN135599_c3_g1	0.000	0.000	0.000	0.000	0.000	0.000	0.000	3.569	0.000	0.000
TRINITY_DN135599_c4_g1	0.000	0.000	0.000	0.000	0.000	0.000	0.000	0.000	0.578	0.000
TRINITY_DN135599_c5_g1	0.000	0.000	0.000	0.000	0.000	0.000	0.000	0.000	0.000	0.000
TRINITY_DN13559_c0_g1	17.548	18.447	16.083	17.789	19.222	18.127	13.859	19.022	18.142	22.219
TRINITY_DN13559_c0_g2	10.674	26.209	13.438	17.689	19.435	17.713	27.162	24.241	24.927	14.180
TRINITY_DN13559_c0_g3	11.820	4.926	2.547	2.542	5.904	6.685	1.989	1.214	0.803	1.270
TRINITY_DN13559_c13_g1	0.000	0.000	0.000	0.000	0.000	0.000	0.000	0.000	0.000	0.000
TRINITY_DN13559_c14_g1	0.000	0.000	1.637	0.000	6.498	2.539	0.000	0.000	1.168	9.007
TRINITY_DN13559_c1_g1	16.524	11.949	17.845	8.196	20.010	15.866	8.729	15.418	11.927	12.822
TRINITY_DN13559_c2_g2	0.000	0.803	0.000	0.850	1.448	1.613	0.000	0.000	0.683	5.786
TRINITY_DN13559_c5_g1	0.000	4.951	6.881	3.337	6.120	9.482	4.057	6.718	6.088	1.198
TRINITY_DN13559_c6_g1	0.000	0.000	0.000	0.000	0.000	3.720	0.000	0.000	0.000	0.000
TRINITY_DN13559_c7_g1	0.000	0.207	1.007	0.518	0.503	0.000	0.548	0.000	0.207	0.385
TRINITY_DN1355_c0_g1	22.083	25.528	15.116	18.922	21.100	15.754	24.343	19.691	25.717	13.835
TRINITY_DN1355_c0_g2	0.000	7.760	10.488	8.122	10.577	13.224	6.848	10.637	6.780	1.221
TRINITY_DN1355_c0_g3	2.383	0.000	1.745	0.434	0.819	0.000	0.000	0.812	0.000	0.000
TRINITY_DN1355_c2_g1	37.250	54.933	22.293	24.789	34.942	32.386	46.908	58.430	77.750	70.962
TRINITY_DN1355_c2_g2	4.096	2.406	0.000	0.208	0.913	7.394	0.000	0.000	0.000	0.000
TRINITY_DN1355_c3_g1	0.000	0.000	0.000	0.000	1.369	0.000	0.000	0.000	0.000	0.000
TRINITY_DN1356000_c0_g1	0.000	0.000	0.000	0.000	0.000	0.000	0.000	0.000	0.000	0.000
TRINITY_DN1356001_c0_g1	0.000	0.000	0.000	0.000	0.000	0.000	0.000	0.000	0.117	0.000
TRINITY_DN1356004_c0_g1	0.000	0.000	0.000	0.000	0.000	0.000	0.000	0.000	0.736	0.000
TRINITY_DN1356005_c0_g1	0.000	0.000	0.000	0.217	0.000	0.302	0.000	0.000	0.000	1.109
TRINITY_DN1356006_c0_g1	0.000	0.000	0.000	0.000	0.000	0.000	0.000	0.000	0.187	0.000
TRINITY_DN1356007_c0_g1	0.000	0.000	0.000	0.000	0.000	0.000	0.000	0.000	0.000	0.000
TRINITY_DN1356008_c0_g1	0.000	0.000	0.000	0.637	0.000	0.000	0.000	0.000	0.000	0.000
TRINITY_DN135600_c0_g1	0.000	0.000	0.000	0.091	0.000	0.000	0.901	0.000	0.055	0.000
TRINITY_DN135600_c0_g2	0.000	0.000	0.000	0.000	0.572	0.000	0.000	0.000	0.000	0.000
TRINITY_DN1356011_c0_g1	0.000	0.000	0.000	0.000	0.000	0.000	3.880	0.000	0.000	0.000
TRINITY_DN1356012_c0_g1	0.000	0.000	0.000	0.000	0.000	0.000	0.000	1.727	0.277	0.000
TRINITY_DN1356013_c0_g1	0.000	0.000	0.000	0.000	0.000	0.000	0.000	0.000	0.000	0.000
TRINITY_DN1356015_c0_g1	0.000	0.000	0.000	0.000	0.000	0.000	0.000	0.000	0.121	0.000
TRINITY_DN1356016_c0_g1	0.000	0.550	0.000	0.195	0.000	0.000	0.000	0.000	0.000	0.000
TRINITY_DN1356017_c0_g1	0.000	0.000	0.346	1.314	0.383	0.000	0.925	0.000	0.226	0.000
TRINITY_DN1356019_c0_g1	0.000	0.000	0.000	0.000	0.361	0.000	0.000	0.000	0.000	0.000
TRINITY_DN135601_c0_g3	0.000	0.000	0.000	0.227	0.930	0.000	1.123	0.000	0.137	0.000
TRINITY_DN135601_c1_g1	0.000	0.000	0.000	0.000	0.000	0.000	0.000	0.000	0.000	0.000
TRINITY_DN135601_c2_g1	0.000	0.000	0.000	0.218	0.486	0.000	1.075	0.000	0.000	0.000
TRINITY_DN135601_c3_g1	0.000	0.000	0.000	0.000	0.000	0.000	0.000	1.013	0.000	0.000
TRINITY_DN135601_c4_g1	0.000	0.000	2.049	0.000	0.000	0.000	0.000	0.000	0.000	0.000
TRINITY_DN1356021_c0_g1	0.000	0.000	0.000	0.219	0.448	0.000	0.000	0.000	0.132	0.000
TRINITY_DN1356023_c0_g1	0.000	0.000	0.000	0.000	0.226	0.000	0.000	0.000	0.133	0.000
TRINITY_DN1356024_c0_g1	0.000	0.000	0.000	0.000	0.000	0.000	0.000	0.000	0.000	0.000
TRINITY_DN1356026_c0_g1	0.000	0.000	0.000	0.000	0.000	0.000	0.000	0.000	0.161	0.000
TRINITY_DN1356028_c0_g1	0.000	0.000	0.000	0.000	1.414	0.000	0.000	0.000	0.000	0.000
TRINITY_DN1356029_c0_g1	0.000	0.000	0.000	0.000	0.000	4.200	0.000	0.000	0.000	0.000
TRINITY_DN135602_c0_g1	0.000	0.000	1.334	0.000	0.490	0.000	2.368	0.000	0.577	0.000
TRINITY_DN1356032_c0_g1	0.000	0.000	0.000	0.702	0.000	0.000	0.000	0.000	0.000	0.000
TRINITY_DN1356033_c0_g1	0.000	0.000	0.000	0.000	0.000	0.000	0.000	0.000	0.000	0.000
TRINITY_DN1356035_c0_g1	0.000	0.518	0.000	0.184	0.188	0.000	0.000	0.000	0.443	0.000
TRINITY_DN1356036_c0_g1	0.000	0.000	0.000	0.000	0.000	0.000	0.000	0.000	0.895	0.000
TRINITY_DN1356039_c0_g1	0.000	0.000	0.000	0.000	0.000	0.000	0.000	0.000	0.000	0.000
TRINITY_DN135603_c0_g1	0.000	0.000	0.000	0.000	0.000	0.000	0.000	0.000	0.000	0.000
TRINITY_DN135603_c1_g1	0.000	0.000	0.000	0.000	0.340	0.000	0.000	0.000	0.000	0.000
TRINITY_DN135603_c2_g1	0.000	0.000	0.000	0.000	0.000	0.000	0.000	0.000	0.000	0.000
TRINITY_DN135603_c4_g1	0.000	0.000	0.000	0.000	0.000	0.000	0.000	0.000	0.000	0.000
TRINITY_DN1356040_c0_g1	0.000	0.000	0.000	0.000	0.000	0.000	0.000	0.000	0.245	0.000
TRINITY_DN1356041_c0_g1	0.000	0.000	0.906	0.000	0.000	0.000	0.000	0.000	0.000	0.000
TRINITY_DN1356042_c0_g1	0.000	0.000	2.207	0.000	0.000	0.000	0.000	0.000	0.000	0.000
TRINITY_DN1356045_c0_g1	0.000	0.000	1.614	0.000	0.000	0.000	0.000	0.000	0.349	0.000
TRINITY_DN1356048_c0_g1	0.000	0.000	0.000	0.000	0.330	0.000	0.000	0.610	0.290	0.000
TRINITY_DN1356049_c0_g1	0.000	0.000	0.000	0.299	0.000	0.000	0.000	0.000	0.000	0.000
TRINITY_DN135604_c0_g1	0.000	0.000	9.535	0.510	0.534	0.000	0.000	1.952	0.624	0.000
TRINITY_DN1356051_c0_g1	0.000	0.000	0.000	0.000	0.000	0.000	0.000	0.000	0.000	0.000
TRINITY_DN1356052_c0_g1	0.000	0.000	0.000	0.480	0.000	0.000	0.000	0.000	0.000	0.000
TRINITY_DN1356055_c0_g1	0.000	0.000	0.000	0.000	0.000	0.000	0.000	0.000	0.000	0.000
TRINITY_DN1356056_c0_g1	0.000	0.000	0.000	0.000	0.000	0.000	0.000	0.000	0.000	0.000
TRINITY_DN1356057_c0_g1	0.000	0.000	0.000	0.000	0.000	0.000	0.000	0.000	0.000	0.000
TRINITY_DN1356058_c0_g1	0.000	0.000	0.000	0.000	0.000	0.000	0.000	0.000	0.000	0.000
TRINITY_DN1356059_c0_g1	0.000	0.000	0.000	0.196	0.200	1.103	0.000	0.000	0.353	0.000
TRINITY_DN135605_c0_g1	0.000	0.000	0.000	0.000	0.000	0.000	0.000	0.000	0.149	0.000
TRINITY_DN1356060_c0_g1	0.000	0.000	0.249	0.000	0.142	1.139	0.000	0.000	0.328	0.000
TRINITY_DN1356061_c0_g1	0.000	0.000	0.000	0.000	0.000	0.000	0.000	0.000	0.000	0.000
TRINITY_DN135606_c0_g1	0.000	0.000	0.000	0.000	0.000	0.000	0.000	0.000	0.000	0.000
TRINITY_DN135606_c1_g1	0.000	0.000	0.000	0.000	0.000	0.000	0.000	0.000	0.000	0.000
TRINITY_DN1356070_c0_g1	0.000	0.000	2.527	0.000	0.000	0.000	3.335	0.000	0.000	0.000
TRINITY_DN1356072_c0_g1	0.000	0.000	0.000	0.000	0.420	0.000	0.000	0.000	0.739	0.000
TRINITY_DN1356075_c0_g1	0.000	0.000	0.000	0.000	0.737	0.000	0.000	0.000	0.000	0.000
TRINITY_DN1356076_c0_g1	0.000	0.000	0.000	0.000	0.000	0.000	8.419	0.000	0.526	0.000
TRINITY_DN1356077_c0_g1	0.000	0.000	0.000	0.000	0.000	0.000	0.000	0.000	0.000	0.000
TRINITY_DN1356078_c0_g1	0.000	0.000	0.000	0.000	0.000	0.000	0.000	0.000	0.000	0.000
TRINITY_DN1356079_c0_g1	0.000	0.000	0.000	0.000	0.000	0.000	0.000	0.000	0.000	0.000
TRINITY_DN135607_c0_g1	0.000	0.000	0.000	2.454	0.000	0.000	0.000	0.000	0.000	0.000
TRINITY_DN135607_c1_g1	0.000	0.000	0.000	0.000	0.911	0.000	4.229	0.000	0.000	0.000
TRINITY_DN135607_c2_g1	0.000	0.000	0.000	0.000	2.876	0.000	0.000	0.000	0.000	0.000
TRINITY_DN135607_c3_g2	0.000	0.000	0.000	0.000	0.000	0.000	0.000	0.000	0.000	0.000
TRINITY_DN135607_c5_g1	0.000	0.000	0.000	0.000	0.000	0.000	0.000	2.111	0.000	0.000
TRINITY_DN1356081_c0_g1	0.000	0.000	0.000	0.000	0.360	0.000	0.000	0.000	0.000	0.000
TRINITY_DN1356082_c0_g1	0.000	0.000	1.555	0.000	0.000	0.000	0.000	0.000	0.336	0.000
TRINITY_DN1356083_c0_g1	0.000	0.000	0.000	0.000	0.000	0.000	0.000	0.000	0.000	0.000
TRINITY_DN1356084_c0_g1	0.000	0.000	0.000	0.370	0.189	0.000	0.911	1.391	1.001	0.000
TRINITY_DN1356085_c0_g1	0.000	0.000	0.806	0.000	0.000	0.000	0.000	0.000	0.526	0.000
TRINITY_DN1356086_c0_g1	0.000	0.000	0.000	0.000	0.000	0.000	0.000	0.000	0.000	0.000
TRINITY_DN1356087_c0_g1	0.000	0.000	1.558	0.000	0.431	0.000	0.000	0.000	0.000	0.000
TRINITY_DN1356088_c0_g1	0.000	0.000	0.000	0.000	0.000	0.000	0.000	0.000	0.000	0.000
TRINITY_DN135608_c0_g1	0.000	0.000	1.160	0.625	0.000	0.000	0.000	0.000	0.382	0.000
TRINITY_DN135608_c2_g2	0.000	0.000	0.000	0.000	0.000	0.000	0.000	0.000	0.000	0.000
TRINITY_DN135608_c2_g3	0.000	0.000	0.000	0.573	0.000	0.000	0.000	0.000	0.701	0.000
TRINITY_DN135608_c2_g5	0.000	0.000	0.000	0.000	0.564	0.000	0.000	0.000	0.005	0.000
TRINITY_DN135608_c3_g1	0.000	12.706	1.655	0.888	0.000	0.000	0.000	0.000	0.000	0.000
TRINITY_DN135608_c4_g1	0.000	0.000	0.000	1.564	0.000	0.000	0.000	0.000	0.000	0.000
TRINITY_DN135608_c7_g1	0.000	0.000	0.000	0.000	0.000	2.338	3.990	0.000	0.499	0.000
TRINITY_DN135608_c8_g1	0.000	1.976	1.296	1.397	0.476	0.660	1.151	0.000	0.140	0.000
TRINITY_DN1356090_c0_g1	0.000	0.000	0.381	0.000	0.421	0.000	0.000	0.000	0.000	0.000
TRINITY_DN1356091_c0_g1	0.000	0.000	0.113	0.062	0.000	0.344	0.000	0.000	0.076	0.000
TRINITY_DN1356092_c0_g1	0.000	0.000	0.000	0.588	0.601	0.000	0.000	1.475	0.000	0.000
TRINITY_DN1356095_c0_g1	0.000	0.000	0.000	0.000	2.424	0.000	0.000	0.000	0.293	0.000
TRINITY_DN135609_c1_g1	0.000	0.000	0.000	0.000	0.000	0.000	0.000	0.000	0.249	4.196
TRINITY_DN13560_c0_g1	0.000	0.000	0.000	0.000	0.000	0.000	0.000	0.000	0.000	0.000
TRINITY_DN13560_c10_g1	0.000	0.000	0.000	0.137	0.550	1.426	0.000	0.905	0.000	0.000
TRINITY_DN13560_c11_g1	0.000	0.000	0.000	0.000	0.000	0.000	0.000	0.000	0.000	0.000
TRINITY_DN13560_c1_g1	1.480	2.789	1.373	1.558	1.502	1.642	2.457	1.040	1.464	2.417
TRINITY_DN13560_c2_g1	0.000	0.000	0.000	0.000	0.000	0.000	0.000	0.000	0.000	0.000
TRINITY_DN13560_c5_g1	0.000	0.000	0.000	0.000	1.930	0.000	0.000	0.000	0.000	0.000
TRINITY_DN13560_c6_g1	0.000	0.000	1.529	0.000	0.000	0.000	0.000	3.185	0.000	0.000
TRINITY_DN13560_c7_g1	0.000	0.663	0.000	0.589	0.482	0.000	0.000	0.000	0.286	0.000
TRINITY_DN1356108_c0_g1	0.000	0.000	0.000	0.000	0.000	0.000	0.000	0.000	0.000	0.000
TRINITY_DN1356109_c0_g1	0.000	0.000	0.000	0.000	0.000	0.000	0.000	0.000	0.000	0.000
TRINITY_DN1356110_c0_g1	0.000	0.000	0.000	0.000	0.000	0.000	0.000	0.000	0.510	0.000
TRINITY_DN1356111_c0_g1	0.000	0.000	0.000	0.256	0.000	0.000	0.000	0.000	0.308	0.000
TRINITY_DN1356112_c0_g1	0.000	0.000	0.000	0.000	0.000	0.855	0.000	0.000	0.000	0.000
TRINITY_DN1356114_c0_g1	0.000	0.000	0.450	0.011	0.000	2.073	0.000	0.000	0.222	0.000
TRINITY_DN1356115_c0_g1	0.000	0.000	0.000	0.000	0.000	0.000	0.000	0.000	0.000	0.000
TRINITY_DN1356117_c0_g1	0.000	0.000	0.000	0.000	0.000	0.000	0.000	0.000	0.129	0.000
TRINITY_DN135611_c0_g1	0.000	0.000	0.638	3.365	0.704	0.982	0.000	0.000	1.460	0.000
TRINITY_DN135611_c1_g1	0.000	0.000	0.000	0.000	0.000	0.000	0.000	0.000	0.000	0.000
TRINITY_DN1356120_c0_g1	0.000	0.000	1.304	0.000	0.736	0.000	0.000	0.000	0.429	0.000
TRINITY_DN1356121_c0_g1	0.000	0.000	0.000	0.000	0.000	0.000	0.000	0.000	0.000	0.000
TRINITY_DN1356122_c0_g1	0.000	0.000	0.000	1.224	0.000	1.755	0.000	0.000	0.000	0.000
TRINITY_DN1356123_c0_g1	0.000	0.000	0.000	0.000	0.000	1.256	0.000	0.000	1.064	0.000
TRINITY_DN1356124_c0_g1	0.000	0.000	0.000	0.426	1.330	0.000	0.000	0.000	0.000	0.000
TRINITY_DN1356125_c0_g1	0.000	0.000	0.000	0.000	0.902	0.000	0.000	3.337	0.000	0.000
TRINITY_DN1356126_c0_g1	0.000	0.000	0.000	0.000	0.000	0.000	0.000	0.000	0.000	0.000
TRINITY_DN1356128_c0_g1	0.000	0.000	0.000	0.000	0.157	0.000	0.000	0.000	0.000	0.000
TRINITY_DN1356129_c0_g1	0.000	0.000	0.000	0.000	0.000	0.000	0.000	0.000	0.000	0.000
TRINITY_DN135612_c1_g1	0.000	0.000	0.000	0.000	0.000	0.000	0.000	0.000	0.512	0.000
TRINITY_DN135612_c1_g2	0.000	0.000	0.000	0.000	0.000	0.000	0.000	3.185	0.000	0.000
TRINITY_DN1356130_c0_g1	0.000	0.000	0.000	0.000	0.000	0.000	0.460	0.359	0.283	0.000
TRINITY_DN1356131_c0_g1	0.000	0.000	0.000	0.000	0.530	0.000	0.000	0.000	0.000	0.000
TRINITY_DN1356132_c0_g1	0.000	0.000	0.000	0.000	0.441	0.000	0.000	0.000	0.517	0.000
TRINITY_DN1356134_c0_g1	0.000	0.000	0.605	0.000	0.000	0.000	0.000	0.000	0.000	0.000
TRINITY_DN1356135_c0_g1	0.000	0.000	0.000	0.510	0.000	0.000	0.000	0.000	0.000	0.000
TRINITY_DN1356137_c0_g1	0.000	0.000	0.000	0.591	0.000	0.000	0.000	0.000	0.360	0.000
TRINITY_DN1356138_c0_g1	0.000	0.000	0.000	0.000	0.000	0.000	0.000	0.000	0.000	0.000
TRINITY_DN1356139_c0_g1	0.000	0.000	0.000	0.000	0.000	0.000	0.000	0.000	0.000	0.000
TRINITY_DN135613_c0_g1	0.000	0.000	0.954	0.257	0.000	0.000	0.000	0.000	0.155	2.620
TRINITY_DN135613_c1_g1	0.000	0.000	0.000	0.000	0.000	1.354	0.000	0.000	0.144	0.000
TRINITY_DN135613_c1_g3	0.000	0.000	0.000	0.000	0.000	0.000	0.682	0.000	0.000	0.000
TRINITY_DN135613_c2_g1	0.000	0.000	0.000	0.000	0.000	0.000	0.000	0.000	0.000	0.000
TRINITY_DN135613_c3_g1	0.000	0.000	0.000	0.000	0.000	0.000	0.000	0.000	0.000	0.000
TRINITY_DN135613_c6_g1	0.000	0.000	0.000	0.000	0.000	0.000	0.000	0.000	0.000	0.000
TRINITY_DN1356142_c0_g1	0.000	0.000	0.000	0.000	0.000	0.000	0.000	0.000	0.000	0.000
TRINITY_DN1356145_c0_g1	0.000	0.000	0.000	0.000	0.000	0.000	0.000	0.000	0.000	0.000
TRINITY_DN1356148_c0_g1	0.000	0.000	0.000	0.000	0.000	0.000	0.000	0.000	0.000	0.000
TRINITY_DN135614_c0_g1	0.000	0.000	0.000	0.000	0.000	0.000	0.000	0.499	0.000	0.000
TRINITY_DN135614_c1_g1	0.000	0.000	0.000	0.000	0.000	0.000	0.000	0.000	0.000	0.000
TRINITY_DN1356156_c0_g1	0.000	0.000	0.000	0.000	0.000	0.000	0.000	0.000	0.000	0.000
TRINITY_DN135615_c0_g1	0.000	0.000	0.000	0.000	0.000	0.000	0.000	0.000	0.000	0.000
TRINITY_DN135615_c4_g1	0.000	0.000	1.655	0.000	0.000	0.000	0.000	0.000	0.000	0.000
TRINITY_DN1356160_c0_g1	0.000	0.000	0.000	0.000	0.000	0.000	0.000	0.000	0.000	0.000
TRINITY_DN1356164_c0_g1	0.000	0.000	0.000	0.272	0.093	1.367	0.000	0.000	0.418	0.000
TRINITY_DN1356165_c0_g1	0.000	0.000	0.000	0.000	0.000	0.000	0.000	0.000	0.173	0.000
TRINITY_DN1356166_c0_g1	0.000	0.000	0.000	0.000	0.000	0.000	0.000	0.000	2.913	0.000
TRINITY_DN1356168_c0_g1	0.000	0.000	0.000	0.000	0.000	0.000	0.000	0.000	0.000	0.000
TRINITY_DN1356169_c0_g1	0.000	0.000	0.803	0.146	0.298	0.817	0.000	0.000	0.176	0.000
TRINITY_DN135616_c0_g1	0.000	0.000	0.000	0.410	0.315	0.285	0.000	0.393	0.000	1.050
TRINITY_DN135616_c1_g1	0.000	0.000	0.000	0.000	0.000	0.000	0.000	0.000	0.000	0.000
TRINITY_DN135616_c2_g1	0.000	0.000	0.000	0.000	0.000	0.000	0.000	0.000	0.000	0.000
TRINITY_DN1356170_c0_g1	0.000	0.000	0.000	0.426	0.000	0.000	0.000	0.000	0.000	0.000
TRINITY_DN1356171_c0_g1	0.000	0.000	0.000	0.000	0.945	0.000	0.000	0.000	0.000	0.000
TRINITY_DN1356175_c0_g1	0.000	0.000	0.000	0.000	0.000	0.000	0.000	0.000	0.000	0.000
TRINITY_DN1356176_c0_g1	0.000	0.000	0.000	0.000	0.000	0.000	0.000	0.000	0.485	0.000
TRINITY_DN1356177_c0_g1	0.000	0.000	0.000	0.000	1.416	0.000	0.000	0.000	0.000	0.000
TRINITY_DN1356178_c0_g1	0.000	0.000	0.680	0.000	0.000	0.000	0.000	0.000	0.000	0.000
TRINITY_DN1356179_c0_g1	0.000	39.293	16.518	15.358	18.656	4.642	11.852	18.779	9.886	8.243
TRINITY_DN1356180_c0_g1	0.000	0.000	0.000	0.284	0.000	0.000	0.000	0.000	0.086	0.000
TRINITY_DN1356181_c0_g1	0.000	0.000	0.000	0.225	0.000	0.000	0.000	0.000	0.135	0.000
TRINITY_DN1356182_c0_g1	0.000	0.000	0.000	0.000	0.000	0.000	4.557	0.000	0.572	0.000
TRINITY_DN1356183_c0_g1	0.000	0.000	0.000	0.000	0.000	0.000	0.000	0.000	0.000	0.000
TRINITY_DN1356184_c0_g1	0.000	0.000	0.000	0.000	0.000	0.000	0.000	0.000	0.000	0.000
TRINITY_DN1356185_c0_g1	0.000	0.000	0.000	0.288	0.000	0.000	0.000	0.000	0.000	0.000
TRINITY_DN1356186_c0_g1	0.000	0.000	0.000	0.000	0.000	0.000	0.000	0.000	0.000	0.000
TRINITY_DN135618_c0_g1	0.000	0.000	4.395	0.000	0.000	0.000	0.000	5.163	0.000	0.000
TRINITY_DN135618_c0_g2	0.000	0.000	0.000	0.000	0.000	0.000	0.000	0.000	0.000	0.000
TRINITY_DN1356190_c0_g1	0.000	0.000	0.000	0.000	0.000	0.000	0.000	0.000	0.000	0.000
TRINITY_DN1356191_c0_g1	0.000	0.000	0.846	0.614	0.157	0.000	0.000	0.000	0.000	0.000
TRINITY_DN1356193_c0_g1	0.000	0.000	0.000	0.000	0.000	0.000	0.000	0.000	0.000	0.000
TRINITY_DN1356194_c0_g1	0.000	0.000	0.000	0.000	0.000	0.000	0.000	0.000	0.000	0.000
TRINITY_DN1356195_c0_g1	0.000	0.000	0.000	0.566	0.591	0.000	2.798	2.171	0.346	0.000
TRINITY_DN1356196_c0_g1	0.000	0.000	0.000	0.000	0.000	0.000	0.000	0.000	0.000	0.000
TRINITY_DN1356198_c0_g1	0.000	0.000	0.000	0.000	0.000	0.000	0.000	0.000	0.587	0.000
TRINITY_DN135619_c1_g1	0.000	0.000	0.000	0.000	0.000	0.000	0.000	0.000	0.184	0.000
TRINITY_DN135619_c1_g2	0.000	0.988	0.749	0.000	0.709	0.000	0.518	0.000	0.415	0.000
TRINITY_DN135619_c1_g3	0.000	0.871	0.000	0.000	0.000	0.000	0.000	0.000	0.000	0.000
TRINITY_DN135619_c1_g5	0.000	0.000	0.000	1.425	0.000	0.000	0.000	0.000	0.000	0.000
TRINITY_DN135619_c1_g6	0.000	1.788	0.000	0.000	0.000	0.000	0.000	0.000	0.000	0.000
TRINITY_DN135619_c1_g7	0.000	0.000	0.076	0.881	1.127	2.539	0.000	0.000	0.358	0.000
TRINITY_DN135619_c3_g1	0.000	0.000	0.000	0.173	0.352	0.485	1.706	0.000	0.104	0.000
TRINITY_DN135619_c4_g1	0.000	0.000	0.000	0.000	0.000	0.000	0.000	0.000	0.000	0.000
TRINITY_DN135619_c5_g1	0.000	0.000	0.000	0.000	0.000	0.000	0.000	0.000	0.000	0.000
TRINITY_DN135619_c8_g1	0.000	0.000	0.000	0.000	0.000	0.000	0.000	0.000	0.000	0.000
TRINITY_DN135619_c9_g1	0.000	0.000	0.000	0.000	0.000	0.000	0.000	0.000	0.000	0.000
TRINITY_DN13561_c0_g1	0.000	1.100	0.000	0.000	0.798	0.000	0.000	0.000	0.000	0.000
TRINITY_DN13561_c0_g2	0.000	1.389	4.529	4.270	0.504	0.000	7.875	1.847	3.456	0.000
TRINITY_DN1356200_c0_g1	0.000	0.000	0.000	0.000	0.000	0.000	0.000	0.000	0.000	0.000
TRINITY_DN1356201_c0_g1	0.000	0.000	0.000	0.000	0.775	0.000	0.000	0.000	0.000	0.000
TRINITY_DN1356202_c0_g1	0.000	0.000	0.000	0.686	2.157	0.000	0.000	0.000	0.000	0.000
TRINITY_DN1356205_c0_g1	0.000	0.000	0.000	0.876	0.000	0.000	1.083	0.000	0.264	0.000
TRINITY_DN1356206_c0_g1	0.000	0.000	0.000	0.000	0.000	1.942	0.000	0.000	0.000	0.000
TRINITY_DN1356207_c0_g1	0.000	0.000	0.000	0.000	0.000	0.000	0.000	0.000	0.812	0.000
TRINITY_DN1356208_c0_g1	0.000	0.000	0.000	0.000	0.000	0.000	0.000	0.000	0.000	0.000
TRINITY_DN1356210_c0_g1	0.000	0.000	0.000	0.000	0.000	0.000	0.000	0.000	0.000	0.000
TRINITY_DN1356212_c0_g1	0.000	0.000	0.295	0.000	0.000	0.000	0.000	0.000	0.000	0.000
TRINITY_DN1356213_c0_g1	0.000	0.000	0.000	0.000	0.617	0.000	0.000	0.000	0.000	0.000
TRINITY_DN1356214_c0_g1	0.000	0.000	0.000	0.000	0.000	0.000	0.000	0.000	0.000	0.000
TRINITY_DN1356216_c0_g1	0.000	0.000	0.000	0.000	0.000	0.000	0.000	0.000	0.000	0.000
TRINITY_DN1356217_c0_g1	0.000	0.000	0.000	0.000	0.000	0.867	0.000	0.000	0.199	0.000
TRINITY_DN1356218_c0_g1	0.000	0.000	0.000	0.000	0.429	0.000	0.000	0.000	0.000	0.000
TRINITY_DN135621_c4_g1	0.000	0.580	0.000	0.000	0.000	0.000	0.000	0.772	0.247	0.000
TRINITY_DN1356220_c0_g1	0.000	0.175	0.000	0.000	0.000	0.000	0.000	0.242	0.152	0.000
TRINITY_DN1356224_c0_g1	0.000	0.000	0.000	0.000	0.000	0.000	0.000	0.000	0.000	0.000
TRINITY_DN1356225_c0_g1	0.000	0.000	0.000	0.000	0.000	0.000	0.000	0.000	0.000	0.000
TRINITY_DN1356227_c0_g1	0.000	0.000	0.000	0.000	0.000	0.000	0.000	0.000	0.000	0.000
TRINITY_DN1356228_c0_g1	0.000	0.000	0.000	0.000	0.000	0.000	0.000	0.000	0.000	4.555
TRINITY_DN1356229_c0_g1	0.000	0.000	0.000	0.000	0.000	0.000	0.000	0.000	0.265	0.000
TRINITY_DN135622_c0_g1	0.000	0.000	0.000	0.000	0.000	1.001	0.000	0.000	0.000	0.000
TRINITY_DN135622_c2_g1	0.000	0.906	2.384	0.319	0.000	0.000	0.000	0.000	0.193	0.000
TRINITY_DN1356230_c0_g1	0.000	0.000	0.798	0.109	1.116	0.000	0.000	0.000	0.142	0.000
TRINITY_DN1356233_c0_g1	0.000	0.000	0.000	0.000	0.000	0.000	0.000	0.000	0.000	0.000
TRINITY_DN1356235_c0_g1	0.000	0.000	0.000	0.000	0.000	0.000	0.000	0.000	0.000	0.000
TRINITY_DN1356236_c0_g1	0.000	0.000	0.000	0.000	0.000	0.000	0.000	0.000	0.399	0.000
TRINITY_DN1356239_c0_g1	0.000	0.000	0.000	0.000	0.000	0.000	0.000	0.000	0.000	0.000
TRINITY_DN135623_c0_g1	0.000	0.000	1.246	0.000	0.360	0.000	0.000	0.000	0.000	0.000
TRINITY_DN135623_c0_g2	0.000	0.531	0.000	0.000	0.192	0.000	0.928	0.000	0.113	0.000
TRINITY_DN135623_c1_g1	0.000	0.000	1.037	0.000	0.000	0.000	0.000	0.000	0.000	0.000
TRINITY_DN135623_c1_g2	0.000	0.000	0.465	0.251	0.000	0.364	0.000	0.000	0.079	0.000
TRINITY_DN135623_c1_g3	0.000	0.000	0.000	0.325	0.000	0.000	0.000	0.000	0.982	0.000
TRINITY_DN135623_c1_g4	1.145	0.297	0.375	0.000	0.212	0.348	0.000	0.257	0.457	0.000
TRINITY_DN135623_c1_g5	0.000	0.000	0.000	0.000	0.000	0.000	0.000	0.000	0.000	0.000
TRINITY_DN135623_c1_g6	0.000	0.000	0.000	0.000	0.000	0.000	0.000	2.938	0.000	0.000
TRINITY_DN135623_c2_g1	0.000	0.000	1.056	0.451	0.200	0.534	0.000	0.000	0.236	0.000
TRINITY_DN135623_c5_g1	0.000	0.000	0.000	0.675	0.000	0.000	0.000	0.000	0.000	0.000
TRINITY_DN1356242_c0_g1	0.000	0.000	0.000	0.582	0.000	0.000	0.000	0.000	0.000	0.000
TRINITY_DN1356244_c0_g1	0.000	0.000	0.000	0.209	0.000	0.589	0.000	0.000	0.377	0.000
TRINITY_DN1356245_c0_g1	0.000	0.000	0.000	0.000	0.000	0.000	0.000	0.000	0.363	0.000
TRINITY_DN1356246_c0_g1	0.000	0.000	0.000	0.000	0.000	0.000	0.000	0.000	0.000	0.000
TRINITY_DN1356247_c0_g1	0.000	0.000	0.000	0.000	0.000	0.000	0.000	0.000	0.000	0.000
TRINITY_DN1356251_c0_g1	0.000	0.000	0.000	0.000	0.000	0.000	0.000	0.000	0.000	0.000
TRINITY_DN1356252_c0_g1	0.000	0.000	0.000	0.000	0.000	0.000	0.000	0.000	0.000	0.000
TRINITY_DN1356253_c0_g1	0.000	0.000	0.000	0.725	0.000	0.000	0.000	0.000	0.000	0.000
TRINITY_DN1356254_c0_g1	0.000	0.000	1.381	0.000	0.000	0.000	0.000	0.000	0.000	0.000
TRINITY_DN1356257_c0_g1	0.000	0.000	2.010	0.000	0.000	0.000	0.000	0.000	0.000	0.000
TRINITY_DN1356258_c0_g1	0.000	0.000	0.242	0.000	0.000	0.369	0.000	0.000	0.000	0.000
TRINITY_DN135625_c1_g1	0.000	0.000	0.000	0.000	0.000	0.000	0.382	0.000	0.236	0.000
TRINITY_DN1356261_c0_g1	0.000	0.000	0.000	0.000	0.000	0.000	0.000	0.000	0.000	0.000
TRINITY_DN1356262_c0_g1	0.000	0.000	0.000	0.000	0.000	0.000	0.000	0.000	0.000	0.000
TRINITY_DN1356264_c0_g1	0.000	0.000	0.000	0.000	0.000	0.000	0.000	0.000	0.000	0.000
TRINITY_DN1356266_c0_g1	0.000	0.000	0.650	0.000	0.000	0.000	0.000	2.619	0.632	0.000
TRINITY_DN1356267_c0_g1	0.000	0.000	0.000	0.625	0.000	0.000	0.000	0.000	0.000	0.000
TRINITY_DN1356268_c0_g1	0.000	0.000	0.000	0.000	0.000	0.000	0.000	0.000	0.359	0.000
TRINITY_DN1356270_c0_g1	0.000	0.000	0.000	0.000	0.000	1.260	0.000	0.000	0.000	0.000
TRINITY_DN1356271_c0_g1	0.000	0.000	0.000	0.000	0.000	0.000	0.000	0.000	0.000	0.000
TRINITY_DN1356272_c0_g1	0.000	0.000	0.000	0.566	0.000	0.000	0.000	0.000	0.000	0.000
TRINITY_DN1356273_c0_g1	0.000	0.000	0.000	0.000	0.000	0.000	0.000	0.000	0.000	0.000
TRINITY_DN1356274_c0_g1	0.000	0.000	0.000	0.472	0.000	0.000	0.000	0.000	0.336	0.000
TRINITY_DN1356275_c0_g1	0.000	0.000	0.000	0.000	0.000	0.000	0.000	0.000	0.000	0.000
TRINITY_DN1356276_c0_g1	0.000	0.000	0.000	0.000	0.355	0.000	0.000	0.000	0.209	0.000
TRINITY_DN1356278_c0_g1	0.000	0.000	0.000	0.000	0.000	0.000	0.000	0.000	0.000	0.000
TRINITY_DN135627_c0_g1	0.000	0.000	0.000	0.000	0.928	0.000	0.000	0.000	0.000	0.000
TRINITY_DN135627_c0_g2	0.000	0.000	0.000	0.000	0.000	0.000	0.000	0.000	0.000	0.000
TRINITY_DN135627_c1_g1	0.000	0.000	0.000	0.000	0.000	0.000	0.000	0.000	0.000	0.000
TRINITY_DN135627_c4_g1	0.000	0.000	0.000	0.000	0.000	0.000	0.000	0.000	0.000	0.000
TRINITY_DN135627_c5_g1	0.000	0.000	0.000	0.000	0.000	0.000	0.000	0.000	0.000	0.000
TRINITY_DN135627_c6_g1	0.000	0.000	1.304	0.000	0.736	2.014	0.000	0.000	0.000	0.000
TRINITY_DN1356281_c0_g1	5.980	1.553	0.000	0.000	0.000	0.000	0.000	0.000	0.165	0.000
TRINITY_DN1356282_c0_g1	0.000	0.000	1.432	0.000	0.000	0.000	0.000	0.000	0.000	0.000
TRINITY_DN1356283_c0_g1	0.000	0.000	0.000	0.629	0.000	0.000	0.000	0.000	0.384	0.000
TRINITY_DN1356285_c0_g1	0.000	0.000	0.000	0.000	0.000	0.000	0.000	0.000	0.000	0.000
TRINITY_DN1356288_c0_g1	0.000	0.000	0.560	0.152	0.156	0.000	0.000	0.000	0.184	0.000
TRINITY_DN1356289_c0_g1	0.000	0.000	0.000	0.000	0.000	0.000	0.000	0.000	0.000	0.000
TRINITY_DN135628_c0_g1	0.000	0.000	2.444	0.000	0.000	0.000	0.000	0.000	0.000	0.000
TRINITY_DN135628_c0_g2	0.000	0.000	0.000	0.000	0.912	0.000	0.000	1.716	0.000	0.000
TRINITY_DN135628_c0_g3	0.000	0.000	0.000	0.000	0.000	0.000	0.000	0.000	0.000	0.000
TRINITY_DN135628_c0_g4	0.000	0.000	0.000	0.000	0.000	0.000	0.000	0.000	0.000	0.000
TRINITY_DN135628_c1_g2	0.000	0.000	0.000	0.000	0.000	0.000	0.000	0.000	0.000	0.000
TRINITY_DN1356290_c0_g1	0.000	0.000	0.000	0.661	0.135	0.000	0.000	0.000	0.160	0.000
TRINITY_DN1356292_c0_g1	0.000	0.000	0.000	0.513	0.000	0.000	0.000	0.000	0.314	0.000
TRINITY_DN1356294_c0_g1	0.000	0.000	0.492	0.000	0.271	1.505	0.000	0.000	0.159	0.000
TRINITY_DN1356296_c0_g1	0.000	0.000	0.000	0.318	0.000	0.000	0.000	0.000	0.000	0.000
TRINITY_DN1356297_c0_g1	0.000	0.000	0.000	0.000	0.000	0.000	0.000	0.000	0.000	0.000
TRINITY_DN135629_c0_g1	0.000	0.000	0.000	0.000	0.000	0.000	0.000	0.000	0.000	0.000
TRINITY_DN135629_c0_g2	0.000	2.039	0.670	1.432	1.108	0.000	0.000	1.348	0.433	0.000
TRINITY_DN135629_c1_g1	0.000	0.000	0.542	0.000	0.076	0.000	0.000	0.287	0.091	0.000
TRINITY_DN135629_c2_g1	0.000	0.000	0.000	0.000	0.000	1.493	0.000	0.000	0.000	0.000
TRINITY_DN13562_c1_g1	0.000	0.000	0.000	0.000	0.000	0.000	0.000	0.000	0.000	0.000
TRINITY_DN1356300_c0_g1	0.000	0.000	0.000	0.000	0.000	0.968	0.000	0.000	0.204	0.000
TRINITY_DN1356302_c0_g1	0.000	0.000	0.000	0.000	0.000	0.000	0.000	0.000	0.000	0.000
TRINITY_DN1356303_c0_g1	0.000	0.000	0.000	0.477	0.000	0.000	0.000	1.827	0.000	0.000
TRINITY_DN1356304_c0_g1	0.000	0.000	0.000	0.000	0.281	0.000	0.000	0.000	0.165	0.000
TRINITY_DN1356305_c0_g1	0.000	0.000	0.000	0.000	2.522	0.000	0.000	0.000	0.887	0.000
TRINITY_DN1356307_c0_g1	0.000	0.000	0.000	0.000	0.000	1.262	0.000	0.000	0.268	0.000
TRINITY_DN1356308_c0_g1	0.000	0.000	0.000	0.585	0.000	0.000	1.444	0.000	0.000	0.000
TRINITY_DN135630_c0_g1	0.000	0.000	0.000	0.000	1.718	0.000	0.000	0.000	0.000	0.000
TRINITY_DN135630_c0_g2	0.000	0.000	2.897	0.000	0.000	0.000	0.000	0.000	0.316	0.000
TRINITY_DN135630_c1_g1	0.000	0.000	0.000	0.000	1.115	0.000	0.000	0.000	0.326	0.000
TRINITY_DN135630_c1_g2	0.000	0.000	0.000	0.000	0.000	0.000	0.000	0.000	0.000	0.000
TRINITY_DN1356312_c0_g1	0.000	0.000	0.000	0.000	0.000	0.000	0.000	0.000	0.000	0.000
TRINITY_DN1356313_c0_g1	0.000	0.000	0.000	0.801	0.000	2.305	0.000	0.000	0.000	0.000
TRINITY_DN1356316_c0_g1	0.000	0.000	0.000	0.000	0.000	0.293	0.000	0.000	0.000	0.000
TRINITY_DN135631_c0_g1	0.000	0.000	0.000	0.000	0.704	0.000	1.685	0.000	0.601	0.000
TRINITY_DN1356320_c0_g1	0.000	0.000	0.000	0.000	0.000	0.000	0.000	0.000	0.000	0.000
TRINITY_DN1356321_c0_g1	0.000	0.000	0.000	0.000	0.000	0.000	0.000	0.000	0.648	0.000
TRINITY_DN1356322_c0_g1	0.000	7.415	0.000	0.000	0.000	3.729	0.000	0.000	0.000	0.000
TRINITY_DN1356324_c0_g1	0.000	0.000	0.000	0.000	0.162	0.000	0.000	0.000	0.192	0.000
TRINITY_DN1356325_c0_g1	0.000	0.000	0.000	2.499	0.000	0.000	0.000	0.000	0.382	6.383
TRINITY_DN1356326_c0_g1	0.000	0.000	0.000	0.000	1.160	0.000	0.000	0.000	0.226	0.000
TRINITY_DN1356329_c0_g1	0.000	0.000	0.000	0.000	0.000	0.000	0.000	0.000	0.000	0.000
TRINITY_DN135632_c0_g1	0.000	0.000	0.000	0.000	0.000	0.000	0.000	0.000	0.000	0.000
TRINITY_DN135632_c0_g2	0.000	0.000	0.000	0.000	7.129	0.000	0.000	0.000	0.000	0.000
TRINITY_DN1356331_c0_g1	0.000	0.000	0.000	0.000	0.000	0.000	0.000	0.000	0.739	0.000
TRINITY_DN1356333_c0_g1	0.000	0.000	0.000	0.000	0.000	0.000	0.000	0.000	0.000	0.000
TRINITY_DN1356334_c0_g1	0.000	0.000	0.000	0.000	0.248	0.000	0.000	0.000	0.292	0.000
TRINITY_DN1356336_c0_g1	0.000	0.000	0.000	0.000	0.000	0.000	0.000	0.000	0.000	0.000
TRINITY_DN1356339_c0_g1	0.000	0.000	0.000	0.000	0.000	0.000	0.000	0.000	0.000	0.000
TRINITY_DN135633_c0_g1	0.000	0.000	0.447	0.122	0.000	0.000	0.000	0.465	0.074	0.000
TRINITY_DN1356340_c0_g1	0.000	0.000	0.000	0.000	0.000	0.000	0.000	0.000	0.000	0.000
TRINITY_DN1356341_c0_g1	0.000	0.000	0.000	0.294	0.000	0.837	0.000	0.000	0.000	0.000
TRINITY_DN1356342_c0_g1	0.000	0.000	0.000	0.000	0.554	0.000	0.000	0.000	0.000	0.000
TRINITY_DN1356342_c1_g1	0.000	0.000	0.000	0.000	0.000	0.000	0.000	1.146	0.000	0.000
TRINITY_DN1356343_c0_g1	0.000	0.000	0.000	0.000	0.000	0.000	0.000	0.000	0.000	0.000
TRINITY_DN1356344_c0_g1	0.000	0.000	0.000	0.000	0.000	0.000	0.000	0.000	0.000	0.000
TRINITY_DN1356348_c0_g1	0.000	0.000	0.000	0.000	0.000	0.000	0.000	0.000	0.000	0.000
TRINITY_DN1356349_c0_g1	0.000	0.000	0.000	0.000	0.462	0.000	0.000	0.000	0.246	0.000
TRINITY_DN135634_c0_g1	0.000	0.000	0.000	0.000	0.000	0.000	0.000	0.000	0.000	0.000
TRINITY_DN135634_c0_g2	0.000	0.000	0.000	0.000	1.504	0.000	0.000	0.000	0.000	0.000
TRINITY_DN135634_c5_g1	0.000	0.000	0.000	0.000	0.000	0.000	0.000	0.000	0.000	0.000
TRINITY_DN135634_c6_g1	0.000	0.000	0.000	0.000	0.000	0.000	0.000	0.000	0.000	0.000
TRINITY_DN1356350_c0_g1	0.000	0.000	0.000	0.000	0.000	1.626	0.000	0.000	0.000	0.000
TRINITY_DN1356352_c0_g1	0.000	0.000	0.000	2.251	0.000	0.000	0.000	1.716	0.000	0.000
TRINITY_DN1356353_c0_g1	0.000	0.000	0.000	0.000	0.000	0.000	0.000	0.000	0.000	0.000
TRINITY_DN1356354_c0_g1	0.000	0.000	0.000	0.000	0.000	0.000	0.000	0.000	0.240	0.000
TRINITY_DN1356356_c0_g1	0.000	0.000	0.000	0.000	0.000	0.000	0.000	0.000	0.000	0.000
TRINITY_DN1356357_c0_g1	0.000	0.000	0.000	0.000	0.000	0.000	0.000	0.000	0.000	0.000
TRINITY_DN1356358_c0_g1	0.000	0.000	0.000	1.450	0.000	0.000	3.551	0.000	0.000	0.000
TRINITY_DN135635_c0_g2	0.000	0.000	0.000	0.000	0.439	0.000	0.000	0.000	0.000	0.000
TRINITY_DN135635_c0_g3	0.000	0.000	0.000	0.000	0.000	3.617	0.000	0.000	0.384	6.433
TRINITY_DN135635_c1_g1	0.000	0.000	0.000	0.000	0.000	0.000	0.000	0.000	0.000	0.000
TRINITY_DN135635_c5_g1	0.000	1.129	0.736	0.000	0.410	1.121	0.661	0.000	0.970	0.000
TRINITY_DN135635_c7_g1	0.000	0.000	0.000	0.000	0.000	0.000	0.000	0.000	0.000	0.000
TRINITY_DN1356360_c0_g1	0.000	0.000	2.302	0.000	0.000	0.000	0.000	0.000	0.000	0.000
TRINITY_DN1356361_c0_g1	0.000	0.000	0.000	0.000	0.000	0.000	0.000	0.000	0.000	0.000
TRINITY_DN1356364_c0_g1	0.000	0.000	0.000	0.000	0.000	0.000	0.000	0.000	0.000	0.000
TRINITY_DN1356365_c0_g1	0.000	0.000	0.000	0.000	0.000	0.000	0.000	0.000	0.000	0.000
TRINITY_DN1356366_c0_g1	0.000	0.000	0.163	0.000	0.000	0.000	0.000	0.000	0.163	0.000
TRINITY_DN1356367_c0_g1	0.000	0.000	0.641	0.000	0.000	0.000	0.000	0.000	0.000	0.000
TRINITY_DN1356368_c0_g1	0.000	0.000	0.000	0.000	0.000	0.000	0.000	0.000	0.000	0.000
TRINITY_DN1356369_c0_g1	0.000	0.000	0.000	0.641	0.000	0.000	0.000	4.939	0.000	0.000
TRINITY_DN135636_c1_g1	0.000	0.000	3.035	0.000	0.564	0.000	0.000	0.000	0.000	0.000
TRINITY_DN1356375_c0_g1	0.000	0.000	0.000	0.000	0.000	0.000	0.000	0.000	0.000	0.000
TRINITY_DN1356378_c0_g1	0.000	0.000	0.399	0.000	0.000	0.000	1.064	0.809	0.248	0.000
TRINITY_DN135637_c1_g4	0.000	0.000	0.000	0.000	0.000	0.000	0.000	0.000	0.000	0.000
TRINITY_DN135637_c3_g1	0.000	0.000	0.000	0.000	0.000	0.000	0.000	0.000	0.000	0.000
TRINITY_DN135637_c4_g1	0.000	0.000	0.161	0.000	0.362	0.000	0.000	0.341	0.215	0.000
TRINITY_DN135637_c5_g1	0.000	1.410	0.921	0.667	0.340	2.809	0.000	0.000	0.402	0.000
TRINITY_DN1356380_c0_g1	0.000	0.000	0.000	0.445	0.928	2.566	0.000	0.000	0.000	0.000
TRINITY_DN1356381_c0_g1	0.000	0.000	0.000	0.000	0.000	0.000	0.000	0.000	0.000	0.000
TRINITY_DN1356383_c0_g1	0.000	0.000	0.654	0.000	0.360	0.000	0.000	0.000	0.000	0.000
TRINITY_DN1356384_c0_g1	0.000	0.000	0.311	0.511	0.000	0.475	0.000	0.637	0.113	1.715
TRINITY_DN1356385_c0_g1	0.000	0.000	0.000	0.000	0.000	0.000	0.000	0.000	0.000	0.000
TRINITY_DN1356386_c0_g1	0.000	0.000	0.000	0.746	0.000	0.000	0.000	0.000	0.226	0.000
TRINITY_DN1356387_c0_g1	0.000	0.000	0.000	0.000	0.000	0.000	0.000	0.000	0.000	0.000
TRINITY_DN1356389_c0_g1	0.000	0.000	0.690	0.368	0.761	0.000	0.000	0.000	0.000	3.772
TRINITY_DN1356390_c0_g1	0.000	0.000	0.000	0.000	0.000	0.000	0.000	0.000	1.170	0.000
TRINITY_DN1356391_c0_g1	0.000	0.000	0.000	2.356	0.000	0.000	0.000	0.000	0.000	0.000
TRINITY_DN1356392_c0_g1	0.000	0.000	0.000	0.257	0.000	0.000	0.000	0.000	0.464	0.000
TRINITY_DN1356393_c0_g1	0.000	0.446	0.000	0.475	0.161	1.776	0.000	0.598	0.573	1.608
TRINITY_DN1356397_c0_g1	0.000	0.000	0.000	0.000	0.000	0.000	0.000	0.000	0.701	0.000
TRINITY_DN1356398_c0_g1	0.000	0.000	0.000	0.000	0.997	0.000	0.000	1.827	0.584	4.889
TRINITY_DN1356399_c0_g1	0.000	0.000	1.039	0.000	0.000	0.000	0.000	0.000	1.921	0.000
TRINITY_DN135639_c0_g2	0.000	1.569	1.367	0.185	0.000	1.565	0.000	0.000	0.223	0.000
TRINITY_DN135639_c0_g3	0.000	0.000	0.000	0.324	0.333	0.000	0.000	0.000	0.782	0.000
TRINITY_DN13563_c0_g2	0.000	1.250	4.079	0.000	0.454	0.000	0.000	1.657	0.000	0.000
TRINITY_DN13563_c0_g3	0.000	0.456	0.000	0.000	0.000	0.567	0.000	0.000	0.000	0.000
TRINITY_DN13563_c0_g4	0.000	0.000	0.000	0.000	0.000	0.000	0.000	0.000	0.000	0.000
TRINITY_DN13563_c1_g1	0.000	0.000	4.512	0.000	0.000	0.000	0.000	2.434	0.485	8.032
TRINITY_DN1356401_c0_g1	0.000	0.000	0.000	0.000	0.000	0.000	0.000	0.000	0.335	0.000
TRINITY_DN1356402_c0_g1	0.000	0.000	0.000	0.000	0.000	1.525	0.000	0.000	0.000	0.000
TRINITY_DN1356403_c0_g1	0.000	0.000	1.068	0.000	0.000	0.000	0.000	0.000	0.000	0.000
TRINITY_DN1356404_c0_g1	0.000	0.000	0.710	1.892	0.393	0.000	0.000	0.000	0.919	0.000
TRINITY_DN1356405_c0_g1	0.000	0.000	0.000	0.000	0.335	0.000	0.000	0.000	0.000	0.000
TRINITY_DN1356407_c0_g1	0.000	0.000	0.000	0.000	0.000	0.000	0.000	0.000	0.000	0.000
TRINITY_DN1356408_c0_g1	0.000	0.000	0.000	0.000	0.000	0.000	0.000	0.000	0.000	0.000
TRINITY_DN135640_c0_g1	0.000	0.000	0.000	0.000	0.172	0.000	0.000	1.068	0.000	0.000
TRINITY_DN1356410_c0_g1	0.000	0.000	0.000	0.000	0.000	0.000	0.000	0.000	0.000	0.000
TRINITY_DN1356412_c0_g1	0.000	0.000	0.000	0.000	0.000	0.000	0.000	0.000	0.000	0.000
TRINITY_DN1356414_c0_g1	0.000	0.000	0.563	0.302	0.620	0.000	0.000	0.000	0.000	0.000
TRINITY_DN1356415_c0_g1	0.000	0.000	0.687	0.113	0.000	0.713	0.000	0.000	0.419	0.000
TRINITY_DN1356416_c0_g1	0.000	0.000	0.000	0.510	0.000	0.000	0.000	0.000	0.000	0.000
TRINITY_DN1356418_c0_g1	0.000	0.000	0.000	0.000	0.000	0.000	0.000	0.000	0.000	0.000
TRINITY_DN1356419_c1_g1	0.000	0.000	0.000	0.000	0.000	0.000	0.000	0.000	0.355	0.000
TRINITY_DN135641_c0_g1	0.000	0.000	0.000	0.788	0.000	0.000	0.000	0.000	0.000	0.000
TRINITY_DN135641_c2_g1	0.000	0.000	0.000	0.000	0.500	0.000	0.000	0.000	0.000	0.000
TRINITY_DN135641_c3_g1	0.000	0.000	0.000	0.000	0.000	0.000	0.387	0.000	0.286	0.000
TRINITY_DN135641_c4_g1	0.000	0.000	0.000	0.000	0.000	0.000	0.000	0.000	0.106	0.000
TRINITY_DN135641_c5_g1	0.000	0.000	0.000	0.000	0.000	0.000	0.000	0.000	0.000	0.000
TRINITY_DN1356420_c0_g1	0.000	3.613	0.000	0.000	0.436	0.000	0.000	1.593	0.000	0.000
TRINITY_DN1356421_c0_g1	0.000	0.000	0.000	0.000	0.000	0.000	0.000	0.000	0.000	0.000
TRINITY_DN1356423_c0_g1	0.000	0.000	0.000	0.000	0.000	0.000	0.000	0.000	0.000	0.000
TRINITY_DN1356426_c0_g1	0.000	0.000	0.000	0.000	0.000	0.000	0.000	0.000	0.000	0.000
TRINITY_DN1356427_c0_g1	0.000	0.000	0.000	0.000	0.000	0.000	0.000	0.000	0.473	0.000
TRINITY_DN1356428_c0_g1	0.000	0.000	0.000	0.438	0.456	0.000	0.000	0.000	0.000	0.000
TRINITY_DN135642_c0_g1	0.000	0.000	0.000	0.000	2.424	2.205	0.000	0.000	0.937	0.000
TRINITY_DN1356430_c0_g1	0.000	0.000	0.000	0.000	0.000	0.000	0.000	0.000	0.000	0.000
TRINITY_DN1356432_c0_g1	0.000	0.000	0.000	0.796	0.000	0.000	0.000	0.000	0.000	0.000
TRINITY_DN1356434_c0_g1	0.000	0.000	0.000	0.000	0.000	0.000	0.000	0.000	0.000	0.000
TRINITY_DN1356436_c0_g1	0.000	0.000	0.000	0.000	0.000	0.000	2.215	0.000	0.000	0.000
TRINITY_DN1356438_c0_g1	0.000	0.000	0.000	0.000	0.000	0.000	0.000	0.000	0.000	0.000
TRINITY_DN1356439_c0_g1	0.000	0.000	0.000	0.265	0.542	0.000	0.000	0.000	0.000	0.000
TRINITY_DN1356441_c0_g1	0.000	0.000	0.000	0.000	1.644	0.000	0.000	0.000	0.000	0.000
TRINITY_DN1356446_c0_g1	0.000	0.000	0.000	0.000	0.000	0.000	0.000	0.000	0.000	0.000
TRINITY_DN1356447_c0_g1	0.000	0.509	0.331	0.091	0.371	0.754	0.000	0.000	0.220	0.000
TRINITY_DN1356449_c0_g1	0.000	0.000	0.000	0.830	0.000	0.000	0.000	0.000	0.000	0.000
TRINITY_DN135644_c0_g1	0.000	0.000	1.092	0.000	0.000	2.979	0.000	0.000	0.121	0.000
TRINITY_DN135644_c0_g2	6.182	0.803	0.000	0.566	0.000	0.807	1.398	0.000	0.854	0.000
TRINITY_DN135644_c0_g3	0.000	0.000	0.000	0.000	0.000	0.000	0.000	0.000	0.271	0.000
TRINITY_DN135644_c0_g4	0.000	0.000	0.000	0.000	0.000	0.000	0.000	0.000	0.648	0.000
TRINITY_DN135644_c0_g5	0.000	1.751	0.571	0.778	0.317	0.000	0.000	0.588	0.566	0.000
TRINITY_DN135644_c5_g1	0.000	0.000	0.000	0.821	0.000	0.000	0.000	0.000	0.000	0.000
TRINITY_DN135644_c6_g1	0.000	0.000	0.000	0.000	0.000	0.000	0.000	0.000	0.000	0.000
TRINITY_DN135644_c9_g1	0.000	0.000	0.000	0.000	0.454	0.000	0.000	0.000	0.000	0.000
TRINITY_DN1356453_c0_g1	0.000	0.000	0.242	0.132	0.000	0.000	0.651	0.000	0.080	0.000
TRINITY_DN1356455_c0_g1	0.000	0.000	0.000	0.000	0.000	0.000	0.000	0.000	0.000	0.000
TRINITY_DN1356456_c0_g1	0.000	0.000	0.000	0.000	0.000	0.000	0.000	0.000	0.000	0.000
TRINITY_DN1356457_c0_g1	0.000	0.000	0.000	0.219	0.000	0.619	0.000	0.000	0.132	0.000
TRINITY_DN1356458_c0_g1	0.000	0.000	0.000	0.000	0.000	0.000	0.000	0.000	0.000	0.000
TRINITY_DN1356459_c0_g1	0.000	0.000	1.107	0.000	1.523	0.000	0.000	0.000	0.179	0.000
TRINITY_DN135645_c0_g1	0.000	0.000	0.000	1.373	0.000	0.000	0.000	0.000	0.000	0.000
TRINITY_DN135645_c0_g2	0.000	0.000	0.000	0.000	0.000	0.000	0.000	0.000	0.980	0.000
TRINITY_DN135645_c0_g3	0.000	0.000	0.000	0.000	0.000	0.000	1.450	0.000	0.000	0.000
TRINITY_DN135645_c0_g5	0.000	4.687	0.000	1.086	0.000	0.000	0.000	0.000	0.000	0.000
TRINITY_DN135645_c3_g1	0.000	0.000	1.168	0.000	2.626	0.000	0.000	0.000	0.384	0.000
TRINITY_DN1356460_c0_g1	0.000	0.000	0.000	0.275	0.000	0.000	1.358	0.000	0.000	0.000
TRINITY_DN1356461_c0_g1	0.000	2.018	0.000	0.000	0.000	0.000	0.000	0.000	0.859	0.000
TRINITY_DN1356463_c0_g1	0.000	0.000	1.107	0.200	0.000	0.563	0.000	0.000	0.000	0.000
TRINITY_DN1356465_c0_g1	0.000	0.000	0.000	0.000	0.000	0.000	0.000	0.000	0.321	0.000
TRINITY_DN1356467_c0_g1	0.000	0.000	0.000	0.000	0.000	0.000	0.000	0.000	0.000	0.000
TRINITY_DN135646_c0_g1	0.000	0.000	0.000	0.367	0.122	0.000	0.000	0.000	0.000	0.000
TRINITY_DN135646_c0_g2	0.000	0.000	0.000	0.000	0.000	0.000	0.000	0.000	0.000	0.000
TRINITY_DN135646_c0_g3	0.000	0.000	0.795	0.000	0.000	0.000	0.000	0.000	0.000	0.000
TRINITY_DN135646_c1_g1	0.000	0.000	0.000	0.000	0.000	0.000	0.000	0.000	0.000	0.000
TRINITY_DN1356470_c0_g1	0.000	0.000	0.000	0.660	0.000	0.000	0.000	0.000	0.000	0.000
TRINITY_DN1356472_c0_g1	0.000	0.000	0.000	0.000	0.000	0.000	0.000	0.000	0.000	0.000
TRINITY_DN1356475_c0_g1	8.715	0.000	0.000	0.000	0.000	0.000	1.937	0.000	0.716	0.000
TRINITY_DN1356477_c0_g1	0.000	0.000	0.443	0.000	0.000	0.000	0.000	0.000	0.000	0.000
TRINITY_DN1356479_c0_g1	0.000	0.000	2.505	0.445	0.000	0.000	0.000	0.000	0.000	0.000
TRINITY_DN135647_c0_g1	0.000	0.000	0.360	0.304	0.388	0.323	0.000	0.436	0.516	1.157
TRINITY_DN1356480_c0_g1	0.000	0.000	0.000	0.000	0.000	0.000	0.000	0.000	0.273	0.000
TRINITY_DN1356481_c0_g1	0.000	0.000	0.000	0.000	0.000	0.000	0.000	0.000	0.000	0.000
TRINITY_DN1356482_c0_g1	0.000	0.000	0.000	0.000	0.475	0.000	0.000	0.000	0.140	0.000
TRINITY_DN1356483_c0_g1	0.000	0.000	1.907	0.000	0.000	0.000	0.000	0.000	0.000	0.000
TRINITY_DN1356484_c0_g1	0.000	0.000	0.000	0.000	0.000	0.000	0.000	0.000	0.000	0.000
TRINITY_DN1356485_c0_g1	0.000	0.000	0.724	0.000	0.000	0.553	0.000	0.000	0.000	0.000
TRINITY_DN1356486_c0_g1	0.000	0.000	0.000	0.000	0.000	0.000	0.000	0.000	0.000	0.000
TRINITY_DN1356487_c0_g1	0.000	0.000	0.000	0.636	0.000	0.000	0.000	0.000	0.192	0.000
TRINITY_DN1356489_c0_g1	5.862	0.762	0.500	0.808	0.275	0.764	0.000	1.009	0.324	0.000
TRINITY_DN135648_c0_g1	0.000	0.000	0.000	0.000	0.000	0.000	0.000	0.000	0.000	0.000
TRINITY_DN1356490_c0_g1	0.000	0.000	0.000	0.000	0.338	0.466	0.000	0.000	0.000	0.000
TRINITY_DN1356491_c0_g1	0.000	0.000	0.000	2.763	0.000	0.000	0.000	0.000	0.000	0.000
TRINITY_DN1356492_c0_g1	0.000	0.000	0.000	0.000	0.000	0.509	0.000	0.000	0.000	0.000
TRINITY_DN1356493_c0_g1	0.000	0.000	0.000	1.086	0.568	0.000	0.000	0.000	0.665	0.000
TRINITY_DN1356498_c0_g1	0.000	1.616	0.000	0.000	0.000	1.615	0.000	0.000	0.000	0.000
TRINITY_DN1356499_c0_g1	0.000	0.000	0.000	0.000	0.000	0.000	0.000	0.000	0.000	0.000
TRINITY_DN13564_c0_g1	0.000	0.000	0.274	0.000	0.305	0.000	0.000	0.000	0.000	1.519
TRINITY_DN13564_c0_g2	0.000	0.000	0.000	0.000	0.253	0.000	0.000	0.000	0.203	0.000
TRINITY_DN1356501_c0_g1	0.000	0.000	0.000	0.000	0.000	0.000	0.000	0.000	0.000	0.000
TRINITY_DN1356504_c0_g1	0.000	0.000	2.638	0.000	0.000	0.000	0.000	0.000	0.287	0.000
TRINITY_DN1356509_c0_g1	0.000	0.000	0.225	0.000	0.251	0.000	0.606	0.000	0.148	0.000
TRINITY_DN1356511_c0_g1	0.000	0.000	0.000	0.000	0.142	0.000	0.000	0.000	0.000	1.410
TRINITY_DN1356512_c0_g1	0.000	0.000	0.000	0.000	0.000	0.000	0.000	0.000	0.000	0.000
TRINITY_DN1356517_c0_g1	0.000	0.000	0.000	0.000	0.320	0.889	0.000	0.000	0.000	0.000
TRINITY_DN1356519_c0_g1	0.000	0.000	0.000	0.000	0.000	0.000	0.000	0.000	0.000	0.000
TRINITY_DN135651_c1_g1	0.000	0.000	0.724	0.000	0.000	0.000	0.000	1.462	0.704	0.000
TRINITY_DN1356521_c0_g1	0.000	0.000	0.000	0.000	0.000	0.000	0.000	2.738	0.440	0.000
TRINITY_DN1356522_c0_g1	0.000	0.000	0.394	0.851	0.217	1.803	0.000	0.000	0.128	0.000
TRINITY_DN1356524_c0_g1	0.000	0.000	0.000	0.000	0.000	0.000	0.000	0.000	0.000	0.000
TRINITY_DN1356528_c0_g1	0.000	0.000	0.000	0.000	0.000	0.000	0.000	0.000	0.157	0.000
TRINITY_DN1356532_c0_g1	0.000	0.000	0.405	0.000	0.000	0.619	0.000	0.000	0.132	0.000
TRINITY_DN1356533_c0_g1	0.000	0.000	0.000	0.000	0.000	0.000	0.000	0.000	0.000	0.000
TRINITY_DN1356534_c0_g1	0.000	0.000	0.000	0.072	0.223	0.400	0.000	0.000	0.088	0.000
TRINITY_DN1356535_c0_g1	0.000	0.000	0.000	0.000	0.000	0.000	0.000	0.000	0.000	0.000
TRINITY_DN1356536_c0_g1	0.000	0.000	0.000	0.000	0.159	0.000	0.772	0.000	0.000	0.000
TRINITY_DN1356537_c0_g1	0.000	0.506	0.164	0.270	0.461	0.000	0.000	0.000	0.055	0.924
TRINITY_DN1356538_c0_g1	0.000	0.000	0.984	0.001	0.000	0.000	0.000	0.000	0.319	0.000
TRINITY_DN135653_c0_g1	0.000	0.000	0.000	0.000	0.000	0.000	0.000	0.000	0.000	0.000
TRINITY_DN135653_c0_g2	0.000	0.000	0.000	1.406	0.000	0.000	0.000	0.000	0.000	0.000
TRINITY_DN135653_c2_g1	0.000	0.000	0.000	0.000	0.000	0.000	0.000	0.000	0.000	0.000
TRINITY_DN135653_c3_g1	0.000	0.000	0.000	0.000	0.000	0.000	0.000	0.000	0.000	0.000
TRINITY_DN135653_c4_g1	0.000	0.000	0.000	0.000	0.000	0.000	0.000	0.000	0.000	0.000
TRINITY_DN135653_c5_g1	0.000	0.261	0.340	0.372	0.667	0.258	0.000	0.715	0.452	0.000
TRINITY_DN135653_c6_g1	0.000	0.000	0.000	0.000	0.000	0.000	0.000	0.000	0.000	0.000
TRINITY_DN135653_c7_g1	45.604	0.000	0.000	147.885	0.000	2.905	0.000	0.000	0.000	0.000
TRINITY_DN135653_c8_g1	0.000	0.000	0.000	1.147	0.000	0.000	0.000	0.000	0.000	0.000
TRINITY_DN1356540_c0_g1	0.000	0.000	0.000	0.000	0.135	0.000	0.000	0.000	0.000	0.000
TRINITY_DN1356542_c0_g1	0.000	0.000	9.176	0.000	0.866	0.000	0.000	0.000	1.509	0.000
TRINITY_DN1356543_c0_g1	0.000	0.000	0.000	0.000	0.000	0.000	0.000	1.593	0.000	0.000
TRINITY_DN1356547_c0_g1	0.000	0.000	0.000	0.000	0.000	0.000	0.000	0.000	0.206	0.000
TRINITY_DN1356548_c0_g1	0.000	2.231	0.732	0.000	0.000	1.123	0.000	0.000	0.474	0.000
TRINITY_DN135654_c0_g2	0.000	7.850	10.445	5.094	9.719	14.865	5.347	3.891	8.007	0.000
TRINITY_DN1356551_c0_g1	0.000	0.000	0.000	0.000	0.250	0.000	0.000	0.000	0.000	0.000
TRINITY_DN1356552_c0_g1	0.000	0.000	0.000	0.000	0.000	0.895	0.000	0.000	0.000	0.000
TRINITY_DN1356554_c0_g1	0.000	6.670	0.000	0.926	2.901	0.000	0.000	0.000	0.000	0.000
TRINITY_DN1356557_c0_g1	0.000	0.000	0.000	0.000	0.000	0.000	0.000	0.000	0.000	0.000
TRINITY_DN135655_c0_g1	0.000	1.122	0.000	0.000	0.407	0.000	0.000	1.485	0.239	0.000
TRINITY_DN135655_c0_g2	0.000	0.000	0.000	0.000	0.000	0.000	0.000	0.000	0.462	0.000
TRINITY_DN135655_c1_g1	0.000	0.000	0.000	0.000	0.000	0.000	0.000	0.000	0.000	0.000
TRINITY_DN135655_c1_g2	0.000	0.000	0.000	0.000	0.000	0.000	2.713	0.000	0.670	0.000
TRINITY_DN1356560_c0_g1	0.000	0.000	0.000	0.000	0.436	0.000	0.000	0.000	0.256	0.000
TRINITY_DN1356561_c0_g1	0.000	5.404	0.000	0.629	0.656	0.000	0.000	0.000	0.000	0.000
TRINITY_DN1356563_c0_g1	0.000	0.000	0.000	0.000	0.000	0.000	0.000	0.000	0.648	0.000
TRINITY_DN1356564_c0_g1	0.000	0.000	0.000	0.000	0.000	0.000	0.000	0.000	0.000	0.000
TRINITY_DN1356565_c0_g1	0.000	0.000	0.000	0.000	0.000	0.000	0.000	0.000	0.118	0.000
TRINITY_DN1356567_c0_g1	0.000	0.000	0.642	0.000	0.000	0.000	0.000	0.000	0.105	0.000
TRINITY_DN1356568_c0_g1	0.000	0.000	0.000	0.000	0.000	0.000	0.000	0.000	0.000	0.000
TRINITY_DN1356569_c0_g1	0.000	0.000	1.381	1.232	1.557	2.134	0.000	0.000	0.908	0.000
TRINITY_DN135656_c0_g1	1.770	0.225	1.171	0.321	0.576	0.457	2.377	0.929	1.026	0.826
TRINITY_DN135656_c2_g1	0.000	0.000	0.000	0.000	0.000	0.000	0.000	0.000	0.602	0.000
TRINITY_DN135656_c3_g1	0.000	0.000	7.368	1.319	1.382	1.896	0.000	0.000	0.000	0.000
TRINITY_DN1356570_c0_g1	0.000	0.881	0.000	0.000	0.000	2.656	0.000	0.000	0.375	0.000
TRINITY_DN1356571_c0_g1	0.000	0.000	0.462	0.000	0.000	0.351	0.000	0.959	0.229	0.000
TRINITY_DN1356572_c0_g1	0.000	0.000	0.000	0.000	0.000	0.000	0.000	0.000	0.000	0.000
TRINITY_DN1356575_c0_g1	0.000	0.000	0.000	0.000	0.000	0.000	0.000	0.000	0.000	0.000
TRINITY_DN1356577_c0_g1	0.000	0.000	0.000	0.000	1.115	0.000	0.000	0.000	0.000	0.000
TRINITY_DN1356578_c0_g1	0.000	0.000	0.728	0.388	0.000	0.000	0.000	0.000	0.236	0.000
TRINITY_DN1356579_c0_g1	0.000	0.000	0.000	0.000	0.000	0.000	0.000	0.000	0.000	0.000
TRINITY_DN135657_c1_g1	0.000	2.108	1.335	1.088	1.294	2.038	1.787	0.682	0.982	0.000
TRINITY_DN135657_c3_g1	0.000	2.276	0.000	0.000	0.000	0.000	0.000	0.000	0.000	0.000
TRINITY_DN135657_c5_g1	0.000	0.000	0.000	0.310	0.000	0.000	0.000	0.000	0.000	0.000
TRINITY_DN1356580_c0_g1	0.000	0.000	0.000	0.000	0.000	0.000	0.000	0.000	0.000	0.000
TRINITY_DN1356581_c0_g1	0.000	0.000	0.000	0.000	0.000	0.000	0.000	0.000	0.297	0.000
TRINITY_DN1356582_c0_g1	0.000	0.000	1.626	0.872	0.000	0.000	0.000	0.000	0.000	0.000
TRINITY_DN1356583_c0_g1	0.000	0.000	0.000	0.000	0.000	0.000	0.000	0.000	0.000	0.000
TRINITY_DN1356585_c0_g1	0.000	0.000	0.831	0.000	0.000	0.000	1.108	0.000	0.270	0.000
TRINITY_DN1356587_c0_g1	0.000	0.000	0.000	0.186	0.000	0.000	0.000	0.000	0.112	0.000
TRINITY_DN1356589_c0_g1	0.000	0.000	0.000	0.000	0.000	0.000	0.000	0.000	0.000	0.000
TRINITY_DN135658_c0_g1	0.000	0.000	0.830	0.000	0.475	0.000	0.000	0.000	0.000	0.000
TRINITY_DN135658_c2_g1	0.000	1.704	0.000	0.000	0.000	0.000	0.000	0.000	0.000	0.000
TRINITY_DN1356593_c0_g1	0.000	0.000	0.000	0.000	0.000	0.000	0.000	0.000	0.363	0.000
TRINITY_DN1356594_c0_g1	0.000	1.470	0.000	0.000	0.000	0.000	0.000	0.000	0.000	0.000
TRINITY_DN1356596_c0_g1	0.000	0.462	0.000	0.048	0.000	0.000	0.000	0.308	0.000	0.000
TRINITY_DN1356598_c0_g1	0.000	0.000	0.000	0.000	0.000	0.000	0.000	0.000	1.538	0.000
TRINITY_DN1356599_c0_g1	0.000	0.000	0.000	0.000	0.000	0.000	0.000	0.000	0.000	0.000
TRINITY_DN135659_c0_g1	0.000	0.000	1.151	0.000	0.000	0.000	0.000	0.000	0.000	0.000
TRINITY_DN135659_c1_g2	0.000	0.000	0.000	0.000	0.000	0.000	0.000	0.000	0.061	0.000
TRINITY_DN135659_c2_g1	0.000	0.000	0.000	0.000	0.000	0.000	0.000	0.000	0.000	0.000
TRINITY_DN135659_c3_g1	0.000	0.000	0.000	0.000	0.000	0.000	0.000	0.000	0.000	0.000
TRINITY_DN135659_c4_g1	0.000	0.000	0.000	0.277	0.141	0.387	0.000	0.000	0.251	1.407
TRINITY_DN135659_c7_g1	0.000	0.000	0.000	0.000	0.000	0.000	0.000	0.000	0.000	0.000
TRINITY_DN13565_c0_g1	0.000	5.662	0.000	0.244	1.160	0.692	0.000	4.312	1.058	0.000
TRINITY_DN13565_c0_g2	0.000	0.000	0.000	1.836	0.000	1.755	0.000	0.000	0.000	0.000
TRINITY_DN1356601_c0_g1	0.000	0.000	0.460	0.421	0.172	0.466	0.830	0.000	0.665	0.000
TRINITY_DN1356602_c0_g1	0.000	0.000	0.000	0.000	0.000	0.000	0.000	0.000	0.000	0.000
TRINITY_DN1356604_c0_g1	0.000	0.000	0.000	0.586	0.000	0.000	0.000	0.000	0.000	0.000
TRINITY_DN1356607_c0_g1	0.000	0.000	0.000	0.000	0.652	0.000	0.000	0.000	0.000	0.000
TRINITY_DN1356608_c0_g1	0.000	0.000	3.464	0.000	0.000	0.000	0.000	0.000	0.000	0.000
TRINITY_DN1356609_c0_g1	0.000	0.000	0.000	0.000	0.000	2.908	0.000	0.000	0.000	0.000
TRINITY_DN135660_c0_g1	0.000	0.000	0.000	0.000	0.000	0.000	0.000	0.000	0.000	0.000
TRINITY_DN135660_c1_g1	0.000	0.000	0.000	0.000	0.000	0.000	0.000	0.000	0.000	0.000
TRINITY_DN1356610_c0_g1	0.000	0.000	0.722	0.393	0.000	0.732	0.000	0.000	0.227	0.000
TRINITY_DN1356612_c0_g1	0.000	0.000	0.000	0.000	0.000	0.000	0.000	0.000	0.000	0.000
TRINITY_DN1356613_c0_g1	0.000	0.000	0.000	0.000	0.915	0.000	0.000	0.000	0.517	0.000
TRINITY_DN1356614_c0_g1	0.000	0.000	0.435	0.368	0.240	0.000	0.000	0.000	0.141	0.000
TRINITY_DN1356615_c0_g1	0.000	1.282	0.840	0.000	0.000	0.000	0.000	0.000	0.000	2.305
TRINITY_DN1356619_c0_g1	0.000	0.000	0.000	0.000	0.000	0.000	0.000	0.000	0.390	0.000
TRINITY_DN135661_c0_g1	0.000	0.000	0.000	0.122	0.125	0.000	0.000	0.000	0.074	0.000
TRINITY_DN135661_c1_g1	0.000	0.000	0.000	0.000	0.000	0.000	0.000	0.000	0.000	0.000
TRINITY_DN1356620_c0_g1	0.000	0.000	0.000	0.000	0.000	0.000	0.000	0.000	0.000	0.000
TRINITY_DN1356623_c0_g1	0.000	0.000	0.000	0.000	0.000	0.000	0.000	0.000	0.000	0.000
TRINITY_DN1356624_c0_g1	0.000	0.000	0.000	0.000	0.429	0.000	0.000	0.000	0.000	0.000
TRINITY_DN1356625_c0_g1	0.000	0.000	0.000	0.000	0.442	0.000	0.000	0.000	0.000	0.000
TRINITY_DN1356627_c0_g1	0.000	1.571	0.000	0.000	0.000	0.000	0.000	0.000	0.000	0.000
TRINITY_DN1356628_c0_g1	0.000	0.000	0.000	0.000	0.000	0.000	0.000	0.000	0.000	0.000
TRINITY_DN135662_c0_g1	0.000	0.000	3.014	0.000	0.000	0.000	0.000	0.000	0.000	0.000
TRINITY_DN1356630_c0_g1	0.000	2.068	2.039	0.000	0.750	0.000	0.000	0.000	0.220	0.000
TRINITY_DN1356632_c0_g1	0.000	0.000	0.000	0.000	0.000	0.000	0.000	0.000	0.000	0.000
TRINITY_DN1356634_c0_g1	0.000	0.000	0.000	0.918	0.000	0.874	0.000	0.000	0.185	0.000
TRINITY_DN1356635_c0_g1	0.000	0.000	0.000	0.000	0.000	0.000	0.000	0.000	0.108	0.000
TRINITY_DN1356636_c0_g1	0.000	0.000	0.000	0.000	0.000	0.000	0.000	0.000	0.000	0.000
TRINITY_DN1356637_c0_g1	0.000	0.000	0.000	0.227	0.000	0.641	0.000	0.000	0.682	0.000
TRINITY_DN1356638_c0_g1	0.000	0.000	0.000	0.000	0.000	0.000	0.000	0.000	0.000	0.000
TRINITY_DN1356639_c0_g1	0.000	0.000	0.000	0.343	0.000	0.987	0.000	0.000	0.000	0.000
TRINITY_DN135663_c0_g1	0.000	0.000	0.000	0.000	0.000	0.000	0.000	0.000	0.000	0.000
TRINITY_DN135663_c1_g1	0.000	0.000	0.000	0.000	0.000	0.000	0.000	0.000	0.000	0.000
TRINITY_DN1356640_c0_g1	0.000	0.000	0.000	0.000	0.000	0.000	0.000	0.000	0.000	0.000
TRINITY_DN1356641_c0_g1	0.000	0.000	0.000	0.000	0.000	0.525	0.000	0.000	0.000	0.000
TRINITY_DN1356642_c0_g1	0.000	0.000	0.000	0.000	0.000	0.000	0.000	0.000	0.000	0.000
TRINITY_DN1356643_c0_g1	0.000	0.000	0.000	0.000	0.495	0.000	0.000	0.000	0.000	0.000
TRINITY_DN1356644_c0_g1	0.000	0.000	0.000	0.000	0.000	0.000	0.000	0.000	0.000	0.000
TRINITY_DN1356645_c0_g1	0.000	0.000	0.000	0.000	0.000	0.000	0.000	0.000	0.363	0.000
TRINITY_DN1356647_c0_g1	0.000	2.018	0.000	0.000	0.000	0.000	0.000	0.000	0.000	0.000
TRINITY_DN1356648_c0_g1	0.000	0.000	0.000	0.000	0.000	0.000	0.000	0.000	0.000	0.000
TRINITY_DN135664_c0_g2	0.000	0.000	0.000	0.000	0.153	0.000	0.000	0.000	0.000	0.000
TRINITY_DN135664_c0_g3	0.000	0.881	0.000	0.494	0.000	0.000	0.000	1.165	0.000	0.000
TRINITY_DN135664_c1_g1	0.000	0.000	0.000	0.000	0.000	0.000	0.000	0.000	0.000	0.000
TRINITY_DN135664_c3_g1	0.000	0.000	0.715	0.000	0.000	0.000	0.000	0.000	0.000	0.000
TRINITY_DN1356650_c0_g1	0.000	0.000	0.174	0.190	0.195	0.000	0.000	0.000	0.231	0.000
TRINITY_DN1356651_c0_g1	0.000	0.000	0.000	3.751	0.000	0.000	0.000	0.000	0.000	0.000
TRINITY_DN1356652_c0_g1	0.000	0.000	0.000	0.000	0.652	0.000	0.000	0.000	0.000	0.000
TRINITY_DN1356655_c0_g1	0.000	0.000	0.000	0.000	0.000	0.607	0.000	0.000	0.000	0.000
TRINITY_DN1356656_c0_g1	0.000	0.000	0.000	1.181	0.000	0.000	2.908	2.262	1.081	0.000
TRINITY_DN1356659_c0_g1	0.000	0.000	0.000	0.000	0.000	0.000	0.000	0.000	0.000	0.000
TRINITY_DN135665_c0_g1	0.000	0.000	0.000	0.234	0.000	0.000	0.000	0.000	0.361	0.000
TRINITY_DN135665_c1_g1	0.000	0.000	0.000	0.000	0.631	0.000	0.000	0.000	0.000	0.000
TRINITY_DN1356661_c0_g1	0.000	0.000	0.000	0.000	0.000	0.000	0.000	0.000	0.000	0.000
TRINITY_DN1356663_c0_g1	0.000	0.000	0.000	0.000	0.000	0.000	0.000	0.000	0.000	0.000
TRINITY_DN1356665_c0_g1	0.000	0.000	0.000	0.000	0.000	0.000	0.000	0.000	0.000	0.000
TRINITY_DN1356666_c0_g1	0.000	0.000	0.938	0.501	0.000	0.000	0.000	0.000	0.307	0.000
TRINITY_DN135666_c0_g1	0.000	0.000	3.274	0.000	0.000	0.000	0.000	0.000	1.083	0.000
TRINITY_DN1356671_c0_g1	0.000	0.000	0.000	1.239	0.394	0.000	0.000	0.000	0.000	0.000
TRINITY_DN1356674_c0_g1	0.000	0.982	0.000	0.000	0.355	0.489	0.000	0.000	0.525	0.000
TRINITY_DN1356676_c0_g1	0.000	0.000	0.000	0.000	0.260	0.000	0.000	0.000	0.459	0.000
TRINITY_DN1356678_c0_g1	0.000	0.000	0.000	0.400	0.000	0.000	0.000	0.000	0.000	0.000
TRINITY_DN1356679_c0_g1	0.000	0.000	1.192	0.162	0.000	0.000	0.000	0.000	0.196	0.000
TRINITY_DN1356680_c0_g1	0.000	0.000	0.000	0.000	0.000	0.000	0.000	0.000	0.000	0.000
TRINITY_DN1356681_c0_g1	0.000	0.000	0.000	0.000	0.000	0.000	0.000	0.000	0.188	0.000
TRINITY_DN1356682_c0_g1	0.000	0.000	0.000	0.000	0.000	0.000	0.000	0.000	0.093	0.000
TRINITY_DN1356683_c0_g1	0.000	0.000	0.000	0.000	0.000	0.000	0.000	0.000	0.278	0.000
TRINITY_DN1356684_c0_g1	0.000	0.000	0.000	0.000	0.000	0.000	0.000	0.000	0.000	0.000
TRINITY_DN1356685_c0_g1	0.000	0.000	0.224	0.122	0.000	0.000	0.000	0.000	0.000	0.000
TRINITY_DN1356686_c0_g1	0.000	0.000	0.000	0.187	0.000	0.000	0.000	0.000	0.112	0.000
TRINITY_DN1356687_c0_g1	0.000	2.633	0.000	0.000	0.000	2.641	0.000	1.749	0.000	0.000
TRINITY_DN1356689_c0_g1	0.000	0.000	0.000	0.000	0.000	0.000	0.000	0.000	0.000	0.000
TRINITY_DN135668_c0_g1	0.000	0.000	0.000	0.000	0.000	1.661	0.000	4.435	0.353	0.000
TRINITY_DN135668_c0_g2	0.000	0.000	0.000	0.000	0.906	0.000	0.000	0.000	0.178	0.000
TRINITY_DN135668_c1_g1	0.000	0.000	0.440	0.886	0.696	0.534	1.988	2.468	1.421	0.502
TRINITY_DN135668_c1_g2	0.000	0.000	0.000	0.555	0.000	0.000	0.000	0.000	0.678	0.000
TRINITY_DN135668_c1_g3	0.000	0.000	0.000	0.000	0.000	0.000	0.000	0.000	0.000	0.000
TRINITY_DN135668_c2_g1	0.000	0.000	0.000	0.000	0.000	0.000	0.000	0.000	0.000	0.000
TRINITY_DN135668_c2_g2	0.000	0.000	0.000	2.763	2.918	0.000	0.000	0.000	0.000	0.000
TRINITY_DN135668_c4_g1	0.000	0.000	0.000	0.000	0.000	0.000	0.000	0.000	0.000	0.000
TRINITY_DN1356690_c0_g1	0.000	0.000	0.000	0.000	0.094	0.255	0.000	0.000	0.056	0.000
TRINITY_DN1356693_c0_g1	0.000	0.000	0.000	0.000	0.000	0.000	0.000	0.000	0.000	0.000
TRINITY_DN1356694_c0_g1	0.000	0.000	0.000	0.000	0.000	0.000	0.000	0.000	0.000	0.000
TRINITY_DN1356695_c0_g1	0.000	0.000	0.000	0.000	0.000	0.000	0.000	0.000	0.000	0.000
TRINITY_DN1356696_c0_g1	0.000	0.000	1.228	0.000	0.000	0.000	0.000	0.000	0.405	0.000
TRINITY_DN135669_c0_g1	0.000	2.594	0.000	0.629	0.000	0.000	0.000	0.581	0.278	0.000
TRINITY_DN135669_c1_g1	0.000	0.000	0.000	0.324	0.000	0.979	0.000	0.000	0.000	0.000
TRINITY_DN135669_c2_g1	0.000	0.000	0.000	0.000	0.000	0.000	0.000	0.000	0.000	0.000
TRINITY_DN135669_c2_g2	0.000	2.209	0.000	0.000	0.000	0.000	0.000	0.000	0.937	0.000
TRINITY_DN135669_c3_g1	0.000	0.000	0.000	0.000	0.906	0.000	2.194	0.000	0.000	0.000
TRINITY_DN13566_c0_g1	0.000	0.000	0.278	0.140	0.158	3.720	0.709	0.751	0.000	0.000
TRINITY_DN13566_c0_g2	5.309	0.000	0.000	0.244	0.250	0.000	0.000	0.915	0.147	0.000
TRINITY_DN13566_c0_g3	0.000	0.000	0.000	0.000	0.000	0.000	0.000	0.000	0.000	0.000
TRINITY_DN1356701_c0_g1	0.000	0.000	0.000	0.000	0.000	0.000	0.000	0.000	0.000	0.000
TRINITY_DN1356702_c0_g1	0.000	0.000	1.089	0.000	1.839	0.000	2.890	0.000	1.073	0.000
TRINITY_DN1356704_c0_g1	0.000	0.000	0.000	0.000	0.000	0.000	0.000	0.000	0.000	0.000
TRINITY_DN1356707_c0_g1	0.000	0.000	0.000	0.000	0.000	0.000	0.000	0.000	0.536	0.000
TRINITY_DN1356709_c0_g1	0.000	0.000	0.000	0.000	0.000	0.000	0.000	0.000	0.000	0.000
TRINITY_DN135670_c0_g2	0.000	0.000	7.473	0.753	2.804	0.000	0.000	0.000	0.639	0.000
TRINITY_DN1356710_c0_g1	0.000	0.000	0.000	0.000	0.000	0.000	0.000	0.000	0.000	0.000
TRINITY_DN1356711_c0_g1	0.000	0.000	0.000	0.000	0.000	0.700	0.000	0.000	0.000	0.000
TRINITY_DN1356713_c0_g1	0.000	0.000	0.000	0.161	0.000	0.000	0.797	0.000	0.389	0.000
TRINITY_DN1356714_c0_g1	0.000	0.000	0.000	0.000	0.000	0.000	0.000	0.000	0.000	0.000
TRINITY_DN1356715_c0_g1	0.000	0.000	0.000	0.000	0.000	0.000	0.000	0.000	0.000	0.000
TRINITY_DN1356716_c0_g1	3.509	0.000	0.000	0.162	0.000	1.360	0.000	0.000	0.098	0.000
TRINITY_DN1356718_c0_g1	0.000	0.000	0.000	0.417	0.000	0.000	0.000	0.000	0.000	0.000
TRINITY_DN1356719_c0_g1	0.000	0.000	0.000	0.000	0.000	2.120	0.000	0.000	0.000	0.000
TRINITY_DN135671_c0_g2	0.000	0.000	1.975	0.000	0.000	0.000	0.000	0.000	0.160	0.000
TRINITY_DN135671_c0_g3	0.000	0.000	0.000	0.000	0.000	0.000	0.000	0.000	0.000	0.000
TRINITY_DN135671_c1_g2	0.000	0.000	0.000	0.311	0.320	0.889	0.000	1.170	0.000	3.182
TRINITY_DN135671_c1_g3	0.000	0.000	0.000	0.599	1.251	0.000	0.000	0.000	0.752	0.000
TRINITY_DN135671_c1_g4	0.000	0.000	0.000	0.000	0.000	0.000	0.000	0.000	0.000	0.000
TRINITY_DN135671_c1_g5	0.000	0.000	0.000	0.000	0.000	0.000	0.000	0.000	0.000	0.000
TRINITY_DN135671_c1_g6	0.000	0.000	1.733	0.935	0.717	1.325	0.000	0.000	0.000	2.379
TRINITY_DN135671_c3_g1	0.000	0.000	0.000	0.000	0.000	0.000	0.000	0.000	0.000	0.000
TRINITY_DN1356720_c0_g1	0.000	0.000	0.000	0.000	0.000	4.269	0.000	0.000	0.454	0.000
TRINITY_DN1356721_c0_g1	0.000	0.000	0.000	0.000	0.000	0.000	0.000	0.000	0.190	0.000
TRINITY_DN1356722_c0_g1	0.000	0.000	0.000	0.000	0.000	0.000	0.000	0.000	0.000	0.000
TRINITY_DN1356723_c0_g1	0.000	0.000	0.000	0.000	0.000	0.000	0.000	0.000	0.000	0.000
TRINITY_DN1356724_c0_g1	0.000	0.000	0.000	0.000	0.000	0.000	0.000	0.000	0.000	0.000
TRINITY_DN1356725_c0_g1	0.000	0.000	0.890	0.000	0.495	0.000	0.000	0.000	0.870	0.000
TRINITY_DN1356726_c0_g1	0.000	0.000	0.000	0.000	0.000	0.000	0.000	0.000	0.000	0.000
TRINITY_DN1356727_c0_g1	0.000	0.000	0.547	0.000	0.000	0.000	0.000	0.000	0.000	0.000
TRINITY_DN1356730_c0_g1	0.000	0.413	0.268	0.147	0.453	0.000	0.000	0.569	0.179	0.000
TRINITY_DN1356732_c0_g1	0.000	0.000	0.000	0.000	0.000	0.000	0.000	0.000	0.000	0.000
TRINITY_DN1356733_c0_g1	0.000	0.000	0.000	0.000	0.000	0.000	0.000	0.000	0.107	0.000
TRINITY_DN1356735_c0_g1	0.000	0.000	0.000	0.000	0.000	0.000	0.000	0.000	0.187	0.000
TRINITY_DN1356736_c0_g1	0.000	0.000	0.000	0.000	0.000	0.000	0.000	0.000	0.000	0.000
TRINITY_DN1356737_c0_g1	0.000	0.000	0.502	0.000	0.000	0.000	1.331	0.000	0.000	0.000
TRINITY_DN1356738_c0_g1	0.000	0.000	0.000	0.000	0.000	0.000	0.000	2.642	0.420	0.000
TRINITY_DN1356739_c0_g1	0.000	0.000	0.000	3.284	0.000	0.000	0.000	0.000	0.000	0.000
TRINITY_DN135673_c0_g1	0.000	4.445	0.000	0.000	0.000	0.000	0.000	0.000	0.000	0.000
TRINITY_DN135673_c3_g1	0.000	0.000	1.319	0.000	1.455	0.000	0.000	1.328	0.214	0.000
TRINITY_DN135673_c3_g2	0.000	0.000	0.000	0.000	0.000	0.000	0.000	0.000	0.353	0.000
TRINITY_DN135673_c4_g1	0.000	0.000	0.000	0.000	0.000	3.134	0.000	0.000	0.000	0.000
TRINITY_DN135673_c5_g1	0.000	0.000	0.000	0.000	0.000	0.000	0.000	0.000	0.000	0.000
TRINITY_DN135673_c6_g1	0.000	0.000	0.000	0.000	0.902	0.000	0.000	0.000	0.000	0.000
TRINITY_DN1356740_c0_g1	0.000	0.000	0.000	0.000	0.000	0.000	0.000	0.000	0.000	0.000
TRINITY_DN1356741_c0_g1	0.000	0.000	0.000	0.000	0.000	0.000	0.000	0.000	0.000	0.000
TRINITY_DN1356742_c0_g1	0.000	0.000	0.000	0.000	0.000	0.000	0.000	0.000	0.000	0.000
TRINITY_DN1356743_c0_g1	0.000	0.000	0.000	0.000	0.000	0.000	0.000	0.000	0.373	0.000
TRINITY_DN1356744_c0_g1	0.000	0.000	0.000	0.000	0.000	0.000	0.000	0.000	0.000	0.000
TRINITY_DN1356745_c0_g1	0.000	0.000	0.000	0.000	0.000	0.000	0.000	0.000	0.000	0.000
TRINITY_DN1356746_c0_g1	0.000	0.000	0.000	0.000	0.000	0.000	0.000	0.000	0.000	0.000
TRINITY_DN1356749_c0_g1	0.000	0.366	0.000	0.000	0.266	0.000	0.000	0.000	0.315	1.324
TRINITY_DN135674_c0_g1	0.000	0.000	0.000	0.000	0.000	0.000	0.000	0.000	0.000	0.000
TRINITY_DN1356752_c0_g1	0.000	0.000	0.000	1.290	0.676	0.000	0.000	0.000	0.000	0.000
TRINITY_DN1356754_c0_g1	0.000	0.000	0.000	0.000	0.000	0.000	0.000	0.000	0.000	0.000
TRINITY_DN1356755_c0_g1	0.000	1.341	0.000	0.000	0.487	0.000	0.000	0.000	0.000	0.000
TRINITY_DN1356757_c0_g1	0.000	0.000	0.000	0.000	0.000	0.000	0.000	0.000	0.000	0.000
TRINITY_DN1356759_c0_g1	0.000	0.000	0.000	0.000	0.000	0.713	0.000	0.330	0.052	0.000
TRINITY_DN135675_c0_g1	0.000	0.000	0.000	0.000	0.000	0.000	0.000	0.000	0.000	0.000
TRINITY_DN135675_c0_g2	0.000	4.741	0.000	0.000	0.000	0.000	0.000	0.000	0.000	5.649
TRINITY_DN135675_c0_g3	0.000	0.000	0.000	0.000	0.000	0.000	0.000	0.000	0.000	0.000
TRINITY_DN135675_c0_g4	0.000	0.000	0.000	0.000	0.000	0.000	3.880	0.000	0.000	0.000
TRINITY_DN1356760_c0_g1	0.000	0.000	0.000	0.000	0.000	0.000	0.000	0.000	0.000	0.000
TRINITY_DN1356761_c0_g1	0.000	0.000	0.000	0.549	0.281	0.000	0.000	0.000	0.330	0.000
TRINITY_DN1356763_c0_g1	0.000	0.000	0.000	0.000	0.000	0.000	0.000	0.000	0.000	0.000
TRINITY_DN1356764_c0_g1	0.000	0.000	0.000	0.000	0.598	0.000	0.000	0.000	0.529	0.000
TRINITY_DN1356765_c0_g1	0.000	0.000	0.000	0.000	0.000	0.000	0.000	0.000	0.000	0.000
TRINITY_DN1356767_c0_g1	0.000	0.000	0.000	0.000	0.000	0.000	0.000	0.000	0.142	0.000
TRINITY_DN1356768_c0_g1	0.000	0.000	0.000	0.000	0.000	0.000	0.000	0.000	0.000	0.000
TRINITY_DN1356769_c0_g1	0.000	0.000	0.000	0.000	0.000	0.000	0.000	0.000	0.000	0.000
TRINITY_DN135676_c0_g1	0.000	0.518	0.504	0.373	0.475	0.764	0.000	0.180	0.202	0.000
TRINITY_DN135676_c0_g2	0.000	0.000	0.000	0.000	0.000	0.000	0.000	0.000	0.000	0.000
TRINITY_DN135676_c0_g4	0.000	0.000	0.000	0.000	0.522	0.000	0.000	0.000	0.000	0.000
TRINITY_DN135676_c1_g1	0.000	0.000	0.000	0.000	0.000	0.000	0.000	0.000	0.000	0.000
TRINITY_DN1356770_c0_g1	0.000	0.000	0.000	0.000	0.000	0.000	0.000	0.000	0.000	0.000
TRINITY_DN1356771_c0_g1	0.000	0.000	0.000	0.000	0.244	0.000	0.000	0.000	0.000	0.000
TRINITY_DN1356772_c0_g1	0.000	0.000	0.698	0.000	0.000	0.000	0.000	0.000	0.000	0.000
TRINITY_DN1356773_c0_g1	0.000	0.000	0.000	0.000	0.000	0.000	0.000	0.000	0.464	0.000
TRINITY_DN1356774_c0_g1	0.000	0.000	0.000	0.000	0.000	0.000	0.000	0.000	0.000	0.000
TRINITY_DN1356776_c0_g1	0.000	0.000	0.000	0.000	0.000	0.000	0.000	0.000	0.000	0.000
TRINITY_DN1356777_c0_g1	0.000	0.000	0.000	0.000	0.000	0.000	0.000	0.000	0.000	0.000
TRINITY_DN1356778_c0_g1	0.000	0.000	0.000	0.000	0.000	0.000	0.000	0.000	0.000	0.000
TRINITY_DN1356779_c0_g1	0.000	0.000	0.932	0.000	0.520	0.000	0.000	0.000	0.305	0.000
TRINITY_DN135677_c0_g1	0.000	0.000	0.000	1.336	0.000	1.283	0.000	0.000	0.947	0.000
TRINITY_DN135677_c0_g2	0.000	0.000	0.000	0.000	0.000	0.000	0.000	0.000	0.000	0.000
TRINITY_DN135677_c0_g3	0.000	0.000	3.384	0.000	0.995	0.000	0.000	0.000	0.000	0.000
TRINITY_DN1356780_c0_g1	0.000	0.242	1.417	0.468	0.530	0.239	0.000	1.329	0.210	0.886
TRINITY_DN1356781_c0_g1	0.000	0.000	1.941	0.000	0.000	0.000	0.000	0.000	0.000	0.000
TRINITY_DN1356785_c0_g1	0.000	0.822	0.000	0.290	0.890	0.000	0.000	0.000	0.000	0.000
TRINITY_DN1356786_c0_g1	0.000	0.000	0.000	0.157	0.000	0.000	0.000	0.000	0.853	0.000
TRINITY_DN1356787_c0_g1	0.000	0.000	0.000	0.000	0.000	0.000	0.000	0.000	0.000	0.000
TRINITY_DN1356788_c0_g1	0.000	0.000	0.000	0.000	0.000	0.000	0.000	0.000	0.000	0.000
TRINITY_DN1356789_c0_g1	0.000	0.000	0.000	0.122	0.000	0.000	1.204	0.000	0.074	0.000
TRINITY_DN135678_c1_g2	0.000	0.000	0.000	0.000	1.804	0.000	0.000	0.000	1.052	0.000
TRINITY_DN135678_c1_g3	0.000	0.000	0.000	0.000	0.000	0.000	0.000	0.000	0.000	0.000
TRINITY_DN135678_c6_g1	0.000	0.000	1.128	1.215	0.000	3.486	0.000	0.000	0.741	0.000
TRINITY_DN135678_c7_g1	0.000	0.000	0.000	0.000	0.000	0.000	0.000	0.000	0.000	0.000
TRINITY_DN135678_c8_g1	0.000	0.000	0.000	1.319	0.000	0.000	0.000	0.000	0.000	0.000
TRINITY_DN1356791_c0_g1	0.000	0.494	0.000	0.352	0.179	0.976	0.000	0.000	0.255	0.000
TRINITY_DN1356792_c0_g1	0.000	0.000	0.000	0.451	0.296	0.000	1.432	0.000	0.000	0.000
TRINITY_DN1356793_c0_g1	0.000	0.000	0.000	0.000	0.000	0.000	0.000	0.000	0.000	0.000
TRINITY_DN1356797_c0_g1	0.000	0.000	2.150	0.578	0.000	0.000	0.000	0.000	0.000	0.000
TRINITY_DN1356798_c0_g1	0.000	0.000	0.000	0.000	0.127	0.000	0.000	0.474	0.132	0.000
TRINITY_DN135679_c0_g1	0.000	1.332	0.000	0.384	0.745	0.000	0.000	0.000	0.705	0.000
TRINITY_DN135679_c0_g2	0.000	0.253	0.659	0.631	0.092	0.000	0.000	0.000	0.329	0.000
TRINITY_DN135679_c0_g3	0.000	0.000	1.012	0.431	0.897	0.000	0.000	0.000	2.042	0.000
TRINITY_DN135679_c0_g4	0.000	0.000	0.000	0.000	0.000	0.000	0.000	0.000	0.000	0.000
TRINITY_DN135679_c2_g1	0.000	0.186	0.000	0.066	0.103	0.184	0.000	0.000	0.310	0.000
TRINITY_DN135679_c4_g1	0.000	0.000	0.000	0.000	0.000	0.000	0.000	0.000	0.490	0.000
TRINITY_DN135679_c7_g1	0.000	0.000	0.000	0.000	0.000	0.000	0.000	0.000	0.000	0.000
TRINITY_DN13567_c0_g1	0.000	0.472	0.322	1.155	0.650	0.000	1.656	2.624	0.461	0.000
TRINITY_DN13567_c0_g2	0.000	1.234	0.000	0.000	0.673	0.000	0.000	0.000	0.923	0.000
TRINITY_DN1356800_c0_g1	0.000	0.000	0.000	0.000	0.187	0.000	0.000	0.000	0.110	0.000
TRINITY_DN1356801_c0_g1	0.000	0.000	0.000	0.000	0.000	0.000	0.000	0.000	0.000	0.000
TRINITY_DN1356802_c0_g1	0.000	0.000	0.000	0.000	0.000	0.000	0.000	0.000	0.000	0.000
TRINITY_DN1356803_c0_g1	0.000	0.000	0.000	0.000	0.000	0.000	0.000	0.000	0.000	0.000
TRINITY_DN1356804_c0_g1	1.626	0.000	0.268	0.000	0.000	0.000	0.363	0.000	0.073	0.000
TRINITY_DN1356805_c0_g1	0.000	0.000	0.000	0.000	0.000	0.000	0.000	0.000	0.000	0.000
TRINITY_DN1356807_c0_g1	0.000	0.000	0.000	0.231	0.000	0.000	0.000	0.867	0.139	0.000
TRINITY_DN1356808_c0_g1	0.000	0.000	0.000	0.000	0.000	0.000	0.000	0.000	0.000	0.000
TRINITY_DN1356809_c0_g1	0.000	0.000	0.000	0.850	0.000	0.000	0.000	0.000	0.000	0.000
TRINITY_DN135680_c0_g1	0.000	0.000	0.000	0.827	0.634	1.167	0.000	0.000	1.228	0.000
TRINITY_DN135680_c1_g1	12.860	4.885	1.056	2.265	0.592	3.255	2.798	0.000	2.907	0.000
TRINITY_DN1356810_c0_g1	0.000	0.000	0.000	0.000	0.000	0.809	0.000	0.548	0.000	0.000
TRINITY_DN1356811_c0_g1	0.000	0.000	0.000	0.000	0.000	0.000	0.000	1.123	0.378	0.000
TRINITY_DN1356812_c0_g1	0.000	0.000	0.000	0.000	0.000	0.000	0.000	0.000	0.000	0.000
TRINITY_DN1356817_c0_g1	0.000	0.000	0.000	0.872	0.000	0.000	0.000	0.000	1.609	0.000
TRINITY_DN1356818_c0_g1	0.000	1.020	0.000	0.000	0.000	0.000	0.000	0.000	0.000	0.000
TRINITY_DN1356819_c0_g1	0.000	0.000	0.000	0.000	0.000	0.000	0.000	0.000	0.000	0.000
TRINITY_DN135681_c1_g1	0.000	0.000	0.000	0.000	0.000	0.000	0.000	0.000	0.000	0.000
TRINITY_DN1356820_c0_g1	0.000	0.000	0.000	0.263	0.000	0.000	0.000	0.000	0.000	0.000
TRINITY_DN1356821_c0_g1	0.000	0.000	0.000	0.000	0.000	0.000	0.000	0.000	0.393	0.000
TRINITY_DN1356822_c0_g1	0.000	0.000	0.000	0.000	0.000	0.000	0.000	0.000	0.321	0.000
TRINITY_DN1356824_c0_g1	0.000	0.000	0.000	2.028	1.590	0.000	0.000	5.818	0.000	0.000
TRINITY_DN1356825_c0_g1	0.000	0.000	0.000	0.000	0.844	0.000	3.911	0.000	0.000	8.171
TRINITY_DN1356827_c0_g1	0.000	0.000	0.186	0.204	0.208	0.000	0.503	0.000	0.124	0.000
TRINITY_DN1356828_c0_g1	0.000	0.000	0.000	0.075	0.076	0.000	0.000	0.000	0.000	0.000
TRINITY_DN1356829_c0_g1	0.000	0.000	0.000	0.000	0.000	0.848	0.000	0.000	0.000	0.000
TRINITY_DN135682_c0_g1	2.089	0.618	0.597	0.423	0.435	1.295	0.000	0.550	0.173	0.000
TRINITY_DN135682_c0_g2	0.000	0.353	0.230	0.377	0.463	0.350	0.000	0.000	0.163	2.562
TRINITY_DN135682_c1_g1	8.187	0.351	0.916	0.320	0.000	0.000	0.000	0.000	0.076	0.000
TRINITY_DN1356831_c0_g1	0.000	0.000	0.000	0.000	0.000	2.014	0.000	0.000	0.000	0.000
TRINITY_DN1356832_c0_g1	0.000	3.383	0.000	0.000	0.000	0.000	0.000	0.000	0.721	0.000
TRINITY_DN1356833_c0_g1	0.000	0.000	0.000	0.000	0.000	0.000	0.000	0.000	0.000	0.000
TRINITY_DN1356835_c0_g1	1.765	0.000	0.438	0.320	0.000	0.887	1.185	0.000	0.174	0.000
TRINITY_DN1356836_c0_g1	0.000	0.000	0.000	0.000	0.000	0.000	0.000	0.000	0.000	0.000
TRINITY_DN1356837_c0_g1	0.000	0.000	0.000	0.000	0.000	0.000	0.000	0.000	0.000	0.000
TRINITY_DN1356839_c0_g1	0.000	0.000	0.000	0.000	0.317	0.000	0.000	1.160	0.560	0.000
TRINITY_DN135683_c0_g1	0.000	0.806	0.530	0.000	0.000	0.000	0.000	0.000	0.000	0.000
TRINITY_DN135683_c0_g3	0.000	0.000	0.949	0.000	0.525	2.141	0.000	0.877	0.906	0.000
TRINITY_DN135683_c0_g4	0.000	0.000	0.000	0.000	0.542	0.607	0.874	0.000	0.000	0.000
TRINITY_DN135683_c1_g1	0.000	0.000	0.000	0.000	0.000	0.000	0.000	0.000	0.000	0.000
TRINITY_DN135683_c2_g1	0.000	0.000	0.000	0.000	0.000	0.000	0.000	0.000	0.324	0.000
TRINITY_DN1356840_c0_g1	0.000	0.000	0.000	0.161	0.000	0.452	0.000	0.000	0.152	0.000
TRINITY_DN1356841_c0_g1	0.000	0.000	0.000	0.181	0.000	0.000	0.000	0.000	0.100	0.000
TRINITY_DN1356842_c0_g1	0.000	0.000	0.000	0.703	0.000	0.000	0.000	2.709	0.000	0.000
TRINITY_DN1356845_c0_g1	0.000	0.000	0.000	0.000	0.215	0.000	0.000	0.000	0.000	0.000
TRINITY_DN1356846_c0_g1	0.000	0.000	4.316	0.000	0.000	0.000	0.000	0.000	0.000	0.000
TRINITY_DN1356847_c0_g1	0.000	0.000	0.000	0.000	0.000	0.000	4.336	0.000	0.000	0.000
TRINITY_DN1356848_c0_g1	0.000	0.000	0.000	0.000	0.000	0.000	0.000	0.000	0.000	0.000
TRINITY_DN1356850_c0_g1	0.000	0.000	0.000	0.000	0.936	0.000	0.000	0.858	0.000	0.000
TRINITY_DN1356851_c0_g1	0.000	0.000	0.000	0.000	0.000	0.000	0.000	0.000	0.000	0.000
TRINITY_DN1356852_c0_g1	0.000	0.000	0.000	0.000	0.000	0.000	0.000	1.210	0.000	0.000
TRINITY_DN1356853_c0_g1	0.000	0.000	0.000	0.000	0.000	0.000	0.000	0.000	0.000	0.000
TRINITY_DN1356854_c0_g1	0.000	0.000	0.000	0.000	0.000	0.000	0.000	0.000	0.000	0.000
TRINITY_DN1356856_c0_g1	0.000	0.000	0.000	1.163	0.000	0.000	0.000	0.000	0.000	0.000
TRINITY_DN1356857_c0_g1	0.000	0.000	0.000	0.000	0.000	0.000	0.000	0.000	0.000	0.000
TRINITY_DN1356858_c0_g1	0.000	0.000	0.000	0.000	0.986	0.000	0.000	0.000	0.000	0.000
TRINITY_DN1356859_c0_g1	0.000	0.000	0.000	0.000	0.393	0.000	0.000	1.432	0.000	0.000
TRINITY_DN135685_c0_g1	0.000	0.000	0.000	0.307	0.000	0.000	0.000	0.000	0.148	0.000
TRINITY_DN135685_c0_g2	0.000	0.000	0.000	0.689	2.834	0.991	0.000	0.000	1.015	0.000
TRINITY_DN135685_c1_g1	0.000	0.000	0.000	0.000	0.000	0.000	0.000	0.000	0.000	0.000
TRINITY_DN135685_c1_g2	0.000	0.000	0.000	0.000	0.000	0.000	0.000	0.000	0.000	0.000
TRINITY_DN1356862_c0_g1	0.000	1.066	0.000	0.000	0.000	0.000	0.000	0.000	0.000	0.000
TRINITY_DN1356863_c0_g1	0.000	0.000	0.000	0.000	0.000	0.000	0.000	0.000	0.000	0.000
TRINITY_DN1356865_c0_g1	0.000	0.000	0.000	0.622	0.000	0.000	0.000	0.000	0.250	0.000
TRINITY_DN1356867_c0_g1	0.000	0.000	0.000	0.187	0.000	0.000	0.000	0.000	0.000	0.000
TRINITY_DN1356869_c0_g1	0.000	0.000	0.000	0.000	0.000	0.000	0.000	0.000	0.000	0.000
TRINITY_DN135686_c0_g1	0.000	0.000	0.625	0.000	1.507	0.000	0.000	0.000	0.000	0.000
TRINITY_DN135686_c0_g3	0.000	0.000	0.000	0.000	0.000	0.000	0.000	0.000	0.000	0.000
TRINITY_DN135686_c1_g1	0.000	0.000	0.938	0.501	1.569	2.895	0.000	3.833	0.307	0.000
TRINITY_DN135686_c3_g1	0.000	0.000	0.000	0.417	0.000	0.000	0.000	0.000	0.000	0.000
TRINITY_DN135686_c4_g1	0.000	1.344	0.000	0.000	1.675	1.612	1.716	0.000	0.065	0.000
TRINITY_DN135686_c7_g1	0.000	0.000	0.000	0.000	0.000	0.000	4.688	0.000	0.000	0.000
TRINITY_DN1356870_c0_g1	0.000	0.000	0.000	0.000	0.000	0.000	0.000	0.000	0.000	0.000
TRINITY_DN1356872_c0_g1	0.000	2.415	0.000	0.843	0.000	0.000	0.000	0.000	0.000	0.000
TRINITY_DN1356874_c0_g1	0.000	0.000	4.944	0.000	0.000	0.000	0.000	0.000	0.408	0.000
TRINITY_DN1356877_c0_g1	0.000	0.000	0.453	0.976	0.000	0.000	0.000	0.000	0.000	0.000
TRINITY_DN1356878_c0_g1	0.000	0.716	0.000	0.382	0.000	0.000	0.000	0.000	0.000	0.000
TRINITY_DN1356879_c0_g1	0.000	0.000	0.000	0.000	1.658	0.000	0.000	0.000	0.000	0.000
TRINITY_DN1356880_c0_g1	0.000	0.000	0.000	0.000	0.000	1.270	0.000	0.000	0.000	0.000
TRINITY_DN1356881_c0_g1	0.000	0.000	0.000	0.288	0.000	0.000	0.000	0.000	0.227	1.463
TRINITY_DN1356882_c0_g1	0.000	0.000	0.000	0.000	0.321	0.000	0.000	0.000	0.000	0.000
TRINITY_DN1356887_c0_g1	0.000	0.000	0.899	0.140	0.000	0.000	0.000	0.000	0.085	0.000
TRINITY_DN1356888_c0_g1	0.000	0.000	0.000	0.000	0.000	0.000	0.000	0.000	0.000	0.000
TRINITY_DN1356889_c0_g1	0.000	0.000	0.000	0.140	0.143	0.000	0.000	0.000	0.422	0.000
TRINITY_DN135688_c0_g1	0.000	0.000	0.940	0.253	0.259	0.000	0.000	0.000	0.000	0.000
TRINITY_DN1356892_c0_g1	0.000	0.000	0.000	0.000	0.856	0.000	0.000	0.000	0.000	0.000
TRINITY_DN1356893_c0_g1	0.000	0.000	0.000	0.000	0.000	0.000	0.000	0.000	0.000	0.000
TRINITY_DN1356895_c0_g1	0.000	0.000	0.000	0.000	0.000	0.000	0.000	0.000	0.000	0.000
TRINITY_DN1356896_c0_g1	0.000	0.318	0.000	0.113	0.000	0.000	0.559	0.000	0.000	0.000
TRINITY_DN1356897_c0_g1	0.000	0.000	0.000	0.000	0.000	0.475	0.000	0.000	0.102	0.000
TRINITY_DN1356898_c0_g1	0.000	1.603	5.212	0.000	0.000	0.000	0.000	0.000	0.341	0.000
TRINITY_DN135689_c0_g1	0.000	0.000	0.000	0.821	0.132	1.984	0.000	0.000	0.692	0.000
TRINITY_DN135689_c5_g1	0.000	0.000	0.000	0.000	0.427	0.000	0.000	0.000	0.501	0.000
TRINITY_DN13568_c0_g1	0.000	0.532	2.126	1.606	3.807	0.000	0.930	0.000	0.762	0.000
TRINITY_DN13568_c0_g2	0.000	0.000	0.000	0.000	0.000	0.000	0.000	0.000	0.000	0.000
TRINITY_DN13568_c1_g1	0.000	0.000	0.000	0.377	0.000	0.000	0.000	0.000	0.064	0.000
TRINITY_DN13568_c1_g2	0.000	1.071	0.703	0.749	1.166	1.077	0.000	2.833	1.362	0.000
TRINITY_DN13568_c1_g3	0.000	0.000	4.772	1.285	1.154	0.000	2.538	1.926	1.228	0.000
TRINITY_DN13568_c2_g1	0.000	0.000	0.000	0.327	0.334	0.000	0.000	0.000	0.099	0.000
TRINITY_DN13568_c2_g2	0.000	0.000	0.000	0.000	0.000	3.516	0.000	0.000	0.000	0.000
TRINITY_DN13568_c2_g3	0.000	0.000	0.000	0.599	0.000	0.000	0.000	0.000	0.000	0.000
TRINITY_DN13568_c2_g4	0.000	0.000	0.000	0.925	0.000	0.000	0.000	0.000	0.000	0.000
TRINITY_DN13568_c2_g5	0.000	0.000	0.000	0.000	0.000	0.000	0.000	0.000	0.000	0.000
TRINITY_DN13568_c3_g1	0.000	0.000	0.000	0.000	0.000	0.000	0.000	0.000	0.000	0.000
TRINITY_DN1356900_c0_g1	0.000	0.000	1.559	0.000	0.000	0.000	0.000	0.000	0.198	0.000
TRINITY_DN1356901_c0_g1	0.000	0.000	0.000	0.000	0.605	0.000	0.000	0.742	0.000	0.000
TRINITY_DN1356902_c0_g1	0.000	0.000	5.845	0.473	0.000	2.566	0.000	0.000	0.000	0.000
TRINITY_DN1356903_c0_g1	0.000	0.000	0.000	0.000	0.000	0.000	0.000	0.000	0.455	0.000
TRINITY_DN1356905_c0_g1	0.000	0.000	0.000	0.000	0.000	0.000	0.000	0.000	0.375	0.000
TRINITY_DN1356906_c0_g1	0.000	0.000	0.000	1.029	0.707	0.000	0.000	1.291	0.208	0.000
TRINITY_DN1356908_c0_g1	0.000	0.000	0.000	0.000	0.000	0.000	0.000	0.000	0.292	0.000
TRINITY_DN135690_c2_g1	0.000	0.000	0.000	0.000	0.000	0.000	0.000	0.000	0.000	0.000
TRINITY_DN1356910_c0_g1	0.000	0.000	0.000	0.000	0.000	0.000	0.000	0.000	0.000	0.000
TRINITY_DN1356913_c0_g1	0.000	0.000	0.000	1.033	0.000	0.000	0.000	0.000	0.000	0.000
TRINITY_DN1356914_c0_g1	0.000	0.000	1.048	0.562	0.000	0.000	0.000	2.156	0.000	0.000
TRINITY_DN1356915_c0_g1	0.000	0.000	0.000	0.000	0.000	0.000	0.000	2.709	0.000	0.000
TRINITY_DN1356917_c0_g1	0.000	0.624	0.000	0.000	0.000	0.000	0.000	0.000	0.531	0.000
TRINITY_DN1356918_c0_g1	0.000	0.000	0.000	0.000	0.000	0.000	0.000	0.000	0.000	0.000
TRINITY_DN135691_c0_g1	0.000	0.000	0.000	0.000	0.000	0.000	0.000	0.000	0.477	0.000
TRINITY_DN135691_c1_g1	0.937	0.118	0.615	0.505	0.303	0.464	0.416	0.494	0.275	0.000
TRINITY_DN135691_c2_g1	0.000	0.000	1.584	0.850	0.000	0.000	0.000	0.000	0.315	0.000
TRINITY_DN135691_c3_g1	0.000	0.000	0.000	0.000	0.469	0.000	0.000	0.000	0.000	0.000
TRINITY_DN1356920_c0_g1	0.000	0.000	0.000	0.402	0.000	0.000	0.000	0.000	0.000	0.000
TRINITY_DN1356921_c0_g1	0.000	0.000	0.383	0.070	0.000	0.000	0.000	0.000	0.000	0.000
TRINITY_DN1356924_c0_g1	0.000	0.000	0.000	0.000	0.000	0.000	0.000	0.000	0.000	0.000
TRINITY_DN1356925_c0_g1	0.000	0.000	0.000	0.000	0.000	0.000	0.000	0.000	0.000	0.000
TRINITY_DN1356927_c0_g1	0.000	0.000	0.000	0.200	0.000	0.000	0.000	0.000	0.161	0.000
TRINITY_DN1356929_c0_g1	0.000	0.000	0.000	0.000	0.000	0.000	0.000	0.000	0.000	0.000
TRINITY_DN135692_c0_g1	0.000	0.000	0.740	0.179	0.000	0.000	0.000	0.000	0.112	1.036
TRINITY_DN135692_c1_g1	0.000	0.000	0.000	0.680	0.000	0.000	0.000	0.000	0.206	0.000
TRINITY_DN135692_c2_g1	0.000	0.000	0.000	0.000	0.000	0.000	0.000	0.000	0.000	0.000
TRINITY_DN1356930_c0_g1	0.000	0.000	3.003	0.000	5.113	0.000	0.000	0.000	0.494	0.000
TRINITY_DN1356932_c0_g1	0.000	0.000	0.000	0.000	0.000	0.000	0.000	0.000	0.318	0.000
TRINITY_DN1356934_c0_g1	0.000	0.000	0.000	0.000	0.000	0.000	0.000	0.000	0.481	0.000
TRINITY_DN1356936_c0_g1	0.000	0.000	0.000	0.000	0.000	0.000	0.000	0.000	0.000	0.000
TRINITY_DN135693_c0_g1	1.571	0.388	0.141	11.140	0.403	0.820	0.972	0.225	0.000	1.812
TRINITY_DN135693_c0_g2	0.000	0.000	0.000	0.000	0.000	0.000	0.000	0.000	0.000	0.000
TRINITY_DN135693_c1_g1	0.000	0.000	0.844	0.450	0.939	0.000	0.000	0.000	0.000	0.000
TRINITY_DN135693_c1_g2	0.000	0.000	0.000	0.000	0.000	2.049	0.000	0.000	0.000	0.000
TRINITY_DN135693_c2_g1	0.000	0.000	0.000	0.000	0.000	0.000	0.000	0.000	0.000	0.000
TRINITY_DN135693_c4_g1	0.000	0.000	0.000	0.081	0.000	0.000	0.000	0.000	0.188	0.000
TRINITY_DN135693_c5_g1	0.000	0.000	0.000	0.000	0.000	0.000	0.000	0.000	0.000	0.000
TRINITY_DN1356940_c0_g1	0.000	0.000	0.000	0.000	0.000	0.000	0.000	0.000	0.000	0.000
TRINITY_DN1356942_c0_g1	0.000	0.000	0.000	0.198	0.404	0.558	0.000	0.000	0.000	0.000
TRINITY_DN1356943_c0_g1	0.000	0.000	0.000	0.000	0.000	0.000	0.000	0.000	1.052	0.000
TRINITY_DN1356945_c0_g1	0.000	0.000	0.000	0.159	0.000	0.892	0.000	0.000	0.000	0.000
TRINITY_DN135694_c0_g1	0.000	0.000	2.148	0.000	1.587	0.000	0.000	0.000	1.161	0.000
TRINITY_DN135694_c0_g2	0.000	0.000	0.000	0.000	0.000	0.000	0.000	0.000	0.000	0.000
TRINITY_DN135694_c0_g3	0.000	0.000	0.000	0.000	0.000	0.000	0.000	0.000	0.000	0.000
TRINITY_DN135694_c0_g4	0.000	0.000	0.000	0.000	0.000	0.000	0.000	0.000	0.000	0.000
TRINITY_DN135694_c0_g5	0.000	0.000	0.000	0.000	1.304	0.000	0.000	0.000	0.000	0.000
TRINITY_DN1356950_c0_g1	0.000	0.000	0.000	0.000	0.000	0.000	0.000	0.000	0.000	0.000
TRINITY_DN1356951_c0_g1	0.000	0.000	0.000	0.000	0.808	0.000	0.000	0.000	0.000	0.000
TRINITY_DN1356952_c0_g1	0.000	0.000	0.000	0.000	0.000	1.217	1.064	0.809	0.130	0.000
TRINITY_DN1356955_c0_g1	0.000	0.000	0.000	0.888	0.000	0.000	0.000	3.468	0.000	0.000
TRINITY_DN1356956_c0_g1	0.000	0.000	0.000	0.000	0.000	0.000	0.000	0.000	0.193	0.000
TRINITY_DN1356959_c0_g1	0.000	0.000	0.000	0.000	0.000	0.000	0.000	1.242	0.200	0.000
TRINITY_DN1356960_c0_g1	0.000	0.000	0.000	0.788	0.000	0.000	0.000	0.000	0.000	0.000
TRINITY_DN1356963_c0_g1	0.000	0.000	0.000	0.000	0.000	0.000	0.000	0.000	0.000	0.000
TRINITY_DN1356965_c0_g1	0.000	0.000	0.663	0.000	0.000	0.000	0.000	0.000	0.000	0.000
TRINITY_DN1356966_c0_g1	0.000	0.000	0.000	0.000	0.000	1.965	0.000	0.000	0.000	0.000
TRINITY_DN1356968_c0_g1	0.000	0.000	0.000	0.000	0.000	0.000	1.763	1.348	0.000	0.000
TRINITY_DN1356969_c0_g1	0.000	0.000	0.000	0.000	0.000	0.000	0.000	0.000	0.000	0.000
TRINITY_DN1356971_c0_g1	0.000	0.000	0.000	0.668	0.000	0.000	0.000	0.000	0.404	0.000
TRINITY_DN1356972_c0_g1	0.000	0.000	0.000	0.000	0.000	0.000	0.000	0.000	0.000	0.000
TRINITY_DN1356974_c0_g1	0.000	0.000	0.743	0.396	0.000	0.000	0.000	0.000	0.000	0.000
TRINITY_DN1356976_c0_g1	0.000	0.000	0.000	0.000	0.000	0.000	0.000	0.000	0.000	0.000
TRINITY_DN1356977_c0_g1	0.000	0.000	0.000	0.000	0.182	1.004	0.881	0.000	0.000	0.000
TRINITY_DN1356978_c0_g1	0.000	0.000	0.000	0.000	0.000	0.000	0.000	0.000	0.526	0.000
TRINITY_DN1356979_c0_g1	0.000	0.000	0.000	0.000	0.000	0.000	0.000	0.000	0.000	0.000
TRINITY_DN1356981_c0_g1	0.000	0.000	0.000	0.000	0.000	0.000	0.000	0.000	0.000	0.000
TRINITY_DN1356982_c0_g1	0.000	0.000	0.000	0.000	0.000	0.000	0.000	0.000	0.517	0.000
TRINITY_DN1356985_c0_g1	10.853	0.000	0.000	0.000	0.000	0.000	0.000	0.000	0.000	0.000
TRINITY_DN1356986_c0_g1	0.000	0.000	0.000	0.000	0.000	0.000	0.000	0.000	0.000	0.000
TRINITY_DN1356987_c0_g1	0.000	0.000	0.000	0.000	0.000	0.000	2.694	0.000	0.000	0.000
TRINITY_DN1356988_c0_g1	0.000	0.000	0.000	0.000	0.000	0.000	0.000	0.000	0.000	0.000
TRINITY_DN1356992_c0_g1	0.000	0.000	0.930	0.000	0.000	0.000	0.000	0.000	0.000	0.000
TRINITY_DN1356994_c0_g1	0.000	0.714	0.468	0.000	0.000	0.000	0.000	0.000	0.000	0.000
TRINITY_DN1356995_c0_g1	0.000	0.000	0.000	0.000	0.778	0.000	0.000	0.000	0.000	0.000
TRINITY_DN1356996_c0_g1	0.000	0.000	0.000	0.000	0.000	0.000	0.000	0.000	0.000	0.000
TRINITY_DN1356998_c0_g1	0.000	0.000	0.000	0.000	0.170	0.000	0.000	0.000	0.000	0.000
TRINITY_DN1356999_c0_g1	0.000	0.000	0.000	0.000	0.000	0.000	1.327	0.000	0.000	0.000
TRINITY_DN135699_c0_g1	0.000	0.000	0.000	0.788	0.000	0.000	0.000	0.000	0.000	0.000
TRINITY_DN135699_c0_g2	0.000	0.000	0.000	0.000	0.000	0.000	0.000	0.000	0.542	0.000
TRINITY_DN135699_c1_g1	0.000	0.000	0.000	0.000	0.000	0.000	0.000	0.000	0.000	0.000
TRINITY_DN135699_c3_g1	0.000	0.000	0.000	0.000	0.000	0.000	0.000	0.000	0.000	0.000
TRINITY_DN135699_c4_g1	0.000	0.000	0.000	0.000	0.000	0.000	0.000	0.000	1.128	0.000
TRINITY_DN135699_c7_g1	0.000	0.000	0.000	0.000	0.000	0.000	0.000	0.000	0.000	0.000
TRINITY_DN135699_c8_g1	0.000	0.000	1.732	0.000	0.000	0.000	0.000	0.000	0.000	0.000
TRINITY_DN13569_c0_g1	82.752	176.677	177.664	131.975	173.270	174.670	186.985	192.979	187.589	119.716
TRINITY_DN13569_c10_g1	0.000	0.000	0.000	0.000	0.000	0.000	0.000	0.000	0.536	0.000
TRINITY_DN13569_c7_g1	0.000	0.000	0.000	0.000	0.000	0.000	0.000	0.000	0.531	0.000
TRINITY_DN13569_c8_g1	0.000	0.000	0.000	0.000	0.000	0.000	0.000	0.000	0.000	0.000
TRINITY_DN13569_c9_g1	0.000	0.000	0.000	0.000	0.000	0.000	0.000	0.000	0.000	0.000
TRINITY_DN1356_c0_g1	2.090	1.253	3.057	1.217	1.076	0.000	1.695	0.000	0.000	2.600
TRINITY_DN1356_c1_g1	22.786	41.153	36.937	24.712	43.091	41.698	38.098	43.851	43.038	34.065
TRINITY_DN1356_c1_g2	0.948	0.955	2.165	1.149	1.051	1.290	1.755	1.497	1.939	2.211
TRINITY_DN1356_c2_g1	0.000	0.000	0.000	0.000	0.000	0.000	0.000	0.000	0.000	0.000
TRINITY_DN1356_c6_g1	0.000	0.000	0.000	0.000	0.000	0.000	0.000	0.000	0.000	0.000
TRINITY_DN1356_c8_g1	0.000	0.000	1.212	0.000	0.669	2.469	0.000	0.000	0.263	0.000
TRINITY_DN1357000_c0_g1	0.000	0.000	0.000	0.000	0.000	0.000	0.000	0.000	0.307	0.000
TRINITY_DN1357002_c0_g1	0.000	0.000	1.427	0.000	0.000	0.000	0.000	0.000	0.000	0.000
TRINITY_DN1357004_c0_g1	0.000	0.000	0.000	0.000	0.000	4.269	0.000	0.000	1.817	0.000
TRINITY_DN1357005_c0_g1	0.000	0.000	0.000	0.000	0.446	0.000	0.000	0.000	0.000	0.000
TRINITY_DN1357006_c0_g1	0.000	0.000	0.000	0.000	0.000	0.000	0.000	0.000	0.061	0.000
TRINITY_DN1357008_c0_g1	0.000	0.000	0.000	0.348	0.359	0.000	0.000	0.000	0.421	0.000
TRINITY_DN1357009_c0_g1	0.000	0.000	0.521	0.000	0.000	0.000	0.000	0.000	0.000	0.000
TRINITY_DN135700_c0_g1	0.000	0.000	0.000	0.000	0.186	0.000	0.000	1.371	0.110	0.000
TRINITY_DN1357010_c0_g1	0.000	0.000	0.000	0.000	0.000	0.000	0.000	0.000	0.000	0.000
TRINITY_DN1357011_c0_g1	0.000	0.000	0.000	0.486	0.507	0.000	0.000	0.000	0.000	0.000
TRINITY_DN1357013_c0_g1	0.000	0.000	0.000	0.000	0.000	0.000	0.000	0.000	0.000	0.000
TRINITY_DN1357014_c0_g1	0.000	0.000	0.000	0.000	0.000	0.000	0.000	0.000	0.000	0.000
TRINITY_DN1357015_c0_g1	0.000	0.000	0.000	0.000	0.000	0.000	0.000	0.000	0.435	0.000
TRINITY_DN1357017_c0_g1	0.000	0.000	0.000	0.000	0.000	0.000	0.000	0.000	0.000	0.000
TRINITY_DN1357019_c0_g1	0.000	0.000	1.255	0.170	0.000	0.000	0.000	0.000	0.000	0.000
TRINITY_DN135701_c0_g1	0.000	0.000	0.325	0.354	0.000	0.000	0.872	0.000	0.106	0.000
TRINITY_DN1357022_c0_g1	0.000	0.000	0.000	0.000	0.000	0.787	0.000	0.000	0.000	2.825
TRINITY_DN1357023_c0_g1	0.000	0.000	0.000	0.000	0.000	0.000	0.000	0.000	0.000	0.000
TRINITY_DN1357026_c0_g1	0.000	0.000	0.000	0.587	0.000	1.674	0.000	0.000	0.000	0.000
TRINITY_DN1357028_c0_g1	0.000	0.000	0.000	0.000	0.000	0.000	0.000	0.000	0.000	0.000
TRINITY_DN1357029_c0_g1	0.000	0.000	0.000	0.000	0.000	0.000	0.000	0.000	0.000	0.000
TRINITY_DN135702_c0_g1	0.000	0.813	0.660	0.072	0.000	0.601	0.000	0.000	0.177	0.000
TRINITY_DN1357032_c0_g1	0.000	0.000	0.000	0.000	0.118	0.000	0.000	0.000	0.000	0.000
TRINITY_DN1357033_c0_g1	3.274	0.424	0.000	0.000	0.154	0.422	0.000	0.000	0.000	0.000
TRINITY_DN1357035_c0_g1	0.000	0.000	0.000	0.000	0.000	0.000	0.000	0.000	0.000	0.000
TRINITY_DN1357036_c0_g1	0.000	0.000	0.000	0.000	0.000	0.000	0.000	0.000	0.645	0.000
TRINITY_DN1357037_c0_g1	0.000	0.000	0.000	0.000	0.000	0.000	0.000	0.000	0.000	0.000
TRINITY_DN1357039_c0_g1	0.000	0.000	0.000	0.000	0.000	0.000	0.000	0.000	0.000	0.000
TRINITY_DN135703_c0_g1	0.000	0.000	0.000	0.000	0.000	0.000	0.000	0.000	0.000	0.000
TRINITY_DN135703_c2_g1	0.000	0.000	0.000	0.000	0.000	0.000	0.000	0.000	0.000	0.000
TRINITY_DN135703_c5_g1	0.000	0.000	0.000	0.000	0.000	0.000	0.000	0.000	0.000	0.000
TRINITY_DN1357040_c0_g1	0.000	0.000	0.000	0.000	0.000	0.000	0.000	0.000	0.000	0.000
TRINITY_DN1357041_c0_g1	0.000	0.000	0.927	0.000	0.000	0.000	0.625	0.481	0.285	1.289
TRINITY_DN1357043_c0_g1	0.000	0.000	0.000	0.000	0.000	0.000	0.000	0.000	0.444	0.000
TRINITY_DN1357045_c0_g1	0.000	0.000	0.000	0.000	0.000	0.000	0.000	0.000	0.000	0.000
TRINITY_DN1357046_c0_g1	0.000	0.000	0.000	0.000	0.613	0.000	0.000	0.000	0.000	0.000
TRINITY_DN1357048_c0_g1	0.000	0.000	0.000	0.000	0.919	0.000	0.000	0.000	0.000	0.000
TRINITY_DN1357049_c0_g1	0.000	0.000	0.000	0.714	0.000	0.000	0.000	2.756	0.000	0.000
TRINITY_DN1357052_c0_g1	0.000	0.000	0.000	0.000	0.000	0.300	0.000	0.000	0.131	0.000
TRINITY_DN1357053_c0_g1	0.000	0.000	1.907	0.000	0.000	0.000	0.000	0.000	0.000	0.000
TRINITY_DN1357059_c0_g1	0.000	2.317	0.000	0.000	0.420	0.000	0.000	0.000	0.000	0.000
TRINITY_DN135705_c0_g1	19.180	5.187	1.090	4.886	2.648	0.000	3.567	4.545	4.928	4.762
TRINITY_DN135705_c0_g3	19.208	0.000	0.000	0.821	2.597	2.356	0.000	0.000	0.503	0.000
TRINITY_DN1357060_c0_g1	0.000	0.000	0.000	0.826	0.429	0.000	0.000	0.000	0.000	0.000
TRINITY_DN1357061_c0_g1	0.000	0.000	0.000	0.000	0.000	0.000	0.000	0.000	0.000	0.000
TRINITY_DN1357063_c0_g1	0.000	2.096	0.000	0.735	0.000	0.000	0.000	0.000	0.000	0.000
TRINITY_DN1357066_c0_g1	0.000	0.000	0.991	0.000	0.000	0.000	0.000	0.000	0.000	0.000
TRINITY_DN1357067_c0_g1	0.000	0.000	0.000	1.330	0.000	0.000	0.000	0.000	0.408	0.000
TRINITY_DN135706_c0_g1	0.000	0.000	0.000	0.000	0.000	0.000	0.000	0.000	0.000	0.000
TRINITY_DN135706_c1_g1	0.000	0.000	0.000	0.985	0.936	3.874	5.933	0.000	0.399	0.000
TRINITY_DN135706_c3_g1	0.000	0.000	0.000	0.000	0.000	4.642	0.000	0.000	0.000	0.000
TRINITY_DN135706_c4_g1	0.000	0.000	0.704	0.128	0.785	1.072	0.633	0.000	0.310	0.000
TRINITY_DN1357071_c0_g1	0.000	0.000	0.000	0.000	0.000	0.000	0.000	0.000	0.417	0.000
TRINITY_DN1357072_c0_g1	0.000	0.000	2.506	0.000	0.000	0.964	0.000	0.000	0.406	0.000
TRINITY_DN1357074_c0_g1	0.000	0.000	0.000	0.000	0.328	0.000	0.000	0.000	0.000	0.000
TRINITY_DN1357075_c0_g1	0.000	0.000	0.000	0.000	0.215	1.186	0.000	0.000	0.000	0.000
TRINITY_DN1357078_c0_g1	0.000	0.000	0.954	0.514	0.000	0.000	0.000	0.000	0.310	0.000
TRINITY_DN1357079_c0_g1	0.000	0.000	0.000	0.000	0.000	0.000	0.000	0.000	0.000	0.000
TRINITY_DN135707_c0_g1	0.000	7.401	0.000	0.000	0.000	0.000	0.000	0.000	1.924	0.000
TRINITY_DN135707_c0_g2	0.000	1.572	0.893	1.040	1.430	0.939	0.691	1.455	1.238	1.743
TRINITY_DN135707_c1_g1	0.000	0.000	0.000	0.000	0.000	0.000	0.000	0.000	0.214	0.000
TRINITY_DN135707_c4_g1	0.000	0.000	0.000	0.000	0.000	0.000	0.000	0.000	0.000	0.000
TRINITY_DN1357080_c0_g1	0.000	0.000	0.000	0.000	0.359	0.000	0.000	0.000	0.000	0.000
TRINITY_DN1357082_c0_g1	0.000	0.000	0.000	0.471	0.492	0.000	0.000	0.000	0.000	0.000
TRINITY_DN1357085_c0_g1	0.000	0.000	0.000	0.000	0.000	0.000	0.000	0.000	0.000	0.000
TRINITY_DN1357089_c0_g1	0.000	0.000	0.000	0.000	0.000	0.000	0.000	0.000	0.000	0.000
TRINITY_DN135708_c0_g1	0.000	0.381	0.992	0.135	0.276	0.000	0.000	0.000	0.000	0.000
TRINITY_DN135708_c1_g1	0.000	0.670	0.000	0.000	0.408	0.000	0.000	0.000	0.183	0.000
TRINITY_DN1357091_c0_g1	7.947	0.000	0.000	0.000	0.000	0.000	1.772	0.000	0.000	0.000
TRINITY_DN1357092_c0_g1	0.000	0.000	0.000	1.406	0.000	0.000	0.000	0.000	0.287	0.000
TRINITY_DN1357093_c0_g1	0.000	0.000	0.305	0.000	0.590	0.000	0.000	0.000	0.000	0.000
TRINITY_DN1357094_c0_g1	0.000	0.000	0.000	0.000	0.000	0.000	0.000	0.000	0.000	0.000
TRINITY_DN1357095_c0_g1	0.000	0.000	0.000	0.000	0.000	0.000	0.000	0.000	0.000	0.000
TRINITY_DN1357097_c0_g1	0.000	0.000	0.000	0.000	0.000	0.000	3.267	0.000	0.000	0.000
TRINITY_DN1357099_c0_g1	0.000	0.000	1.238	0.000	0.000	0.000	1.632	0.000	0.000	0.000
TRINITY_DN13570_c0_g1	0.000	0.164	0.522	0.000	0.000	0.000	0.000	0.000	0.107	0.000
TRINITY_DN13570_c1_g1	0.000	4.906	0.000	2.270	0.000	0.000	0.000	0.000	0.000	0.000
TRINITY_DN13570_c1_g2	0.000	0.486	0.314	0.471	0.717	1.012	0.303	0.806	0.000	0.000
TRINITY_DN13570_c4_g1	0.000	0.332	0.599	0.000	0.349	0.000	0.000	0.000	0.151	0.000
TRINITY_DN1357102_c0_g1	0.000	0.000	0.000	0.000	0.000	0.000	0.000	0.000	0.240	0.000
TRINITY_DN1357107_c0_g1	0.000	0.000	0.000	0.000	0.000	3.188	0.000	0.000	0.000	0.000
TRINITY_DN1357108_c0_g1	0.000	0.000	0.000	0.396	0.000	0.000	0.000	0.000	0.723	0.000
TRINITY_DN135710_c0_g1	0.000	4.382	0.000	0.021	0.000	0.000	0.000	0.000	0.465	0.000
TRINITY_DN135710_c0_g2	0.000	0.412	0.000	0.439	0.299	0.000	1.445	1.108	0.707	0.000
TRINITY_DN135710_c1_g1	0.000	0.460	0.150	0.190	0.325	0.227	1.620	0.316	0.232	0.000
TRINITY_DN135710_c2_g1	0.000	0.000	0.836	0.229	0.000	0.000	0.377	0.000	0.326	0.000
TRINITY_DN135710_c4_g1	0.000	1.812	0.000	0.000	0.000	0.000	0.000	0.000	0.000	0.000
TRINITY_DN135710_c5_g1	0.000	0.000	0.292	0.476	0.000	0.000	0.000	1.199	0.670	0.000
TRINITY_DN135710_c6_g1	0.000	0.000	0.000	0.000	0.325	0.000	0.000	0.000	0.000	0.000
TRINITY_DN135710_c7_g1	0.000	0.000	0.000	0.231	0.473	0.000	1.143	0.000	0.205	0.000
TRINITY_DN135710_c8_g1	0.000	0.000	0.000	0.578	0.000	0.000	0.000	0.000	0.116	0.000
TRINITY_DN1357110_c0_g1	0.000	0.000	0.000	0.000	0.000	0.000	0.000	0.000	0.000	0.000
TRINITY_DN1357112_c0_g1	0.000	0.000	0.000	0.000	0.613	0.000	0.000	0.000	0.000	0.000
TRINITY_DN1357115_c0_g1	0.000	0.000	0.000	0.000	0.000	0.000	0.000	0.000	0.000	0.000
TRINITY_DN1357117_c0_g1	0.000	0.000	0.000	0.000	0.000	0.000	0.000	0.000	0.000	0.000
TRINITY_DN1357118_c0_g1	0.000	0.000	0.325	0.177	0.000	0.000	0.872	0.000	0.000	0.000
TRINITY_DN135711_c1_g1	0.000	0.972	0.690	0.341	0.704	0.000	0.000	0.000	0.436	0.000
TRINITY_DN135711_c2_g1	0.000	0.000	0.000	0.000	0.341	0.829	0.000	0.000	0.000	0.000
TRINITY_DN135711_c4_g1	0.000	0.000	0.000	0.000	0.000	0.000	0.000	2.141	0.000	0.000
TRINITY_DN1357120_c0_g1	0.000	0.000	0.000	0.000	0.000	0.000	0.000	0.000	0.257	0.000
TRINITY_DN1357121_c0_g1	0.000	0.000	0.000	0.000	0.000	0.000	0.000	0.000	0.000	0.000
TRINITY_DN1357122_c0_g1	0.000	0.000	0.000	0.983	0.000	0.000	0.000	0.000	0.000	0.000
TRINITY_DN1357123_c0_g1	0.000	0.000	0.000	0.000	0.000	0.000	0.000	0.000	0.000	0.000
TRINITY_DN1357124_c0_g1	0.000	0.000	0.000	0.000	0.000	0.000	0.000	0.000	0.000	0.000
TRINITY_DN1357125_c0_g1	0.000	0.000	0.000	0.000	0.000	0.000	0.000	0.000	0.000	0.000
TRINITY_DN1357126_c0_g1	0.000	0.000	0.846	0.154	0.313	0.000	0.000	0.000	0.000	0.000
TRINITY_DN1357127_c0_g1	0.000	0.000	0.000	1.738	1.435	0.000	0.000	0.000	0.421	0.000
TRINITY_DN1357128_c0_g1	0.000	0.000	0.000	0.000	0.000	0.000	0.000	0.000	0.000	0.000
TRINITY_DN135712_c1_g1	0.000	0.000	4.148	0.000	0.000	0.000	0.000	0.000	0.271	0.000
TRINITY_DN1357132_c0_g1	0.000	0.000	0.000	0.000	0.000	0.000	0.000	0.000	0.000	0.000
TRINITY_DN1357133_c0_g1	0.000	0.000	0.000	0.000	0.000	0.000	0.000	0.000	0.000	0.000
TRINITY_DN1357138_c0_g1	0.000	1.217	0.000	0.000	0.000	0.000	4.198	0.000	0.000	0.000
TRINITY_DN1357139_c0_g1	0.000	0.000	0.000	0.000	0.000	0.000	0.000	0.000	0.508	0.000
TRINITY_DN135713_c0_g1	0.000	0.000	3.510	0.202	0.696	0.000	0.000	5.661	0.157	0.000
TRINITY_DN135713_c1_g1	0.000	0.000	0.000	0.000	0.000	0.000	0.000	0.000	0.000	0.000
TRINITY_DN135713_c2_g1	0.000	1.165	1.525	0.000	0.000	0.000	2.010	0.000	0.460	0.000
TRINITY_DN1357142_c0_g1	0.000	0.645	0.000	0.000	0.233	0.000	0.000	0.855	0.412	0.000
TRINITY_DN1357144_c0_g1	0.000	0.000	0.000	0.000	0.000	0.492	0.000	0.000	0.158	1.777
TRINITY_DN1357145_c0_g1	0.000	0.000	0.813	0.000	0.449	0.000	1.086	0.000	0.132	0.000
TRINITY_DN1357146_c0_g1	0.000	0.916	0.398	0.000	0.000	0.000	0.000	0.416	0.301	0.000
TRINITY_DN1357148_c0_g1	0.000	0.000	0.000	0.000	0.000	0.000	0.000	0.000	0.318	0.000
TRINITY_DN1357150_c0_g1	0.000	0.000	0.950	0.768	0.000	0.000	0.000	0.000	0.000	0.000
TRINITY_DN1357151_c0_g1	0.000	0.000	0.317	0.000	0.000	0.000	0.000	0.000	0.312	0.000
TRINITY_DN1357152_c0_g1	0.000	0.000	0.000	0.000	0.000	0.000	0.000	0.000	0.363	0.000
TRINITY_DN1357153_c0_g1	0.000	0.000	0.000	0.000	2.403	0.000	0.000	0.000	0.465	0.000
TRINITY_DN1357155_c0_g1	0.000	0.668	0.000	0.236	0.000	0.000	0.000	0.000	0.000	0.000
TRINITY_DN1357156_c0_g1	0.000	0.000	0.000	0.000	0.000	0.000	0.000	0.000	0.000	0.000
TRINITY_DN1357157_c0_g1	0.000	0.000	0.000	0.000	0.000	0.000	0.000	0.000	0.000	0.000
TRINITY_DN1357158_c0_g1	0.000	0.000	0.000	0.000	0.000	0.000	0.000	0.000	0.375	0.000
TRINITY_DN1357159_c0_g1	0.000	3.106	0.000	1.079	0.000	0.000	0.000	0.000	0.660	0.000
TRINITY_DN135715_c0_g3	0.000	0.000	0.000	0.000	0.000	0.000	0.000	0.000	0.508	0.000
TRINITY_DN1357161_c0_g1	0.000	0.000	0.000	0.000	0.000	0.000	0.000	0.000	0.194	5.650
TRINITY_DN1357163_c0_g1	0.000	0.000	0.000	1.032	0.791	0.000	1.274	0.967	0.311	0.000
TRINITY_DN1357164_c0_g1	0.000	0.000	0.000	0.534	0.000	0.000	0.000	0.000	0.000	0.000
TRINITY_DN1357165_c0_g1	0.000	0.000	0.000	0.000	0.000	0.000	0.000	0.000	0.252	0.000
TRINITY_DN1357166_c0_g1	0.000	0.000	0.000	0.000	0.000	0.000	0.000	0.000	1.185	0.000
TRINITY_DN1357168_c0_g1	0.000	0.000	0.000	0.000	0.000	0.000	0.000	0.000	0.000	0.000
TRINITY_DN135716_c0_g1	0.000	0.000	0.000	0.000	0.000	1.594	0.000	0.000	0.000	0.000
TRINITY_DN1357170_c0_g1	0.000	0.000	0.000	0.000	0.000	0.000	0.000	0.000	0.000	0.000
TRINITY_DN1357172_c0_g1	0.000	0.000	0.000	0.340	0.000	0.000	0.000	0.000	0.411	0.000
TRINITY_DN1357174_c0_g1	0.000	0.000	5.567	0.000	0.626	0.000	0.000	0.000	0.365	0.000
TRINITY_DN1357177_c0_g1	0.000	0.000	0.000	0.000	0.000	0.000	0.000	0.000	0.000	0.000
TRINITY_DN1357179_c0_g1	0.000	0.000	0.000	0.000	0.000	0.000	0.000	0.000	0.000	0.000
TRINITY_DN135717_c10_g1	0.000	1.479	0.000	0.513	0.000	0.000	0.000	0.000	0.314	0.000
TRINITY_DN135717_c11_g1	0.000	0.000	1.038	0.000	0.000	0.000	0.000	0.000	0.000	0.000
TRINITY_DN135717_c12_g1	0.000	0.000	0.000	0.000	0.000	0.000	0.000	0.000	0.000	0.000
TRINITY_DN135717_c1_g1	0.000	0.000	0.000	0.000	0.000	3.852	0.000	0.000	0.000	0.000
TRINITY_DN135717_c2_g2	0.000	0.000	0.289	0.000	0.961	0.000	0.000	0.000	0.284	0.000
TRINITY_DN135717_c3_g1	0.000	0.508	0.000	0.000	0.000	0.000	0.889	0.000	0.000	0.000
TRINITY_DN135717_c5_g1	0.000	0.000	0.000	0.000	1.872	0.000	0.000	0.000	0.000	0.000
TRINITY_DN135717_c6_g1	0.000	0.000	0.000	0.000	0.000	0.000	0.000	0.000	0.000	0.000
TRINITY_DN1357181_c0_g1	0.000	0.000	0.000	0.000	0.000	1.175	0.000	0.000	0.000	0.000
TRINITY_DN1357182_c0_g1	0.000	0.000	0.000	0.000	1.209	0.000	0.000	0.000	0.000	0.000
TRINITY_DN1357183_c0_g1	0.000	0.000	0.804	0.000	0.000	1.236	0.000	0.000	0.000	0.000
TRINITY_DN1357187_c0_g1	0.000	0.000	0.000	0.000	0.000	0.000	0.000	0.000	0.000	8.450
TRINITY_DN1357189_c0_g1	0.000	0.000	2.861	0.000	0.000	0.000	0.000	0.000	0.000	0.000
TRINITY_DN135718_c0_g1	0.000	0.156	0.836	0.167	0.866	0.615	0.000	0.000	0.752	0.000
TRINITY_DN135718_c0_g2	0.000	0.000	0.000	0.000	0.000	0.000	0.319	0.000	0.074	0.000
TRINITY_DN135718_c1_g1	0.000	0.000	0.000	0.000	0.514	2.843	0.000	0.000	0.000	0.000
TRINITY_DN135718_c2_g1	0.000	0.000	0.000	0.254	0.260	0.000	0.627	0.000	0.154	0.000
TRINITY_DN1357190_c0_g1	0.000	0.000	0.000	0.000	0.169	0.000	0.000	0.000	0.000	0.000
TRINITY_DN1357191_c0_g1	0.000	1.014	1.333	0.356	0.368	0.000	0.000	0.000	0.000	0.000
TRINITY_DN1357192_c0_g1	0.000	0.000	0.000	0.284	0.000	0.000	0.000	0.000	0.000	0.000
TRINITY_DN1357193_c0_g1	0.000	0.000	0.000	0.730	2.299	0.000	0.000	0.000	0.000	0.000
TRINITY_DN1357198_c0_g1	0.000	0.000	1.131	0.000	0.311	0.000	0.000	0.000	0.916	0.000
TRINITY_DN1357199_c0_g1	0.000	0.000	0.000	0.067	0.000	0.000	0.000	0.000	0.000	0.000
TRINITY_DN135719_c0_g1	0.000	0.000	0.000	0.000	0.000	0.000	0.000	0.000	0.071	0.000
TRINITY_DN135719_c0_g2	0.000	0.000	0.257	0.000	0.000	0.000	0.000	0.000	0.000	0.000
TRINITY_DN13571_c0_g1	0.000	7.301	0.000	1.701	2.683	0.000	0.000	0.000	0.522	0.000
TRINITY_DN13571_c0_g2	0.000	0.000	0.000	0.000	0.000	0.000	0.000	0.000	0.451	0.000
TRINITY_DN1357200_c0_g1	0.000	0.000	0.000	2.741	0.000	0.000	0.000	0.000	0.000	0.000
TRINITY_DN1357201_c0_g1	0.000	0.000	7.025	0.754	0.000	0.000	0.000	0.000	0.000	0.000
TRINITY_DN1357202_c0_g1	0.000	0.000	0.000	0.000	0.000	0.000	0.000	0.000	0.810	0.000
TRINITY_DN1357203_c0_g1	0.000	0.000	0.000	0.000	0.000	3.439	0.000	0.000	0.485	0.000
TRINITY_DN1357204_c0_g1	0.000	0.000	0.000	0.000	0.000	0.000	0.000	1.309	0.211	0.000
TRINITY_DN1357206_c0_g1	0.000	0.000	0.000	0.000	0.000	0.000	0.000	0.000	0.000	0.000
TRINITY_DN1357207_c0_g1	0.000	0.000	0.830	0.091	0.000	0.000	0.000	0.000	0.055	0.000
TRINITY_DN1357208_c0_g1	0.000	0.000	0.000	0.000	0.000	0.000	0.000	0.000	0.000	0.000
TRINITY_DN1357209_c0_g1	0.000	0.000	0.000	0.000	0.997	0.000	0.000	0.000	0.000	4.889
TRINITY_DN135720_c1_g1	9.375	0.000	3.149	0.420	0.000	0.000	0.000	0.000	0.000	0.000
TRINITY_DN1357212_c0_g1	0.000	0.000	0.000	0.093	0.397	0.000	0.000	0.000	0.000	0.000
TRINITY_DN1357214_c0_g1	0.000	0.000	0.000	0.000	0.000	1.431	0.000	0.000	0.000	0.000
TRINITY_DN1357216_c0_g1	0.000	0.000	0.000	0.000	0.000	0.000	0.000	0.000	0.000	0.000
TRINITY_DN135721_c0_g1	1.777	0.000	0.441	0.322	0.330	0.223	0.398	0.000	0.442	0.829
TRINITY_DN135721_c1_g1	0.000	0.000	0.000	0.000	0.000	0.000	0.000	0.000	0.000	0.000
TRINITY_DN135721_c4_g1	0.000	0.000	0.000	0.000	0.000	0.000	0.000	0.000	0.557	0.000
TRINITY_DN135721_c5_g1	0.000	0.000	0.000	0.000	0.000	0.000	0.000	0.000	0.000	0.000
TRINITY_DN135721_c6_g1	0.000	10.059	0.000	0.000	0.000	0.000	0.000	0.000	0.000	0.000
TRINITY_DN135721_c7_g1	0.000	0.000	0.000	0.000	0.000	0.000	0.000	0.000	0.000	0.000
TRINITY_DN1357221_c0_g1	0.000	0.000	0.000	0.000	0.000	0.000	0.000	0.000	0.000	0.000
TRINITY_DN1357223_c0_g1	0.000	0.000	0.000	0.000	0.000	0.000	0.000	0.000	0.000	0.000
TRINITY_DN1357224_c0_g1	0.000	0.000	0.000	0.000	0.000	0.000	0.000	0.000	0.000	0.000
TRINITY_DN1357225_c0_g1	0.000	0.000	0.000	0.000	1.300	0.000	0.000	0.000	0.000	0.000
TRINITY_DN1357228_c0_g1	0.000	0.000	0.000	0.000	0.981	0.000	0.000	0.000	0.000	0.000
TRINITY_DN1357229_c0_g1	0.000	0.000	0.000	0.310	0.000	0.000	0.000	1.170	0.187	0.000
TRINITY_DN1357231_c0_g1	0.000	0.000	0.000	0.000	0.000	0.000	0.000	0.000	0.000	0.000
TRINITY_DN1357232_c0_g1	0.000	0.000	0.000	0.000	0.000	0.000	0.000	0.000	1.776	0.000
TRINITY_DN1357233_c0_g1	0.000	0.000	0.748	0.160	0.000	0.000	0.000	0.603	0.000	0.000
TRINITY_DN1357234_c0_g1	0.000	0.000	0.000	0.000	0.600	0.000	0.000	0.000	0.350	0.000
TRINITY_DN1357236_c0_g1	0.000	0.000	0.000	0.000	0.000	0.000	0.000	0.000	0.000	0.000
TRINITY_DN1357237_c0_g1	0.000	0.000	0.473	0.255	0.935	0.000	0.000	0.000	0.000	0.000
TRINITY_DN1357238_c0_g1	2.153	0.275	1.075	0.196	0.301	1.089	0.000	0.376	0.119	0.000
TRINITY_DN1357239_c0_g1	0.000	0.251	0.489	0.000	0.000	0.000	0.000	0.000	0.000	0.000
TRINITY_DN135723_c0_g1	0.000	0.000	0.000	0.000	0.000	0.000	0.000	0.000	0.000	0.000
TRINITY_DN135723_c1_g1	0.000	0.000	0.000	0.000	0.000	0.000	0.000	0.000	0.000	0.000
TRINITY_DN1357240_c0_g1	0.000	0.000	0.000	0.000	0.000	0.000	0.855	0.000	0.000	0.000
TRINITY_DN1357242_c0_g1	0.000	0.000	0.000	0.000	0.000	0.000	0.000	0.000	0.000	0.000
TRINITY_DN1357243_c0_g1	0.000	0.000	0.000	0.716	0.000	0.000	0.000	0.000	0.866	7.330
TRINITY_DN1357245_c0_g1	0.000	0.000	0.000	0.000	0.000	0.000	0.000	0.000	0.000	3.940
TRINITY_DN1357247_c0_g1	0.000	0.414	0.540	0.000	0.450	0.823	0.000	0.000	0.089	0.000
TRINITY_DN1357248_c0_g1	0.000	0.000	0.000	0.000	0.000	0.000	0.000	0.000	0.853	0.000
TRINITY_DN135724_c0_g1	0.000	0.000	0.000	0.172	0.000	0.657	0.000	0.761	0.147	0.000
TRINITY_DN135724_c0_g2	0.000	0.661	0.581	0.000	1.198	0.000	1.155	0.000	0.282	0.000
TRINITY_DN135724_c0_g3	0.000	0.000	1.063	0.000	0.292	1.626	0.000	0.000	0.689	0.000
TRINITY_DN135724_c0_g4	0.000	0.413	0.538	0.000	0.000	0.410	0.000	0.000	0.089	0.000
TRINITY_DN135724_c2_g1	0.000	0.000	0.000	0.843	0.000	0.000	0.000	0.000	0.000	0.000
TRINITY_DN1357250_c0_g1	0.000	0.000	0.000	0.000	0.000	0.000	0.000	0.000	0.000	0.000
TRINITY_DN1357251_c0_g1	0.000	0.000	0.000	0.000	0.376	0.000	0.000	0.000	0.174	0.000
TRINITY_DN1357253_c0_g1	0.000	0.000	0.000	0.000	0.000	0.000	0.000	0.000	0.122	0.000
TRINITY_DN1357254_c0_g1	0.000	0.000	0.000	0.000	0.000	0.000	0.000	0.000	0.126	0.000
TRINITY_DN135725_c0_g1	3.565	1.387	0.905	0.492	1.124	0.000	0.000	0.000	0.211	0.000
TRINITY_DN135725_c4_g1	0.000	0.000	0.000	0.594	0.000	0.000	0.000	0.000	1.404	0.000
TRINITY_DN1357260_c0_g1	0.000	0.526	0.000	0.187	0.000	0.000	0.000	0.000	0.000	0.000
TRINITY_DN1357263_c0_g1	0.000	0.000	1.031	0.000	0.000	0.000	0.000	0.000	0.000	0.000
TRINITY_DN1357265_c0_g1	0.000	0.000	0.000	0.000	0.000	0.000	0.000	0.000	0.165	0.000
TRINITY_DN1357266_c0_g1	0.000	0.000	0.000	0.000	3.744	0.000	0.000	0.000	0.000	0.000
TRINITY_DN1357267_c0_g1	0.000	0.000	1.548	0.826	0.000	0.000	0.000	0.000	0.000	0.000
TRINITY_DN1357269_c0_g1	0.000	0.000	0.000	0.000	0.000	0.000	0.000	0.000	0.000	0.000
TRINITY_DN1357270_c0_g1	0.000	0.000	0.000	0.000	0.000	0.000	0.000	0.000	0.000	0.000
TRINITY_DN1357271_c0_g1	0.000	0.000	0.000	0.000	0.000	0.000	0.000	0.000	0.000	0.000
TRINITY_DN1357272_c0_g1	0.000	0.000	0.000	0.000	0.000	0.000	0.000	3.433	0.275	0.000
TRINITY_DN1357273_c0_g1	0.000	0.230	0.150	0.164	0.168	0.000	0.000	0.000	0.206	0.000
TRINITY_DN1357276_c0_g1	0.000	0.000	1.306	0.237	0.000	0.000	0.000	0.000	0.144	0.000
TRINITY_DN1357277_c0_g1	0.000	0.000	0.000	0.000	0.000	0.000	0.000	0.000	0.648	0.000
TRINITY_DN1357278_c0_g1	0.000	0.000	0.000	1.686	0.000	0.000	0.000	0.000	1.033	0.000
TRINITY_DN1357279_c0_g1	0.000	0.000	0.000	0.000	0.000	0.000	0.000	0.000	0.000	0.000
TRINITY_DN135727_c0_g1	0.000	0.000	0.000	0.000	0.157	0.000	0.000	0.000	0.000	1.568
TRINITY_DN135727_c1_g1	0.000	0.000	0.000	0.000	0.000	0.000	0.000	0.000	0.390	0.000
TRINITY_DN1357282_c0_g1	0.000	3.514	0.000	0.000	0.000	0.000	0.000	0.000	0.249	0.000
TRINITY_DN1357283_c0_g1	0.000	0.000	0.000	0.000	0.000	0.000	0.000	2.262	0.000	0.000
TRINITY_DN1357285_c0_g1	0.000	0.000	0.000	0.000	0.000	0.000	0.000	0.000	0.000	0.000
TRINITY_DN1357286_c0_g1	0.000	0.000	0.000	0.000	0.000	0.000	1.135	0.000	0.000	0.000
TRINITY_DN1357288_c0_g1	0.000	0.000	0.000	0.000	0.000	0.000	0.000	0.000	0.000	0.000
TRINITY_DN1357289_c0_g1	0.000	0.000	0.000	0.000	0.253	0.000	0.000	0.000	0.298	0.000
TRINITY_DN135728_c0_g1	0.000	0.000	0.000	0.000	0.000	0.000	0.000	0.000	1.033	0.000
TRINITY_DN135728_c2_g1	0.000	0.000	0.000	0.000	0.000	0.000	0.000	0.000	0.000	0.000
TRINITY_DN135728_c5_g1	0.000	0.000	0.000	0.714	0.000	2.049	0.000	2.756	0.437	0.000
TRINITY_DN1357291_c0_g1	0.000	0.000	0.000	0.000	0.000	0.000	0.000	0.000	0.438	0.000
TRINITY_DN1357295_c0_g1	0.000	0.000	0.000	0.000	0.000	0.000	0.000	0.000	0.227	0.000
TRINITY_DN1357297_c0_g1	0.000	0.000	0.000	0.201	0.411	0.000	0.000	0.000	0.121	0.000
TRINITY_DN1357298_c0_g1	0.000	0.000	0.000	0.000	0.000	0.000	0.000	0.000	0.000	0.000
TRINITY_DN1357299_c0_g1	0.000	0.000	0.000	0.583	0.000	0.000	1.439	0.000	0.000	0.000
TRINITY_DN135729_c1_g1	0.000	0.000	0.000	0.326	0.000	0.000	0.000	0.000	0.000	0.000
TRINITY_DN135729_c2_g1	0.000	0.000	0.000	0.568	0.580	0.000	1.867	0.000	0.228	0.000
TRINITY_DN13572_c0_g1	0.892	0.924	2.111	0.999	2.116	1.240	1.347	1.166	2.272	1.245
TRINITY_DN13572_c0_g2	0.000	0.000	0.000	0.504	0.464	0.490	0.000	0.971	0.038	0.000
TRINITY_DN13572_c0_g3	0.000	0.000	0.000	0.000	0.000	0.000	0.000	6.272	1.043	0.000
TRINITY_DN13572_c1_g1	0.000	0.000	0.000	0.000	0.000	0.000	0.000	0.000	0.000	0.000
TRINITY_DN13572_c3_g1	0.000	0.278	0.631	0.231	0.236	0.000	0.000	0.387	0.212	0.000
TRINITY_DN13572_c7_g1	0.000	2.085	2.385	2.589	2.453	1.560	3.646	3.478	4.227	5.629
TRINITY_DN1357300_c0_g1	0.000	0.000	0.000	0.000	0.000	0.000	0.000	0.000	0.000	0.000
TRINITY_DN1357306_c0_g1	0.000	0.000	0.000	0.000	0.000	0.000	0.000	0.000	0.000	0.000
TRINITY_DN1357308_c0_g1	0.000	0.000	0.000	0.000	0.000	0.000	1.590	0.000	0.195	0.000
TRINITY_DN1357309_c0_g1	0.000	0.000	0.000	0.000	0.000	0.000	0.000	0.000	0.000	0.000
TRINITY_DN135730_c0_g1	0.000	0.000	0.000	0.131	0.267	1.096	0.646	1.005	0.000	0.000
TRINITY_DN1357312_c0_g1	0.000	0.000	0.000	0.000	0.000	0.000	0.000	0.000	0.151	0.000
TRINITY_DN1357317_c0_g1	0.000	0.000	0.274	0.000	0.000	0.000	0.000	0.000	0.000	0.000
TRINITY_DN1357318_c0_g1	0.000	0.000	0.000	0.000	0.000	0.473	0.000	0.000	0.102	0.000
TRINITY_DN1357319_c0_g1	0.000	0.000	0.367	0.134	0.482	0.000	0.000	0.000	0.220	0.000
TRINITY_DN135731_c0_g1	0.000	0.000	0.000	0.000	0.000	0.000	0.000	0.000	0.000	0.000
TRINITY_DN135731_c1_g1	0.000	0.118	0.380	0.503	0.627	0.173	0.207	0.660	0.592	0.657
TRINITY_DN135731_c1_g2	0.000	0.000	0.000	0.000	0.876	0.000	0.000	0.000	0.000	2.916
TRINITY_DN135731_c1_g5	0.000	0.000	1.362	0.000	0.454	0.415	0.733	0.000	0.179	0.000
TRINITY_DN1357321_c0_g1	0.000	0.000	0.000	0.411	0.000	0.000	0.000	0.000	0.000	0.000
TRINITY_DN1357322_c0_g1	0.000	0.000	1.160	0.000	0.000	0.000	0.000	0.000	0.382	0.000
TRINITY_DN1357323_c0_g1	0.000	0.464	1.211	0.329	0.168	0.924	0.813	0.000	0.000	0.000
TRINITY_DN1357324_c0_g1	0.000	0.000	0.000	0.000	0.000	0.000	0.000	0.000	0.146	0.000
TRINITY_DN1357325_c0_g1	0.000	0.000	0.947	0.000	0.000	0.000	0.000	0.000	0.000	0.000
TRINITY_DN1357327_c0_g1	0.000	0.000	0.000	0.000	0.923	0.000	0.000	0.000	0.000	0.000
TRINITY_DN135732_c0_g1	0.000	0.000	0.000	0.682	0.353	0.000	0.000	0.000	0.378	0.710
TRINITY_DN135732_c0_g2	0.000	0.000	0.000	0.000	0.000	0.000	0.000	0.722	0.000	0.000
TRINITY_DN135732_c1_g1	0.000	0.000	3.782	0.871	0.000	0.000	0.000	0.000	0.175	0.000
TRINITY_DN135732_c2_g1	0.000	0.000	0.000	0.000	0.000	0.000	0.000	0.000	0.000	0.000
TRINITY_DN135732_c3_g1	0.000	0.000	0.303	0.258	0.000	1.383	0.000	0.321	0.000	0.000
TRINITY_DN1357330_c0_g1	0.000	0.000	0.000	0.000	0.000	0.000	0.000	0.000	0.000	0.000
TRINITY_DN1357333_c0_g1	0.000	2.033	1.857	3.919	4.573	4.044	5.712	3.833	8.467	1.470
TRINITY_DN1357334_c0_g1	0.000	0.414	0.000	0.000	0.000	0.000	0.000	0.000	0.000	0.000
TRINITY_DN1357335_c0_g1	0.000	0.000	0.000	0.227	0.000	0.000	0.000	0.000	0.000	0.000
TRINITY_DN1357338_c0_g1	0.000	0.000	0.000	0.000	0.000	0.630	0.000	0.000	0.000	0.000
TRINITY_DN1357339_c0_g1	0.000	0.000	0.000	0.000	0.000	0.000	0.000	0.000	0.000	0.000
TRINITY_DN1357341_c0_g1	0.000	0.000	0.550	0.000	0.000	0.000	0.000	0.000	0.178	0.000
TRINITY_DN1357342_c0_g1	0.000	0.000	1.121	0.000	0.000	0.000	0.000	0.000	0.000	0.000
TRINITY_DN1357344_c0_g1	0.000	0.000	0.000	0.000	0.000	0.000	0.000	0.000	0.000	0.000
TRINITY_DN1357345_c0_g1	0.000	0.891	0.000	0.314	0.000	0.000	0.000	0.000	0.000	0.000
TRINITY_DN1357346_c0_g1	0.000	0.000	0.000	0.000	0.000	0.000	0.000	0.000	0.000	0.000
TRINITY_DN1357347_c0_g1	0.000	0.000	1.369	0.000	0.000	0.000	0.000	0.000	0.148	0.000
TRINITY_DN1357348_c0_g1	0.000	0.000	0.000	0.000	0.000	0.000	0.000	0.000	0.068	0.000
TRINITY_DN135734_c0_g2	0.000	0.000	0.000	0.471	0.000	2.720	0.000	0.000	0.000	0.000
TRINITY_DN135734_c1_g1	0.000	0.000	0.000	0.000	0.000	0.000	0.000	0.000	0.000	0.000
TRINITY_DN1357351_c0_g1	0.000	0.000	0.000	0.000	0.000	0.000	0.000	0.000	0.000	0.000
TRINITY_DN1357352_c0_g1	0.000	0.000	0.000	0.000	0.000	0.000	0.000	0.000	0.937	0.000
TRINITY_DN1357355_c0_g1	0.000	0.000	0.000	0.000	0.000	5.226	0.000	0.000	0.000	0.000
TRINITY_DN135735_c0_g1	0.000	0.000	1.097	0.000	1.853	0.000	0.000	0.000	0.000	0.000
TRINITY_DN1357361_c0_g1	0.000	0.000	0.000	0.000	0.000	0.000	0.000	0.000	0.271	0.000
TRINITY_DN1357363_c0_g1	0.000	0.000	0.000	0.000	0.000	0.248	0.000	0.687	0.000	0.000
TRINITY_DN1357365_c0_g1	0.000	0.000	0.000	0.000	0.652	0.000	3.066	0.000	0.382	0.000
TRINITY_DN1357366_c0_g1	0.000	0.478	0.000	0.509	0.173	0.000	0.000	0.000	0.284	0.000
TRINITY_DN1357367_c0_g1	0.000	0.000	0.000	0.918	0.942	0.000	0.000	0.000	0.185	0.000
TRINITY_DN1357368_c0_g1	0.000	0.000	0.000	0.098	0.000	0.000	0.484	0.000	0.119	0.000
TRINITY_DN1357369_c0_g1	0.000	0.000	0.000	0.000	0.000	0.000	0.000	0.000	0.324	0.000
TRINITY_DN135736_c0_g1	0.000	0.000	0.000	0.629	1.969	0.000	0.000	2.417	0.384	0.000
TRINITY_DN135736_c0_g2	0.000	0.000	0.000	0.000	0.902	0.000	0.000	0.000	0.000	0.000
TRINITY_DN135736_c5_g1	0.000	0.000	0.000	0.000	0.000	7.541	0.000	0.000	0.000	0.000
TRINITY_DN135736_c6_g1	0.000	0.000	0.000	1.457	0.507	0.000	0.000	0.000	0.000	0.000
TRINITY_DN135736_c7_g1	0.000	0.777	0.756	0.185	0.428	0.000	0.000	0.180	0.424	0.000
TRINITY_DN1357370_c0_g1	0.000	0.000	0.000	0.000	0.000	0.000	0.000	0.000	0.000	5.095
TRINITY_DN1357372_c0_g1	0.000	0.000	0.000	0.000	0.000	0.000	0.000	0.000	0.000	0.000
TRINITY_DN1357373_c0_g1	0.000	0.000	0.000	0.000	0.000	0.000	0.000	0.000	0.000	0.000
TRINITY_DN1357375_c0_g1	0.000	0.000	0.000	0.000	0.000	0.000	0.000	0.000	0.340	0.000
TRINITY_DN1357377_c0_g1	0.000	1.801	3.503	0.000	0.656	0.000	3.089	0.000	0.769	0.000
TRINITY_DN1357378_c0_g1	0.000	0.000	0.000	0.300	0.153	0.000	0.000	0.000	0.090	0.000
TRINITY_DN135737_c0_g1	0.000	0.000	0.000	0.000	0.000	0.000	0.000	0.000	0.000	0.000
TRINITY_DN1357381_c0_g1	0.000	0.000	0.000	0.000	0.000	0.000	0.000	0.000	0.000	0.000
TRINITY_DN1357382_c0_g1	0.000	0.000	0.000	0.000	0.000	0.000	0.000	0.000	0.000	0.000
TRINITY_DN1357384_c0_g1	0.000	0.000	0.000	0.000	0.000	0.000	0.000	0.000	0.000	0.000
TRINITY_DN1357385_c0_g1	0.000	0.000	0.000	0.000	0.000	0.000	0.000	0.000	0.000	0.000
TRINITY_DN1357386_c0_g1	0.000	0.000	0.000	0.000	0.000	0.000	0.000	0.000	0.000	0.000
TRINITY_DN1357387_c0_g1	0.000	0.894	0.000	0.000	0.000	0.000	0.000	0.000	0.000	0.000
TRINITY_DN1357388_c0_g1	0.000	0.000	0.000	0.000	0.000	2.135	0.000	0.000	0.000	0.000
TRINITY_DN1357389_c0_g1	0.000	0.000	0.000	0.000	0.000	0.000	0.000	0.000	0.000	0.000
TRINITY_DN1357390_c0_g1	0.000	0.000	0.000	0.000	0.000	0.000	0.000	0.000	0.000	0.000
TRINITY_DN1357392_c0_g1	0.000	0.000	0.000	0.000	2.208	0.000	0.000	0.000	0.000	0.000
TRINITY_DN1357393_c0_g1	0.000	0.000	0.000	0.000	0.000	0.000	0.000	0.000	1.092	0.000
TRINITY_DN1357394_c0_g1	0.000	0.000	0.000	0.000	0.879	0.000	0.000	0.000	0.000	0.000
TRINITY_DN1357395_c0_g1	0.000	0.000	0.000	0.000	3.536	0.000	0.000	0.000	0.000	0.000
TRINITY_DN1357396_c0_g1	0.000	0.000	0.879	0.469	0.000	1.353	0.000	0.000	0.000	0.000
TRINITY_DN1357398_c0_g1	0.000	0.000	0.000	1.041	0.197	0.000	0.000	0.000	0.000	0.000
TRINITY_DN1357399_c0_g1	0.000	0.000	0.000	0.000	0.000	2.634	0.000	0.000	0.000	0.000
TRINITY_DN135739_c0_g1	0.000	0.000	0.605	0.000	0.278	0.000	0.446	0.000	0.165	0.927
TRINITY_DN135739_c1_g1	0.000	0.000	0.000	0.000	0.000	0.000	0.000	0.000	0.000	0.000
TRINITY_DN13573_c0_g1	13.441	77.006	34.420	39.192	47.457	13.716	61.802	65.070	39.526	7.506
TRINITY_DN13573_c0_g3	42.734	97.888	23.968	64.148	48.194	14.952	76.929	85.328	70.093	20.255
TRINITY_DN1357400_c0_g1	0.000	0.000	0.000	0.000	0.000	0.000	0.000	0.000	0.000	0.000
TRINITY_DN1357403_c0_g1	0.000	0.000	0.000	0.000	1.716	0.000	5.425	0.000	0.000	0.000
TRINITY_DN1357404_c0_g1	0.000	0.000	0.000	0.000	0.000	0.000	0.000	0.000	0.000	0.000
TRINITY_DN1357405_c0_g1	0.000	0.557	0.000	0.000	0.000	0.000	0.000	0.000	0.237	0.000
TRINITY_DN1357408_c0_g1	0.000	0.000	0.000	0.000	0.000	0.000	0.000	0.000	0.000	0.000
TRINITY_DN1357409_c0_g1	0.000	0.000	0.000	1.215	0.000	0.000	0.000	0.000	0.000	0.000
TRINITY_DN135740_c0_g1	126.291	124.121	63.834	100.335	143.667	76.782	129.164	107.934	170.774	70.895
TRINITY_DN1357413_c0_g1	0.000	0.000	0.000	0.000	0.000	0.000	0.000	0.000	0.000	0.000
TRINITY_DN1357414_c0_g1	0.000	0.000	0.000	0.590	0.000	0.000	0.000	0.000	0.000	0.000
TRINITY_DN1357415_c0_g1	0.000	0.000	0.710	0.000	0.000	0.000	0.000	0.000	0.000	0.000
TRINITY_DN1357417_c0_g1	0.000	0.000	0.000	0.000	0.000	0.000	0.000	0.000	0.000	0.000
TRINITY_DN1357418_c0_g1	0.000	0.000	0.000	0.000	0.000	0.000	0.000	0.000	0.000	0.000
TRINITY_DN1357419_c0_g1	0.000	0.000	0.000	0.000	0.000	0.000	0.000	0.000	0.000	0.000
TRINITY_DN135741_c0_g2	0.000	0.000	1.304	0.000	2.208	0.000	0.000	0.000	0.429	0.000
TRINITY_DN135741_c1_g1	0.000	0.000	0.000	0.000	0.561	0.000	0.000	0.000	0.000	0.000
TRINITY_DN1357420_c0_g1	0.000	0.000	0.000	0.000	0.576	0.000	0.000	0.000	0.000	0.000
TRINITY_DN1357421_c0_g1	0.000	0.000	0.000	0.000	0.696	0.000	0.000	0.000	0.000	0.000
TRINITY_DN1357422_c0_g1	0.000	0.000	0.000	3.345	0.000	0.000	0.000	0.000	0.000	0.000
TRINITY_DN1357423_c0_g1	0.000	0.000	0.000	0.000	0.000	0.000	0.000	0.000	0.202	0.000
TRINITY_DN1357425_c0_g1	0.000	0.000	0.000	0.000	0.000	0.000	0.000	0.000	0.000	0.000
TRINITY_DN1357426_c0_g1	0.000	0.000	0.000	0.000	1.922	0.000	0.000	0.000	0.564	0.000
TRINITY_DN1357427_c0_g1	0.000	0.000	0.000	0.000	0.364	0.000	0.000	0.000	0.000	0.000
TRINITY_DN1357428_c0_g1	0.000	0.000	0.000	0.000	0.000	0.000	0.000	0.000	0.000	0.000
TRINITY_DN1357429_c0_g1	0.000	0.000	0.000	0.000	0.000	0.000	0.000	0.000	0.000	0.000
TRINITY_DN135742_c0_g4	0.000	0.000	0.000	1.181	0.000	0.000	0.000	0.000	0.000	0.000
TRINITY_DN135742_c3_g1	0.000	0.000	0.000	0.000	0.000	0.000	0.000	0.000	0.000	0.000
TRINITY_DN1357431_c0_g1	0.000	0.000	0.000	0.000	0.000	0.000	0.000	0.000	0.138	0.000
TRINITY_DN135743_c0_g1	0.000	0.000	0.000	0.000	0.000	0.000	0.000	0.000	0.733	0.000
TRINITY_DN135743_c1_g1	0.000	0.000	0.000	0.000	0.094	0.256	0.000	0.000	0.065	0.000
TRINITY_DN1357440_c0_g1	0.000	0.000	0.593	0.318	0.000	1.820	0.000	0.000	0.961	0.000
TRINITY_DN1357441_c0_g1	0.000	0.000	0.000	0.463	0.000	0.000	0.000	0.000	0.000	0.000
TRINITY_DN1357442_c0_g1	0.000	0.000	0.000	0.000	0.000	0.000	0.000	0.000	0.000	0.000
TRINITY_DN1357443_c0_g1	0.000	0.000	0.000	0.000	0.981	0.000	0.000	0.000	0.000	0.000
TRINITY_DN1357444_c0_g1	0.000	0.000	0.000	0.209	0.312	0.140	0.689	0.000	0.124	0.000
TRINITY_DN1357445_c0_g1	0.000	0.000	0.000	0.000	0.000	0.000	0.000	0.000	0.000	0.000
TRINITY_DN1357446_c0_g1	0.000	0.000	0.000	0.000	0.000	1.765	0.000	2.359	0.377	0.000
TRINITY_DN1357447_c0_g1	0.000	0.000	0.000	0.000	0.000	0.000	0.000	0.000	0.000	0.000
TRINITY_DN1357448_c0_g1	0.000	0.000	0.000	0.000	0.000	0.000	0.000	0.000	0.000	0.000
TRINITY_DN135744_c0_g1	0.000	2.259	0.000	0.000	0.000	0.000	0.000	0.000	0.000	0.000
TRINITY_DN1357451_c0_g1	0.000	0.000	3.169	1.701	0.000	0.000	0.000	0.000	0.000	0.000
TRINITY_DN1357454_c0_g1	0.000	0.000	0.000	0.445	1.857	0.000	0.000	0.000	0.000	0.000
TRINITY_DN1357456_c0_g1	0.000	0.000	0.000	0.000	0.000	0.000	0.000	0.000	0.000	0.000
TRINITY_DN1357457_c0_g1	0.000	0.000	0.000	0.000	0.281	0.000	0.000	0.000	0.166	0.000
TRINITY_DN1357459_c0_g1	0.000	0.585	0.000	0.000	0.000	0.000	0.000	0.000	0.375	0.000
TRINITY_DN1357461_c0_g1	0.000	0.000	0.000	0.000	0.000	0.923	0.000	0.000	0.000	0.000
TRINITY_DN1357463_c0_g1	0.000	0.000	0.000	0.000	0.000	0.000	0.000	0.000	0.000	0.000
TRINITY_DN1357466_c0_g1	0.000	0.000	0.000	0.000	1.362	0.000	0.000	0.000	0.000	0.000
TRINITY_DN1357467_c0_g1	0.000	0.000	0.000	0.000	0.000	0.000	0.000	0.000	0.000	0.000
TRINITY_DN1357468_c0_g1	0.000	0.000	0.000	0.000	0.000	0.000	0.000	0.000	0.265	4.455
TRINITY_DN135746_c1_g1	0.000	0.000	4.534	0.000	1.370	0.000	0.000	3.538	0.000	0.000
TRINITY_DN1357473_c0_g1	0.000	0.000	1.968	0.000	0.435	0.000	0.000	0.000	0.256	0.000
TRINITY_DN1357474_c0_g1	0.000	0.000	0.000	0.425	0.000	0.000	0.000	0.000	0.237	0.000
TRINITY_DN1357475_c0_g1	0.000	0.000	0.000	0.000	0.000	0.000	0.000	2.738	0.000	0.000
TRINITY_DN1357477_c0_g1	0.000	0.000	0.000	0.000	0.000	0.000	0.000	0.000	0.000	0.000
TRINITY_DN135747_c0_g1	0.000	0.000	0.000	0.000	0.000	2.966	0.000	0.000	0.000	0.000
TRINITY_DN135747_c0_g2	0.000	0.000	0.000	0.000	0.000	4.601	0.000	0.000	0.000	0.000
TRINITY_DN135747_c1_g1	0.000	1.591	1.569	1.924	1.515	1.787	2.801	1.388	1.666	2.935
TRINITY_DN135747_c2_g1	0.000	0.000	0.000	0.000	0.000	0.000	0.000	0.000	0.000	0.000
TRINITY_DN135747_c2_g2	0.000	0.000	0.000	0.000	0.000	0.000	0.000	2.800	0.000	0.000
TRINITY_DN135747_c5_g1	0.000	0.000	0.000	0.000	0.000	0.000	0.000	0.000	0.000	0.000
TRINITY_DN135747_c6_g1	0.000	0.000	0.000	0.000	0.000	0.000	0.000	3.538	0.000	0.000
TRINITY_DN135747_c7_g1	0.000	0.000	0.625	0.000	0.343	0.000	0.000	0.000	0.000	0.000
TRINITY_DN1357480_c0_g1	0.000	0.000	0.000	0.504	0.526	0.000	0.000	0.000	0.000	0.000
TRINITY_DN1357482_c0_g1	0.000	0.000	0.000	0.000	0.000	0.000	0.000	0.000	0.000	0.000
TRINITY_DN1357483_c0_g1	0.000	0.000	0.000	0.000	1.734	0.000	0.000	0.000	0.204	0.000
TRINITY_DN1357484_c0_g1	0.000	0.000	0.000	0.000	0.000	0.000	0.000	0.000	0.000	0.000
TRINITY_DN1357486_c0_g1	0.000	0.000	0.000	0.000	2.358	0.000	0.000	0.000	0.458	0.000
TRINITY_DN1357487_c0_g1	0.000	0.000	0.000	0.748	0.000	0.000	0.000	0.000	0.458	0.000
TRINITY_DN1357488_c0_g1	0.000	0.000	0.000	0.000	0.000	0.000	0.000	0.000	0.000	0.000
TRINITY_DN135748_c0_g1	0.000	0.000	2.981	0.000	2.894	0.000	0.000	0.000	0.000	0.000
TRINITY_DN135748_c0_g3	0.000	0.000	0.490	0.072	0.609	0.000	0.000	0.420	0.428	0.558
TRINITY_DN135748_c0_g4	0.000	0.000	0.583	0.000	0.000	0.000	0.000	0.000	0.000	0.000
TRINITY_DN135748_c1_g1	0.000	0.000	0.604	0.000	0.727	0.000	0.000	2.433	0.587	0.000
TRINITY_DN135748_c4_g1	0.000	0.000	0.000	0.000	0.000	0.000	0.000	0.000	0.000	0.000
TRINITY_DN1357495_c0_g1	0.000	0.000	10.898	0.836	0.000	0.000	0.000	0.000	0.000	0.000
TRINITY_DN1357497_c0_g1	0.000	0.000	0.000	0.796	3.347	0.000	0.000	0.000	0.000	0.000
TRINITY_DN1357498_c0_g1	0.000	0.000	0.000	0.000	0.000	0.000	0.000	0.000	0.000	0.000
TRINITY_DN1357499_c0_g1	0.000	0.000	0.000	0.000	0.000	4.846	0.000	0.000	0.000	0.000
TRINITY_DN135749_c0_g1	0.000	0.000	1.228	0.000	0.000	0.000	0.000	0.000	0.133	0.000
TRINITY_DN13574_c0_g1	0.000	0.000	0.736	2.742	1.629	0.000	0.000	0.000	0.477	0.000
TRINITY_DN13574_c0_g2	0.000	0.000	0.000	0.000	0.000	2.082	0.000	0.000	0.000	0.000
TRINITY_DN13574_c2_g1	0.000	0.000	0.000	0.000	0.000	0.000	0.000	0.000	0.000	0.000
TRINITY_DN1357501_c0_g1	0.000	0.000	0.000	0.000	0.666	0.927	0.000	0.000	0.000	0.000
TRINITY_DN1357502_c0_g1	0.000	0.000	0.000	0.000	0.000	0.000	0.000	0.000	0.000	0.000
TRINITY_DN1357503_c0_g1	0.000	0.000	0.000	0.000	0.000	0.000	0.000	0.000	0.000	0.000
TRINITY_DN1357507_c0_g1	0.000	0.000	0.000	0.000	1.076	0.000	0.000	0.000	0.632	0.000
TRINITY_DN1357508_c0_g1	0.000	0.000	0.000	0.000	0.000	0.000	0.000	0.000	0.000	0.000
TRINITY_DN135750_c0_g1	0.000	0.680	1.139	0.000	0.000	0.682	0.000	0.772	0.145	0.000
TRINITY_DN1357510_c0_g1	0.000	0.000	0.294	0.320	0.000	0.000	0.000	0.000	0.193	0.000
TRINITY_DN1357512_c0_g1	0.000	0.000	0.000	0.000	0.000	0.000	0.000	0.000	0.810	0.000
TRINITY_DN1357515_c0_g1	0.000	0.000	0.000	0.000	0.000	0.000	0.000	0.000	0.000	0.000
TRINITY_DN1357516_c0_g1	0.000	0.000	0.000	0.000	0.000	0.000	2.142	0.000	0.794	0.000
TRINITY_DN1357517_c0_g1	0.000	0.000	0.000	0.000	0.000	0.000	0.000	0.000	0.000	0.000
TRINITY_DN1357518_c0_g1	0.000	0.000	0.000	0.000	0.000	0.000	0.000	0.000	0.000	0.000
TRINITY_DN1357519_c0_g1	0.000	0.000	0.000	0.000	0.000	0.000	0.000	0.000	0.000	0.000
TRINITY_DN1357520_c0_g1	0.000	0.000	0.000	0.000	0.000	0.000	0.000	0.000	0.000	0.000
TRINITY_DN1357521_c0_g1	5.008	0.000	0.427	0.231	0.000	0.487	0.000	0.000	0.000	0.000
TRINITY_DN1357522_c0_g1	0.000	0.000	0.816	0.000	0.000	0.000	0.000	0.000	0.000	0.000
TRINITY_DN1357523_c0_g1	0.000	0.000	0.000	0.000	0.352	0.800	1.386	0.000	0.169	0.000
TRINITY_DN1357524_c0_g1	0.000	0.000	0.000	1.951	0.681	0.000	3.200	0.000	0.399	0.000
TRINITY_DN1357528_c0_g1	0.000	0.000	0.000	0.000	0.178	0.000	0.000	0.000	0.105	0.000
TRINITY_DN1357531_c0_g1	0.000	0.000	0.000	0.000	0.000	0.000	0.000	0.000	0.197	0.000
TRINITY_DN1357535_c0_g1	0.000	0.000	0.196	0.321	0.295	0.000	0.000	0.000	0.324	0.000
TRINITY_DN1357536_c0_g1	0.000	0.000	0.000	0.000	0.000	0.000	0.000	0.000	0.000	0.000
TRINITY_DN1357538_c0_g1	0.000	0.000	0.000	0.000	0.467	0.000	0.000	0.000	0.000	0.000
TRINITY_DN1357539_c0_g1	0.000	0.000	0.371	0.257	0.000	0.000	0.000	1.165	0.000	0.000
TRINITY_DN135753_c10_g1	0.000	0.000	0.000	0.938	0.000	0.000	0.000	0.000	0.000	0.000
TRINITY_DN135753_c1_g1	0.000	0.000	0.000	0.248	0.381	1.731	0.000	0.000	0.225	0.000
TRINITY_DN135753_c1_g2	0.000	0.000	0.000	0.000	0.000	0.000	0.000	0.000	0.260	0.000
TRINITY_DN135753_c5_g3	0.000	0.000	0.000	0.000	0.000	0.000	0.000	0.000	0.000	0.000
TRINITY_DN135753_c5_g4	0.000	0.000	0.000	0.000	3.859	0.000	0.000	0.000	3.371	0.000
TRINITY_DN135753_c8_g1	0.000	0.000	0.000	0.000	0.000	0.000	9.049	0.000	0.567	9.422
TRINITY_DN135753_c9_g1	0.000	0.000	0.000	0.000	0.000	0.000	0.000	0.000	0.546	9.080
TRINITY_DN1357542_c0_g1	0.000	0.000	0.000	0.000	0.000	0.000	0.000	0.000	0.000	0.000
TRINITY_DN1357545_c0_g1	0.000	0.000	0.000	0.000	0.000	0.000	0.000	0.000	0.000	0.000
TRINITY_DN1357547_c0_g1	0.000	0.000	0.660	0.072	0.000	0.000	0.000	0.000	0.088	0.000
TRINITY_DN135754_c0_g1	0.000	0.000	0.000	0.000	0.000	0.000	0.000	0.000	0.000	0.000
TRINITY_DN135754_c0_g2	0.000	0.000	0.000	0.000	0.363	0.000	0.000	0.000	0.000	0.000
TRINITY_DN1357550_c0_g1	7.450	0.000	0.000	0.338	0.000	0.000	0.000	0.000	0.614	0.000
TRINITY_DN1357554_c0_g1	0.000	0.000	0.000	0.000	0.000	0.000	0.000	0.000	0.307	0.000
TRINITY_DN1357556_c0_g1	0.000	0.000	0.000	0.000	0.000	0.000	0.000	0.000	0.387	0.000
TRINITY_DN1357557_c0_g1	0.000	0.000	0.000	0.000	0.000	0.000	0.000	0.000	0.000	0.000
TRINITY_DN1357558_c0_g1	0.000	0.000	0.000	0.000	0.000	0.000	0.000	0.000	0.000	0.000
TRINITY_DN135755_c0_g1	0.000	0.000	0.000	0.000	0.000	0.000	0.000	0.000	0.000	0.000
TRINITY_DN135755_c1_g1	0.000	0.000	0.000	0.242	0.000	0.000	0.000	0.000	0.295	0.000
TRINITY_DN135755_c2_g1	0.000	0.000	0.000	0.551	0.000	0.000	0.000	0.000	0.337	0.000
TRINITY_DN135755_c2_g2	0.000	0.000	0.000	0.000	0.000	0.000	0.000	0.000	0.485	0.000
TRINITY_DN135755_c3_g1	0.000	0.000	1.172	0.000	0.323	0.000	0.000	0.000	0.000	0.000
TRINITY_DN135755_c4_g1	1.166	0.000	0.286	0.158	0.378	0.145	0.000	0.000	0.257	0.000
TRINITY_DN135755_c8_g1	0.000	0.000	0.438	0.000	0.483	0.000	0.000	0.000	0.000	0.000
TRINITY_DN135755_c9_g1	0.000	0.000	0.000	0.000	0.000	0.000	0.000	0.000	0.834	0.000
TRINITY_DN1357560_c0_g1	0.000	0.000	0.000	0.409	0.000	0.000	0.000	0.000	0.249	0.000
TRINITY_DN1357566_c0_g1	0.000	0.000	0.000	0.489	0.000	0.000	0.000	0.000	0.299	0.000
TRINITY_DN1357567_c0_g1	0.000	0.000	0.000	0.000	0.000	0.000	0.000	0.000	0.307	0.000
TRINITY_DN1357568_c0_g1	0.000	0.000	1.865	0.000	0.000	0.000	0.000	0.000	0.610	0.000
TRINITY_DN135756_c0_g1	0.000	2.305	0.000	0.805	0.831	0.000	0.000	0.000	0.245	0.000
TRINITY_DN135756_c4_g1	0.000	0.000	0.000	0.443	1.130	0.000	0.000	0.000	0.133	2.250
TRINITY_DN135756_c6_g1	0.000	0.000	0.000	0.000	0.000	0.000	0.000	0.000	1.062	0.000
TRINITY_DN135756_c7_g1	0.000	0.000	0.000	0.000	0.000	1.764	0.000	0.000	1.030	0.000
TRINITY_DN135756_c8_g1	0.000	0.000	0.000	0.616	0.644	0.000	0.000	0.000	0.000	0.000
TRINITY_DN135756_c9_g1	0.000	0.000	0.000	0.424	0.000	0.000	0.000	0.000	0.000	0.000
TRINITY_DN1357571_c0_g1	0.000	0.000	0.000	0.000	1.478	0.000	0.000	0.000	0.000	0.000
TRINITY_DN1357572_c0_g1	0.000	0.000	1.304	0.703	0.000	0.000	3.439	0.000	0.429	0.000
TRINITY_DN1357573_c0_g1	0.000	0.000	0.000	0.000	0.247	0.000	0.000	0.000	0.000	0.000
TRINITY_DN1357574_c0_g1	0.000	0.000	0.000	0.000	0.000	0.000	0.000	0.000	0.000	0.000
TRINITY_DN1357576_c0_g1	0.000	0.000	0.000	0.000	0.137	0.136	0.000	0.000	0.082	0.000
TRINITY_DN1357577_c0_g1	0.000	0.000	0.000	0.000	0.000	2.338	0.000	0.000	0.000	0.000
TRINITY_DN1357579_c0_g1	0.000	0.000	0.000	0.000	0.000	0.000	0.000	0.000	0.053	0.000
TRINITY_DN135757_c0_g1	0.000	0.000	0.000	0.000	0.000	0.000	0.000	0.000	0.000	0.000
TRINITY_DN135757_c1_g1	0.000	0.000	0.000	0.000	0.000	0.000	0.000	0.000	0.000	0.000
TRINITY_DN1357583_c0_g1	0.000	0.000	0.000	0.000	0.000	0.000	0.000	0.000	0.000	0.000
TRINITY_DN1357585_c0_g1	0.000	0.000	0.000	0.000	0.294	2.460	0.000	0.000	0.174	0.000
TRINITY_DN1357586_c0_g1	0.000	6.445	0.000	0.141	0.000	0.000	0.000	0.000	0.000	0.000
TRINITY_DN1357587_c0_g1	0.000	0.000	0.000	0.000	0.000	0.000	0.000	0.000	0.219	0.000
TRINITY_DN1357588_c0_g1	0.000	0.000	0.000	0.361	0.000	0.000	0.000	0.000	0.000	0.000
TRINITY_DN1357589_c0_g1	0.000	0.000	0.000	0.000	0.000	0.000	0.000	0.000	0.000	0.000
TRINITY_DN135758_c0_g1	0.000	0.000	0.000	0.000	0.000	1.661	2.852	0.000	0.353	0.000
TRINITY_DN135758_c0_g2	0.000	0.000	0.000	0.341	0.000	0.000	0.000	0.000	0.000	0.000
TRINITY_DN1357590_c0_g1	0.000	0.000	0.000	0.000	0.000	0.000	0.000	0.000	0.000	0.000
TRINITY_DN1357592_c0_g1	0.000	0.000	0.000	0.000	0.712	0.000	0.000	1.583	0.000	0.000
TRINITY_DN1357593_c0_g1	0.000	0.000	0.492	0.265	0.000	0.000	0.000	0.000	0.000	0.000
TRINITY_DN1357594_c0_g1	0.000	0.000	0.000	0.000	2.271	0.000	0.000	0.000	0.000	0.000
TRINITY_DN1357595_c0_g1	0.000	0.000	0.000	0.000	0.000	0.000	0.000	0.000	0.000	0.000
TRINITY_DN1357596_c0_g1	0.000	0.000	0.000	0.000	0.000	0.000	0.000	1.354	0.000	0.000
TRINITY_DN1357597_c0_g2	0.000	0.000	0.000	0.474	1.486	0.000	0.000	0.000	0.000	0.000
TRINITY_DN135759_c1_g1	0.000	0.000	0.000	0.000	0.000	0.000	0.000	0.000	0.000	0.000
TRINITY_DN135759_c2_g1	0.000	0.000	0.000	0.000	0.000	0.000	0.000	0.000	0.000	0.000
TRINITY_DN13575_c0_g1	0.000	2.285	3.573	2.110	4.266	1.257	1.730	0.000	2.152	0.000
TRINITY_DN13575_c1_g1	0.000	1.313	0.000	1.357	1.505	2.945	0.000	2.269	0.000	1.512
TRINITY_DN13575_c2_g1	0.000	0.000	0.000	0.216	0.000	0.000	0.000	0.000	0.000	0.000
TRINITY_DN13575_c3_g1	0.000	0.000	0.000	0.000	0.000	3.230	0.000	0.000	0.000	0.000
TRINITY_DN1357600_c0_g1	0.000	0.000	0.000	0.000	0.000	0.000	0.000	1.417	0.000	0.000
TRINITY_DN1357601_c0_g1	0.000	0.000	0.000	1.336	0.000	0.000	0.000	0.000	0.000	0.000
TRINITY_DN1357604_c0_g1	0.000	0.000	0.000	0.000	0.000	0.000	0.000	0.000	0.000	0.000
TRINITY_DN1357605_c0_g1	0.000	0.000	0.690	0.000	0.000	0.000	0.000	0.000	0.446	0.000
TRINITY_DN1357610_c0_g1	0.000	0.000	0.000	0.000	0.000	0.000	0.000	0.000	0.000	0.000
TRINITY_DN1357611_c0_g1	0.000	0.000	2.050	0.000	0.377	0.000	0.000	0.000	0.000	0.000
TRINITY_DN1357612_c0_g1	0.000	0.000	0.000	0.000	0.514	1.421	0.000	0.000	0.000	0.000
TRINITY_DN1357617_c0_g1	0.000	0.000	0.000	0.000	0.000	0.000	0.000	0.000	0.000	0.000
TRINITY_DN1357617_c1_g1	0.000	0.000	0.000	0.329	0.561	0.916	1.083	0.419	0.357	1.121
TRINITY_DN1357619_c0_g1	0.000	6.284	4.098	10.937	20.022	4.713	16.276	2.097	3.349	22.446
TRINITY_DN1357621_c0_g1	0.000	0.000	0.000	0.746	0.000	0.000	0.000	0.000	0.905	0.000
TRINITY_DN1357622_c0_g1	15.680	0.000	0.000	0.000	0.713	0.000	0.000	0.000	0.000	0.000
TRINITY_DN1357623_c0_g1	0.000	0.000	0.000	0.000	0.000	0.000	0.000	0.000	0.000	0.000
TRINITY_DN1357626_c0_g1	0.000	0.000	0.000	0.000	0.000	0.000	0.000	0.000	0.183	0.000
TRINITY_DN1357627_c0_g1	0.000	0.000	0.000	0.000	0.000	0.000	0.000	0.000	0.249	0.000
TRINITY_DN1357628_c0_g1	0.000	0.015	0.000	0.000	0.000	0.000	0.000	0.000	0.000	0.000
TRINITY_DN1357629_c0_g1	0.000	0.000	0.000	0.000	0.383	0.000	0.000	0.000	0.448	0.000
TRINITY_DN135762_c0_g1	0.000	0.000	0.000	0.000	0.000	0.000	0.000	0.000	0.000	0.000
TRINITY_DN1357631_c0_g1	0.000	0.000	0.265	0.144	0.589	0.807	0.000	0.000	0.697	0.000
TRINITY_DN1357632_c0_g1	0.000	0.000	0.000	0.000	0.000	0.000	0.000	0.000	0.000	0.000
TRINITY_DN1357633_c0_g1	0.000	0.000	0.000	0.000	0.000	0.000	0.000	0.000	0.000	0.000
TRINITY_DN1357634_c0_g1	0.000	0.000	0.000	0.000	0.000	0.000	0.000	0.000	0.000	0.000
TRINITY_DN1357637_c0_g1	0.000	1.971	0.000	0.000	0.000	0.000	0.000	0.000	0.420	0.000
TRINITY_DN135763_c0_g1	0.000	0.000	0.000	0.000	0.000	0.000	0.000	0.000	0.399	0.000
TRINITY_DN135763_c2_g1	0.000	0.000	3.501	0.000	0.000	0.000	0.000	0.000	0.000	0.000
TRINITY_DN1357641_c0_g1	0.000	0.000	0.000	0.000	0.000	0.000	0.000	0.000	1.089	0.000
TRINITY_DN1357644_c0_g1	0.000	2.494	0.000	0.000	0.000	0.000	0.000	0.000	0.000	0.000
TRINITY_DN1357647_c0_g1	0.000	0.000	0.000	0.000	1.197	0.000	0.000	0.000	0.000	0.000
TRINITY_DN1357648_c0_g1	0.000	0.000	0.000	0.000	0.000	0.000	0.000	0.000	0.000	0.000
TRINITY_DN1357649_c0_g1	0.000	0.000	0.000	0.000	0.000	0.000	0.000	0.000	0.000	0.000
TRINITY_DN135764_c0_g1	0.000	0.000	0.000	0.000	0.000	0.000	0.000	0.000	0.000	0.000
TRINITY_DN135764_c10_g1	0.000	0.000	0.000	0.000	0.520	0.000	0.000	0.000	0.305	0.000
TRINITY_DN135764_c1_g1	0.000	0.000	0.000	0.000	0.000	0.000	0.000	0.000	0.000	0.000
TRINITY_DN135764_c3_g1	0.000	0.000	0.000	0.000	0.000	0.000	0.000	0.000	0.000	0.000
TRINITY_DN135764_c8_g1	0.000	0.000	0.000	0.000	0.000	0.000	0.000	0.000	0.000	0.000
TRINITY_DN135764_c9_g1	0.000	0.000	0.000	0.000	0.000	0.611	0.000	0.000	0.000	0.000
TRINITY_DN1357650_c0_g1	0.000	0.000	0.000	0.000	0.498	0.000	0.000	0.000	0.000	0.000
TRINITY_DN1357653_c0_g1	0.000	0.000	0.000	0.000	0.000	0.000	0.000	0.000	0.000	0.000
TRINITY_DN1357655_c0_g1	0.000	0.000	0.000	0.000	0.000	0.000	0.000	0.000	0.000	0.000
TRINITY_DN1357656_c0_g1	0.000	0.000	0.000	0.000	0.713	0.000	0.000	2.620	0.000	0.000
TRINITY_DN1357658_c0_g1	5.954	0.000	0.000	0.000	0.279	0.777	1.348	0.000	0.000	0.000
TRINITY_DN1357659_c0_g1	0.000	0.000	0.000	0.000	0.894	0.000	0.000	0.000	0.000	0.000
TRINITY_DN135765_c0_g1	0.000	0.687	0.895	0.000	1.124	0.000	0.000	0.000	0.074	1.245
TRINITY_DN1357660_c0_g1	0.000	0.000	0.000	0.000	0.000	0.000	0.000	0.000	1.386	0.000
TRINITY_DN1357661_c0_g1	0.000	0.000	0.000	0.000	0.000	0.000	1.746	0.000	0.000	0.000
TRINITY_DN1357662_c0_g1	0.000	0.000	0.000	0.000	0.000	0.000	0.000	0.000	0.000	0.000
TRINITY_DN1357664_c0_g1	0.000	0.000	0.000	0.000	0.000	0.000	0.000	0.000	0.000	0.000
TRINITY_DN1357666_c0_g1	0.000	0.559	0.000	0.000	0.000	1.117	0.000	0.000	0.000	0.000
TRINITY_DN1357668_c0_g1	0.000	0.000	0.000	0.000	0.000	0.000	0.000	0.000	0.151	0.000
TRINITY_DN135766_c0_g1	0.000	1.883	0.000	0.456	0.454	0.000	0.000	0.000	0.267	0.000
TRINITY_DN135766_c1_g1	0.000	0.000	0.000	0.000	0.000	0.000	0.000	0.000	0.000	0.000
TRINITY_DN1357670_c0_g1	0.000	0.000	6.228	0.000	0.701	0.000	0.000	0.000	0.410	0.000
TRINITY_DN1357671_c0_g1	0.000	0.000	0.000	0.000	0.000	0.000	0.000	1.104	0.177	0.000
TRINITY_DN1357672_c0_g1	0.000	0.000	0.000	0.000	1.329	0.000	0.000	1.948	0.313	0.000
TRINITY_DN1357678_c0_g1	0.000	0.000	0.000	0.000	0.000	0.000	0.000	0.000	0.000	0.000
TRINITY_DN1357679_c0_g1	0.000	0.000	0.000	0.000	0.000	0.000	0.000	0.000	0.000	0.000
TRINITY_DN135767_c0_g1	0.000	0.000	0.000	0.000	0.000	0.000	0.000	0.000	0.607	0.000
TRINITY_DN135767_c1_g1	0.000	0.000	3.911	0.000	0.000	0.000	0.000	0.000	0.000	0.000
TRINITY_DN135767_c2_g1	0.000	0.000	1.254	0.000	0.000	0.000	0.000	0.000	0.000	0.000
TRINITY_DN135767_c2_g2	0.000	0.000	0.000	0.767	0.000	0.000	0.000	0.000	0.469	0.000
TRINITY_DN135767_c2_g3	0.000	0.000	0.000	0.000	0.000	8.612	0.000	0.000	1.096	0.000
TRINITY_DN135767_c2_g4	0.000	0.000	0.000	0.000	0.000	0.000	0.000	1.501	0.000	0.000
TRINITY_DN135767_c3_g1	0.000	0.000	0.000	0.000	0.000	0.000	0.000	0.000	0.000	0.000
TRINITY_DN1357680_c0_g1	0.000	0.000	0.000	0.000	0.000	0.000	0.000	0.000	0.000	0.000
TRINITY_DN1357682_c0_g1	0.000	0.000	0.000	0.300	0.000	0.000	1.479	0.000	0.000	0.000
TRINITY_DN1357686_c0_g1	0.000	0.000	0.000	0.000	0.000	0.000	0.000	0.000	0.321	0.000
TRINITY_DN1357688_c0_g1	0.000	0.000	0.000	0.000	0.000	0.000	0.000	0.000	0.000	0.000
TRINITY_DN1357689_c0_g1	0.000	0.000	1.236	0.000	0.000	0.000	0.000	0.000	0.000	0.000
TRINITY_DN1357690_c0_g1	0.000	0.000	0.000	0.000	0.000	1.483	0.000	0.000	0.000	0.000
TRINITY_DN1357691_c0_g1	0.000	0.000	0.000	2.263	0.000	0.000	0.000	2.914	0.924	0.000
TRINITY_DN1357692_c0_g1	0.000	0.000	0.000	0.000	2.446	0.000	0.000	0.000	0.000	0.000
TRINITY_DN1357697_c0_g1	0.000	0.000	0.000	0.000	0.000	0.000	0.000	0.000	0.000	0.000
TRINITY_DN1357699_c0_g1	0.000	0.000	0.000	0.000	0.526	2.908	0.000	0.000	0.308	0.000
TRINITY_DN135769_c0_g1	0.000	0.000	0.000	0.357	1.272	1.001	0.879	0.000	0.429	1.807
TRINITY_DN135769_c0_g2	0.000	0.000	0.000	0.000	0.889	0.000	0.476	0.370	0.000	0.000
TRINITY_DN13576_c0_g1	0.000	0.000	0.000	0.000	0.000	0.268	0.000	0.000	0.079	0.000
TRINITY_DN13576_c0_g2	0.000	0.000	0.000	0.000	0.000	0.000	0.000	0.000	0.152	0.000
TRINITY_DN13576_c0_g4	0.000	0.000	0.000	0.000	0.000	0.000	0.000	0.000	0.000	0.000
TRINITY_DN1357700_c0_g1	0.000	0.000	0.000	0.000	0.000	0.000	0.000	0.000	0.000	0.000
TRINITY_DN1357702_c0_g1	0.000	0.000	0.701	0.132	0.135	0.000	0.000	0.000	0.116	0.000
TRINITY_DN1357704_c0_g1	0.000	0.000	0.000	0.305	0.000	0.000	0.000	0.000	0.000	0.000
TRINITY_DN1357705_c0_g1	0.000	0.000	0.000	0.872	0.000	0.000	0.000	0.000	0.000	0.000
TRINITY_DN1357709_c0_g1	0.000	0.000	0.000	0.000	0.000	0.000	0.000	0.000	0.000	0.000
TRINITY_DN1357710_c0_g1	0.000	0.000	0.000	0.154	0.000	0.000	0.000	0.000	0.093	0.000
TRINITY_DN1357711_c0_g1	0.000	0.000	0.000	0.000	0.000	0.000	0.000	3.685	0.000	0.000
TRINITY_DN1357712_c0_g1	0.000	0.000	0.000	0.000	0.000	0.000	0.000	0.000	0.000	0.000
TRINITY_DN1357715_c0_g1	0.000	0.000	0.000	0.000	0.000	1.103	0.000	0.000	0.186	0.000
TRINITY_DN1357717_c0_g1	0.000	0.000	0.000	0.000	0.000	0.000	0.000	0.000	0.000	0.000
TRINITY_DN135771_c0_g1	0.000	0.000	0.000	0.000	0.000	0.000	0.000	0.000	0.000	0.000
TRINITY_DN135771_c1_g1	0.000	0.000	0.000	0.569	0.000	0.000	0.000	1.068	0.000	0.000
TRINITY_DN1357720_c0_g1	0.000	0.000	0.000	0.000	0.000	0.000	0.000	0.000	0.000	0.000
TRINITY_DN1357723_c0_g1	0.000	0.000	0.762	0.000	0.000	0.000	0.000	0.000	0.000	0.000
TRINITY_DN1357726_c0_g1	0.000	0.000	1.655	0.000	0.000	0.000	0.000	0.000	0.000	0.000
TRINITY_DN1357727_c0_g1	0.000	0.000	0.000	0.000	0.000	0.000	0.000	0.000	0.000	0.000
TRINITY_DN135772_c0_g1	0.000	0.000	0.000	0.000	0.000	2.343	0.000	3.080	0.000	0.000
TRINITY_DN1357731_c0_g1	0.000	0.000	0.000	0.125	0.000	0.000	0.000	0.000	0.228	0.000
TRINITY_DN1357733_c0_g1	0.000	0.000	0.000	0.000	0.000	0.000	0.000	0.000	0.000	0.000
TRINITY_DN1357734_c0_g1	0.000	0.000	0.000	0.000	1.251	0.000	0.000	0.000	0.000	0.000
TRINITY_DN1357736_c0_g1	0.000	0.000	0.000	0.000	0.000	0.000	0.000	0.000	0.859	0.000
TRINITY_DN1357738_c0_g1	0.000	0.000	0.000	0.000	0.000	0.000	0.000	0.000	0.512	0.000
TRINITY_DN1357739_c0_g1	0.000	0.000	1.532	0.000	1.273	0.000	0.000	0.000	0.000	0.000
TRINITY_DN135773_c0_g1	0.000	0.000	0.182	0.091	0.187	0.000	0.000	0.000	0.222	0.000
TRINITY_DN1357742_c0_g1	0.000	0.000	0.000	0.000	0.965	0.000	0.000	0.000	0.562	0.000
TRINITY_DN1357744_c0_g1	0.000	0.000	0.000	0.000	0.000	0.000	0.000	0.000	0.427	0.000
TRINITY_DN1357745_c0_g1	0.000	0.000	0.000	0.573	0.390	0.000	0.000	0.000	0.115	0.000
TRINITY_DN1357748_c0_g1	0.000	1.278	0.000	0.226	0.231	1.278	0.000	0.000	0.000	0.000
TRINITY_DN135774_c1_g1	0.000	0.117	0.226	0.125	0.129	0.000	0.000	0.163	0.128	0.000
TRINITY_DN135774_c2_g1	0.000	0.000	0.000	0.000	0.000	0.000	0.000	0.000	0.000	0.000
TRINITY_DN1357750_c0_g1	0.000	0.000	0.000	0.000	0.000	0.000	0.000	0.000	0.000	0.000
TRINITY_DN1357751_c0_g1	0.000	1.398	0.000	0.000	0.000	0.000	0.000	0.000	0.297	0.000
TRINITY_DN1357752_c0_g1	0.000	0.000	0.000	0.000	0.000	0.000	0.000	0.000	0.000	0.000
TRINITY_DN1357756_c0_g1	0.000	0.000	0.000	0.000	0.000	0.000	0.000	0.000	0.000	0.000
TRINITY_DN1357757_c0_g1	0.000	0.000	0.000	0.000	0.000	0.000	0.000	0.000	0.343	0.000
TRINITY_DN1357758_c0_g1	0.000	0.000	3.073	0.000	0.000	0.000	0.000	0.000	1.005	0.000
TRINITY_DN1357759_c0_g1	0.000	0.000	0.837	0.226	0.231	0.000	0.000	0.000	0.000	0.000
TRINITY_DN135775_c0_g1	0.000	0.000	0.000	0.371	1.539	0.000	0.000	0.000	0.667	0.000
TRINITY_DN135775_c3_g1	0.000	0.000	0.000	0.000	0.000	0.000	0.000	0.000	0.000	0.000
TRINITY_DN135775_c4_g1	0.000	1.206	0.589	0.000	0.000	0.000	0.530	0.411	0.000	0.000
TRINITY_DN135775_c5_g1	0.000	0.000	0.000	0.000	0.000	0.000	0.000	0.000	0.000	0.000
TRINITY_DN1357760_c0_g1	0.000	1.334	0.000	0.000	0.000	0.000	0.000	0.000	0.000	4.762
TRINITY_DN1357761_c0_g1	0.000	0.000	0.000	0.000	0.000	0.000	0.000	0.000	0.000	0.000
TRINITY_DN1357762_c0_g1	0.000	0.000	0.000	0.000	0.000	0.000	0.000	0.000	0.000	1.174
TRINITY_DN1357765_c0_g1	0.000	0.000	0.000	0.930	0.000	0.000	0.000	0.000	0.000	0.000
TRINITY_DN1357769_c0_g1	0.000	0.000	0.000	0.000	0.000	0.000	0.000	0.000	0.182	0.000
TRINITY_DN135776_c0_g1	0.000	0.000	0.000	0.000	0.000	0.000	0.000	0.000	0.217	0.000
TRINITY_DN135776_c3_g1	0.000	0.000	0.000	0.000	0.000	0.000	0.000	0.000	0.000	1.757
TRINITY_DN1357771_c0_g1	0.000	0.000	0.248	0.000	0.138	0.000	0.000	0.000	0.245	1.373
TRINITY_DN1357772_c0_g1	0.000	0.000	0.000	0.125	0.129	0.173	0.000	0.000	0.191	0.000
TRINITY_DN1357773_c0_g1	0.000	0.000	0.000	0.137	0.000	0.000	0.000	0.000	0.083	0.000
TRINITY_DN1357774_c0_g1	0.000	0.000	0.000	0.000	0.000	0.000	0.000	0.000	0.368	0.000
TRINITY_DN1357775_c0_g1	0.000	0.000	0.000	0.000	0.000	0.000	0.000	0.000	0.444	0.000
TRINITY_DN1357776_c0_g1	2.618	0.000	0.000	0.239	0.000	0.000	0.000	0.000	0.000	0.000
TRINITY_DN1357777_c0_g1	0.000	0.000	0.000	0.000	0.000	0.000	0.000	0.000	0.250	0.000
TRINITY_DN1357778_c0_g1	0.000	0.000	0.571	0.156	0.159	0.000	0.000	0.000	0.282	1.580
TRINITY_DN1357780_c0_g1	0.000	0.000	0.000	0.000	0.000	0.000	0.000	0.000	0.396	0.000
TRINITY_DN1357781_c0_g1	0.000	0.000	0.000	0.000	0.000	0.000	0.000	0.000	0.000	0.000
TRINITY_DN1357783_c0_g1	0.000	0.000	0.000	0.176	0.000	0.000	0.000	0.000	0.000	0.000
TRINITY_DN1357784_c0_g1	0.000	0.000	0.000	0.000	0.000	0.000	0.000	0.000	0.000	0.000
TRINITY_DN1357785_c0_g1	0.000	0.000	0.000	0.000	0.000	0.000	0.000	0.000	0.000	0.000
TRINITY_DN1357787_c0_g1	0.000	0.000	0.000	0.000	0.258	0.000	0.000	0.000	0.000	0.000
TRINITY_DN1357788_c0_g1	0.000	0.000	0.558	0.600	0.615	0.000	0.000	0.000	0.000	0.000
TRINITY_DN135778_c0_g1	0.000	0.000	0.000	0.921	0.000	0.000	0.000	0.000	0.000	0.000
TRINITY_DN1357791_c0_g1	0.000	0.000	0.000	0.375	0.000	0.000	0.000	0.000	0.227	0.000
TRINITY_DN1357792_c0_g1	0.000	0.000	0.000	0.000	0.342	0.000	0.000	0.000	0.000	0.000
TRINITY_DN1357793_c0_g1	0.000	0.000	0.000	0.612	0.000	0.000	0.000	0.000	0.373	0.000
TRINITY_DN1357794_c0_g1	0.000	0.000	0.000	0.000	0.000	0.000	0.000	0.000	0.000	0.000
TRINITY_DN1357795_c0_g1	0.000	0.000	0.000	0.000	1.923	0.000	0.000	0.000	0.000	0.000
TRINITY_DN135779_c0_g1	9.263	1.809	0.000	0.213	1.122	1.752	0.000	1.603	0.904	0.571
TRINITY_DN135779_c0_g2	0.000	0.000	2.177	0.000	0.000	0.000	0.000	0.666	0.000	0.000
TRINITY_DN135779_c0_g3	0.000	0.000	0.000	0.000	0.307	0.855	0.000	0.000	0.000	0.000
TRINITY_DN135779_c0_g4	0.777	0.308	1.393	0.773	0.836	1.926	1.204	0.235	0.849	1.598
TRINITY_DN135779_c4_g1	0.000	0.000	0.000	0.000	0.000	0.000	0.000	0.000	0.000	0.000
TRINITY_DN135779_c5_g1	0.000	0.000	0.000	0.000	0.000	0.000	0.000	0.000	0.000	0.000
TRINITY_DN13577_c0_g1	0.000	0.905	0.829	0.159	0.428	0.072	0.000	0.205	0.197	0.512
TRINITY_DN1357800_c0_g1	0.000	0.000	0.000	0.853	0.000	0.000	2.110	0.000	0.520	0.000
TRINITY_DN1357801_c0_g1	0.000	1.222	0.000	0.216	0.221	0.000	0.000	0.000	0.000	0.000
TRINITY_DN1357803_c0_g1	0.000	0.000	0.000	0.000	0.000	0.000	3.911	0.000	0.000	0.000
TRINITY_DN1357807_c0_g1	0.000	0.000	0.518	0.000	0.000	0.000	0.000	0.000	0.000	0.000
TRINITY_DN1357808_c0_g1	0.000	6.345	0.000	0.000	0.000	0.000	0.000	0.000	0.451	0.000
TRINITY_DN1357809_c0_g1	0.000	0.000	0.000	0.000	0.000	0.000	0.000	3.337	0.000	0.000
TRINITY_DN135780_c0_g1	0.000	0.000	0.000	0.000	0.000	0.000	0.000	0.000	0.000	0.000
TRINITY_DN135780_c1_g1	0.000	0.000	0.000	0.000	0.000	0.000	0.000	0.000	0.000	0.000
TRINITY_DN1357813_c0_g1	0.000	0.000	0.879	0.000	0.000	0.000	0.000	0.000	0.000	0.000
TRINITY_DN1357814_c0_g1	0.000	0.000	0.000	1.040	0.000	0.000	0.000	0.000	0.000	0.000
TRINITY_DN1357815_c0_g1	0.000	1.005	2.639	0.000	0.000	0.000	0.000	0.000	0.641	0.000
TRINITY_DN1357816_c0_g1	0.000	0.000	0.000	0.000	0.000	0.000	0.000	0.000	0.000	0.000
TRINITY_DN1357818_c0_g1	0.000	0.000	0.000	0.000	0.205	0.000	0.000	0.000	0.121	0.000
TRINITY_DN1357819_c0_g1	0.000	0.000	0.000	0.000	0.000	0.000	0.000	0.000	0.000	0.000
TRINITY_DN135781_c0_g1	0.000	0.000	0.000	0.000	0.000	0.000	0.000	0.000	0.451	0.000
TRINITY_DN135781_c0_g2	0.000	0.000	0.000	0.000	0.000	7.557	0.000	0.000	0.000	0.000
TRINITY_DN1357820_c0_g1	0.000	0.000	0.000	0.000	0.000	0.000	0.000	0.000	0.000	0.000
TRINITY_DN1357821_c0_g1	0.000	0.000	0.000	0.000	0.550	0.000	0.000	0.000	0.000	0.000
TRINITY_DN1357822_c0_g1	0.000	0.000	0.000	0.000	0.000	0.000	0.000	0.000	0.000	0.000
TRINITY_DN1357825_c0_g1	0.000	0.000	0.000	0.272	0.000	0.000	0.000	0.000	0.000	0.000
TRINITY_DN1357826_c0_g1	0.000	0.000	0.000	1.655	0.000	0.000	0.000	0.000	0.000	0.000
TRINITY_DN1357827_c0_g1	13.659	0.000	0.000	2.397	0.000	0.000	0.000	0.000	0.000	0.000
TRINITY_DN1357828_c0_g1	0.000	0.000	0.000	0.000	0.000	0.000	0.000	1.695	0.000	0.000
TRINITY_DN1357829_c0_g1	0.000	0.000	0.000	0.187	0.000	0.000	0.463	0.000	0.114	0.000
TRINITY_DN135782_c0_g1	0.000	0.000	0.000	0.000	0.226	0.000	0.000	0.000	0.000	0.000
TRINITY_DN135782_c0_g2	0.000	0.000	0.000	0.000	0.466	0.000	0.000	0.000	0.048	0.000
TRINITY_DN1357830_c0_g1	4.677	1.218	0.000	0.123	0.000	0.000	0.000	0.000	0.000	0.000
TRINITY_DN1357831_c0_g1	0.000	0.720	1.140	0.000	0.000	0.435	0.767	0.000	0.375	0.000
TRINITY_DN1357832_c0_g1	0.000	0.000	0.291	0.156	0.322	0.000	0.000	0.000	0.195	0.000
TRINITY_DN1357833_c0_g1	0.000	0.000	0.000	0.000	1.961	0.000	0.000	0.000	0.572	0.000
TRINITY_DN1357834_c0_g1	0.000	0.000	0.000	0.767	0.000	0.000	0.000	0.000	0.000	0.000
TRINITY_DN1357834_c1_g1	0.000	0.000	0.000	0.000	0.000	0.000	0.000	0.000	0.000	0.000
TRINITY_DN1357836_c0_g1	0.000	0.000	0.000	0.000	0.000	0.000	0.000	0.000	0.000	0.000
TRINITY_DN1357837_c0_g1	0.000	0.000	0.000	0.000	0.000	0.000	2.559	0.000	0.000	0.000
TRINITY_DN1357839_c0_g1	0.000	0.000	3.398	0.000	0.000	0.000	0.000	0.000	0.000	0.000
TRINITY_DN1357840_c0_g1	0.000	0.000	0.000	0.000	0.000	0.000	0.000	0.000	0.000	0.000
TRINITY_DN1357842_c0_g1	0.000	0.000	0.000	0.000	0.000	0.000	0.000	0.000	0.000	0.000
TRINITY_DN1357843_c0_g1	0.000	0.000	0.000	0.000	0.000	0.000	0.000	0.809	0.130	0.000
TRINITY_DN1357844_c0_g1	0.000	0.000	0.000	0.000	0.000	0.000	0.000	0.000	0.233	0.000
TRINITY_DN1357846_c0_g1	0.000	0.000	0.000	0.000	0.000	0.000	0.000	0.000	0.522	0.000
TRINITY_DN1357848_c0_g1	0.000	0.000	0.000	0.000	0.000	0.000	0.000	0.000	0.000	0.000
TRINITY_DN1357849_c0_g1	0.000	0.000	0.000	0.000	0.000	0.000	0.000	0.000	0.000	0.000
TRINITY_DN1357850_c0_g1	0.000	0.000	0.000	0.213	0.000	0.000	0.000	0.000	0.128	0.000
TRINITY_DN1357851_c0_g1	0.000	0.000	0.000	0.000	0.000	0.000	0.000	0.000	0.000	0.000
TRINITY_DN1357853_c0_g1	0.000	0.000	0.000	0.000	0.000	0.000	0.000	0.000	0.000	0.000
TRINITY_DN1357855_c0_g1	0.000	0.000	0.000	0.000	0.000	2.381	0.000	0.000	0.000	0.000
TRINITY_DN1357856_c0_g1	0.000	3.577	0.000	0.000	0.000	0.000	0.000	0.000	0.000	0.000
TRINITY_DN1357857_c0_g1	0.000	0.000	0.000	0.538	0.275	0.000	0.000	0.000	0.324	0.000
TRINITY_DN1357859_c0_g1	0.000	0.000	0.000	0.000	0.000	0.000	0.000	0.000	0.000	0.000
TRINITY_DN1357860_c0_g1	0.000	0.000	0.000	0.000	0.000	0.000	0.000	0.000	0.000	0.000
TRINITY_DN1357861_c0_g1	0.000	0.000	0.000	0.483	0.000	1.394	0.000	3.694	0.296	0.000
TRINITY_DN1357863_c0_g1	0.000	0.000	0.000	0.000	0.342	0.000	0.000	0.000	0.000	0.000
TRINITY_DN1357864_c0_g1	0.000	0.000	0.000	0.000	0.000	0.000	0.000	0.000	0.000	0.000
TRINITY_DN1357865_c0_g1	0.000	0.397	0.259	0.141	0.000	0.000	0.000	0.000	0.118	1.436
TRINITY_DN1357868_c0_g1	0.000	0.000	0.000	0.000	0.000	0.000	0.000	0.000	0.000	0.000
TRINITY_DN135786_c0_g1	0.000	0.000	0.472	0.000	0.000	0.000	0.000	0.000	0.459	0.000
TRINITY_DN135786_c1_g3	0.000	0.000	0.543	0.099	0.522	0.438	0.261	0.000	0.000	0.000
TRINITY_DN135786_c3_g1	0.000	0.000	0.000	0.000	0.000	0.000	0.000	2.756	0.437	0.000
TRINITY_DN1357871_c0_g1	0.000	0.000	0.356	0.580	0.395	0.544	0.000	0.000	0.233	0.000
TRINITY_DN1357875_c0_g1	0.000	0.000	0.000	0.121	0.370	0.000	0.000	0.000	0.438	0.000
TRINITY_DN1357879_c0_g1	0.000	0.000	0.000	0.000	0.000	0.000	0.000	0.000	0.000	0.000
TRINITY_DN135787_c0_g1	0.000	1.670	0.000	0.000	0.583	0.000	0.000	0.000	0.700	0.000
TRINITY_DN135787_c2_g1	0.000	0.000	0.000	0.000	0.000	0.000	0.000	0.000	0.000	0.000
TRINITY_DN135787_c2_g2	0.000	0.000	0.000	0.000	0.000	0.000	0.000	0.000	0.000	0.000
TRINITY_DN135787_c2_g3	0.000	0.000	1.113	0.000	0.000	1.722	0.000	2.295	0.365	0.000
TRINITY_DN135787_c3_g1	0.000	0.000	0.000	0.000	0.000	0.000	0.000	0.000	0.567	0.000
TRINITY_DN135787_c3_g2	0.000	0.000	0.000	0.000	0.000	0.000	0.000	0.000	0.591	0.000
TRINITY_DN135787_c5_g1	0.000	0.000	0.000	0.000	0.000	0.000	0.000	0.000	0.000	0.000
TRINITY_DN1357880_c0_g1	0.000	0.000	0.000	0.000	1.251	0.000	0.000	0.000	0.000	0.000
TRINITY_DN1357884_c0_g1	0.000	0.000	0.000	0.000	0.000	0.000	0.000	0.000	0.686	0.000
TRINITY_DN1357885_c0_g1	0.000	0.000	0.000	0.000	0.000	0.354	0.000	0.000	0.000	0.000
TRINITY_DN1357886_c0_g1	0.000	0.000	0.000	0.000	0.000	0.881	0.000	0.000	0.000	0.000
TRINITY_DN1357887_c0_g1	0.000	0.000	0.000	0.000	0.000	0.000	1.223	0.000	0.002	0.000
TRINITY_DN1357888_c0_g1	0.000	0.000	0.869	0.000	0.484	0.000	0.000	0.000	0.000	0.000
TRINITY_DN1357889_c0_g1	0.000	0.569	0.000	0.000	0.412	0.569	0.000	1.515	0.364	0.000
TRINITY_DN1357890_c0_g1	0.000	0.000	0.000	0.000	0.000	1.178	0.000	0.000	0.249	0.000
TRINITY_DN1357891_c0_g1	0.000	0.000	0.000	0.000	0.000	0.000	0.000	0.000	0.000	0.000
TRINITY_DN1357893_c0_g1	0.000	0.000	0.000	0.000	1.786	0.000	0.000	0.000	0.000	0.000
TRINITY_DN1357894_c0_g1	0.000	0.474	0.000	0.000	5.466	7.476	0.000	0.000	0.111	0.000
TRINITY_DN1357895_c0_g1	0.000	0.000	0.000	0.000	0.000	0.000	0.000	0.000	0.000	0.000
TRINITY_DN1357897_c0_g1	0.000	0.000	0.000	0.386	0.401	0.000	0.000	0.000	0.000	0.000
TRINITY_DN13578_c0_g1	0.000	0.742	0.000	1.205	0.699	1.876	0.743	0.279	0.780	0.776
TRINITY_DN13578_c1_g1	0.000	4.084	0.610	0.207	1.439	1.751	0.000	0.000	0.751	0.000
TRINITY_DN13578_c2_g1	0.000	0.450	0.000	0.000	0.000	0.000	2.372	0.000	0.193	0.000
TRINITY_DN13578_c4_g1	0.000	0.000	0.000	0.000	0.000	0.000	0.000	0.000	0.000	0.000
TRINITY_DN1357901_c0_g1	0.000	0.000	0.000	0.000	0.000	0.000	0.000	0.000	0.000	9.325
TRINITY_DN1357902_c0_g1	0.000	0.000	0.000	0.000	0.000	0.000	0.000	1.266	0.204	0.000
TRINITY_DN1357903_c0_g1	0.000	0.613	0.000	0.000	0.000	0.000	1.072	0.000	0.131	0.000
TRINITY_DN1357904_c0_g1	0.000	0.000	0.000	0.000	0.000	0.000	0.000	0.000	0.000	0.000
TRINITY_DN1357905_c0_g1	0.000	0.000	0.000	0.000	0.000	0.000	0.000	0.000	0.451	0.000
TRINITY_DN1357907_c0_g1	0.000	0.000	0.000	0.000	0.000	0.000	0.000	0.000	0.453	0.000
TRINITY_DN1357908_c0_g1	0.000	0.000	0.000	0.000	0.000	0.000	0.000	3.569	1.124	0.000
TRINITY_DN135790_c0_g1	0.000	0.000	0.000	0.158	0.322	0.443	0.000	0.597	0.000	0.000
TRINITY_DN1357911_c0_g1	0.000	0.000	0.000	0.235	0.000	0.000	0.000	0.000	0.000	0.000
TRINITY_DN1357913_c0_g1	0.000	0.000	0.000	0.000	0.000	0.000	0.000	0.000	0.000	0.000
TRINITY_DN1357915_c0_g1	0.000	0.000	0.000	0.000	0.000	0.000	0.000	0.000	0.000	0.000
TRINITY_DN1357916_c0_g1	0.000	1.004	0.000	0.000	0.000	0.000	0.000	0.000	0.107	1.807
TRINITY_DN135791_c0_g1	0.000	0.000	0.000	0.424	0.000	0.000	0.000	0.000	0.000	0.000
TRINITY_DN135791_c0_g2	0.000	0.000	0.000	0.000	0.000	0.000	0.000	0.000	0.000	0.000
TRINITY_DN1357920_c0_g1	0.000	0.000	0.000	0.000	0.813	0.000	0.000	0.000	0.000	0.000
TRINITY_DN1357922_c0_g1	21.157	0.000	0.000	0.895	0.945	0.000	0.000	0.000	0.000	0.000
TRINITY_DN1357924_c0_g1	0.000	0.000	0.000	0.407	0.000	0.087	0.000	0.000	0.472	0.000
TRINITY_DN1357925_c0_g1	0.000	0.000	1.427	0.000	0.000	0.000	0.000	0.000	0.000	0.000
TRINITY_DN1357926_c0_g1	0.000	0.000	0.000	0.000	0.000	0.000	0.000	0.000	0.000	0.000
TRINITY_DN1357927_c0_g1	0.000	4.847	0.000	0.562	0.000	0.000	0.000	0.000	0.343	0.000
TRINITY_DN1357928_c0_g1	0.000	0.000	0.000	0.000	0.968	0.898	0.000	0.000	0.190	0.000
TRINITY_DN135792_c0_g2	0.000	0.000	0.000	0.000	1.436	0.000	0.000	0.000	0.000	0.000
TRINITY_DN135792_c0_g3	0.000	0.000	0.615	0.000	0.556	0.000	0.000	0.000	0.664	0.000
TRINITY_DN135792_c3_g1	0.000	0.000	0.000	0.000	0.000	0.000	3.220	0.000	0.000	0.000
TRINITY_DN135792_c4_g1	0.000	4.095	5.302	0.000	0.000	0.000	0.000	0.000	0.000	0.000
TRINITY_DN135792_c6_g1	0.000	0.714	0.000	0.000	0.516	0.000	0.000	0.000	0.608	0.000
TRINITY_DN1357930_c0_g1	0.000	0.000	0.000	0.000	0.000	0.000	0.000	0.000	0.000	0.000
TRINITY_DN1357932_c0_g1	0.000	0.000	0.000	0.000	0.000	0.000	0.000	0.000	0.000	0.000
TRINITY_DN1357934_c0_g1	0.000	0.000	0.000	0.000	0.000	0.000	0.000	0.000	0.000	0.000
TRINITY_DN1357935_c0_g1	0.000	0.000	0.000	0.000	0.000	0.000	0.000	0.000	0.000	0.000
TRINITY_DN1357936_c0_g1	0.000	0.000	0.000	0.000	0.000	0.550	0.000	0.000	0.176	0.000
TRINITY_DN1357937_c0_g1	0.000	0.000	1.502	0.000	0.000	0.000	0.000	0.000	0.000	0.000
TRINITY_DN1357938_c0_g1	0.000	0.000	0.000	0.000	0.000	0.000	0.000	0.000	0.000	0.000
TRINITY_DN1357941_c0_g1	0.000	0.000	0.000	0.000	0.000	0.000	0.000	0.000	0.000	0.000
TRINITY_DN1357942_c0_g1	0.000	0.000	0.000	0.000	0.000	0.000	0.000	0.000	0.000	0.000
TRINITY_DN1357944_c1_g1	0.000	0.000	0.747	0.000	0.000	0.000	0.000	0.000	0.000	0.000
TRINITY_DN1357945_c0_g1	0.000	0.000	0.191	0.000	0.000	0.000	0.000	0.000	0.000	0.000
TRINITY_DN1357946_c0_g1	0.000	0.000	0.000	0.675	1.414	0.000	0.000	0.000	0.000	0.000
TRINITY_DN1357947_c0_g1	0.000	0.000	0.000	0.000	0.793	0.000	0.000	0.000	0.462	0.000
TRINITY_DN1357948_c0_g1	0.000	0.000	0.000	0.777	0.265	0.000	0.000	0.000	0.312	0.000
TRINITY_DN1357949_c0_g1	0.000	1.659	0.000	0.578	2.417	0.000	0.000	0.000	0.353	0.000
TRINITY_DN135794_c0_g1	0.000	0.000	0.000	0.000	0.000	0.000	0.000	0.000	0.000	0.000
TRINITY_DN135794_c1_g1	0.000	0.000	0.000	0.000	0.000	0.000	0.000	0.000	0.000	0.000
TRINITY_DN1357950_c0_g1	0.000	0.000	0.000	0.000	0.000	0.000	0.000	0.000	0.000	0.000
TRINITY_DN1357951_c0_g1	0.000	0.000	0.000	0.000	0.000	1.838	0.000	0.000	0.000	0.000
TRINITY_DN1357952_c0_g1	0.000	0.000	0.000	0.000	0.000	0.000	0.000	0.000	0.000	0.000
TRINITY_DN1357953_c0_g1	0.000	0.000	0.000	0.000	1.694	0.000	0.000	0.000	0.000	0.000
TRINITY_DN1357954_c0_g1	0.000	0.000	0.000	0.466	0.000	0.000	0.000	0.000	0.000	0.000
TRINITY_DN1357955_c0_g1	0.000	0.000	0.000	0.000	0.000	0.000	0.000	0.000	0.000	0.000
TRINITY_DN1357956_c0_g1	0.000	0.000	1.428	0.261	0.134	0.000	0.323	0.507	0.120	0.675
TRINITY_DN1357957_c0_g1	0.000	1.616	0.000	0.000	0.000	0.000	0.000	0.000	0.000	0.000
TRINITY_DN1357959_c0_g1	0.000	0.000	0.000	0.306	0.000	0.000	0.000	0.000	0.000	0.000
TRINITY_DN135795_c0_g2	0.000	0.000	0.000	0.000	0.000	0.000	0.000	0.000	0.000	0.000
TRINITY_DN135795_c1_g1	0.000	0.000	0.651	0.177	0.000	0.000	0.000	0.000	0.000	0.000
TRINITY_DN135795_c2_g1	0.000	0.000	3.169	0.000	0.894	0.000	4.172	0.000	1.043	0.000
TRINITY_DN1357960_c0_g1	0.000	0.000	0.000	0.000	0.559	0.000	0.000	0.000	0.165	0.000
TRINITY_DN1357961_c0_g1	0.000	0.000	0.000	0.000	0.000	0.000	0.000	0.000	0.458	0.000
TRINITY_DN1357962_c0_g1	0.000	0.000	0.000	0.000	0.845	0.000	0.000	0.000	0.000	0.000
TRINITY_DN1357963_c0_g1	0.000	0.000	0.000	1.344	0.000	1.290	0.000	1.706	0.274	0.000
TRINITY_DN1357964_c0_g1	0.000	0.000	0.000	0.000	0.000	0.000	0.000	0.000	0.000	0.000
TRINITY_DN1357965_c0_g1	0.000	0.000	0.000	0.000	0.895	0.000	0.000	0.822	0.132	0.000
TRINITY_DN1357968_c0_g1	0.000	0.000	0.000	0.000	0.000	0.000	0.000	0.000	0.000	0.000
TRINITY_DN1357969_c0_g1	0.000	1.104	0.000	0.000	0.000	0.000	0.000	0.000	0.000	0.000
TRINITY_DN135796_c0_g1	0.000	0.000	0.000	0.000	0.000	0.000	0.000	0.000	0.000	0.000
TRINITY_DN135796_c0_g2	0.000	0.000	0.000	0.000	0.000	0.000	0.000	0.000	0.000	0.000
TRINITY_DN135796_c0_g4	0.000	0.000	0.001	0.000	0.000	0.000	0.447	0.000	0.000	0.000
TRINITY_DN1357970_c0_g1	0.000	0.000	0.000	0.000	1.616	0.000	0.000	0.000	0.000	0.000
TRINITY_DN1357971_c0_g1	0.000	0.000	0.000	0.000	0.000	0.000	0.000	0.000	0.915	0.000
TRINITY_DN1357972_c0_g1	0.000	0.000	0.000	0.633	1.325	0.000	0.000	0.000	0.000	0.000
TRINITY_DN1357974_c0_g1	0.000	0.000	0.000	0.000	0.000	0.000	0.000	0.000	0.224	0.000
TRINITY_DN1357975_c0_g1	0.000	0.000	0.000	0.000	0.000	0.000	0.000	0.000	0.000	0.000
TRINITY_DN1357976_c0_g1	0.000	0.000	0.000	0.836	0.000	0.000	0.000	0.000	0.000	0.000
TRINITY_DN1357978_c0_g1	0.000	0.762	0.000	0.000	0.000	0.000	0.000	0.000	0.162	0.000
TRINITY_DN1357979_c0_g1	0.000	0.000	0.000	0.286	0.000	0.000	0.000	0.000	0.000	0.000
TRINITY_DN135797_c1_g1	0.000	0.000	0.000	0.125	0.128	0.000	0.000	0.000	0.000	0.000
TRINITY_DN135797_c2_g1	0.000	0.000	0.214	0.708	0.000	0.000	0.000	0.000	0.000	0.000
TRINITY_DN135797_c4_g1	0.000	0.000	0.000	1.979	0.000	0.000	0.000	0.000	0.000	0.000
TRINITY_DN1357980_c0_g1	0.000	0.000	0.191	0.289	0.107	0.000	0.000	0.000	0.000	0.000
TRINITY_DN1357981_c0_g1	0.000	0.000	0.000	0.000	0.000	0.000	0.000	0.000	0.285	0.000
TRINITY_DN1357982_c0_g1	0.000	0.000	0.000	0.551	0.000	0.000	0.000	0.000	0.673	0.000
TRINITY_DN1357984_c0_g1	0.000	0.000	0.000	0.000	0.480	0.000	0.000	0.000	0.846	4.735
TRINITY_DN135798_c0_g1	0.000	0.000	0.000	0.974	0.800	0.000	0.000	0.000	0.929	0.000
TRINITY_DN1357991_c0_g1	0.000	0.000	0.000	0.000	0.475	0.000	0.000	0.000	0.000	0.000
TRINITY_DN1357994_c0_g1	0.000	0.000	0.000	0.000	0.000	0.000	0.000	0.000	0.242	0.000
TRINITY_DN1357996_c0_g1	0.000	0.000	0.996	1.072	0.000	0.000	0.000	0.000	0.539	0.000
TRINITY_DN1357998_c0_g1	0.000	0.000	1.231	0.000	0.341	0.469	0.000	0.631	0.101	0.000
TRINITY_DN1357999_c0_g1	0.000	0.000	0.000	0.245	0.000	0.000	0.000	0.000	0.000	0.000
TRINITY_DN135799_c0_g2	0.000	0.000	0.000	0.000	0.000	0.000	0.000	0.000	0.209	0.000
TRINITY_DN135799_c0_g3	0.000	0.000	0.000	0.000	0.000	0.000	0.000	0.000	0.000	0.000
TRINITY_DN135799_c0_g4	0.000	0.000	0.000	0.000	0.000	0.000	0.000	0.000	0.000	0.000
TRINITY_DN13579_c0_g1	21.846	12.826	21.984	22.213	34.532	12.673	36.272	24.998	61.936	33.467
TRINITY_DN13579_c2_g1	0.000	0.000	0.000	0.000	0.000	0.000	0.000	0.000	0.000	0.000
TRINITY_DN1358000_c0_g1	0.000	0.000	0.000	0.000	0.000	0.000	0.000	0.000	0.000	0.000
TRINITY_DN1358001_c0_g1	0.000	0.000	0.000	0.133	0.408	0.000	0.000	0.000	0.081	0.000
TRINITY_DN1358002_c0_g1	0.000	0.000	0.000	0.390	0.398	0.000	0.000	0.000	0.235	0.000
TRINITY_DN1358004_c0_g1	0.000	0.000	0.000	0.000	0.000	0.000	0.000	0.000	0.000	0.000
TRINITY_DN1358007_c0_g1	0.000	0.000	0.000	0.000	0.000	0.000	0.000	0.000	0.000	0.000
TRINITY_DN135800_c0_g1	0.000	0.000	0.000	0.000	0.947	0.000	1.515	0.000	0.371	0.000
TRINITY_DN135800_c0_g2	0.000	0.000	0.613	0.000	0.000	1.881	0.000	0.000	0.396	0.000
TRINITY_DN1358010_c0_g1	0.000	0.000	0.869	0.000	0.000	0.000	0.000	0.000	0.000	0.000
TRINITY_DN1358012_c0_g1	0.000	0.000	0.000	0.000	0.000	0.000	0.000	0.000	0.682	0.000
TRINITY_DN1358013_c0_g1	0.000	0.000	0.554	0.000	0.914	0.848	0.000	0.000	0.539	0.000
TRINITY_DN1358015_c0_g1	0.000	0.000	0.000	0.000	0.357	0.000	0.000	0.000	0.317	0.000
TRINITY_DN1358015_c1_g1	0.000	0.000	0.000	0.000	0.000	0.000	0.000	0.000	0.000	0.000
TRINITY_DN1358018_c0_g1	0.000	0.000	0.000	0.000	0.257	0.000	0.000	0.000	0.076	0.000
TRINITY_DN1358019_c0_g1	0.000	0.000	0.000	0.000	0.902	0.000	0.000	0.000	0.000	0.000
TRINITY_DN1358020_c0_g1	0.000	0.000	0.000	0.000	0.000	0.000	0.000	0.000	0.000	0.000
TRINITY_DN1358022_c0_g1	0.000	0.000	0.000	0.760	0.000	0.000	0.000	0.000	0.000	0.000
TRINITY_DN1358024_c0_g1	0.000	0.000	0.000	0.000	0.000	0.000	0.000	0.000	0.000	0.000
TRINITY_DN1358026_c0_g1	0.000	0.000	0.000	0.543	0.000	0.000	5.388	0.000	0.332	0.000
TRINITY_DN1358027_c0_g1	0.000	0.000	0.000	0.000	0.000	0.000	0.000	0.000	0.000	0.000
TRINITY_DN1358028_c0_g1	0.000	0.000	0.000	0.000	0.000	0.000	0.000	0.000	0.411	0.000
TRINITY_DN1358029_c0_g1	0.000	0.000	0.837	0.000	0.000	0.000	1.116	0.000	0.815	0.000
TRINITY_DN135802_c0_g1	0.000	1.060	0.000	0.371	0.000	0.000	0.000	0.000	0.000	0.000
TRINITY_DN1358031_c0_g1	0.000	0.000	0.000	0.000	0.000	0.000	0.000	0.000	0.000	0.000
TRINITY_DN1358032_c0_g1	0.000	0.000	0.000	0.000	0.000	0.000	0.000	0.000	0.000	0.000
TRINITY_DN1358033_c0_g1	0.000	0.000	0.000	0.000	0.000	0.000	0.000	0.000	0.000	0.000
TRINITY_DN1358034_c0_g1	0.000	0.000	0.000	0.158	0.807	0.000	0.000	0.598	0.191	0.000
TRINITY_DN1358035_c0_g1	0.000	0.000	0.000	0.000	0.000	0.000	0.000	0.000	0.000	0.000
TRINITY_DN1358036_c0_g1	0.000	0.000	0.000	0.000	0.000	0.000	0.000	0.000	0.210	0.000
TRINITY_DN1358038_c0_g1	0.000	0.000	0.000	0.000	0.000	0.000	0.000	0.000	0.000	0.000
TRINITY_DN135803_c0_g1	0.000	3.629	0.000	1.267	0.000	0.000	0.000	0.000	0.000	0.000
TRINITY_DN1358040_c0_g1	0.000	2.219	0.728	0.000	0.000	0.000	0.000	0.000	0.000	0.000
TRINITY_DN1358041_c0_g1	0.000	0.000	0.000	0.000	0.000	0.000	0.000	0.000	0.000	0.000
TRINITY_DN1358042_c0_g1	0.000	0.000	0.000	0.000	0.981	0.000	0.000	0.000	0.000	0.000
TRINITY_DN1358044_c0_g1	0.000	0.000	0.000	0.000	0.000	0.000	0.000	0.000	0.000	0.000
TRINITY_DN1358046_c0_g1	0.000	0.000	0.000	0.000	0.000	0.000	0.000	0.000	0.000	0.000
TRINITY_DN1358047_c0_g1	0.000	0.000	0.830	0.443	0.462	0.000	0.000	0.000	0.542	0.000
TRINITY_DN1358048_c0_g1	0.000	0.000	0.000	0.000	0.000	0.000	0.000	0.000	0.000	0.000
TRINITY_DN1358049_c0_g1	0.000	0.000	0.000	0.000	0.460	1.910	0.000	0.000	0.000	0.000
TRINITY_DN1358050_c0_g1	0.000	0.000	0.000	0.000	0.000	0.000	0.000	0.000	0.000	0.000
TRINITY_DN1358051_c0_g1	0.000	0.000	0.000	0.000	0.000	0.000	0.000	0.000	0.000	0.000
TRINITY_DN1358052_c0_g1	0.000	0.000	0.000	0.000	0.000	0.000	0.000	0.000	0.000	0.000
TRINITY_DN1358054_c0_g1	0.000	0.000	0.000	0.375	0.389	0.000	0.000	0.000	0.227	0.000
TRINITY_DN1358055_c0_g1	0.000	0.000	0.000	0.000	0.000	0.000	0.000	0.000	0.000	0.000
TRINITY_DN1358056_c0_g1	0.000	2.191	0.000	0.000	0.000	0.000	0.000	0.000	0.000	0.000
TRINITY_DN1358057_c0_g1	0.000	0.000	0.826	0.000	0.000	2.539	0.000	0.000	0.000	0.000
TRINITY_DN1358058_c0_g1	0.000	0.000	0.000	0.000	0.000	0.000	0.000	0.000	0.000	0.000
TRINITY_DN1358059_c0_g1	0.000	0.000	0.000	0.201	0.359	0.569	0.000	0.000	0.121	0.000
TRINITY_DN135805_c0_g1	0.000	0.000	0.000	4.615	0.000	0.000	0.000	0.000	0.271	0.000
TRINITY_DN135805_c1_g1	6.033	1.231	2.412	0.983	1.128	4.782	0.000	1.035	0.930	0.000
TRINITY_DN135805_c2_g1	0.000	0.000	0.000	0.000	0.000	0.000	0.000	0.000	0.000	0.000
TRINITY_DN1358062_c0_g1	0.000	0.000	0.000	0.000	0.000	0.000	0.000	0.000	0.000	0.000
TRINITY_DN1358063_c0_g1	0.000	0.000	0.000	0.000	0.000	0.000	0.000	0.000	0.125	0.000
TRINITY_DN1358064_c0_g1	0.000	0.000	1.732	1.860	0.000	0.000	0.000	0.000	0.000	0.000
TRINITY_DN1358065_c0_g1	0.000	0.000	0.000	0.256	0.262	0.000	2.528	0.000	0.154	2.611
TRINITY_DN1358066_c0_g1	0.000	0.000	0.000	0.000	0.000	0.000	0.000	0.000	0.000	0.000
TRINITY_DN1358069_c0_g1	0.000	0.000	0.000	0.000	0.534	0.741	1.288	0.000	0.000	0.000
TRINITY_DN135806_c0_g1	0.000	0.000	0.000	0.000	0.000	0.000	0.000	0.000	0.000	0.000
TRINITY_DN1358070_c0_g1	0.000	0.000	0.000	0.000	1.910	0.000	0.000	0.000	0.000	0.000
TRINITY_DN1358071_c0_g1	0.000	0.000	0.000	0.000	0.000	0.000	0.000	0.000	0.423	0.000
TRINITY_DN1358073_c0_g1	0.000	0.000	0.697	0.000	0.000	0.000	0.000	0.000	0.000	0.000
TRINITY_DN1358079_c0_g1	0.000	0.000	0.000	0.000	0.000	0.000	0.000	0.000	0.000	0.000
TRINITY_DN135807_c0_g1	0.000	0.000	0.000	0.000	0.269	0.000	0.000	0.000	0.158	0.000
TRINITY_DN135807_c0_g2	0.000	0.000	0.000	0.900	0.000	0.000	0.000	0.000	0.000	0.000
TRINITY_DN1358080_c0_g1	0.000	0.000	0.000	0.000	0.000	0.000	0.000	0.000	0.335	0.000
TRINITY_DN1358081_c0_g1	0.000	0.363	0.000	0.000	0.000	0.000	0.000	0.000	0.000	0.000
TRINITY_DN1358083_c0_g1	0.000	0.000	0.000	0.000	0.863	0.000	0.000	0.000	0.253	0.000
TRINITY_DN1358085_c0_g1	0.000	0.000	0.000	0.000	0.000	0.000	0.000	0.000	0.000	0.000
TRINITY_DN1358086_c0_g1	0.000	7.766	0.000	0.000	0.000	0.000	0.000	0.000	0.000	0.000
TRINITY_DN1358087_c0_g1	0.000	0.000	0.000	0.000	0.000	2.843	0.000	0.000	0.000	0.000
TRINITY_DN1358088_c0_g1	0.000	0.000	0.160	0.350	0.000	0.000	0.000	0.000	0.106	0.000
TRINITY_DN1358089_c0_g1	0.000	0.000	0.000	0.000	0.000	0.000	0.000	0.000	0.000	0.000
TRINITY_DN135808_c0_g2	0.000	2.374	0.000	0.000	0.000	0.000	0.000	0.000	0.508	0.000
TRINITY_DN135808_c1_g1	0.000	0.747	0.162	0.355	0.490	0.000	0.321	0.000	0.539	0.000
TRINITY_DN135808_c2_g2	0.000	0.000	0.000	0.000	0.000	0.000	0.000	0.000	0.000	0.000
TRINITY_DN135808_c3_g1	0.000	0.000	0.000	0.000	0.000	0.000	0.000	0.000	0.531	0.000
TRINITY_DN1358092_c0_g1	0.000	0.000	0.000	0.749	0.389	2.153	0.000	0.000	0.000	0.000
TRINITY_DN1358094_c0_g1	0.000	0.000	0.000	0.000	0.801	0.000	0.000	0.000	0.000	0.000
TRINITY_DN1358095_c0_g1	0.000	0.000	0.000	0.000	0.000	0.000	0.000	0.000	0.000	0.000
TRINITY_DN1358098_c0_g1	0.000	0.000	0.000	0.000	0.000	0.000	0.000	0.908	0.146	0.000
TRINITY_DN135809_c0_g1	0.000	0.000	0.000	0.000	0.000	0.000	0.000	0.000	0.000	0.000
TRINITY_DN135809_c0_g2	0.000	0.000	0.000	0.000	0.564	0.000	0.000	0.000	0.000	0.000
TRINITY_DN135809_c0_g3	0.000	0.000	0.000	0.000	0.000	0.000	0.000	0.000	0.265	0.000
TRINITY_DN135809_c12_g1	0.000	0.000	0.000	0.000	0.000	0.000	0.000	0.000	0.000	0.000
TRINITY_DN135809_c13_g1	0.000	0.000	0.000	0.000	0.000	0.000	0.000	0.000	0.000	0.000
TRINITY_DN135809_c9_g1	0.000	0.000	0.000	0.000	0.000	0.000	0.000	0.000	0.000	0.000
TRINITY_DN13580_c0_g1	6.525	21.538	20.987	18.081	29.880	29.934	31.252	13.722	26.340	18.073
TRINITY_DN13580_c1_g1	0.000	0.000	0.000	0.000	0.291	0.000	0.000	0.000	0.000	0.000
TRINITY_DN1358100_c0_g1	0.000	0.000	0.000	0.000	0.000	0.000	0.000	0.000	0.000	0.000
TRINITY_DN1358101_c0_g1	0.000	0.000	0.000	0.000	0.000	0.000	0.000	0.000	0.000	0.000
TRINITY_DN1358103_c0_g1	0.000	0.000	3.911	0.000	1.472	2.014	0.000	0.000	0.000	0.000
TRINITY_DN1358105_c0_g1	0.000	0.000	0.909	0.000	0.000	0.000	0.000	0.000	0.148	0.000
TRINITY_DN1358106_c0_g1	0.000	0.000	0.000	0.000	0.000	0.000	0.000	0.000	0.000	0.000
TRINITY_DN1358107_c0_g1	0.000	0.000	0.000	0.404	0.275	1.128	0.000	0.000	0.081	0.000
TRINITY_DN1358108_c0_g1	0.000	0.000	0.000	0.000	0.000	0.000	0.000	0.000	0.000	0.000
TRINITY_DN1358109_c0_g1	0.000	0.000	0.000	0.000	0.930	0.000	0.000	0.000	0.182	0.000
TRINITY_DN135810_c0_g1	0.000	0.000	0.000	0.466	0.000	0.000	0.000	0.000	0.000	0.000
TRINITY_DN135810_c0_g2	0.000	0.000	0.000	0.804	0.274	0.761	1.321	1.005	0.000	0.000
TRINITY_DN135810_c0_g3	0.000	0.000	0.360	0.195	1.191	0.000	0.962	0.000	0.702	0.000
TRINITY_DN135810_c2_g1	0.000	0.000	0.000	0.000	0.000	0.000	0.000	0.000	0.000	0.000
TRINITY_DN1358110_c0_g1	0.000	0.000	2.133	0.287	0.000	0.000	0.000	0.000	0.000	0.000
TRINITY_DN1358111_c0_g1	0.000	0.000	0.000	0.000	0.000	0.000	0.000	0.000	0.000	0.000
TRINITY_DN1358112_c0_g1	0.000	0.000	0.347	0.000	0.000	0.000	0.000	0.000	0.000	0.000
TRINITY_DN1358114_c0_g1	0.000	0.000	0.000	0.000	0.000	0.000	0.000	0.000	0.669	0.000
TRINITY_DN1358115_c0_g1	0.000	0.000	0.000	0.527	0.000	0.000	0.000	0.000	0.322	0.000
TRINITY_DN1358117_c0_g1	0.000	0.000	0.000	0.000	0.000	0.000	0.000	0.000	0.223	0.000
TRINITY_DN1358118_c0_g1	0.000	0.000	0.000	0.000	0.000	0.000	2.418	0.000	0.000	0.000
TRINITY_DN1358119_c0_g1	0.000	0.000	0.000	0.000	0.000	0.000	0.000	0.000	0.499	0.000
TRINITY_DN135811_c0_g1	0.000	0.000	0.000	0.575	0.108	1.067	2.418	0.000	0.369	0.000
TRINITY_DN135811_c0_g2	0.000	0.000	0.000	0.000	0.000	0.000	0.000	0.000	0.000	0.000
TRINITY_DN135811_c4_g1	0.000	1.626	1.055	0.566	1.183	0.000	0.000	4.341	0.346	5.800
TRINITY_DN135811_c5_g1	0.000	0.000	0.000	0.000	0.000	0.000	0.000	0.000	0.000	0.000
TRINITY_DN135811_c6_g1	0.000	0.000	0.000	0.000	0.000	0.000	0.000	0.000	0.000	0.000
TRINITY_DN1358121_c0_g1	0.000	0.000	0.000	0.000	0.443	0.000	0.000	0.000	0.430	0.000
TRINITY_DN1358123_c0_g1	0.000	0.000	0.000	0.000	0.000	0.000	0.000	0.000	0.000	0.000
TRINITY_DN1358127_c0_g1	0.000	0.000	0.000	0.000	0.000	0.000	0.000	0.000	0.000	0.000
TRINITY_DN1358129_c0_g1	0.000	0.000	0.000	0.000	0.232	1.143	0.000	0.000	0.137	0.000
TRINITY_DN135812_c0_g1	4.616	2.365	0.629	0.267	1.723	1.464	1.039	0.403	0.385	1.077
TRINITY_DN135812_c1_g1	0.000	2.591	0.844	0.450	4.654	0.000	0.000	2.674	2.151	0.000
TRINITY_DN135812_c2_g1	0.000	0.000	0.000	0.000	2.770	0.000	0.000	0.000	0.000	0.000
TRINITY_DN135812_c2_g2	0.000	2.219	0.000	1.939	0.438	0.000	0.000	2.120	0.517	0.000
TRINITY_DN135812_c6_g1	0.000	0.000	0.000	0.980	0.000	0.000	1.935	0.000	0.236	0.000
TRINITY_DN135812_c8_g1	0.000	0.000	0.000	0.000	0.000	0.000	0.000	0.000	0.000	0.000
TRINITY_DN1358130_c0_g1	0.000	0.000	0.000	1.395	0.000	0.000	0.000	0.000	0.000	0.000
TRINITY_DN1358132_c0_g1	0.000	0.000	0.000	0.304	0.000	0.000	0.000	0.000	0.000	0.000
TRINITY_DN1358134_c0_g1	0.000	0.000	0.000	0.000	0.000	0.000	0.000	0.000	0.000	0.000
TRINITY_DN1358135_c0_g1	0.000	0.000	0.000	0.000	0.498	0.000	0.000	0.000	0.292	0.000
TRINITY_DN1358137_c0_g1	0.000	0.000	0.000	0.000	0.000	0.000	0.000	0.000	0.000	0.000
TRINITY_DN1358139_c0_g1	5.571	0.000	0.000	0.000	0.000	0.000	0.000	2.879	0.463	0.000
TRINITY_DN135813_c0_g1	0.000	0.000	0.000	0.000	0.000	0.000	0.000	0.000	0.153	0.000
TRINITY_DN135813_c1_g2	0.000	0.000	0.000	0.000	0.000	0.000	0.000	0.000	1.681	0.000
TRINITY_DN135813_c5_g1	0.000	0.000	0.000	0.000	0.000	0.000	0.000	0.000	0.000	0.000
TRINITY_DN1358140_c0_g1	11.600	0.000	0.000	0.513	0.000	2.966	0.000	0.000	0.000	0.000
TRINITY_DN1358141_c0_g1	0.000	0.000	0.000	0.000	0.000	0.000	0.000	0.000	0.000	0.000
TRINITY_DN1358142_c0_g1	0.000	0.000	0.000	0.000	0.000	0.000	0.000	0.000	1.655	0.000
TRINITY_DN1358145_c0_g1	0.000	0.000	0.000	0.000	0.000	0.000	0.000	0.000	0.278	0.000
TRINITY_DN1358147_c0_g1	0.000	0.000	0.000	0.000	0.000	0.000	0.000	0.000	0.444	0.000
TRINITY_DN1358148_c0_g1	0.000	0.000	0.000	0.000	0.000	0.000	0.000	0.000	0.000	0.000
TRINITY_DN1358149_c0_g1	0.000	4.144	0.900	0.000	0.000	0.000	0.000	0.000	0.000	0.000
TRINITY_DN135814_c0_g1	0.000	0.000	0.873	0.000	0.000	0.659	0.000	0.000	0.000	0.000
TRINITY_DN1358151_c0_g1	0.000	0.000	0.000	0.000	0.000	0.000	0.000	0.000	0.227	0.000
TRINITY_DN1358152_c0_g1	0.000	0.000	0.000	0.000	0.000	0.000	0.000	0.000	0.000	0.000
TRINITY_DN1358155_c0_g1	0.000	0.000	0.000	0.000	0.000	0.000	0.000	0.000	0.000	0.000
TRINITY_DN1358156_c0_g1	0.000	0.000	0.000	0.000	0.000	0.000	0.000	0.000	0.000	0.000
TRINITY_DN1358157_c0_g1	0.000	0.000	0.000	0.000	0.000	0.000	0.000	0.000	0.000	0.000
TRINITY_DN1358158_c0_g1	0.000	0.000	0.000	0.471	0.481	1.335	2.326	0.883	1.559	0.000
TRINITY_DN1358159_c0_g1	0.000	0.000	0.000	0.507	0.000	0.000	0.000	0.000	0.310	0.000
TRINITY_DN135815_c1_g1	2.220	0.284	0.370	0.202	0.207	0.000	0.499	0.388	0.491	0.000
TRINITY_DN1358161_c0_g1	0.000	0.000	0.000	0.000	0.000	0.000	0.000	0.000	0.417	0.000
TRINITY_DN1358162_c0_g1	0.000	0.000	0.000	0.616	0.000	0.000	0.000	0.000	0.377	0.000
TRINITY_DN1358164_c0_g1	0.000	0.000	0.000	0.000	0.000	0.000	0.000	0.000	0.000	0.000
TRINITY_DN1358165_c0_g1	0.000	0.000	0.000	0.000	0.000	0.000	0.000	0.000	0.000	0.000
TRINITY_DN1358166_c0_g1	0.000	0.000	0.000	0.000	0.400	0.000	0.000	0.000	0.079	0.000
TRINITY_DN1358167_c0_g1	0.000	0.000	1.432	0.000	0.000	0.000	0.000	0.000	0.000	0.000
TRINITY_DN1358169_c0_g1	0.000	0.471	3.077	0.502	0.341	0.469	0.000	0.631	1.513	0.000
TRINITY_DN135816_c0_g1	0.000	0.000	0.000	0.000	0.000	0.000	0.000	0.000	0.000	0.000
TRINITY_DN135816_c0_g3	0.000	0.000	0.000	0.000	0.000	0.000	0.000	0.000	0.567	0.000
TRINITY_DN135816_c1_g1	0.000	0.000	0.000	0.000	0.000	0.000	0.000	0.000	0.000	0.000
TRINITY_DN135816_c4_g1	0.000	0.000	0.000	0.000	0.000	0.000	0.000	0.000	0.129	0.000
TRINITY_DN135816_c6_g1	0.000	0.000	0.000	0.000	0.000	0.000	0.000	0.000	0.000	0.000
TRINITY_DN1358170_c0_g1	0.000	0.000	1.097	0.591	0.000	0.000	0.000	0.000	0.000	0.000
TRINITY_DN1358171_c0_g1	0.000	0.000	0.000	0.000	0.902	0.000	0.000	0.000	0.265	0.000
TRINITY_DN1358172_c0_g1	0.000	0.000	0.000	0.000	0.000	0.000	0.000	0.000	0.000	0.000
TRINITY_DN1358173_c0_g1	0.000	0.000	0.000	0.000	0.000	1.203	0.000	0.000	0.000	0.000
TRINITY_DN1358175_c0_g1	0.000	0.000	1.231	0.000	0.000	2.833	0.000	0.000	0.000	0.000
TRINITY_DN1358176_c0_g1	0.000	0.000	0.000	0.000	0.000	0.000	0.000	0.000	0.000	0.000
TRINITY_DN1358178_c0_g1	0.000	0.000	0.000	0.888	0.000	0.000	0.000	0.000	0.000	0.000
TRINITY_DN135817_c0_g1	0.000	0.881	0.000	0.000	0.000	0.000	0.000	0.000	0.000	0.000
TRINITY_DN1358180_c0_g1	0.000	0.000	0.000	0.000	0.136	0.000	0.000	0.000	0.000	0.000
TRINITY_DN1358183_c0_g1	0.000	0.000	0.000	0.133	0.205	0.184	0.329	0.258	0.203	1.375
TRINITY_DN1358184_c0_g1	0.000	0.000	0.000	0.000	0.000	0.000	0.000	0.000	0.000	0.000
TRINITY_DN1358186_c0_g1	0.000	0.000	0.000	1.912	0.000	0.000	0.000	0.000	0.000	0.000
TRINITY_DN1358187_c0_g1	0.000	0.000	0.000	0.000	0.000	0.000	0.000	0.000	0.000	0.000
TRINITY_DN1358188_c0_g1	0.000	0.000	0.558	0.000	0.000	0.000	0.000	0.000	0.000	0.000
TRINITY_DN135818_c0_g1	0.000	0.000	0.000	0.000	0.000	0.000	0.000	0.000	0.320	0.000
TRINITY_DN135818_c1_g1	0.000	0.000	0.000	0.000	0.000	0.000	0.000	0.000	0.642	0.000
TRINITY_DN135818_c3_g1	0.000	0.000	0.000	0.000	0.000	0.000	0.000	0.000	0.000	0.000
TRINITY_DN1358193_c0_g1	0.000	0.000	0.000	0.000	0.000	0.000	0.000	0.000	0.000	0.000
TRINITY_DN1358196_c0_g1	0.000	0.000	0.000	0.000	0.958	0.000	0.000	0.000	0.000	0.000
TRINITY_DN1358197_c0_g1	0.000	0.000	0.000	0.000	0.000	0.000	0.000	0.000	0.318	0.000
TRINITY_DN1358198_c0_g1	0.000	0.000	1.732	0.157	0.000	0.000	0.000	0.000	0.000	0.000
TRINITY_DN135819_c0_g2	0.000	0.000	0.000	0.000	0.000	0.000	0.000	0.000	0.000	0.000
TRINITY_DN135819_c0_g3	0.000	0.000	0.000	0.582	0.609	0.000	0.000	0.000	0.000	0.000
TRINITY_DN135819_c0_g4	0.000	3.495	0.000	0.000	0.000	1.172	0.000	0.000	0.902	0.000
TRINITY_DN13581_c0_g1	0.000	0.000	3.638	0.000	0.000	0.000	12.084	0.000	0.000	0.000
TRINITY_DN13581_c0_g2	8.761	9.015	11.517	8.395	4.964	4.539	0.000	8.960	12.292	8.079
TRINITY_DN1358203_c0_g1	0.000	0.000	0.000	0.000	0.000	0.000	0.000	0.000	0.000	0.000
TRINITY_DN1358204_c0_g1	0.000	0.000	0.000	0.000	0.000	0.000	0.000	0.000	0.000	0.000
TRINITY_DN1358205_c0_g1	0.000	0.000	0.000	0.000	0.000	0.000	1.485	0.000	0.000	0.000
TRINITY_DN1358206_c0_g1	0.000	0.000	0.000	1.642	0.000	0.000	0.000	0.000	0.000	0.000
TRINITY_DN1358208_c0_g1	0.000	0.000	0.000	0.000	0.000	0.000	0.000	0.000	0.000	0.000
TRINITY_DN135820_c0_g2	0.000	0.000	0.000	3.017	0.000	0.000	0.000	0.000	0.000	0.000
TRINITY_DN1358210_c0_g1	0.000	0.000	0.000	0.000	0.000	0.000	0.000	0.000	0.512	0.000
TRINITY_DN1358211_c0_g1	0.000	0.000	0.000	0.000	0.000	0.000	0.000	0.000	0.000	0.000
TRINITY_DN1358212_c0_g1	0.000	0.000	0.000	0.000	0.000	0.000	0.000	0.000	0.000	0.000
TRINITY_DN1358213_c0_g1	0.000	0.000	0.538	0.000	0.150	0.000	0.000	0.000	0.089	0.000
TRINITY_DN1358215_c0_g1	0.000	0.000	0.000	0.708	0.000	0.000	0.000	0.000	0.000	0.000
TRINITY_DN1358216_c0_g1	0.000	0.000	0.000	0.000	0.000	0.000	0.000	0.000	0.208	0.000
TRINITY_DN135821_c0_g1	0.000	0.000	0.395	0.000	0.000	0.000	0.000	0.413	0.000	0.000
TRINITY_DN1358220_c0_g1	0.000	0.000	0.000	2.570	0.000	0.000	0.000	0.000	0.000	0.000
TRINITY_DN1358222_c0_g1	0.000	0.000	1.374	0.493	0.252	0.000	0.000	0.000	0.000	0.000
TRINITY_DN1358226_c0_g1	0.000	0.000	0.000	0.000	0.000	0.000	0.000	0.000	0.000	0.000
TRINITY_DN1358228_c0_g1	0.000	0.000	0.000	0.271	0.832	0.000	0.000	0.000	0.163	0.000
TRINITY_DN135822_c0_g1	0.000	0.511	0.000	0.000	0.000	0.000	0.000	0.000	0.000	0.000
TRINITY_DN135822_c10_g1	0.000	0.000	0.000	0.000	0.000	5.579	0.000	0.000	0.000	0.000
TRINITY_DN135822_c3_g1	0.000	2.292	2.981	0.000	0.000	0.000	0.000	1.283	0.000	0.000
TRINITY_DN135822_c5_g1	0.000	0.000	0.000	0.000	0.000	0.000	0.000	0.000	0.066	1.046
TRINITY_DN135822_c6_g1	0.000	0.000	0.568	0.915	0.625	0.000	0.000	0.000	0.184	0.000
TRINITY_DN135822_c7_g1	0.000	0.000	1.083	0.000	1.218	0.000	0.000	0.000	1.045	5.949
TRINITY_DN135822_c8_g1	0.000	0.917	0.000	0.000	0.000	0.000	0.000	0.000	0.000	0.000
TRINITY_DN1358230_c0_g1	0.000	0.000	0.000	0.000	0.000	0.000	0.000	0.000	0.000	0.000
TRINITY_DN1358231_c0_g1	0.000	0.000	0.000	0.000	0.000	0.000	0.000	0.000	0.000	0.000
TRINITY_DN1358232_c0_g1	0.000	0.000	0.000	0.000	0.000	0.863	1.491	0.000	0.365	0.000
TRINITY_DN1358233_c0_g1	0.000	0.000	0.000	0.000	0.000	0.000	0.000	0.000	0.000	0.000
TRINITY_DN1358234_c0_g1	0.000	0.000	0.000	0.000	0.000	0.000	0.000	0.000	0.225	0.000
TRINITY_DN1358235_c0_g1	0.000	0.000	0.000	0.000	0.000	0.000	0.000	0.000	0.211	0.000
TRINITY_DN1358239_c0_g1	0.000	0.000	0.000	1.416	0.000	0.000	0.000	0.000	0.000	0.000
TRINITY_DN1358241_c0_g1	0.000	0.000	0.000	0.000	0.000	0.000	0.000	0.000	0.508	0.000
TRINITY_DN1358242_c0_g1	0.000	2.219	0.000	0.000	0.000	0.000	0.000	0.000	0.000	0.000
TRINITY_DN1358243_c0_g1	0.000	0.000	0.000	0.000	0.000	0.000	0.000	0.000	0.000	0.000
TRINITY_DN1358248_c0_g1	0.000	0.000	0.000	0.000	0.000	1.621	0.000	3.609	0.000	0.000
TRINITY_DN135824_c0_g1	0.000	0.000	0.000	0.000	0.000	0.000	0.000	0.000	0.000	0.000
TRINITY_DN1358250_c0_g1	0.000	0.000	0.000	0.000	0.000	0.000	0.000	0.000	0.000	0.000
TRINITY_DN1358252_c0_g1	0.000	0.000	0.000	1.282	0.000	0.000	0.000	0.000	0.393	0.000
TRINITY_DN1358253_c0_g1	0.000	0.000	0.000	0.000	0.000	0.000	0.000	0.000	0.254	0.000
TRINITY_DN1358255_c0_g1	0.000	0.000	0.000	0.000	0.000	0.000	0.000	0.000	0.000	0.000
TRINITY_DN1358257_c0_g1	0.000	0.000	0.000	0.175	0.178	0.000	0.000	0.000	0.105	0.000
TRINITY_DN1358258_c0_g1	0.000	0.000	0.733	0.198	0.000	0.000	0.000	0.747	0.239	0.000
TRINITY_DN135825_c0_g1	0.000	0.000	0.662	0.000	0.434	0.000	1.354	0.000	0.117	0.000
TRINITY_DN135825_c0_g2	0.702	0.441	0.457	0.472	0.583	0.952	1.243	0.617	0.579	1.639
TRINITY_DN135825_c0_g3	0.000	0.000	1.712	0.306	0.000	0.874	0.000	1.151	0.185	0.000
TRINITY_DN135825_c1_g1	0.000	0.000	0.000	0.000	0.148	0.000	0.000	0.000	0.000	0.000
TRINITY_DN135825_c2_g1	0.000	0.000	0.000	0.343	0.000	0.000	0.000	0.000	0.000	0.000
TRINITY_DN1358261_c0_g1	0.000	0.000	0.000	0.000	0.230	0.000	1.112	0.000	0.000	0.000
TRINITY_DN1358262_c0_g1	0.000	0.000	0.000	0.248	0.253	0.702	0.000	0.000	0.149	0.000
TRINITY_DN1358264_c0_g1	0.000	0.000	0.000	0.000	0.721	1.004	0.000	0.000	0.423	0.000
TRINITY_DN1358266_c0_g1	0.000	0.000	0.000	0.000	0.000	0.000	0.000	0.000	0.000	0.000
TRINITY_DN1358267_c0_g1	0.000	0.000	0.000	0.000	0.000	2.664	0.000	0.000	0.000	0.000
TRINITY_DN135826_c0_g1	0.000	0.000	4.218	0.000	0.000	0.000	0.000	0.000	0.000	0.000
TRINITY_DN135826_c0_g3	0.000	0.000	0.000	0.000	0.000	0.000	0.000	0.000	0.000	0.000
TRINITY_DN135826_c0_g4	0.000	0.000	0.000	0.000	0.000	0.000	0.000	0.000	0.000	0.000
TRINITY_DN135826_c0_g5	0.000	0.000	0.000	0.000	0.000	0.000	0.000	0.000	0.000	0.000
TRINITY_DN1358270_c0_g1	0.000	0.000	0.000	0.069	0.000	0.000	0.000	0.000	0.000	0.000
TRINITY_DN1358271_c0_g1	0.000	0.000	0.220	0.120	0.490	0.000	0.000	0.000	0.145	0.000
TRINITY_DN1358272_c0_g1	0.000	1.178	0.000	0.000	0.000	0.000	0.000	0.000	0.000	0.000
TRINITY_DN1358274_c0_g1	0.000	0.000	0.000	0.448	0.933	0.000	0.000	0.000	0.548	0.000
TRINITY_DN1358275_c0_g1	0.000	0.000	0.000	0.000	0.534	0.000	0.000	0.000	0.000	5.223
TRINITY_DN1358276_c0_g1	0.000	0.000	0.000	0.000	0.000	0.000	0.000	0.000	0.000	0.000
TRINITY_DN1358277_c0_g1	0.000	0.000	0.000	0.000	0.000	0.000	1.590	0.000	0.778	0.000
TRINITY_DN1358278_c0_g1	0.000	0.000	0.000	0.000	0.000	0.000	0.000	0.000	0.191	0.000
TRINITY_DN1358279_c0_g1	0.000	0.000	0.000	0.000	0.000	0.000	0.000	0.000	0.000	0.000
TRINITY_DN135827_c0_g1	0.000	0.000	0.000	0.000	0.000	0.000	0.000	0.000	0.000	0.000
TRINITY_DN135827_c0_g3	0.000	0.906	0.000	0.000	0.000	0.000	0.000	0.000	0.000	0.000
TRINITY_DN135827_c0_g4	0.000	0.000	0.000	0.000	0.000	0.000	0.000	0.000	0.000	0.000
TRINITY_DN135827_c2_g1	0.000	0.000	0.000	0.000	0.000	0.000	0.000	0.000	0.000	0.000
TRINITY_DN1358281_c0_g1	0.000	0.000	0.000	0.000	0.000	0.000	0.000	0.000	0.335	0.000
TRINITY_DN1358284_c0_g1	0.000	0.000	0.384	0.105	0.108	0.000	0.519	0.000	0.446	0.000
TRINITY_DN1358285_c0_g1	0.000	2.397	1.557	0.000	0.000	0.000	0.000	0.000	0.512	0.000
TRINITY_DN1358288_c0_g1	0.000	0.000	0.739	0.000	0.000	0.000	0.000	0.000	0.000	0.000
TRINITY_DN1358289_c0_g1	0.000	0.000	0.000	0.000	0.000	0.000	0.000	0.000	0.305	0.000
TRINITY_DN135828_c0_g1	0.000	0.000	0.000	0.000	0.000	0.000	0.000	0.000	0.453	0.000
TRINITY_DN135828_c1_g1	0.000	1.801	1.168	0.000	0.000	0.000	0.000	0.000	0.000	0.000
TRINITY_DN135828_c3_g1	0.000	0.000	1.358	0.000	0.000	0.000	0.000	0.000	0.000	0.000
TRINITY_DN135828_c5_g1	0.000	0.000	0.000	0.000	0.648	0.000	0.000	0.000	0.000	0.000
TRINITY_DN1358293_c0_g1	0.000	0.000	0.000	0.325	0.000	0.000	0.000	0.000	0.000	0.000
TRINITY_DN1358294_c0_g1	0.000	0.000	0.000	0.650	0.000	0.000	0.000	0.000	0.000	0.000
TRINITY_DN1358295_c0_g1	0.000	0.000	0.000	0.000	0.139	0.381	0.000	0.000	0.000	1.388
TRINITY_DN1358297_c0_g1	0.000	0.000	0.000	0.000	0.508	0.705	0.000	0.000	0.000	0.000
TRINITY_DN1358298_c0_g1	0.000	0.000	0.000	0.558	0.000	0.000	0.000	0.000	0.000	0.000
TRINITY_DN135829_c0_g2	0.000	0.000	0.000	1.035	0.000	1.698	3.643	0.000	0.904	0.000
TRINITY_DN135829_c1_g1	0.000	0.000	0.000	0.761	0.000	0.000	3.741	0.000	0.000	0.000
TRINITY_DN135829_c2_g1	0.000	0.000	0.000	0.000	0.000	1.942	3.313	0.000	0.000	0.000
TRINITY_DN13582_c0_g1	0.000	0.000	0.000	0.000	1.021	0.000	0.000	0.000	0.000	0.000
TRINITY_DN13582_c0_g2	0.000	0.000	0.000	0.000	0.000	0.000	0.000	0.000	0.000	0.000
TRINITY_DN1358301_c0_g1	0.000	0.000	0.000	0.000	0.609	0.000	0.000	0.000	0.355	0.000
TRINITY_DN1358303_c0_g1	0.000	0.000	0.000	0.000	0.000	0.000	0.000	0.000	0.249	0.000
TRINITY_DN1358305_c0_g1	0.000	0.000	0.000	0.000	0.000	0.000	0.000	0.000	0.000	0.000
TRINITY_DN1358307_c0_g1	0.000	0.954	0.613	0.000	0.337	0.000	0.000	0.000	0.000	0.000
TRINITY_DN1358309_c0_g1	0.000	0.000	0.000	1.564	0.000	0.000	0.000	3.016	0.000	0.000
TRINITY_DN135830_c0_g1	0.000	0.000	0.878	0.467	0.418	0.285	0.257	0.273	0.404	0.181
TRINITY_DN135830_c0_g2	0.000	0.260	0.169	0.185	0.190	0.257	0.000	0.356	0.450	0.000
TRINITY_DN135830_c0_g4	0.000	0.000	0.000	0.000	0.859	0.000	0.000	0.000	0.000	0.000
TRINITY_DN135830_c10_g1	0.000	0.000	0.000	0.000	0.000	0.000	0.000	0.000	0.000	0.000
TRINITY_DN135830_c1_g1	0.000	0.000	0.000	0.989	0.202	0.000	1.953	0.744	0.238	0.000
TRINITY_DN135830_c3_g1	0.000	0.000	0.000	0.000	0.000	0.000	0.000	0.000	0.000	0.000
TRINITY_DN135830_c5_g1	0.000	0.000	0.000	0.000	0.000	0.000	0.000	0.000	0.287	0.000
TRINITY_DN135830_c7_g1	0.000	0.000	0.000	0.000	0.558	0.000	0.000	0.000	0.000	0.000
TRINITY_DN1358315_c0_g1	0.000	0.000	0.000	0.437	0.000	0.000	1.079	1.639	0.000	0.000
TRINITY_DN1358316_c0_g1	0.000	0.000	0.000	0.000	0.677	0.000	0.000	0.000	0.199	0.000
TRINITY_DN1358319_c0_g1	0.000	0.000	0.000	0.000	0.000	0.000	0.000	0.000	0.216	0.000
TRINITY_DN135831_c0_g1	0.000	0.000	0.504	0.000	0.301	0.000	0.879	0.000	0.000	2.768
TRINITY_DN135831_c1_g2	0.000	0.000	0.906	0.000	0.504	0.000	0.000	0.000	0.000	0.000
TRINITY_DN135831_c2_g1	0.000	0.000	0.000	0.000	0.000	0.000	0.000	0.000	0.224	0.000
TRINITY_DN1358320_c0_g1	0.000	0.000	1.228	0.000	0.000	0.000	0.000	0.000	0.405	0.000
TRINITY_DN1358321_c0_g1	0.000	0.000	0.000	0.000	0.000	0.000	0.000	0.000	0.000	0.000
TRINITY_DN1358322_c0_g1	0.000	25.137	25.156	7.275	23.826	11.604	7.488	15.302	6.831	16.485
TRINITY_DN1358325_c0_g1	0.000	0.756	0.000	0.000	0.000	0.758	0.000	0.000	0.321	0.000
TRINITY_DN1358327_c0_g1	0.000	0.000	0.000	0.000	0.000	0.000	0.000	0.000	0.091	0.000
TRINITY_DN1358329_c0_g1	0.000	0.000	1.067	0.000	0.586	0.817	0.000	0.000	0.173	0.000
TRINITY_DN135832_c0_g1	0.000	0.000	0.000	0.000	0.000	0.000	0.000	0.000	0.000	0.000
TRINITY_DN1358330_c0_g1	0.000	0.000	0.000	0.000	0.000	0.000	0.000	0.000	0.000	0.000
TRINITY_DN1358332_c0_g1	0.000	0.000	0.000	0.000	0.000	2.933	0.000	0.000	0.000	3.480
TRINITY_DN1358335_c0_g1	0.000	0.000	0.000	0.000	0.000	0.000	0.000	0.000	0.000	0.000
TRINITY_DN1358336_c0_g1	0.000	0.000	0.000	0.000	0.000	0.000	0.000	0.000	0.000	0.000
TRINITY_DN1358337_c0_g1	0.000	0.000	0.000	0.000	0.000	0.000	0.000	0.000	0.000	0.000
TRINITY_DN1358338_c0_g1	0.000	0.000	0.000	0.519	0.000	0.000	0.000	0.000	0.208	0.000
TRINITY_DN1358339_c0_g1	0.000	0.000	0.000	0.000	0.375	0.000	0.000	0.000	0.220	0.000
TRINITY_DN135833_c0_g1	0.000	0.000	0.332	0.861	0.000	2.275	0.336	0.000	1.085	0.000
TRINITY_DN1358340_c0_g1	0.000	0.000	0.000	0.000	0.000	0.000	0.000	0.000	0.000	0.000
TRINITY_DN1358341_c0_g1	0.000	0.000	0.591	0.316	0.325	0.000	0.000	0.000	0.000	0.000
TRINITY_DN1358342_c0_g1	0.000	0.000	0.000	0.000	0.302	0.000	0.000	0.000	0.000	0.000
TRINITY_DN1358344_c0_g1	0.000	0.000	0.000	0.000	0.000	0.000	0.000	0.000	0.000	0.000
TRINITY_DN1358346_c0_g1	0.000	0.000	0.000	0.000	0.000	0.000	0.000	0.000	0.000	0.000
TRINITY_DN1358347_c0_g1	0.000	0.000	0.000	0.000	0.000	0.000	0.000	0.000	0.310	0.000
TRINITY_DN1358348_c0_g1	0.000	0.000	0.000	0.000	0.000	0.910	0.000	0.000	0.000	0.000
TRINITY_DN135834_c0_g1	0.000	0.000	0.000	0.000	0.000	0.000	0.000	0.000	0.000	0.000
TRINITY_DN135834_c0_g2	0.000	0.000	0.000	0.000	0.000	0.000	0.000	0.000	0.000	0.000
TRINITY_DN135834_c2_g2	0.000	0.000	0.000	0.000	0.000	0.000	0.000	0.000	0.000	0.000
TRINITY_DN135834_c3_g1	0.000	0.000	0.000	0.000	0.000	0.000	0.000	0.000	0.998	0.000
TRINITY_DN1358350_c0_g1	0.000	0.000	0.000	0.000	0.000	2.068	0.000	0.000	0.000	0.000
TRINITY_DN1358352_c0_g1	0.000	0.000	0.000	0.000	0.000	0.000	0.000	0.000	0.000	0.000
TRINITY_DN1358353_c0_g1	0.000	0.000	0.000	0.000	0.000	0.000	0.000	0.000	0.000	0.000
TRINITY_DN1358355_c0_g1	0.000	0.000	1.177	0.000	0.000	0.000	0.000	0.000	0.000	0.000
TRINITY_DN1358358_c0_g1	0.000	0.000	0.506	0.000	0.000	0.000	0.000	1.021	0.328	0.000
TRINITY_DN135835_c0_g1	0.000	0.000	0.000	0.000	0.433	0.000	0.000	0.000	0.000	0.000
TRINITY_DN135835_c1_g1	0.000	0.000	5.524	2.224	0.000	0.000	0.000	0.000	0.285	0.000
TRINITY_DN1358360_c0_g1	0.000	0.000	0.000	0.000	0.000	0.000	0.000	0.000	1.024	0.000
TRINITY_DN1358361_c0_g1	0.000	0.000	0.000	0.000	0.000	0.000	0.000	0.000	0.000	0.000
TRINITY_DN1358364_c0_g1	0.000	0.000	0.000	0.000	0.000	0.000	0.000	0.000	0.000	0.000
TRINITY_DN1358365_c0_g1	0.000	0.000	1.097	0.000	1.853	0.000	0.000	0.000	0.000	0.000
TRINITY_DN1358366_c0_g1	0.000	0.000	0.911	0.000	0.000	0.000	0.000	0.000	0.297	0.000
TRINITY_DN1358368_c0_g1	0.000	0.000	0.000	0.000	0.000	0.000	0.000	0.000	0.000	0.000
TRINITY_DN1358369_c0_g1	0.000	0.000	0.000	0.000	0.000	0.000	0.000	0.000	0.000	0.000
TRINITY_DN135836_c0_g1	1.838	2.107	0.456	0.918	0.427	0.925	1.235	0.965	0.508	0.000
TRINITY_DN135836_c2_g1	0.000	0.000	0.000	0.000	0.576	0.000	0.000	0.000	0.000	5.649
TRINITY_DN135836_c4_g1	0.000	0.000	0.000	0.000	0.000	0.000	0.000	0.000	0.000	0.000
TRINITY_DN135836_c6_g1	0.000	0.000	0.000	0.000	0.766	0.000	0.000	0.000	0.447	0.000
TRINITY_DN135836_c7_g1	0.000	0.000	0.000	0.000	0.000	0.000	0.000	0.000	0.000	0.000
TRINITY_DN135836_c8_g1	0.000	0.000	0.000	0.000	0.000	2.681	0.000	0.000	0.378	0.000
TRINITY_DN135836_c9_g1	0.000	0.000	0.000	0.000	0.000	0.000	0.000	0.000	0.675	0.000
TRINITY_DN1358370_c0_g1	0.000	0.000	0.000	0.000	0.000	0.000	0.000	0.000	0.881	0.000
TRINITY_DN1358371_c0_g1	0.000	0.000	0.000	0.000	0.000	0.000	0.000	0.000	0.000	0.000
TRINITY_DN1358374_c0_g1	0.000	0.000	0.000	0.000	0.000	0.000	0.000	0.000	0.000	0.000
TRINITY_DN1358375_c0_g1	0.000	0.000	1.296	0.000	0.715	0.000	0.000	0.874	0.000	0.000
TRINITY_DN1358377_c0_g1	0.000	0.000	0.000	0.000	0.000	0.000	0.000	0.000	0.000	0.000
TRINITY_DN1358378_c0_g1	0.000	0.000	0.000	0.000	0.000	0.694	0.000	0.000	0.000	0.000
TRINITY_DN1358379_c0_g1	0.000	0.000	0.000	0.000	0.000	0.000	0.000	0.000	0.000	0.000
TRINITY_DN135837_c0_g1	0.000	0.000	0.000	0.000	1.503	0.000	0.000	0.000	0.531	0.000
TRINITY_DN1358380_c0_g1	0.000	0.000	0.000	0.000	0.928	0.000	0.000	0.000	0.000	0.000
TRINITY_DN1358381_c0_g1	0.000	0.000	0.000	0.000	0.000	0.000	0.000	0.000	0.391	0.000
TRINITY_DN1358383_c0_g1	0.000	0.578	0.000	0.419	0.209	0.622	0.000	0.769	0.247	2.080
TRINITY_DN1358385_c0_g1	0.000	0.452	0.295	0.160	0.327	0.000	0.000	0.000	0.194	1.628
TRINITY_DN1358389_c0_g1	0.000	0.000	0.000	0.000	0.000	0.000	0.000	1.278	0.000	0.000
TRINITY_DN135838_c0_g1	0.000	1.350	0.220	0.360	0.245	0.334	0.592	0.000	1.525	0.000
TRINITY_DN135838_c0_g2	0.000	0.520	0.000	0.369	0.376	1.555	0.909	2.081	0.222	1.871
TRINITY_DN1358390_c0_g1	0.000	0.000	0.000	0.000	0.000	0.495	0.000	0.000	0.212	0.000
TRINITY_DN1358391_c0_g1	0.000	0.000	0.000	0.205	0.421	0.000	0.000	0.000	0.187	1.051
TRINITY_DN1358392_c0_g1	0.000	0.000	0.530	0.284	0.000	0.000	0.000	0.000	0.000	0.000
TRINITY_DN1358393_c0_g1	0.000	0.000	0.000	0.000	0.000	0.000	2.652	0.000	0.000	0.000
TRINITY_DN1358397_c0_g1	0.000	0.000	0.000	0.675	0.707	0.000	0.000	0.000	0.000	0.000
TRINITY_DN135839_c1_g1	0.000	0.000	0.000	0.159	0.659	0.000	0.000	0.600	0.096	0.000
TRINITY_DN13583_c0_g1	0.000	4.841	3.495	4.089	4.844	3.198	4.627	4.789	4.186	6.135
TRINITY_DN1358400_c0_g1	0.000	0.000	0.000	0.000	0.000	0.000	0.000	0.000	0.000	0.000
TRINITY_DN1358402_c0_g1	0.000	0.000	0.000	0.000	0.000	0.000	0.000	1.221	0.000	0.000
TRINITY_DN1358403_c0_g1	0.000	2.250	0.000	0.530	1.356	0.000	0.000	0.000	0.159	0.000
TRINITY_DN1358404_c0_g1	7.376	1.908	0.000	0.000	0.000	0.000	0.000	0.000	0.203	0.000
TRINITY_DN1358405_c0_g1	0.000	0.000	0.000	0.000	0.000	0.000	0.000	0.000	1.072	0.000
TRINITY_DN1358407_c0_g1	0.000	0.000	0.000	0.000	0.000	0.000	0.000	2.756	0.000	0.000
TRINITY_DN1358408_c0_g1	0.000	0.000	0.000	0.000	0.000	0.000	0.000	0.000	0.000	0.000
TRINITY_DN135840_c0_g1	0.000	0.000	1.907	0.000	0.000	0.000	0.000	0.000	0.000	0.000
TRINITY_DN135840_c1_g1	0.000	0.747	1.219	0.532	1.899	0.742	0.000	0.000	1.125	0.000
TRINITY_DN135840_c3_g1	0.000	0.000	0.000	0.000	0.000	0.000	0.000	0.000	0.000	0.000
TRINITY_DN135840_c4_g1	0.000	0.000	0.000	0.000	0.000	0.000	0.000	0.000	0.000	0.000
TRINITY_DN1358411_c0_g1	0.000	0.000	0.000	1.046	0.000	0.000	0.000	0.000	0.000	0.000
TRINITY_DN1358412_c0_g1	0.000	0.000	0.000	0.194	0.000	0.000	0.000	0.000	0.000	0.000
TRINITY_DN1358415_c0_g1	0.000	0.000	0.000	0.000	0.887	0.000	0.000	1.086	0.000	5.903
TRINITY_DN1358417_c0_g1	0.000	0.000	0.000	0.000	0.441	0.000	0.000	0.000	0.000	0.000
TRINITY_DN1358418_c0_g1	0.000	0.000	0.000	0.599	1.251	0.000	0.000	0.000	0.731	0.000
TRINITY_DN1358419_c0_g1	0.000	0.000	0.000	0.000	0.000	0.000	0.000	0.000	0.000	0.000
TRINITY_DN135841_c0_g1	0.000	1.159	0.000	0.687	0.000	1.919	0.000	0.000	0.415	0.000
TRINITY_DN135841_c0_g2	3.711	0.000	0.000	0.684	0.871	0.960	1.688	0.644	0.103	0.000
TRINITY_DN1358422_c0_g1	0.000	0.986	0.000	0.346	0.000	0.000	0.000	0.000	0.172	0.000
TRINITY_DN1358423_c0_g1	0.000	0.000	0.000	0.000	0.000	0.000	0.000	2.246	0.358	0.000
TRINITY_DN1358424_c0_g1	0.000	0.000	0.000	0.000	0.000	0.000	0.000	0.000	0.000	0.000
TRINITY_DN1358427_c0_g1	0.000	0.000	0.000	0.279	0.000	0.000	0.000	0.473	0.301	0.000
TRINITY_DN135842_c0_g1	0.000	0.000	0.000	0.337	0.000	0.000	0.000	0.000	0.000	0.000
TRINITY_DN1358431_c0_g1	0.000	0.000	0.000	0.000	0.000	0.000	0.000	0.000	0.266	0.000
TRINITY_DN1358432_c0_g1	0.000	0.000	0.000	0.000	0.000	0.000	0.000	0.000	0.000	0.000
TRINITY_DN1358433_c0_g1	0.000	0.000	0.000	0.000	0.000	0.000	0.000	0.000	0.599	0.000
TRINITY_DN1358435_c0_g1	0.000	0.000	2.211	0.000	0.000	5.130	0.000	0.000	0.000	0.000
TRINITY_DN135843_c1_g1	0.000	0.000	0.251	0.137	0.560	1.149	0.677	0.000	0.000	0.000
TRINITY_DN1358441_c0_g1	0.000	0.000	0.000	0.000	0.000	0.000	0.000	0.000	0.000	0.000
TRINITY_DN1358443_c0_g1	0.000	0.000	0.000	0.000	0.000	0.000	0.000	0.000	0.390	0.000
TRINITY_DN1358444_c0_g1	0.000	0.000	0.000	0.443	1.385	0.000	0.000	0.000	0.000	0.000
TRINITY_DN1358445_c0_g1	0.000	0.000	0.000	0.000	0.000	0.000	0.000	0.000	0.000	0.000
TRINITY_DN1358446_c0_g1	0.000	0.000	0.000	0.415	0.863	0.000	2.051	0.000	0.000	0.000
TRINITY_DN1358448_c0_g1	0.000	0.000	0.000	0.000	1.040	0.000	0.000	0.000	0.000	0.000
TRINITY_DN1358449_c0_g1	0.000	0.000	0.000	0.000	0.000	0.000	0.000	0.000	0.000	0.000
TRINITY_DN135844_c0_g1	0.000	0.000	1.439	0.000	0.000	0.000	0.000	0.000	0.000	0.000
TRINITY_DN1358451_c0_g1	0.000	0.000	0.000	0.000	0.000	0.000	0.000	0.000	0.000	0.000
TRINITY_DN1358452_c0_g1	0.000	0.000	0.000	0.000	0.000	0.000	0.000	0.000	0.000	0.000
TRINITY_DN1358453_c0_g1	0.000	0.000	4.807	1.290	0.000	0.000	0.000	0.000	0.000	0.000
TRINITY_DN1358454_c0_g1	0.000	0.000	0.000	0.000	0.000	0.000	0.000	0.000	0.420	0.000
TRINITY_DN1358457_c0_g1	0.000	0.000	0.000	0.000	0.000	0.000	0.000	0.000	0.000	0.000
TRINITY_DN1358458_c0_g1	0.000	0.000	0.000	0.000	0.000	0.000	0.000	0.000	0.000	0.000
TRINITY_DN1358459_c0_g1	0.000	0.000	0.000	0.000	0.000	0.000	0.000	0.000	0.000	0.000
TRINITY_DN135845_c0_g1	0.000	0.000	0.000	0.119	0.452	0.000	0.000	0.000	0.000	0.000
TRINITY_DN135845_c2_g2	0.000	0.324	0.000	0.115	0.593	0.159	0.285	0.000	0.322	0.000
TRINITY_DN135845_c2_g3	0.000	0.000	0.000	0.000	0.000	1.452	0.000	0.000	0.000	0.000
TRINITY_DN1358460_c0_g1	0.000	0.000	0.000	0.000	0.000	0.000	0.000	0.000	0.405	0.000
TRINITY_DN1358464_c0_g1	0.000	0.000	0.000	0.000	0.773	0.000	0.000	0.000	0.226	0.000
TRINITY_DN1358466_c0_g1	0.000	0.000	0.000	0.708	0.000	0.000	0.000	0.000	0.000	0.000
TRINITY_DN1358467_c0_g1	0.000	0.000	0.000	0.000	0.000	0.000	0.000	0.000	0.116	0.000
TRINITY_DN135846_c1_g1	0.000	0.000	0.000	0.000	0.000	0.000	0.000	0.415	0.066	0.000
TRINITY_DN1358470_c0_g1	0.000	0.000	0.000	0.000	0.936	0.000	0.000	0.000	0.000	0.000
TRINITY_DN1358471_c0_g1	0.000	0.000	0.000	0.000	0.000	0.000	0.000	0.000	0.000	0.000
TRINITY_DN1358475_c0_g1	0.000	0.000	0.000	0.629	0.000	0.000	0.000	2.417	0.000	0.000
TRINITY_DN1358476_c0_g1	0.000	0.000	0.000	0.000	0.000	0.000	0.000	0.000	0.000	0.000
TRINITY_DN1358478_c0_g1	0.000	0.000	0.000	0.000	0.000	0.000	0.000	0.000	0.000	0.000
TRINITY_DN1358479_c0_g1	0.000	0.000	0.000	0.822	0.000	3.553	0.000	0.000	0.501	0.000
TRINITY_DN135847_c0_g1	0.000	0.000	0.000	0.000	0.000	0.000	0.000	0.000	0.000	0.000
TRINITY_DN135847_c1_g1	0.000	0.000	0.000	0.000	1.248	2.305	0.000	0.000	0.000	0.000
TRINITY_DN135847_c2_g1	0.000	0.000	0.000	0.000	0.000	0.000	0.000	2.823	0.000	0.000
TRINITY_DN1358484_c0_g1	0.000	0.000	0.000	0.294	0.301	0.000	0.000	0.000	0.177	3.002
TRINITY_DN1358485_c0_g1	0.000	2.905	0.000	0.000	0.000	1.454	0.000	0.000	0.308	0.000
TRINITY_DN1358486_c0_g1	0.000	0.000	0.000	0.000	0.000	1.722	0.000	0.000	0.000	6.113
TRINITY_DN1358487_c0_g1	0.000	0.000	0.000	0.000	0.000	0.000	0.000	0.000	0.000	0.000
TRINITY_DN1358488_c0_g1	0.000	0.000	1.249	0.334	0.343	0.000	0.000	0.000	0.000	0.000
TRINITY_DN1358489_c0_g1	0.000	0.000	0.000	0.000	0.000	0.000	0.000	0.000	0.000	0.000
TRINITY_DN135848_c0_g1	16.650	1.837	1.132	2.166	3.528	0.000	2.517	2.242	1.921	1.023
TRINITY_DN135848_c0_g2	0.000	0.856	0.711	0.634	1.357	3.956	4.945	0.655	0.749	0.000
TRINITY_DN135848_c1_g1	0.000	0.000	0.000	0.000	0.000	0.000	0.000	0.000	0.000	0.000
TRINITY_DN135848_c2_g1	0.000	0.000	0.000	0.000	0.000	2.124	0.000	0.000	0.000	0.000
TRINITY_DN135848_c5_g1	0.000	0.000	0.000	0.000	0.000	0.000	0.000	0.000	0.000	0.000
TRINITY_DN1358490_c0_g1	0.000	0.000	0.000	0.000	0.000	0.000	1.541	0.000	0.376	0.000
TRINITY_DN1358491_c0_g1	0.000	0.000	0.000	0.000	0.000	0.000	0.000	0.000	0.431	0.000
TRINITY_DN1358492_c0_g1	0.000	0.000	0.000	0.000	0.000	0.000	0.000	0.000	0.000	0.000
TRINITY_DN1358493_c0_g1	0.000	0.000	0.000	0.000	0.000	0.000	0.000	0.000	0.000	0.000
TRINITY_DN1358494_c0_g1	0.000	0.000	0.000	0.000	0.000	0.000	0.000	0.000	0.000	0.000
TRINITY_DN1358495_c0_g1	0.000	0.000	0.000	0.471	0.000	0.000	0.000	0.000	0.000	0.000
TRINITY_DN1358496_c0_g1	0.000	0.000	0.000	0.000	0.000	0.000	0.000	0.000	0.000	0.000
TRINITY_DN1358497_c0_g1	0.000	0.000	0.000	0.000	0.000	0.000	0.000	0.000	0.165	0.000
TRINITY_DN1358498_c0_g1	0.000	0.000	0.000	0.000	0.000	0.000	0.000	0.000	0.000	0.000
TRINITY_DN135849_c0_g1	0.000	0.000	0.000	0.000	0.971	0.000	0.000	0.000	0.191	0.000
TRINITY_DN135849_c0_g2	0.000	0.000	1.093	0.131	0.000	0.151	0.000	0.000	0.000	0.000
TRINITY_DN135849_c1_g1	0.000	0.000	0.000	0.000	0.604	0.000	0.000	0.000	0.178	0.000
TRINITY_DN135849_c2_g1	0.000	0.476	0.000	0.285	0.116	0.000	0.347	0.000	0.208	0.586
TRINITY_DN135849_c3_g1	0.000	0.000	0.000	0.000	0.000	0.000	0.000	0.000	0.000	0.000
TRINITY_DN13584_c0_g1	1.677	2.672	2.932	2.212	5.000	3.445	1.326	16.899	3.005	1.945
TRINITY_DN13584_c2_g1	93.502	33.981	2.993	592.977	3.348	4.629	7.797	9.018	5.537	90.494
TRINITY_DN1358501_c0_g1	0.000	0.000	0.000	0.000	0.000	0.000	0.000	0.000	0.000	0.000
TRINITY_DN1358502_c0_g1	0.000	0.000	0.000	0.000	0.000	0.000	0.000	0.000	0.000	0.000
TRINITY_DN1358503_c0_g1	0.000	0.000	0.000	0.268	0.000	0.000	0.000	0.000	0.000	0.000
TRINITY_DN1358504_c0_g1	0.000	0.000	0.000	0.000	0.000	0.000	0.000	0.000	0.000	0.000
TRINITY_DN1358505_c0_g1	0.000	0.000	0.000	0.000	0.000	0.000	0.000	0.000	0.000	0.000
TRINITY_DN1358507_c0_g1	0.000	0.000	0.000	0.000	2.638	0.000	0.000	0.000	0.000	0.000
TRINITY_DN1358509_c0_g1	0.000	0.000	0.000	0.000	0.000	0.000	0.000	0.000	0.000	0.000
TRINITY_DN135850_c0_g1	0.000	0.000	0.000	0.000	0.000	0.000	2.743	0.000	0.678	0.000
TRINITY_DN135850_c1_g1	0.000	0.000	0.000	0.513	1.073	0.000	0.000	0.000	0.000	0.000
TRINITY_DN1358510_c0_g1	0.000	0.000	0.000	0.000	0.000	0.000	0.000	0.000	0.447	0.000
TRINITY_DN1358511_c0_g1	0.000	0.000	2.293	0.000	0.000	0.000	0.000	0.000	0.000	0.000
TRINITY_DN1358512_c0_g1	0.000	0.000	0.000	0.000	0.000	0.000	0.000	0.000	0.085	0.000
TRINITY_DN1358514_c0_g1	0.000	0.000	0.000	0.000	0.000	0.000	0.000	0.000	0.000	0.000
TRINITY_DN1358515_c0_g1	0.000	0.000	0.000	0.000	0.000	0.000	0.000	0.000	0.000	0.000
TRINITY_DN1358516_c0_g1	0.000	0.000	0.000	0.000	0.000	0.000	0.000	0.000	0.000	0.000
TRINITY_DN1358518_c0_g1	0.000	0.000	0.000	0.000	0.000	0.000	0.000	0.000	0.000	0.000
TRINITY_DN135851_c0_g1	0.000	0.000	0.000	0.000	0.000	0.000	0.939	0.716	0.344	0.000
TRINITY_DN135851_c0_g2	0.000	0.000	0.000	0.000	0.000	0.000	0.000	0.000	0.000	0.000
TRINITY_DN135851_c0_g3	0.000	0.000	0.616	2.193	1.694	4.722	0.000	3.712	0.797	3.372
TRINITY_DN135851_c0_g4	0.000	0.000	1.490	0.000	0.000	0.000	0.000	0.000	0.000	0.000
TRINITY_DN135851_c1_g1	0.000	0.000	1.314	0.000	0.000	0.000	0.000	0.000	0.000	0.000
TRINITY_DN135851_c2_g1	0.000	1.398	0.000	3.101	0.364	0.000	0.000	0.000	1.068	0.000
TRINITY_DN135851_c4_g1	0.000	0.000	0.000	0.000	0.000	0.000	0.000	3.433	0.000	0.000
TRINITY_DN1358520_c0_g1	0.000	0.000	0.000	0.181	0.000	0.000	0.000	0.000	0.000	0.000
TRINITY_DN1358523_c0_g1	0.000	0.000	0.000	0.000	0.000	0.000	0.000	0.000	0.000	0.000
TRINITY_DN1358525_c0_g1	0.000	0.550	0.360	0.000	0.000	0.000	0.000	0.000	0.000	0.000
TRINITY_DN1358528_c0_g1	0.000	0.000	0.000	0.000	0.000	0.000	0.000	0.000	0.211	0.000
TRINITY_DN1358529_c0_g1	0.000	0.000	0.000	0.000	0.000	5.038	0.000	0.000	0.000	0.000
TRINITY_DN135852_c0_g1	0.000	0.000	0.000	0.000	0.000	0.000	0.000	0.000	0.000	0.000
TRINITY_DN1358531_c0_g1	0.000	0.000	0.000	0.000	0.000	0.000	0.000	0.000	0.000	0.000
TRINITY_DN1358532_c0_g1	0.000	0.000	0.000	0.000	0.000	0.000	0.000	0.000	0.000	0.000
TRINITY_DN1358533_c0_g1	0.000	0.000	0.000	0.000	0.000	0.000	0.000	0.000	0.000	0.000
TRINITY_DN1358534_c0_g1	0.000	0.000	0.000	0.000	0.000	0.000	0.000	0.000	0.000	0.000
TRINITY_DN1358535_c0_g1	0.000	0.000	0.000	0.656	0.000	0.000	0.000	0.000	0.000	0.000
TRINITY_DN1358536_c0_g1	0.000	0.000	0.000	0.682	0.465	1.287	0.000	0.000	0.137	0.000
TRINITY_DN1358538_c0_g1	0.000	0.000	0.000	0.692	0.000	1.984	0.000	0.000	0.000	0.000
TRINITY_DN1358539_c0_g1	0.000	1.341	0.000	0.466	0.000	0.000	2.304	0.000	0.000	0.000
TRINITY_DN135853_c1_g1	0.000	0.000	0.000	0.665	0.000	0.000	3.267	0.000	0.000	0.000
TRINITY_DN135853_c5_g1	0.000	0.912	0.383	0.490	0.287	1.163	0.000	0.814	0.376	0.000
TRINITY_DN1358542_c0_g1	37.401	22.921	37.261	14.411	30.388	16.133	31.289	21.683	28.423	49.026
TRINITY_DN1358543_c0_g1	0.000	0.000	0.000	0.000	0.000	0.000	0.000	0.000	0.000	0.000
TRINITY_DN1358545_c0_g1	0.000	0.000	0.581	0.216	0.000	0.000	0.000	0.000	0.000	0.000
TRINITY_DN1358546_c0_g1	0.000	0.000	0.000	0.283	0.000	0.000	0.000	0.000	0.171	0.000
TRINITY_DN1358553_c0_g1	0.000	0.000	0.000	0.000	0.282	0.000	0.000	0.000	0.000	0.000
TRINITY_DN1358554_c0_g1	0.000	0.000	1.126	0.000	0.000	0.000	0.000	0.000	0.000	0.000
TRINITY_DN1358555_c0_g1	0.000	0.000	0.000	0.000	0.000	0.000	0.000	0.000	0.000	0.000
TRINITY_DN1358556_c0_g1	0.000	0.000	0.000	0.000	0.000	1.236	0.000	0.000	0.000	0.000
TRINITY_DN1358559_c0_g1	0.000	0.000	0.000	0.000	0.000	0.000	0.000	0.000	0.481	0.000
TRINITY_DN135855_c0_g1	0.000	0.000	0.000	1.911	0.000	0.662	0.000	0.000	3.336	3.923
TRINITY_DN135855_c1_g2	0.000	0.000	0.000	0.000	0.000	0.000	0.000	0.000	0.000	0.000
TRINITY_DN135855_c2_g1	0.000	0.000	0.000	0.000	0.000	0.000	0.000	0.000	0.000	0.000
TRINITY_DN135855_c2_g2	0.000	0.000	0.000	0.000	0.000	0.000	0.000	0.000	0.000	0.000
TRINITY_DN135855_c3_g1	0.000	0.000	0.000	0.865	0.000	0.000	0.000	0.000	0.000	0.000
TRINITY_DN135855_c4_g1	0.000	0.000	0.000	0.000	0.584	0.000	0.000	0.000	0.000	0.000
TRINITY_DN1358563_c0_g1	0.000	0.000	0.000	0.000	0.000	0.000	0.000	0.000	0.387	0.000
TRINITY_DN1358567_c0_g1	0.000	0.000	0.000	0.000	0.000	0.000	0.000	0.000	0.107	0.000
TRINITY_DN1358569_c0_g1	0.000	0.000	0.000	0.000	0.349	0.000	0.000	0.000	0.069	0.000
TRINITY_DN135856_c0_g1	6.641	0.000	1.751	3.216	1.638	7.153	7.992	2.417	1.097	5.063
TRINITY_DN135856_c0_g2	0.000	0.000	0.000	0.582	0.000	0.000	0.000	0.000	0.000	0.000
TRINITY_DN135856_c1_g1	0.000	0.000	0.000	0.000	0.000	0.000	0.000	0.000	0.000	0.000
TRINITY_DN1358570_c0_g1	0.000	0.000	0.000	0.000	0.000	0.000	0.000	0.000	0.000	0.000
TRINITY_DN1358571_c0_g1	0.000	0.000	0.345	0.187	0.573	1.052	0.000	0.000	0.000	0.000
TRINITY_DN1358572_c0_g1	0.000	0.000	0.000	0.000	0.139	1.139	0.671	0.000	0.000	0.000
TRINITY_DN1358573_c0_g1	0.000	0.000	0.000	0.000	0.000	0.000	0.000	0.000	0.000	0.000
TRINITY_DN1358574_c0_g1	0.000	0.000	0.000	0.000	0.000	0.000	0.000	0.000	0.000	0.000
TRINITY_DN1358575_c0_g1	0.000	0.000	0.000	0.000	0.000	0.000	0.000	0.000	0.134	2.258
TRINITY_DN1358578_c0_g1	0.000	0.000	0.000	0.000	0.000	0.000	0.000	0.000	0.000	0.000
TRINITY_DN1358579_c0_g1	0.000	0.000	0.765	0.000	0.000	0.000	0.000	0.000	0.000	0.000
TRINITY_DN135857_c0_g1	0.000	0.000	1.097	0.000	0.000	0.000	0.000	0.000	0.000	0.000
TRINITY_DN135857_c1_g1	0.000	0.000	0.000	1.155	0.000	0.000	0.000	0.000	0.706	0.000
TRINITY_DN1358580_c0_g1	0.000	0.000	0.000	0.000	1.034	0.000	0.000	1.893	0.000	5.063
TRINITY_DN1358581_c0_g1	0.000	0.000	0.275	0.000	0.000	0.000	0.000	0.000	0.152	0.000
TRINITY_DN1358582_c0_g1	0.000	1.831	0.000	0.000	3.337	0.000	0.000	0.000	0.000	0.000
TRINITY_DN1358583_c0_g1	0.000	0.000	0.000	0.000	0.000	0.000	0.000	0.000	0.000	0.000
TRINITY_DN1358584_c0_g1	0.000	2.151	0.000	0.000	0.000	0.000	0.000	0.000	0.000	0.000
TRINITY_DN1358588_c0_g1	0.000	0.000	0.000	0.000	0.000	0.000	0.000	0.000	0.000	0.000
TRINITY_DN1358589_c0_g1	0.000	0.000	2.193	0.000	0.000	0.000	0.000	0.000	0.000	0.000
TRINITY_DN1358590_c0_g1	0.000	0.000	1.171	0.000	0.000	0.000	0.000	0.000	0.131	0.000
TRINITY_DN1358592_c0_g1	0.000	0.000	0.000	0.000	0.000	0.000	0.000	0.000	0.139	0.000
TRINITY_DN1358593_c0_g1	0.000	0.000	0.000	0.000	0.000	0.000	0.000	0.000	0.000	0.000
TRINITY_DN1358594_c0_g1	0.000	0.000	0.000	0.000	0.000	0.000	0.000	0.000	0.000	0.000
TRINITY_DN1358595_c0_g1	0.000	0.000	0.000	0.669	0.000	0.000	0.000	0.000	0.000	0.000
TRINITY_DN1358597_c0_g1	0.000	0.000	0.000	0.000	1.335	0.000	0.000	2.452	0.390	0.000
TRINITY_DN1358598_c0_g1	0.000	0.000	2.269	0.000	0.000	0.000	0.000	0.000	0.000	0.000
TRINITY_DN1358599_c0_g1	0.000	0.000	0.000	0.000	0.000	0.000	0.000	0.000	0.123	0.000
TRINITY_DN135859_c0_g2	0.000	0.000	0.000	0.000	1.089	0.000	0.000	0.000	0.000	0.000
TRINITY_DN135859_c2_g1	0.000	0.000	1.718	0.000	0.000	0.000	0.000	0.000	0.000	0.000
TRINITY_DN135859_c3_g1	0.000	0.000	0.000	1.900	0.000	0.000	0.000	0.000	0.387	0.000
TRINITY_DN13585_c0_g1	8.589	2.212	0.000	1.439	0.422	0.000	5.704	4.159	1.444	2.099
TRINITY_DN1358601_c0_g1	0.000	0.000	0.000	0.000	0.000	0.000	0.000	0.000	0.000	0.000
TRINITY_DN1358602_c0_g1	0.000	0.000	0.000	0.000	0.000	0.000	2.225	0.000	0.271	0.000
TRINITY_DN1358605_c0_g1	0.000	0.000	0.486	0.000	0.182	0.738	0.000	0.342	0.170	0.000
TRINITY_DN1358606_c0_g1	0.000	0.000	0.000	0.000	0.000	0.000	0.000	0.000	0.475	0.000
TRINITY_DN1358607_c0_g1	0.000	0.106	0.000	0.000	0.406	0.000	0.000	0.000	0.174	0.000
TRINITY_DN1358608_c0_g1	0.000	0.000	0.000	0.000	0.000	0.000	0.000	0.000	0.000	0.000
TRINITY_DN1358609_c0_g1	0.000	0.000	0.000	1.267	0.000	0.000	0.000	0.000	0.387	0.000
TRINITY_DN1358610_c0_g1	0.000	0.000	0.000	0.000	0.000	0.000	0.000	0.000	0.061	0.000
TRINITY_DN1358611_c0_g1	0.000	0.000	0.000	0.000	0.000	0.000	0.000	0.000	0.000	0.000
TRINITY_DN1358613_c0_g1	0.000	0.000	0.000	0.000	0.000	0.000	0.000	0.000	0.000	0.000
TRINITY_DN1358618_c0_g1	0.000	0.000	0.000	0.000	0.000	0.895	0.000	0.000	0.674	0.000
TRINITY_DN1358619_c0_g1	0.000	0.000	0.000	0.000	0.000	0.000	0.000	0.000	0.000	0.000
TRINITY_DN135861_c0_g2	0.000	0.000	0.000	0.000	0.000	0.000	0.000	0.000	0.000	0.000
TRINITY_DN135861_c2_g1	0.000	0.000	0.000	0.000	0.000	0.000	0.000	0.000	1.778	0.000
TRINITY_DN135861_c3_g1	0.000	0.000	0.000	0.583	0.000	0.000	0.000	0.000	0.176	0.000
TRINITY_DN135861_c4_g1	0.000	0.000	0.000	0.716	0.739	0.000	1.763	0.000	0.650	3.665
TRINITY_DN135861_c5_g1	0.000	0.000	2.880	0.000	0.000	0.000	0.000	0.000	0.000	0.000
TRINITY_DN135861_c6_g1	0.000	0.000	0.000	0.000	0.000	0.000	0.000	0.000	0.000	0.000
TRINITY_DN135861_c7_g1	0.000	0.000	1.062	0.000	0.000	0.000	0.000	0.000	0.348	0.000
TRINITY_DN1358620_c0_g1	0.000	0.000	0.475	0.000	0.262	0.000	0.000	0.000	0.000	0.000
TRINITY_DN1358622_c0_g1	0.000	0.000	0.000	0.000	0.000	0.000	0.000	0.000	0.000	0.000
TRINITY_DN1358623_c0_g1	0.000	0.000	0.000	0.000	0.955	0.000	2.267	0.000	0.000	0.000
TRINITY_DN1358626_c0_g1	0.000	0.000	0.000	0.000	0.405	0.000	0.000	0.000	0.949	0.000
TRINITY_DN1358629_c0_g1	0.000	0.000	0.000	0.000	0.000	0.000	0.000	0.000	0.000	0.000
TRINITY_DN135862_c0_g1	0.000	0.220	0.143	0.000	0.080	0.434	0.387	0.303	0.286	0.000
TRINITY_DN135862_c1_g1	0.000	0.000	0.000	0.093	0.096	0.000	0.000	0.000	0.174	0.000
TRINITY_DN1358631_c0_g1	0.000	0.000	1.005	0.000	0.000	0.000	0.000	0.000	0.000	0.000
TRINITY_DN1358632_c0_g1	0.000	0.000	0.716	1.146	1.191	0.000	1.889	0.000	0.464	0.000
TRINITY_DN1358633_c0_g1	0.000	0.000	0.000	0.460	0.961	1.329	0.000	0.000	0.000	0.000
TRINITY_DN1358635_c0_g1	0.000	0.000	0.000	0.000	0.000	0.000	0.000	2.235	0.000	0.000
TRINITY_DN1358636_c0_g1	0.000	0.000	0.000	0.000	0.000	0.000	0.000	0.000	0.349	0.000
TRINITY_DN1358638_c0_g1	0.000	0.000	0.000	0.000	0.000	1.787	0.000	0.000	0.189	0.000
TRINITY_DN1358639_c0_g1	0.000	0.000	0.000	0.000	0.000	0.000	0.000	0.000	0.000	0.000
TRINITY_DN135863_c0_g1	0.000	0.000	0.000	0.000	0.000	0.000	0.000	0.000	0.429	0.000
TRINITY_DN1358640_c0_g1	0.000	0.000	0.000	0.172	0.000	0.000	0.000	0.000	0.104	0.000
TRINITY_DN1358642_c0_g1	0.000	0.000	0.000	0.000	0.000	1.046	0.000	0.000	0.000	0.000
TRINITY_DN1358646_c0_g1	0.000	0.000	0.000	0.000	0.000	0.000	0.000	0.000	0.000	0.000
TRINITY_DN1358648_c0_g1	0.000	0.000	0.565	0.000	0.000	0.000	0.000	1.141	0.367	0.000
TRINITY_DN1358649_c0_g1	0.000	0.000	0.000	0.000	0.000	0.000	0.000	0.000	0.000	0.000
TRINITY_DN1358650_c0_g1	0.000	0.000	3.310	0.000	0.000	7.691	0.000	0.000	0.000	0.000
TRINITY_DN1358654_c0_g1	0.000	0.000	0.000	0.000	0.000	0.000	0.000	0.000	0.546	0.000
TRINITY_DN1358655_c0_g1	0.000	0.000	0.000	0.000	0.000	0.000	0.000	0.000	0.000	0.000
TRINITY_DN1358658_c0_g1	0.000	0.000	0.000	0.000	0.000	1.337	0.000	0.000	0.000	0.000
TRINITY_DN135865_c0_g1	0.000	0.000	0.000	0.000	0.000	0.000	0.000	0.000	0.780	0.000
TRINITY_DN1358661_c0_g1	0.000	0.000	0.000	0.310	0.000	0.885	0.000	0.000	0.000	0.000
TRINITY_DN1358663_c0_g1	0.000	0.000	0.000	0.000	0.176	0.000	0.000	0.000	0.000	0.000
TRINITY_DN1358665_c0_g1	0.000	0.000	0.000	0.000	0.000	0.000	0.000	0.000	0.465	0.000
TRINITY_DN1358666_c0_g1	0.000	0.000	0.000	0.000	0.000	0.000	0.000	0.000	0.000	0.000
TRINITY_DN1358667_c0_g1	0.000	0.000	0.000	0.000	0.000	0.000	0.000	0.000	0.000	0.000
TRINITY_DN135866_c0_g1	0.000	0.000	0.838	0.077	0.314	0.212	0.378	0.000	0.327	0.000
TRINITY_DN135866_c0_g2	0.000	0.000	0.492	0.378	1.901	0.000	0.000	2.425	0.230	0.000
TRINITY_DN135866_c0_g3	0.000	0.768	0.000	0.542	1.014	0.000	0.000	0.000	0.000	0.000
TRINITY_DN135866_c0_g4	0.000	0.272	0.354	0.290	1.783	0.269	0.000	0.000	0.176	0.000
TRINITY_DN135866_c1_g1	0.000	0.000	5.196	0.000	0.000	0.000	0.000	0.000	0.000	0.000
TRINITY_DN1358672_c0_g1	0.000	0.000	0.000	0.000	0.000	0.000	0.000	1.676	0.000	0.000
TRINITY_DN1358674_c0_g1	0.000	0.000	0.000	0.000	0.369	0.000	0.000	0.000	0.000	0.000
TRINITY_DN1358676_c0_g1	0.000	0.000	1.154	0.000	0.000	0.000	0.000	0.000	0.000	0.000
TRINITY_DN1358677_c0_g1	0.000	0.000	0.000	0.000	0.000	0.000	0.000	0.000	0.365	0.000
TRINITY_DN1358678_c0_g1	0.000	0.000	0.000	0.000	0.000	0.000	0.000	0.000	0.000	0.000
TRINITY_DN1358679_c0_g1	0.000	0.000	0.000	0.000	0.801	0.000	0.000	0.000	0.000	0.000
TRINITY_DN1358680_c0_g1	0.000	0.000	0.000	0.821	0.000	0.000	0.000	0.000	0.000	0.000
TRINITY_DN1358681_c0_g1	12.272	0.000	0.000	0.000	1.693	0.000	0.000	0.000	0.000	0.000
TRINITY_DN1358685_c0_g1	0.000	0.000	0.000	0.000	0.000	0.000	0.000	0.594	0.000	0.000
TRINITY_DN1358686_c0_g1	0.000	0.000	0.000	0.443	0.000	0.000	0.000	0.000	0.542	0.000
TRINITY_DN1358688_c0_g1	0.000	0.000	0.000	0.000	0.000	0.000	0.000	0.000	0.000	0.000
TRINITY_DN135868_c0_g1	0.000	0.000	0.000	0.525	0.000	0.000	0.862	0.000	0.421	0.000
TRINITY_DN1358690_c0_g1	0.000	0.000	0.000	0.000	0.000	1.457	0.000	0.583	0.000	0.000
TRINITY_DN1358692_c0_g1	0.000	0.000	0.000	0.000	0.000	0.000	0.000	0.000	0.000	0.000
TRINITY_DN1358693_c0_g1	0.000	0.000	0.000	0.000	0.439	0.000	0.000	3.202	0.514	0.000
TRINITY_DN1358694_c0_g1	0.000	0.000	0.000	0.000	1.135	0.000	0.000	0.000	0.000	0.000
TRINITY_DN1358695_c0_g1	0.000	1.317	0.000	0.699	0.000	0.000	0.000	0.000	0.000	0.000
TRINITY_DN1358697_c0_g1	0.000	0.000	0.000	0.000	0.000	0.000	0.000	0.000	0.000	0.000
TRINITY_DN1358698_c0_g1	0.000	0.000	0.000	0.000	0.000	0.810	0.000	0.000	0.000	0.000
TRINITY_DN1358699_c0_g1	0.000	0.000	0.000	0.000	0.000	0.000	0.000	0.000	0.000	0.000
TRINITY_DN135869_c0_g2	0.000	0.000	0.000	0.000	0.000	0.000	0.000	0.000	0.000	0.000
TRINITY_DN135869_c1_g1	0.000	0.000	0.000	0.300	0.000	0.000	0.000	0.000	0.000	0.000
TRINITY_DN135869_c2_g1	0.000	0.000	0.000	1.809	0.000	0.000	0.000	0.000	1.114	0.000
TRINITY_DN135869_c3_g1	0.000	0.000	0.000	0.000	0.000	2.519	0.000	0.000	0.000	0.000
TRINITY_DN135869_c4_g1	0.000	0.000	0.000	0.000	0.000	0.000	0.000	0.000	0.126	0.000
TRINITY_DN13586_c0_g1	9.026	11.882	12.371	7.153	14.832	10.701	8.731	11.753	8.812	7.663
TRINITY_DN13586_c0_g2	0.000	0.000	0.000	0.000	0.000	0.000	0.000	0.000	0.000	0.000
TRINITY_DN13586_c0_g3	0.000	0.445	1.735	0.793	0.325	0.659	0.391	0.612	0.628	0.816
TRINITY_DN13586_c2_g1	0.000	0.000	0.000	95.687	0.617	0.000	2.971	7.402	1.496	5.949
TRINITY_DN13586_c4_g1	0.000	0.000	0.000	0.578	0.000	0.000	0.000	0.000	0.000	0.000
TRINITY_DN1358700_c0_g1	0.000	0.326	0.211	0.116	0.000	0.000	0.000	0.000	0.071	0.000
TRINITY_DN1358701_c0_g1	0.000	0.884	0.000	0.000	0.959	0.000	0.000	0.000	0.000	0.000
TRINITY_DN1358703_c0_g1	0.000	0.000	0.000	0.000	0.000	0.000	0.000	0.000	0.000	0.000
TRINITY_DN1358704_c0_g1	0.000	0.000	0.000	0.000	0.000	0.000	2.128	0.000	0.000	0.000
TRINITY_DN1358705_c0_g1	0.000	0.000	1.042	0.000	0.000	0.000	0.000	0.000	0.000	0.000
TRINITY_DN1358706_c0_g1	0.000	0.000	0.000	0.000	0.000	0.000	0.000	0.000	0.454	0.000
TRINITY_DN1358707_c0_g1	0.000	2.079	0.000	0.729	0.754	0.000	0.000	0.000	0.000	0.000
TRINITY_DN1358708_c0_g1	0.000	0.000	0.000	0.174	0.177	0.000	0.000	0.000	0.419	0.000
TRINITY_DN135870_c0_g1	0.000	0.000	0.000	1.686	0.000	0.000	0.000	0.000	0.000	0.000
TRINITY_DN135870_c0_g2	7.715	17.314	10.604	10.979	13.572	14.444	7.450	16.097	14.412	7.373
TRINITY_DN135870_c1_g1	0.000	2.079	2.696	0.000	0.000	0.000	0.000	0.000	0.000	0.000
TRINITY_DN1358710_c0_g1	0.000	0.000	0.000	0.000	0.000	0.000	0.000	0.000	0.000	0.000
TRINITY_DN1358711_c0_g1	0.000	0.000	0.000	0.000	0.000	0.000	0.000	0.000	0.000	0.000
TRINITY_DN1358712_c0_g1	0.000	0.000	0.000	0.000	0.000	0.000	0.000	0.000	0.000	0.000
TRINITY_DN1358713_c0_g1	0.000	0.000	0.000	0.000	0.000	0.000	0.000	0.000	0.000	0.000
TRINITY_DN1358715_c0_g1	0.000	0.000	0.000	0.000	0.448	0.000	0.000	0.000	0.000	0.000
TRINITY_DN1358717_c0_g1	0.000	0.000	0.000	0.215	0.220	0.000	0.000	0.000	0.000	0.000
TRINITY_DN1358719_c0_g1	0.000	0.000	3.087	0.000	0.000	0.000	0.000	0.000	0.000	0.000
TRINITY_DN135871_c0_g1	0.000	0.000	0.000	0.000	0.000	0.000	0.000	0.000	0.494	0.000
TRINITY_DN1358721_c0_g1	0.000	0.000	0.000	0.000	0.000	0.000	0.000	0.000	0.000	0.000
TRINITY_DN1358723_c0_g1	0.000	0.000	0.000	1.330	0.000	0.000	0.000	0.000	0.000	0.000
TRINITY_DN1358724_c0_g1	0.000	0.000	0.000	0.000	0.000	0.992	0.000	0.000	0.213	0.000
TRINITY_DN1358725_c0_g1	0.000	3.139	7.395	4.222	3.855	5.651	3.292	1.667	1.069	0.000
TRINITY_DN1358726_c0_g1	0.000	0.000	0.000	1.188	0.000	1.710	0.000	0.000	0.000	6.074
TRINITY_DN135872_c0_g1	0.000	0.000	0.000	0.000	0.000	0.000	0.000	0.000	0.000	0.000
TRINITY_DN135872_c0_g2	0.000	0.000	0.000	0.000	0.000	0.000	0.000	0.000	0.000	0.000
TRINITY_DN1358730_c0_g1	18.063	0.000	0.000	0.774	0.000	0.000	0.000	0.000	0.000	7.902
TRINITY_DN1358731_c0_g1	0.000	0.000	0.000	0.000	0.000	0.000	0.000	0.000	0.323	0.000
TRINITY_DN1358732_c0_g1	0.000	0.000	0.000	0.000	0.000	0.000	0.000	0.000	0.000	0.000
TRINITY_DN1358733_c0_g1	0.000	0.000	0.616	0.000	0.339	0.000	0.000	0.000	0.398	0.000
TRINITY_DN1358734_c0_g1	0.000	0.000	0.000	0.000	0.000	0.000	0.000	0.000	0.000	0.000
TRINITY_DN1358735_c0_g1	0.000	0.000	0.000	0.534	0.273	0.000	0.000	0.000	0.482	0.000
TRINITY_DN1358736_c0_g1	0.000	0.000	0.000	0.494	0.000	0.000	0.000	0.000	0.000	0.000
TRINITY_DN1358738_c0_g1	38.453	0.723	0.000	41.822	0.000	2.639	2.487	0.000	0.274	8.566
TRINITY_DN1358739_c0_g1	0.000	0.000	0.000	0.273	0.000	0.000	0.000	0.000	0.000	0.000
TRINITY_DN135873_c1_g1	0.000	0.000	0.586	0.000	0.163	0.000	0.000	0.000	0.975	0.000
TRINITY_DN1358740_c0_g1	0.000	0.000	0.000	0.191	0.585	0.000	0.000	0.000	0.230	0.000
TRINITY_DN1358742_c0_g1	0.000	0.000	0.000	0.000	0.000	0.000	0.000	0.000	0.000	0.000
TRINITY_DN1358744_c0_g1	0.000	0.000	0.000	0.000	0.000	0.000	0.000	0.000	0.000	0.000
TRINITY_DN1358745_c0_g1	0.000	0.000	0.000	0.000	0.000	0.000	0.000	0.000	0.000	0.000
TRINITY_DN1358748_c0_g1	0.000	0.000	0.000	0.000	0.000	0.000	0.000	0.000	0.000	0.000
TRINITY_DN1358749_c0_g1	0.000	0.000	0.000	0.000	0.000	0.000	0.000	0.000	0.265	0.000
TRINITY_DN135874_c0_g1	0.000	2.170	0.000	0.000	0.000	0.000	0.000	0.000	0.462	0.000
TRINITY_DN1358750_c0_g1	0.000	0.000	1.494	1.991	0.000	0.000	0.000	0.000	0.242	0.000
TRINITY_DN1358751_c0_g1	0.000	0.000	0.000	0.000	0.000	0.000	0.000	0.000	0.000	0.000
TRINITY_DN1358752_c0_g1	0.000	0.000	0.000	0.000	0.852	0.000	0.000	0.000	0.000	0.000
TRINITY_DN1358754_c0_g1	0.000	0.000	0.000	0.000	0.000	4.136	0.000	0.000	0.000	0.000
TRINITY_DN1358757_c0_g1	0.000	0.000	0.000	0.000	0.000	0.000	0.000	0.000	0.000	0.000
TRINITY_DN1358759_c0_g1	0.000	0.000	0.000	0.205	0.000	0.000	0.000	0.000	0.124	0.000
TRINITY_DN135875_c0_g1	0.000	0.000	0.000	0.000	0.000	0.000	0.000	0.000	0.287	0.000
TRINITY_DN135875_c10_g1	0.000	0.000	0.000	0.000	0.000	0.000	0.000	2.246	1.073	0.000
TRINITY_DN135875_c11_g1	0.000	0.000	0.000	0.000	0.000	0.000	0.000	0.000	0.000	0.000
TRINITY_DN135875_c13_g1	0.000	0.000	0.000	0.000	0.000	0.000	3.243	0.000	1.215	0.000
TRINITY_DN135875_c14_g1	0.000	0.000	0.000	0.000	0.000	0.000	0.000	0.000	0.000	0.000
TRINITY_DN135875_c2_g1	0.000	2.875	0.000	0.000	0.000	0.000	0.000	0.000	0.000	0.000
TRINITY_DN135875_c3_g1	0.000	0.000	0.000	1.285	0.000	0.000	0.000	0.000	0.238	0.000
TRINITY_DN135875_c5_g1	0.000	0.000	0.000	0.000	0.514	2.788	0.000	0.000	0.424	4.944
TRINITY_DN1358760_c0_g1	0.000	0.000	0.000	0.000	0.000	0.000	0.000	0.000	0.000	0.000
TRINITY_DN1358763_c0_g1	0.000	0.000	0.000	0.000	0.000	0.000	0.000	1.297	0.000	0.000
TRINITY_DN1358764_c0_g1	0.000	0.000	0.000	0.000	0.000	0.000	0.000	0.000	0.277	0.000
TRINITY_DN1358766_c0_g1	0.000	0.000	0.000	0.000	0.000	0.000	0.000	0.000	0.373	0.000
TRINITY_DN1358767_c0_g1	0.000	0.000	0.706	0.000	0.000	1.083	0.000	0.000	0.000	0.000
TRINITY_DN1358768_c0_g1	0.000	0.417	0.000	0.000	0.302	0.000	0.000	0.000	0.000	0.000
TRINITY_DN135876_c1_g1	0.000	0.000	0.000	0.739	0.385	0.000	0.000	0.000	0.532	0.000
TRINITY_DN135876_c2_g1	0.000	0.000	0.000	0.000	0.000	0.000	0.000	0.000	0.000	0.000
TRINITY_DN135876_c4_g1	0.000	0.000	0.000	0.000	0.000	0.000	0.000	0.000	0.000	0.000
TRINITY_DN1358770_c0_g1	0.000	0.000	1.766	0.315	0.000	0.000	0.000	1.185	0.000	0.000
TRINITY_DN1358771_c0_g1	0.000	1.110	0.000	1.163	0.403	0.000	0.000	1.470	0.238	0.000
TRINITY_DN1358773_c0_g1	0.000	0.000	0.000	0.457	0.000	0.000	0.000	0.000	0.841	0.000
TRINITY_DN1358775_c0_g1	0.000	0.000	0.000	0.000	0.879	0.000	0.000	0.000	0.000	0.000
TRINITY_DN1358776_c0_g1	0.000	0.000	0.000	0.000	0.000	0.000	0.000	0.000	0.000	0.000
TRINITY_DN1358778_c0_g1	0.000	0.000	0.000	0.000	1.046	4.342	0.000	0.000	0.000	0.000
TRINITY_DN135877_c0_g1	0.000	0.000	0.000	1.652	0.000	0.000	2.728	0.000	0.754	0.000
TRINITY_DN135877_c1_g1	0.000	0.000	0.000	0.000	0.000	0.000	0.000	0.000	0.000	0.000
TRINITY_DN135877_c2_g1	0.000	0.000	1.494	0.000	0.827	0.000	0.000	0.000	0.242	0.000
TRINITY_DN1358781_c0_g1	0.000	0.000	0.000	0.000	0.478	0.000	0.000	0.000	0.280	0.000
TRINITY_DN1358782_c0_g1	0.000	0.000	0.000	0.000	0.000	0.000	0.000	0.000	0.000	0.000
TRINITY_DN1358784_c0_g1	0.000	0.000	0.000	0.921	0.000	0.000	0.000	0.000	0.000	0.000
TRINITY_DN1358786_c0_g1	0.000	0.000	0.000	0.000	0.000	0.000	0.000	0.000	0.000	0.000
TRINITY_DN1358789_c0_g1	0.000	0.000	0.000	0.000	0.928	0.000	0.000	0.000	0.000	0.000
TRINITY_DN135878_c0_g1	0.000	0.000	1.172	0.000	0.645	0.000	0.000	0.000	0.569	0.000
TRINITY_DN135878_c0_g2	0.000	0.000	0.000	0.000	0.000	0.000	0.000	0.000	0.000	0.000
TRINITY_DN1358791_c0_g1	0.000	0.000	0.000	0.000	0.000	0.000	0.000	0.000	0.000	0.000
TRINITY_DN1358792_c0_g1	0.000	0.000	0.000	0.248	0.000	0.705	0.000	0.000	0.150	0.000
TRINITY_DN1358793_c0_g1	0.000	0.000	0.000	0.000	0.000	0.000	0.000	0.000	0.888	0.000
TRINITY_DN1358795_c0_g1	0.000	0.000	0.000	0.000	0.000	0.000	0.000	0.000	0.000	0.000
TRINITY_DN1358796_c0_g1	0.000	0.000	0.000	0.426	0.000	0.000	0.000	0.000	0.000	0.000
TRINITY_DN1358798_c0_g1	0.000	0.000	0.000	0.000	0.000	0.000	0.000	0.000	0.000	0.000
TRINITY_DN1358799_c0_g1	0.000	1.414	0.000	0.000	0.000	0.000	0.000	1.881	0.000	0.000
TRINITY_DN13587_c0_g1	0.000	0.000	0.685	0.708	0.180	0.000	0.499	0.000	0.000	1.572
TRINITY_DN13587_c0_g2	1.192	0.603	0.001	0.000	1.575	0.296	0.000	1.464	0.737	0.000
TRINITY_DN13587_c0_g3	0.000	0.000	0.000	0.000	0.000	0.000	0.000	0.000	0.000	0.000
TRINITY_DN13587_c0_g4	0.000	0.000	0.000	0.000	0.661	1.826	0.000	0.000	0.000	0.000
TRINITY_DN13587_c1_g1	0.000	0.000	0.000	0.000	1.251	0.000	0.000	0.000	0.000	0.000
TRINITY_DN13587_c2_g1	0.000	0.000	0.000	0.000	0.000	0.000	0.000	0.000	0.194	0.000
TRINITY_DN1358800_c0_g1	0.000	1.312	0.000	0.000	0.000	0.658	0.000	0.000	0.000	0.000
TRINITY_DN1358801_c0_g1	0.000	0.000	0.000	0.000	0.000	0.000	0.000	0.000	0.000	0.000
TRINITY_DN1358802_c0_g1	0.000	0.000	0.000	0.000	0.000	0.000	1.730	0.000	0.000	0.000
TRINITY_DN1358805_c0_g1	0.000	0.000	0.000	0.000	0.000	0.000	0.000	0.000	0.999	0.000
TRINITY_DN1358806_c0_g1	0.000	0.000	1.718	0.000	0.478	0.000	0.000	0.000	0.000	0.000
TRINITY_DN1358809_c0_g1	0.000	0.000	0.000	0.000	0.000	0.000	0.000	0.000	0.000	0.000
TRINITY_DN135880_c0_g1	0.000	0.000	0.779	1.626	0.928	0.000	3.990	0.000	0.998	0.000
TRINITY_DN135880_c2_g1	0.000	0.000	0.000	0.000	0.835	0.000	0.000	0.000	0.271	0.000
TRINITY_DN1358810_c0_g1	0.000	8.036	0.000	1.876	0.000	0.000	0.000	0.000	0.000	0.000
TRINITY_DN1358811_c0_g1	0.000	0.000	1.097	0.000	0.000	0.000	0.000	0.000	0.000	0.000
TRINITY_DN1358813_c0_g1	0.000	0.000	0.000	1.275	0.667	0.000	0.000	0.000	0.000	0.000
TRINITY_DN1358814_c0_g1	0.000	0.000	0.000	0.000	0.000	0.000	0.000	0.000	0.000	0.000
TRINITY_DN1358817_c0_g1	0.000	0.000	0.000	0.000	0.000	0.000	0.000	0.000	0.135	0.000
TRINITY_DN1358818_c0_g1	0.000	0.000	0.000	0.000	0.000	0.000	0.000	0.000	0.119	0.000
TRINITY_DN1358819_c0_g1	0.000	0.000	0.000	0.000	0.000	0.000	0.000	0.000	0.000	0.000
TRINITY_DN135881_c0_g1	0.000	0.000	0.000	0.000	0.000	0.000	0.000	0.000	0.000	0.000
TRINITY_DN135881_c0_g2	0.000	0.000	0.000	0.000	0.000	0.000	0.000	0.000	0.000	0.000
TRINITY_DN135881_c2_g1	0.000	0.000	0.716	0.000	0.000	0.000	0.000	0.000	0.000	0.000
TRINITY_DN135881_c6_g1	0.000	0.000	0.000	0.000	0.000	0.000	0.000	0.000	0.000	0.000
TRINITY_DN135881_c8_g1	0.000	0.000	0.000	0.000	0.000	0.000	0.000	0.000	0.000	0.000
TRINITY_DN1358820_c0_g1	0.000	0.000	0.000	0.000	0.000	0.000	0.000	0.000	0.000	0.000
TRINITY_DN1358822_c0_g1	0.000	0.000	0.000	0.000	0.000	0.000	0.000	0.000	0.387	0.000
TRINITY_DN1358823_c0_g1	0.000	0.000	0.000	0.000	0.000	0.000	0.000	0.000	0.000	0.000
TRINITY_DN1358828_c0_g1	0.000	0.000	0.000	0.905	0.955	0.000	0.000	0.000	0.000	0.000
TRINITY_DN1358829_c0_g1	0.000	0.000	0.000	0.000	0.000	0.000	0.000	0.000	0.000	0.000
TRINITY_DN135882_c0_g1	0.000	0.333	0.651	0.474	1.212	0.991	0.585	1.356	0.790	2.420
TRINITY_DN1358832_c0_g1	0.000	0.000	0.000	0.000	0.000	0.000	0.000	0.000	0.000	0.000
TRINITY_DN1358833_c0_g1	0.000	0.000	0.000	0.000	0.000	0.000	0.000	0.000	0.000	0.000
TRINITY_DN1358837_c0_g1	0.000	0.000	0.000	0.000	0.000	0.000	0.000	0.000	0.000	0.000
TRINITY_DN1358838_c0_g1	0.000	0.000	0.000	0.000	0.000	1.569	0.000	0.000	0.112	0.000
TRINITY_DN1358839_c0_g1	0.000	0.000	0.510	0.274	0.000	0.000	0.000	1.030	0.000	0.000
TRINITY_DN135883_c0_g1	0.000	0.000	0.000	0.000	0.000	0.000	0.000	0.000	0.000	0.000
TRINITY_DN135883_c0_g2	0.000	0.501	0.000	0.000	0.362	0.000	0.000	0.000	0.107	0.000
TRINITY_DN135883_c0_g4	0.000	0.000	2.462	0.000	0.939	0.000	0.000	0.000	0.000	0.000
TRINITY_DN135883_c2_g1	0.000	0.000	0.000	0.000	0.000	0.000	0.000	0.000	0.341	0.000
TRINITY_DN1358842_c0_g1	0.000	0.000	0.000	0.905	0.000	0.000	0.000	0.000	0.000	0.000
TRINITY_DN1358846_c0_g1	0.000	0.000	2.717	0.000	0.000	0.000	0.000	0.000	0.000	0.000
TRINITY_DN1358848_c0_g1	0.000	0.000	0.000	0.000	0.000	0.000	0.000	0.000	0.000	0.000
TRINITY_DN1358852_c0_g1	0.000	0.000	0.000	0.368	0.000	0.000	0.000	0.000	0.223	0.000
TRINITY_DN1358853_c0_g1	0.000	0.000	0.000	0.000	0.000	0.000	0.000	0.000	0.282	0.000
TRINITY_DN1358854_c0_g1	0.000	0.000	0.769	0.000	0.000	0.000	0.000	0.000	0.000	0.000
TRINITY_DN1358855_c0_g1	0.000	0.000	0.000	0.000	0.844	0.000	0.000	0.000	0.000	0.000
TRINITY_DN1358858_c0_g1	0.000	0.000	0.574	0.156	0.159	0.000	0.000	0.591	0.094	0.000
TRINITY_DN1358859_c0_g1	0.000	0.000	0.000	0.000	0.000	0.000	0.000	3.217	0.000	0.000
TRINITY_DN135885_c0_g1	0.000	0.000	0.000	0.000	0.223	0.000	0.000	0.000	0.000	0.000
TRINITY_DN135885_c0_g2	0.000	0.000	0.457	0.167	0.398	0.000	0.000	0.000	0.000	0.000
TRINITY_DN135885_c1_g1	0.000	0.000	0.000	0.000	0.000	0.302	0.000	0.000	0.000	0.000
TRINITY_DN135885_c2_g1	0.000	0.000	0.000	0.000	0.000	0.000	0.000	0.000	0.353	0.000
TRINITY_DN135885_c3_g1	0.000	0.000	0.000	0.229	0.821	0.319	0.000	0.000	0.000	0.000
TRINITY_DN135885_c5_g1	0.000	0.000	0.999	0.000	0.000	0.000	0.000	0.000	0.653	0.000
TRINITY_DN135885_c6_g1	9.067	0.000	0.000	0.000	0.000	0.000	0.000	0.000	0.000	0.000
TRINITY_DN135885_c8_g1	0.000	0.000	0.000	0.000	0.000	0.000	0.000	0.000	0.000	0.000
TRINITY_DN1358860_c0_g1	0.000	0.000	0.000	0.000	1.295	0.000	0.000	0.000	0.758	0.000
TRINITY_DN1358861_c0_g1	0.000	0.000	0.000	0.000	0.618	0.000	0.000	0.000	0.360	6.032
TRINITY_DN1358862_c0_g1	0.000	0.000	0.000	0.000	0.000	0.000	0.000	0.000	0.000	0.000
TRINITY_DN1358864_c0_g1	0.000	0.000	0.000	0.000	0.000	0.000	0.000	0.000	0.078	0.000
TRINITY_DN1358865_c0_g1	0.000	0.000	0.000	0.000	0.719	0.000	0.000	0.000	0.000	0.000
TRINITY_DN1358867_c0_g1	0.000	0.000	0.000	0.000	0.000	0.000	0.000	0.000	0.000	0.000
TRINITY_DN1358868_c0_g1	0.000	0.000	0.000	0.296	0.000	0.000	0.000	0.000	0.000	0.000
TRINITY_DN135886_c0_g1	0.000	0.000	0.000	0.000	0.000	0.000	0.000	0.000	0.000	0.000
TRINITY_DN135886_c0_g3	0.000	0.000	0.000	0.000	0.000	0.000	0.000	0.000	0.000	0.000
TRINITY_DN135886_c0_g4	0.000	0.000	0.000	0.000	0.000	0.000	0.000	0.000	0.000	0.000
TRINITY_DN135886_c1_g2	0.000	0.000	0.000	0.000	0.000	0.000	0.000	0.000	0.000	0.000
TRINITY_DN135886_c3_g1	0.000	0.000	1.335	0.000	0.000	0.000	0.000	0.000	0.000	0.000
TRINITY_DN1358871_c0_g1	0.000	0.000	0.000	0.000	0.000	1.491	0.000	0.000	0.632	0.000
TRINITY_DN1358872_c0_g1	0.000	0.000	0.000	0.000	0.000	0.000	0.000	0.000	0.000	0.000
TRINITY_DN1358873_c0_g1	0.000	0.000	1.394	0.000	0.000	0.000	0.000	0.000	0.000	0.000
TRINITY_DN1358875_c0_g1	0.000	0.276	0.000	0.197	0.046	0.000	0.000	0.000	0.248	0.000
TRINITY_DN1358877_c0_g1	0.000	2.997	0.652	0.177	0.181	0.000	0.000	0.000	0.107	0.000
TRINITY_DN1358878_c0_g1	0.000	0.000	0.000	0.000	0.000	0.000	0.000	0.000	0.000	0.000
TRINITY_DN1358879_c0_g1	0.000	0.000	0.000	0.000	1.108	0.000	0.000	0.000	0.000	0.000
TRINITY_DN135887_c0_g1	0.000	0.000	2.540	0.000	0.000	0.000	0.000	0.000	0.000	0.000
TRINITY_DN135887_c1_g1	0.000	0.000	0.000	0.000	0.000	0.000	0.000	0.000	0.000	0.000
TRINITY_DN135887_c1_g2	0.000	0.424	0.276	0.000	0.000	0.000	0.000	0.000	0.091	0.000
TRINITY_DN1358880_c0_g1	0.000	0.000	0.000	0.915	0.000	0.000	0.000	0.000	0.000	0.000
TRINITY_DN1358881_c0_g1	0.000	0.000	0.000	0.000	0.000	0.000	0.000	1.728	0.000	0.000
TRINITY_DN1358882_c0_g1	0.000	0.000	0.000	0.000	0.000	0.000	0.000	0.000	0.000	0.000
TRINITY_DN1358883_c0_g1	0.000	0.488	0.638	0.520	0.353	0.000	0.000	0.000	0.000	0.000
TRINITY_DN1358884_c0_g1	0.000	0.000	0.000	0.000	0.000	0.000	0.000	0.000	0.000	0.000
TRINITY_DN1358886_c0_g1	0.000	0.000	2.788	0.748	0.000	0.000	0.000	0.000	0.000	0.000
TRINITY_DN1358887_c0_g1	0.000	0.000	4.043	0.000	0.000	2.082	0.000	0.000	0.000	0.000
TRINITY_DN1358891_c0_g1	0.000	0.000	0.000	0.000	0.000	0.000	0.000	0.000	0.000	0.000
TRINITY_DN1358892_c0_g1	0.000	0.000	0.000	0.000	0.000	0.000	0.000	0.000	0.000	0.000
TRINITY_DN1358893_c0_g1	0.000	0.000	0.000	0.000	0.197	0.000	0.000	0.000	0.000	0.000
TRINITY_DN1358894_c0_g1	0.000	0.000	0.000	0.000	0.000	0.000	0.000	0.000	0.000	0.000
TRINITY_DN1358896_c0_g1	0.000	0.000	0.000	0.000	0.000	0.000	0.000	0.000	0.000	0.000
TRINITY_DN1358897_c0_g1	0.000	0.000	0.000	0.000	0.000	0.000	0.000	0.000	0.000	0.000
TRINITY_DN135889_c1_g1	4.349	0.000	0.370	0.200	0.205	2.261	0.989	0.000	0.241	0.000
TRINITY_DN135889_c3_g1	0.000	0.000	0.277	0.380	0.234	0.000	0.000	0.000	0.093	0.000
TRINITY_DN135889_c4_g1	0.000	0.000	0.000	0.000	0.000	0.000	0.000	0.000	0.000	0.000
TRINITY_DN135889_c6_g1	0.000	0.000	0.000	0.000	0.000	0.000	0.000	0.000	0.000	0.000
TRINITY_DN135889_c7_g1	0.000	0.000	0.349	0.379	0.000	0.000	0.000	0.000	0.000	0.000
TRINITY_DN135889_c8_g1	0.000	2.233	0.000	0.526	0.269	0.000	0.000	0.000	0.317	0.000
TRINITY_DN135889_c9_g1	0.000	0.000	0.000	0.000	0.000	0.000	0.000	0.000	0.000	0.000
TRINITY_DN13588_c0_g1	0.000	0.000	0.000	0.000	0.000	0.000	0.000	1.628	0.000	0.000
TRINITY_DN13588_c0_g2	0.000	0.000	1.820	0.325	0.668	0.000	0.000	0.000	0.393	0.000
TRINITY_DN1358900_c0_g1	0.000	0.000	0.000	0.000	0.000	0.000	0.000	0.000	0.000	0.000
TRINITY_DN1358901_c0_g1	0.000	0.000	0.000	0.000	0.919	0.000	0.000	0.000	0.000	8.916
TRINITY_DN1358902_c0_g1	0.000	0.000	3.290	0.000	0.000	0.000	0.000	0.000	0.000	0.000
TRINITY_DN1358902_c1_g1	0.000	0.000	0.000	0.000	0.000	0.000	0.000	0.000	0.000	0.000
TRINITY_DN1358903_c0_g1	0.000	0.000	0.000	0.000	0.000	0.000	0.000	0.000	0.149	2.521
TRINITY_DN1358904_c0_g1	0.000	0.000	0.000	0.000	0.000	0.000	0.000	0.000	1.280	0.000
TRINITY_DN1358905_c0_g1	0.000	0.000	0.000	0.000	0.000	0.000	0.000	0.000	0.000	0.000
TRINITY_DN1358906_c0_g1	0.000	0.000	0.000	0.000	0.000	0.000	0.000	0.000	0.176	0.000
TRINITY_DN1358907_c0_g1	0.000	0.000	0.000	0.000	0.000	1.748	0.000	0.000	0.000	0.000
TRINITY_DN1358908_c0_g1	0.000	0.000	0.584	0.312	0.321	1.787	0.000	0.000	0.567	0.000
TRINITY_DN1358909_c0_g1	0.000	0.000	0.000	0.000	0.000	0.000	0.000	0.000	0.000	0.000
TRINITY_DN135890_c1_g1	0.000	0.000	0.000	0.000	0.000	0.000	0.000	0.000	0.000	0.000
TRINITY_DN135890_c2_g1	0.000	0.000	0.000	0.000	0.000	0.000	0.000	0.000	0.000	0.000
TRINITY_DN135890_c3_g1	0.000	0.000	0.000	0.169	0.000	0.000	0.000	0.000	0.203	3.422
TRINITY_DN135890_c5_g1	0.000	0.000	0.000	0.000	0.000	0.000	0.000	0.000	0.000	0.000
TRINITY_DN1358911_c0_g1	0.000	0.000	0.000	0.000	0.000	0.000	0.000	0.000	0.214	3.615
TRINITY_DN1358912_c0_g1	0.000	0.000	0.000	0.000	0.000	0.000	0.000	0.000	0.000	0.000
TRINITY_DN1358916_c0_g1	0.000	0.000	0.000	0.000	0.429	0.000	0.000	0.000	0.000	0.000
TRINITY_DN1358918_c0_g1	0.000	0.000	0.000	0.000	0.000	0.000	0.000	0.000	0.000	0.000
TRINITY_DN1358919_c0_g1	0.000	0.000	0.000	0.000	0.000	0.000	0.000	0.000	0.000	0.000
TRINITY_DN135891_c0_g1	0.000	0.000	0.000	1.313	0.549	0.000	0.000	4.999	1.289	0.000
TRINITY_DN135891_c4_g1	0.000	0.000	0.000	0.530	0.000	1.525	0.000	2.029	0.000	0.000
TRINITY_DN135891_c5_g1	0.000	0.000	0.000	0.000	0.000	0.000	0.000	0.000	0.000	0.000
TRINITY_DN135891_c6_g1	0.000	4.481	0.000	0.782	0.000	0.000	0.000	0.000	0.000	0.000
TRINITY_DN135891_c7_g1	0.000	0.000	0.000	0.000	0.000	0.000	0.000	0.000	0.000	0.000
TRINITY_DN135891_c9_g1	0.000	0.000	0.000	0.000	0.000	0.000	0.000	0.000	0.000	0.000
TRINITY_DN1358920_c0_g1	0.000	1.396	0.000	0.000	1.009	0.000	0.000	0.000	0.000	0.000
TRINITY_DN1358921_c0_g1	0.000	0.777	0.000	0.000	0.000	0.000	1.352	0.000	0.165	2.802
TRINITY_DN1358925_c0_g1	0.000	0.000	0.000	0.000	0.000	0.000	0.000	0.000	0.000	0.000
TRINITY_DN1358926_c0_g1	0.000	0.000	0.000	0.000	0.000	0.000	0.000	0.000	0.000	0.000
TRINITY_DN1358927_c0_g1	0.000	0.000	0.000	0.000	0.000	0.000	0.000	0.000	0.000	5.291
TRINITY_DN135892_c0_g1	0.000	0.000	0.000	0.000	0.000	0.000	0.000	0.000	0.000	0.000
TRINITY_DN135892_c2_g1	0.000	0.000	0.000	0.000	0.000	0.741	0.000	0.000	0.000	0.000
TRINITY_DN1358930_c0_g1	0.000	0.000	1.500	0.406	0.000	0.000	0.000	0.000	0.000	0.000
TRINITY_DN1358933_c0_g1	0.000	0.000	0.603	0.000	0.112	0.306	0.000	0.000	0.067	0.000
TRINITY_DN1358934_c0_g1	0.000	0.000	0.000	1.033	0.000	2.983	0.000	0.000	0.000	0.000
TRINITY_DN1358936_c0_g1	0.000	0.000	0.000	0.000	0.000	0.000	0.000	0.000	0.000	0.000
TRINITY_DN1358938_c0_g1	0.000	0.000	0.000	0.000	0.000	0.000	0.000	0.000	0.000	0.000
TRINITY_DN135893_c0_g1	0.000	0.000	0.000	0.000	0.000	3.720	0.000	0.000	0.000	0.000
TRINITY_DN135893_c1_g1	0.000	0.000	0.000	0.000	0.000	0.000	0.000	0.000	0.000	0.000
TRINITY_DN135893_c1_g2	0.000	1.829	1.135	2.448	0.786	0.000	3.002	0.000	0.689	0.000
TRINITY_DN135893_c2_g1	0.000	0.000	0.000	0.000	0.000	0.000	0.000	0.000	0.000	0.000
TRINITY_DN1358940_c0_g1	0.000	0.000	1.381	0.000	0.000	0.000	0.000	0.000	0.000	0.000
TRINITY_DN1358943_c0_g1	0.000	0.000	0.000	0.000	0.000	0.000	0.000	0.000	1.652	0.000
TRINITY_DN1358944_c0_g1	0.000	0.000	0.000	0.000	0.000	0.000	0.000	0.000	0.000	0.000
TRINITY_DN1358945_c0_g1	0.000	0.000	0.822	0.000	0.227	0.628	0.000	1.667	0.000	0.000
TRINITY_DN1358946_c0_g1	0.000	0.000	0.000	0.000	0.000	0.000	0.000	0.000	0.000	0.000
TRINITY_DN1358947_c0_g1	0.000	0.000	0.000	0.000	0.000	0.000	0.000	0.000	0.203	0.000
TRINITY_DN1358948_c0_g1	0.000	0.000	0.000	0.000	0.000	1.032	0.000	0.000	0.421	0.000
TRINITY_DN1358949_c0_g1	0.000	0.000	0.000	0.157	0.000	0.000	0.000	0.000	0.095	0.000
TRINITY_DN135894_c0_g1	0.000	1.761	0.578	1.239	0.955	0.000	1.529	0.000	0.375	0.000
TRINITY_DN135894_c1_g1	0.000	0.000	0.000	0.426	0.000	0.000	0.000	0.000	0.000	0.000
TRINITY_DN1358950_c0_g1	0.000	0.000	0.000	0.000	0.000	0.000	0.000	0.000	0.000	0.000
TRINITY_DN1358952_c0_g1	0.000	3.426	1.113	0.000	0.626	0.000	0.000	0.000	0.000	0.000
TRINITY_DN1358955_c0_g1	0.000	0.000	0.000	0.000	0.000	0.000	0.000	0.000	0.000	0.000
TRINITY_DN1358956_c0_g1	0.000	0.000	0.000	0.000	0.000	0.488	0.000	0.000	0.000	0.000
TRINITY_DN1358957_c0_g1	0.000	0.000	0.000	1.459	0.000	0.000	0.000	0.000	0.000	0.000
TRINITY_DN135895_c0_g1	0.000	0.000	0.000	0.149	0.000	0.000	0.000	0.000	0.271	1.519
TRINITY_DN1358960_c0_g1	0.000	0.000	0.000	0.000	0.000	0.000	0.000	0.000	0.000	0.000
TRINITY_DN1358961_c0_g1	0.000	0.000	0.000	0.000	0.000	0.000	0.000	0.000	0.000	0.000
TRINITY_DN1358966_c0_g1	0.000	0.000	0.000	0.000	0.000	0.000	0.000	0.000	0.000	0.000
TRINITY_DN1358967_c0_g1	0.000	0.000	0.138	0.453	0.155	0.209	0.000	0.000	0.230	0.000
TRINITY_DN1358968_c0_g1	0.000	0.000	0.000	0.509	0.000	0.000	0.000	0.000	0.302	0.000
TRINITY_DN1358969_c0_g1	0.000	0.000	0.000	0.000	0.000	0.000	0.000	0.000	0.000	0.000
TRINITY_DN135896_c0_g1	0.000	0.000	0.213	0.349	0.000	0.000	0.000	0.000	0.000	0.000
TRINITY_DN135896_c0_g2	0.000	0.000	0.000	0.000	0.213	0.000	0.000	0.000	0.000	0.000
TRINITY_DN135896_c1_g1	0.000	0.000	0.000	0.000	0.000	0.000	0.000	0.000	0.529	0.000
TRINITY_DN135896_c1_g2	0.000	0.000	0.000	0.273	0.000	0.000	0.000	0.000	0.124	0.000
TRINITY_DN135896_c2_g1	0.000	0.000	0.000	0.000	0.808	0.000	0.000	0.000	0.000	0.000
TRINITY_DN1358971_c0_g1	0.000	1.069	1.162	2.408	3.239	1.767	1.252	0.482	1.534	1.292
TRINITY_DN1358972_c0_g1	0.000	0.000	0.000	0.384	0.000	0.000	0.000	1.454	0.000	0.000
TRINITY_DN1358973_c0_g1	0.000	0.000	0.000	0.409	0.000	0.000	0.000	0.000	0.000	0.000
TRINITY_DN1358974_c0_g1	0.000	0.000	0.000	0.000	0.000	0.000	0.000	0.000	0.000	0.000
TRINITY_DN1358975_c0_g1	0.000	0.000	0.000	0.310	0.317	0.435	0.000	0.000	0.094	0.000
TRINITY_DN1358976_c0_g1	0.000	0.000	0.000	0.000	0.000	0.000	0.000	0.000	0.418	0.000
TRINITY_DN1358977_c0_g1	0.000	0.000	0.000	0.000	0.000	0.000	0.000	0.000	0.408	0.000
TRINITY_DN1358978_c0_g1	0.000	0.000	0.000	0.000	0.000	0.000	0.000	0.000	0.000	0.000
TRINITY_DN1358979_c0_g1	0.000	0.000	0.000	0.315	0.000	0.901	0.000	0.000	0.191	0.000
TRINITY_DN135897_c0_g2	0.000	0.000	0.000	0.000	0.000	0.000	0.000	0.000	0.248	0.000
TRINITY_DN135897_c1_g2	0.000	0.000	0.000	0.000	0.000	0.000	0.000	0.000	0.000	0.000
TRINITY_DN135897_c2_g1	0.000	0.000	0.000	0.343	0.363	0.987	0.000	0.000	0.208	0.000
TRINITY_DN135897_c4_g1	0.000	0.000	0.000	0.000	0.000	0.000	0.000	0.000	0.000	0.000
TRINITY_DN1358980_c0_g1	0.000	0.000	0.000	0.000	1.472	0.000	0.000	0.000	0.000	0.000
TRINITY_DN1358982_c0_g1	0.000	0.000	0.000	0.000	0.000	0.000	0.000	0.000	0.384	0.000
TRINITY_DN1358986_c0_g1	0.000	0.000	0.000	0.000	0.000	0.000	0.000	0.000	0.000	0.000
TRINITY_DN1358989_c0_g1	0.000	0.000	0.000	0.000	0.000	0.000	0.000	0.000	0.000	0.000
TRINITY_DN135898_c0_g1	0.000	0.000	0.000	0.000	0.000	0.000	0.000	0.000	0.000	0.000
TRINITY_DN135898_c0_g2	0.000	0.000	0.000	0.000	0.000	0.000	0.000	0.000	0.000	0.000
TRINITY_DN135898_c1_g1	0.000	0.730	0.000	0.258	0.000	0.000	1.274	0.000	0.000	0.000
TRINITY_DN135898_c1_g2	0.000	0.000	0.000	0.000	0.000	0.000	0.000	0.000	0.335	0.000
TRINITY_DN135898_c3_g1	0.000	0.000	2.472	0.000	0.696	0.000	0.000	0.000	0.816	0.000
TRINITY_DN135898_c4_g1	0.000	0.000	0.000	0.000	0.000	0.000	0.000	0.000	0.000	0.000
TRINITY_DN1358991_c0_g1	0.000	0.000	0.000	0.000	0.000	0.856	0.000	0.000	0.000	0.000
TRINITY_DN1358992_c0_g1	0.000	0.000	0.000	0.433	0.000	0.000	0.000	0.000	0.000	0.000
TRINITY_DN1358994_c0_g1	6.683	0.000	0.194	0.468	0.000	0.307	0.510	0.446	0.213	0.000
TRINITY_DN1358996_c0_g1	0.000	0.000	0.000	0.000	0.000	2.833	0.000	0.000	0.199	0.000
TRINITY_DN1358998_c0_g1	0.000	0.000	0.000	0.692	0.000	0.000	0.000	0.000	0.000	0.000
TRINITY_DN135899_c1_g1	2.779	0.000	1.089	0.255	1.640	0.000	1.886	0.000	0.766	14.259
TRINITY_DN135899_c1_g2	0.000	0.000	0.000	0.000	0.324	0.000	0.000	0.000	0.182	0.000
TRINITY_DN135899_c1_g3	0.000	0.000	0.000	0.000	0.000	0.000	0.000	0.000	0.000	8.321
TRINITY_DN135899_c1_g4	0.000	0.000	0.000	0.000	0.000	0.000	0.000	0.000	0.000	0.000
TRINITY_DN135899_c1_g5	0.000	0.000	0.435	0.704	1.679	0.000	3.477	0.000	0.848	2.387
TRINITY_DN135899_c2_g1	0.000	0.000	0.540	0.000	1.567	0.619	1.083	0.000	0.264	0.000
TRINITY_DN135899_c3_g1	0.000	0.000	0.000	0.843	1.774	4.857	0.000	0.000	0.000	0.000
TRINITY_DN135899_c4_g1	0.000	0.000	1.563	0.560	0.572	0.797	1.380	3.154	0.337	2.858
TRINITY_DN13589_c0_g1	0.000	0.000	0.000	0.000	0.000	0.000	0.000	0.000	0.000	0.000
TRINITY_DN13589_c0_g2	0.000	0.000	0.000	0.000	0.000	0.000	0.000	0.000	0.000	0.000
TRINITY_DN1358_c0_g1	0.000	0.539	0.000	0.000	0.650	0.686	0.000	0.000	0.529	0.000
TRINITY_DN1358_c11_g1	0.000	0.000	1.405	0.000	0.000	0.000	0.000	0.000	0.462	0.000
TRINITY_DN1358_c1_g2	0.000	0.000	0.000	0.000	0.000	0.000	0.000	0.000	0.332	0.000
TRINITY_DN1358_c3_g1	0.000	0.000	0.000	0.000	0.000	0.000	0.000	0.000	0.000	0.000
TRINITY_DN1358_c3_g2	0.000	1.004	0.000	0.000	0.000	0.000	0.000	0.000	0.107	0.000
TRINITY_DN1358_c3_g3	0.000	0.000	0.452	0.000	0.119	0.000	0.205	0.000	0.203	0.431
TRINITY_DN1358_c5_g1	0.000	0.000	1.246	0.000	0.000	0.000	0.000	0.000	0.000	0.000
TRINITY_DN1359000_c0_g1	0.000	0.000	0.629	0.513	0.523	0.000	0.000	0.000	0.000	1.734
TRINITY_DN1359001_c0_g1	0.000	0.000	0.000	0.000	0.000	0.000	0.000	0.000	0.000	0.000
TRINITY_DN1359003_c0_g1	0.000	0.000	0.000	0.000	1.097	0.000	1.746	2.669	0.644	0.000
TRINITY_DN1359006_c0_g1	0.000	0.000	0.000	0.000	0.000	0.000	0.000	0.000	1.311	0.000
TRINITY_DN1359007_c0_g1	0.000	0.000	0.000	0.000	0.000	0.000	0.000	0.000	0.469	0.000
TRINITY_DN1359008_c0_g1	0.000	0.000	1.062	0.000	0.000	0.000	0.000	0.000	0.000	0.000
TRINITY_DN135900_c0_g1	0.000	7.961	0.000	0.000	1.061	0.000	0.000	0.000	0.000	0.000
TRINITY_DN1359013_c0_g1	0.000	0.000	0.000	0.000	0.000	0.000	0.000	0.000	0.000	0.000
TRINITY_DN1359014_c0_g1	0.000	0.000	0.000	0.000	0.000	0.000	0.000	0.000	0.000	0.000
TRINITY_DN1359017_c0_g1	0.000	0.000	3.684	0.000	0.000	0.000	0.000	0.000	0.000	0.000
TRINITY_DN1359018_c0_g1	0.000	0.000	0.000	0.000	0.000	0.000	0.000	0.000	0.437	0.000
TRINITY_DN135901_c0_g1	0.000	0.000	0.000	0.000	0.000	0.000	0.000	0.000	0.000	0.000
TRINITY_DN1359020_c0_g1	0.000	0.000	0.000	0.578	0.000	0.000	0.000	0.000	0.000	0.000
TRINITY_DN1359021_c0_g1	0.000	0.000	0.000	0.000	0.000	0.000	0.000	0.000	0.000	0.000
TRINITY_DN1359022_c0_g1	0.000	0.000	0.000	0.000	0.000	0.339	0.000	0.000	0.074	0.000
TRINITY_DN1359023_c0_g1	0.000	0.000	0.000	0.000	1.532	0.000	0.000	0.000	0.000	0.000
TRINITY_DN1359026_c0_g1	0.000	0.000	0.000	0.000	0.385	0.000	0.000	0.000	0.000	0.000
TRINITY_DN1359027_c0_g1	0.000	0.000	0.000	0.000	0.000	0.000	0.000	0.000	0.000	0.000
TRINITY_DN1359029_c0_g1	0.000	0.000	0.000	0.628	0.000	5.386	0.000	0.000	0.000	0.000
TRINITY_DN135902_c0_g1	0.000	0.000	0.000	0.000	1.072	0.000	0.000	0.000	0.821	6.853
TRINITY_DN1359030_c0_g1	0.000	0.000	0.000	0.000	0.472	0.000	0.000	1.727	0.000	0.000
TRINITY_DN1359031_c0_g1	0.000	1.986	0.000	0.000	0.000	0.000	0.000	0.000	0.000	7.067
TRINITY_DN1359034_c0_g1	0.000	0.000	1.167	0.312	0.321	0.000	0.000	0.000	0.567	0.000
TRINITY_DN1359035_c0_g1	0.000	0.000	1.457	0.000	0.000	0.000	0.000	0.000	0.000	0.000
TRINITY_DN1359037_c0_g1	0.000	0.000	0.000	0.533	2.230	0.000	2.636	0.000	0.000	0.000
TRINITY_DN1359038_c0_g1	0.000	0.000	0.000	0.000	0.000	0.000	3.156	0.000	0.786	0.000
TRINITY_DN1359039_c0_g1	0.000	0.000	0.000	0.441	0.459	2.539	0.000	0.000	0.000	0.000
TRINITY_DN135903_c0_g1	0.000	0.000	0.000	0.000	0.000	0.000	0.000	0.000	0.000	0.000
TRINITY_DN135903_c1_g1	0.000	0.000	0.000	0.000	0.000	0.000	0.000	0.000	0.000	0.000
TRINITY_DN1359043_c0_g1	0.000	0.000	0.000	0.000	0.000	0.000	0.000	0.000	0.000	0.000
TRINITY_DN1359044_c0_g1	0.000	0.000	0.479	0.383	0.000	0.000	0.000	0.000	0.000	0.000
TRINITY_DN1359045_c0_g1	0.000	0.000	0.000	0.000	0.000	0.000	0.000	0.000	0.417	0.000
TRINITY_DN1359046_c0_g1	0.000	0.000	0.000	0.000	0.000	0.000	0.000	0.000	0.000	0.000
TRINITY_DN1359047_c0_g1	0.000	0.000	1.056	0.000	0.000	0.000	1.883	0.000	0.000	0.000
TRINITY_DN1359048_c0_g1	0.000	0.000	0.000	0.000	0.000	0.000	0.000	0.000	0.346	0.000
TRINITY_DN1359049_c0_g1	0.000	0.000	0.000	0.736	0.000	4.240	3.613	0.000	0.000	0.000
TRINITY_DN135904_c0_g1	0.000	0.232	0.000	0.294	0.000	0.000	0.000	0.318	0.351	0.000
TRINITY_DN1359050_c0_g1	0.000	0.000	0.000	0.000	0.000	0.000	0.000	0.000	0.000	0.000
TRINITY_DN1359052_c0_g1	0.000	0.000	0.421	0.000	0.000	0.000	0.000	0.000	0.137	0.000
TRINITY_DN1359054_c0_g1	0.000	0.000	0.000	0.000	0.782	0.000	0.000	0.000	0.000	0.000
TRINITY_DN1359056_c0_g1	0.000	0.000	0.000	0.748	0.000	0.000	0.000	0.000	0.000	0.000
TRINITY_DN1359058_c0_g1	0.000	0.000	0.000	0.000	1.450	0.000	0.000	0.000	0.423	0.000
TRINITY_DN1359059_c0_g1	0.000	0.000	1.833	0.000	1.532	0.000	0.000	1.870	0.299	0.000
TRINITY_DN135905_c0_g2	0.000	0.000	0.000	0.000	0.000	0.000	0.000	0.000	0.000	0.000
TRINITY_DN1359060_c0_g1	0.000	0.000	0.000	0.000	0.579	0.000	0.000	0.000	0.339	0.000
TRINITY_DN1359061_c0_g1	0.000	0.000	0.000	0.501	0.000	0.000	0.000	0.000	0.000	0.000
TRINITY_DN1359062_c0_g1	0.000	0.000	0.000	0.000	2.683	0.000	0.000	0.000	0.000	0.000
TRINITY_DN1359063_c0_g1	0.000	1.365	0.892	0.323	0.000	0.000	0.000	0.000	0.000	0.000
TRINITY_DN1359065_c0_g1	0.000	0.000	0.000	0.000	0.000	0.000	0.000	0.000	0.421	0.000
TRINITY_DN1359066_c0_g1	0.000	0.000	0.000	0.000	0.000	0.000	0.000	0.000	0.000	0.000
TRINITY_DN1359067_c0_g1	0.000	0.000	0.000	0.000	0.000	0.000	0.000	0.000	0.000	0.000
TRINITY_DN135906_c0_g1	0.000	0.000	0.000	0.000	0.525	0.000	0.000	0.963	0.310	0.000
TRINITY_DN1359071_c0_g1	0.000	0.000	0.906	0.557	0.499	0.000	0.000	0.000	0.000	0.000
TRINITY_DN1359074_c0_g1	0.000	0.616	0.000	0.000	0.000	0.000	0.000	0.000	0.000	0.000
TRINITY_DN1359077_c0_g1	0.000	0.000	0.000	0.000	0.000	0.000	0.000	0.000	0.266	0.000
TRINITY_DN1359079_c0_g1	0.000	0.000	0.000	0.310	0.000	0.435	0.000	0.000	0.281	0.000
TRINITY_DN135907_c0_g1	0.000	0.000	0.000	0.000	0.000	0.000	0.000	0.000	0.000	0.000
TRINITY_DN1359081_c0_g1	0.000	0.000	0.497	0.136	0.415	0.000	0.669	0.000	0.164	1.379
TRINITY_DN1359082_c0_g1	0.000	0.000	0.000	0.000	0.000	0.000	0.000	0.000	0.000	0.000
TRINITY_DN1359084_c0_g1	0.000	0.000	0.000	0.603	0.000	0.000	0.000	0.000	0.000	0.000
TRINITY_DN1359085_c0_g1	19.566	0.000	0.000	0.000	1.759	0.000	0.000	0.000	0.000	0.000
TRINITY_DN1359086_c0_g1	0.000	0.000	0.000	0.471	0.000	0.000	0.000	0.000	0.000	0.000
TRINITY_DN1359087_c0_g1	0.000	2.552	5.580	3.900	3.380	5.131	7.395	4.510	2.353	3.066
TRINITY_DN1359089_c0_g1	0.000	0.000	0.000	0.000	0.000	0.000	0.000	0.000	0.000	0.000
TRINITY_DN135908_c10_g1	0.000	0.000	0.000	0.000	0.000	0.000	0.000	0.000	0.508	0.000
TRINITY_DN135908_c12_g1	0.000	0.000	0.000	0.736	0.000	0.000	0.000	0.000	0.902	0.000
TRINITY_DN135908_c1_g1	0.000	0.000	0.000	0.000	0.000	0.000	0.000	0.000	0.000	0.000
TRINITY_DN135908_c2_g1	0.000	0.000	0.000	0.000	0.000	0.000	0.000	0.000	1.114	0.000
TRINITY_DN135908_c3_g1	0.000	0.000	0.000	0.000	0.000	0.000	0.000	0.000	0.000	0.000
TRINITY_DN135908_c4_g1	0.000	1.071	1.219	0.381	0.293	1.324	0.000	0.000	0.406	0.000
TRINITY_DN135908_c5_g1	0.000	0.000	0.000	0.000	4.834	0.000	0.000	0.000	0.396	0.000
TRINITY_DN135908_c7_g1	0.000	0.000	0.000	0.000	0.000	0.000	0.000	0.000	0.000	0.000
TRINITY_DN135908_c8_g1	0.000	0.000	4.250	0.000	1.602	0.000	0.000	0.000	0.000	0.000
TRINITY_DN135908_c9_g1	0.000	0.000	0.000	0.000	0.000	0.000	0.000	0.000	0.000	0.000
TRINITY_DN1359090_c0_g1	0.000	0.000	0.000	0.000	0.000	0.000	0.000	0.000	0.000	0.000
TRINITY_DN1359092_c0_g1	0.000	0.000	0.000	0.000	1.009	0.000	0.000	0.000	0.296	0.000
TRINITY_DN1359095_c0_g1	0.000	0.000	0.000	0.000	0.000	0.000	0.000	0.000	0.000	0.000
TRINITY_DN1359097_c0_g1	0.000	0.000	0.000	0.000	0.000	0.000	0.000	0.000	0.000	0.000
TRINITY_DN1359098_c0_g1	0.000	0.000	0.000	0.000	0.000	0.000	0.000	0.000	0.000	0.000
TRINITY_DN1359099_c0_g1	0.000	0.000	0.000	0.000	0.000	0.000	0.000	0.000	0.000	0.000
TRINITY_DN135909_c0_g2	0.000	0.000	0.000	0.000	0.000	0.047	0.000	0.000	0.000	1.523
TRINITY_DN135909_c3_g1	0.000	0.000	0.000	0.000	0.287	0.000	0.000	0.000	0.169	0.000
TRINITY_DN13590_c0_g1	0.000	1.238	0.378	0.000	0.219	5.877	0.000	0.710	0.227	0.000
TRINITY_DN13590_c0_g2	0.000	0.000	3.541	2.936	4.686	0.511	0.000	0.000	2.691	0.000
TRINITY_DN13590_c1_g1	0.000	0.000	2.674	90.589	3.772	0.000	0.000	2.782	0.881	0.000
TRINITY_DN13590_c3_g1	0.000	0.000	1.285	1.364	4.091	0.000	3.388	2.663	0.423	0.000
TRINITY_DN1359100_c0_g1	0.000	0.000	0.000	0.000	0.000	0.000	0.000	0.000	0.000	0.000
TRINITY_DN1359101_c0_g1	0.000	0.000	0.000	0.000	0.000	0.000	0.000	0.000	0.435	0.000
TRINITY_DN1359102_c0_g1	0.000	0.000	0.000	0.000	0.000	0.000	0.000	0.000	0.000	0.000
TRINITY_DN1359103_c0_g1	0.000	0.000	0.000	0.616	3.220	0.000	0.000	0.000	0.000	0.000
TRINITY_DN1359104_c0_g1	0.000	0.000	2.302	0.000	1.295	0.000	0.000	0.000	0.000	0.000
TRINITY_DN1359106_c0_g1	0.000	0.000	0.000	0.254	0.000	0.000	0.000	0.000	0.000	0.000
TRINITY_DN1359108_c0_g1	0.000	0.000	0.000	0.000	0.000	0.000	0.000	0.855	0.000	0.000
TRINITY_DN1359109_c0_g1	0.000	0.000	0.000	0.000	0.000	0.000	0.000	0.000	0.552	0.000
TRINITY_DN135910_c0_g1	0.000	0.000	0.000	0.000	1.299	0.000	0.000	0.000	0.000	0.000
TRINITY_DN135910_c1_g2	0.000	0.000	0.000	0.000	0.000	0.000	0.000	0.000	0.000	0.000
TRINITY_DN135910_c2_g1	0.000	0.000	0.000	0.000	0.000	0.000	0.000	0.000	0.599	0.000
TRINITY_DN135910_c4_g1	0.000	0.000	0.000	0.000	0.000	0.000	0.000	0.000	0.526	0.000
TRINITY_DN135910_c5_g1	0.000	0.000	0.000	0.000	0.000	0.000	0.000	0.000	0.485	0.000
TRINITY_DN135910_c6_g1	0.000	0.000	0.000	0.000	0.000	0.000	0.000	0.000	0.000	6.904
TRINITY_DN1359110_c0_g1	0.000	0.000	0.000	0.796	0.000	4.575	0.000	0.000	0.000	0.000
TRINITY_DN1359112_c0_g1	0.000	0.000	0.000	0.000	0.000	0.000	0.000	0.000	0.249	0.000
TRINITY_DN1359113_c0_g1	0.000	0.000	0.000	0.000	0.000	0.000	0.000	0.000	0.626	0.000
TRINITY_DN1359114_c0_g1	0.000	0.000	0.000	0.000	0.000	0.000	0.000	0.000	0.000	0.000
TRINITY_DN1359115_c0_g1	0.000	0.000	0.000	0.000	0.000	1.871	0.000	0.000	0.197	0.000
TRINITY_DN1359117_c0_g1	0.000	0.000	0.000	0.135	0.000	0.000	0.000	0.000	0.000	0.000
TRINITY_DN1359119_c0_g1	0.000	0.000	1.896	0.000	0.000	1.465	0.000	1.939	0.000	0.000
TRINITY_DN135911_c0_g1	0.000	0.000	0.258	0.252	0.098	0.116	0.207	0.000	0.065	0.000
TRINITY_DN1359120_c0_g1	0.000	0.000	0.000	0.000	0.000	0.000	0.000	0.000	0.000	0.000
TRINITY_DN1359121_c0_g1	0.000	0.000	0.000	0.000	0.000	0.000	0.000	0.000	0.000	0.000
TRINITY_DN1359123_c0_g1	0.000	0.000	0.000	0.000	0.644	0.000	0.000	0.789	0.000	0.000
TRINITY_DN1359124_c0_g1	0.000	0.000	0.000	0.102	0.524	0.285	0.000	0.000	0.186	0.000
TRINITY_DN1359125_c0_g1	0.000	0.000	0.000	0.000	0.000	0.000	0.000	0.000	0.000	0.000
TRINITY_DN1359128_c0_g1	0.000	0.000	0.000	0.000	0.713	0.000	0.000	0.000	0.000	0.000
TRINITY_DN135912_c0_g1	0.000	0.000	0.000	1.110	0.000	0.000	0.000	0.000	0.339	0.000
TRINITY_DN1359130_c0_g1	0.000	0.000	0.000	0.000	0.000	0.000	0.000	2.278	0.000	0.000
TRINITY_DN1359132_c0_g1	0.000	0.000	0.000	0.000	0.739	0.000	0.000	0.000	0.589	1.851
TRINITY_DN1359133_c0_g1	0.000	0.000	0.000	0.000	0.000	0.000	0.000	0.000	0.000	0.000
TRINITY_DN1359134_c0_g1	0.000	0.000	0.000	0.000	0.000	0.000	0.000	0.000	0.512	0.000
TRINITY_DN1359136_c0_g1	0.000	0.000	0.000	0.000	0.000	2.018	0.000	0.000	0.638	0.000
TRINITY_DN1359137_c0_g1	0.000	0.000	0.000	0.000	0.000	0.000	0.000	2.434	0.774	0.000
TRINITY_DN1359138_c0_g1	0.000	0.000	0.000	0.158	0.096	0.434	0.000	0.000	0.171	0.000
TRINITY_DN1359139_c0_g1	0.000	0.000	0.000	0.000	0.093	0.000	0.000	0.000	0.037	0.000
TRINITY_DN135913_c0_g1	0.000	0.000	0.000	0.000	0.000	0.000	0.000	0.000	0.496	0.000
TRINITY_DN135913_c1_g1	0.000	0.000	0.000	1.437	0.000	0.000	0.000	1.316	0.211	0.000
TRINITY_DN135913_c1_g2	0.000	0.000	0.000	0.000	0.000	0.000	0.000	0.809	0.130	0.000
TRINITY_DN135913_c2_g1	0.000	0.000	0.000	0.000	0.000	0.000	0.000	0.000	0.000	0.000
TRINITY_DN1359140_c0_g1	0.000	2.472	0.000	0.000	0.000	0.000	0.000	0.000	0.000	0.000
TRINITY_DN1359141_c0_g1	0.000	0.000	0.973	0.000	0.000	0.000	0.000	1.988	0.636	0.000
TRINITY_DN1359143_c0_g1	0.000	0.000	0.000	0.361	0.000	0.671	0.000	0.000	0.000	0.000
TRINITY_DN1359144_c0_g1	0.000	0.727	0.000	0.129	0.000	0.000	0.000	0.000	0.078	0.000
TRINITY_DN1359145_c0_g1	0.000	0.000	0.000	0.000	0.000	0.000	0.000	0.000	0.000	0.000
TRINITY_DN1359147_c0_g1	0.000	6.194	0.000	0.000	0.000	0.000	0.000	0.000	1.322	0.000
TRINITY_DN135914_c0_g1	0.000	0.000	0.000	0.000	0.000	0.000	0.000	0.000	0.000	0.000
TRINITY_DN135914_c0_g3	0.000	0.000	0.000	0.000	0.000	0.000	0.000	0.000	0.000	0.000
TRINITY_DN135914_c1_g1	0.000	0.000	0.000	0.000	0.000	0.000	0.000	0.000	0.000	0.000
TRINITY_DN135914_c5_g1	0.000	0.000	0.000	1.305	0.000	0.000	0.000	0.000	0.000	0.000
TRINITY_DN1359153_c0_g1	0.000	0.000	0.000	0.000	1.300	0.000	0.000	0.000	0.000	0.000
TRINITY_DN1359159_c0_g1	0.000	0.000	0.000	0.686	0.000	0.000	0.000	0.000	0.000	0.000
TRINITY_DN1359160_c0_g1	0.000	0.000	0.000	0.000	1.330	0.000	0.000	1.619	0.000	0.000
TRINITY_DN1359161_c0_g1	0.000	0.000	0.000	0.000	0.000	0.000	0.000	0.000	0.000	0.000
TRINITY_DN1359163_c0_g1	0.000	0.000	0.000	0.000	0.000	0.000	1.491	0.000	0.000	0.000
TRINITY_DN1359164_c0_g1	0.000	0.000	0.000	0.000	0.245	1.671	0.000	0.000	0.145	0.000
TRINITY_DN1359165_c0_g1	0.000	0.000	0.000	0.824	0.000	0.000	0.000	0.000	0.000	0.000
TRINITY_DN1359166_c0_g1	0.000	0.000	0.000	0.378	0.000	0.000	0.000	0.000	0.000	0.000
TRINITY_DN1359167_c0_g1	0.000	0.000	0.000	0.000	1.128	0.000	0.000	0.000	0.000	0.000
TRINITY_DN1359168_c0_g1	0.000	0.000	0.000	0.000	0.000	0.000	0.000	0.000	0.000	0.000
TRINITY_DN135916_c0_g1	0.000	0.000	0.000	0.000	0.000	0.000	0.000	0.000	0.000	0.000
TRINITY_DN135916_c0_g2	0.000	0.000	0.000	0.000	0.000	0.000	0.000	0.000	0.473	0.000
TRINITY_DN135916_c0_g3	12.364	0.000	0.000	0.000	0.000	0.000	0.000	0.000	0.000	0.000
TRINITY_DN135916_c0_g4	0.000	0.000	0.000	0.000	0.000	0.000	0.000	0.000	0.076	0.000
TRINITY_DN135916_c2_g1	0.000	0.000	0.000	0.633	0.000	0.000	0.000	0.000	0.000	0.000
TRINITY_DN135916_c4_g1	0.000	1.058	0.000	0.751	0.000	0.000	0.000	0.706	0.452	0.000
TRINITY_DN135916_c5_g1	0.000	0.000	0.000	0.000	0.000	0.000	0.000	0.000	0.343	5.758
TRINITY_DN135916_c7_g1	0.000	0.000	0.000	0.000	0.000	0.000	0.000	0.000	0.000	0.000
TRINITY_DN1359170_c0_g1	0.000	0.000	0.000	0.450	0.000	0.000	0.000	0.000	0.000	0.000
TRINITY_DN1359172_c0_g1	0.000	0.000	0.000	0.000	2.229	0.000	0.000	0.000	0.635	0.000
TRINITY_DN1359173_c0_g1	0.000	0.000	0.000	0.332	0.342	0.000	0.000	0.000	0.000	0.000
TRINITY_DN1359174_c0_g1	0.000	0.000	0.000	0.904	0.000	0.000	0.000	0.000	0.182	0.000
TRINITY_DN1359175_c0_g1	0.000	0.000	0.867	0.000	0.000	0.000	0.000	0.000	0.000	0.000
TRINITY_DN1359177_c0_g1	0.000	0.000	0.000	0.798	0.544	0.000	0.000	0.000	0.160	0.000
TRINITY_DN1359179_c0_g1	0.000	0.000	0.000	0.000	0.000	0.000	0.000	0.000	0.000	0.000
TRINITY_DN135917_c0_g1	0.000	0.736	1.447	0.000	0.266	0.738	0.000	0.000	0.470	0.000
TRINITY_DN135917_c1_g1	0.000	0.000	0.000	0.000	0.000	0.000	0.000	0.000	0.000	0.000
TRINITY_DN135917_c1_g2	0.000	0.000	0.000	0.303	0.000	0.425	0.000	0.000	0.189	0.000
TRINITY_DN135917_c2_g1	0.000	0.000	0.000	0.000	0.000	0.000	0.000	0.000	0.000	0.000
TRINITY_DN135917_c2_g2	0.000	0.000	0.000	0.000	0.000	0.000	0.000	0.000	0.000	0.000
TRINITY_DN1359181_c0_g1	0.000	0.000	1.950	0.348	1.076	0.000	0.000	0.000	0.421	0.000
TRINITY_DN1359185_c0_g1	0.000	0.000	0.000	1.791	0.945	0.000	0.000	0.000	0.552	0.000
TRINITY_DN1359187_c0_g1	0.000	0.000	0.000	0.450	0.115	0.000	0.000	0.000	0.273	0.000
TRINITY_DN1359189_c0_g1	0.000	0.000	0.000	0.287	0.293	0.000	0.000	0.000	0.173	0.000
TRINITY_DN135918_c0_g1	0.000	0.000	0.000	0.000	0.000	0.000	0.000	0.000	0.000	0.000
TRINITY_DN135918_c0_g2	0.000	0.000	0.000	0.000	0.000	0.000	0.000	0.000	0.000	0.000
TRINITY_DN1359191_c0_g1	0.000	0.000	0.000	0.000	0.443	0.000	0.000	0.000	0.000	0.000
TRINITY_DN1359194_c0_g1	0.000	0.000	0.000	0.000	0.000	0.000	0.000	0.000	0.000	0.000
TRINITY_DN1359195_c0_g1	0.000	0.000	0.000	0.000	0.000	0.000	0.000	0.000	0.000	0.000
TRINITY_DN1359196_c0_g1	0.000	0.000	0.000	0.000	0.652	0.000	0.000	0.000	0.000	0.000
TRINITY_DN1359197_c0_g1	0.000	0.000	0.000	1.245	0.000	0.000	0.000	0.000	0.253	0.000
TRINITY_DN1359198_c0_g1	0.000	0.000	0.000	0.135	0.276	0.000	0.000	0.000	0.245	0.000
TRINITY_DN1359199_c0_g1	0.000	0.000	0.000	0.000	0.000	0.000	0.000	0.000	0.000	0.000
TRINITY_DN135919_c0_g1	0.000	0.000	0.000	0.000	0.000	0.000	0.000	0.000	0.000	0.000
TRINITY_DN13591_c0_g1	3.800	2.179	4.924	2.018	5.636	4.347	4.451	3.881	1.963	1.162
TRINITY_DN13591_c0_g2	7.219	13.713	14.949	9.922	15.173	14.908	12.555	12.751	12.381	8.555
TRINITY_DN13591_c1_g1	0.000	0.000	0.923	0.000	0.917	0.000	0.000	0.000	0.000	1.649
TRINITY_DN13591_c2_g1	0.000	0.000	1.993	0.572	0.652	0.000	0.679	0.000	0.836	0.000
TRINITY_DN13591_c3_g1	0.000	0.000	0.000	0.000	0.000	0.000	0.000	0.000	0.000	0.000
TRINITY_DN13591_c6_g1	0.000	0.153	0.000	0.000	0.011	0.000	0.000	0.424	0.275	0.000
TRINITY_DN1359200_c0_g1	0.000	0.000	0.000	0.000	0.000	0.000	0.000	2.800	0.000	0.000
TRINITY_DN1359201_c0_g1	0.000	0.000	0.000	0.000	0.000	0.000	0.000	0.000	0.000	0.000
TRINITY_DN1359205_c0_g1	0.000	0.000	0.000	0.000	0.626	0.000	0.000	0.000	0.000	0.000
TRINITY_DN1359207_c0_g1	0.000	0.000	0.000	0.000	0.000	0.000	0.000	0.000	0.389	0.000
TRINITY_DN1359208_c0_g1	0.000	0.000	0.000	0.000	0.000	0.000	0.000	0.000	0.000	0.000
TRINITY_DN135920_c0_g1	0.000	0.000	0.000	0.000	0.000	0.000	0.000	0.000	0.332	0.000
TRINITY_DN135920_c1_g1	0.000	0.000	0.000	0.000	0.000	1.913	0.000	0.000	0.000	0.000
TRINITY_DN1359210_c0_g1	0.000	0.000	0.000	0.000	0.000	2.032	0.000	0.000	0.000	0.000
TRINITY_DN1359211_c0_g1	0.000	2.018	0.000	0.000	0.000	0.000	0.000	0.000	0.281	0.000
TRINITY_DN1359214_c0_g1	0.000	0.000	0.000	0.520	0.353	0.973	0.000	0.000	0.000	0.000
TRINITY_DN1359216_c0_g1	0.000	0.000	0.000	0.748	0.000	0.000	0.000	0.000	0.000	0.000
TRINITY_DN1359218_c0_g1	0.000	0.000	0.000	0.128	0.126	0.000	0.609	0.470	0.075	0.000
TRINITY_DN135921_c0_g1	0.000	0.000	0.000	0.000	0.000	0.000	0.000	0.000	0.000	0.000
TRINITY_DN135921_c0_g2	0.000	0.000	0.000	0.000	0.000	0.000	0.000	0.000	0.000	0.000
TRINITY_DN1359221_c0_g1	0.000	0.000	0.298	0.189	0.548	0.000	0.000	0.000	0.062	0.000
TRINITY_DN1359222_c0_g1	0.000	0.000	0.000	0.000	0.368	0.000	0.000	0.000	0.215	0.000
TRINITY_DN1359223_c0_g1	0.000	0.000	0.000	0.686	1.438	0.000	0.000	0.000	0.000	0.000
TRINITY_DN1359226_c0_g1	0.000	0.000	0.000	0.000	0.668	0.000	1.605	0.000	0.000	0.000
TRINITY_DN1359227_c0_g1	0.000	0.000	0.000	0.000	0.000	0.000	0.000	0.000	0.000	0.000
TRINITY_DN1359229_c0_g1	0.000	0.000	0.426	0.232	0.119	0.000	0.000	0.000	0.141	0.000
TRINITY_DN135922_c0_g1	0.000	0.000	0.000	0.000	0.000	0.000	0.000	0.000	0.000	0.000
TRINITY_DN135922_c1_g1	0.000	0.000	0.000	0.000	0.000	0.000	0.000	0.000	0.000	0.000
TRINITY_DN135922_c1_g3	0.000	0.000	0.000	0.000	0.000	0.000	0.000	0.000	0.000	0.000
TRINITY_DN135922_c1_g4	0.000	0.000	0.000	1.073	0.000	1.542	0.000	0.000	0.000	0.000
TRINITY_DN1359231_c0_g1	8.155	0.000	0.000	0.000	0.000	0.000	0.000	0.000	0.000	0.000
TRINITY_DN1359232_c0_g1	0.000	0.000	0.000	0.000	0.000	0.000	0.000	0.000	0.000	0.000
TRINITY_DN1359233_c0_g1	0.000	0.000	0.000	0.000	0.000	0.000	0.000	0.000	0.552	0.000
TRINITY_DN1359235_c0_g1	0.000	0.000	0.000	0.425	0.447	1.202	0.000	0.000	0.000	0.000
TRINITY_DN1359238_c0_g1	0.000	0.000	0.000	0.000	0.000	0.000	0.000	0.000	0.189	0.000
TRINITY_DN1359239_c0_g1	3.370	0.000	0.000	0.000	0.000	0.000	0.000	0.000	0.000	0.000
TRINITY_DN135923_c3_g1	18.063	0.000	1.440	154.950	1.827	0.000	3.783	0.000	0.473	31.615
TRINITY_DN1359240_c0_g1	0.000	0.000	0.000	0.246	0.512	0.000	0.000	1.877	0.000	0.000
TRINITY_DN1359241_c0_g1	0.000	0.000	0.000	0.000	0.000	0.000	0.000	0.000	0.000	0.000
TRINITY_DN1359243_c0_g1	0.000	0.000	0.000	0.000	0.755	0.000	0.000	0.000	0.556	0.000
TRINITY_DN1359244_c0_g1	0.000	0.000	0.000	0.000	1.325	0.000	0.000	0.000	0.000	0.000
TRINITY_DN1359246_c0_g1	0.000	0.000	0.000	0.000	0.000	0.000	0.000	0.000	0.000	0.000
TRINITY_DN1359247_c0_g1	0.000	0.000	0.694	0.000	0.000	0.000	0.000	0.000	0.000	0.000
TRINITY_DN1359248_c0_g1	0.000	0.000	0.000	0.000	0.000	0.000	0.000	0.000	0.000	0.000
TRINITY_DN1359249_c0_g1	0.000	0.000	0.000	1.836	0.000	0.000	0.000	0.000	0.000	0.000
TRINITY_DN135924_c1_g1	0.000	0.000	0.000	0.000	0.000	0.000	0.000	0.000	0.000	0.000
TRINITY_DN135924_c2_g1	0.000	0.000	0.000	0.000	0.000	0.000	0.000	0.000	0.000	0.000
TRINITY_DN135924_c3_g1	0.000	0.000	0.694	0.000	0.132	0.361	0.000	0.000	0.000	0.000
TRINITY_DN1359252_c0_g1	0.000	0.000	0.000	0.000	0.000	0.000	0.000	0.000	0.000	0.000
TRINITY_DN1359253_c0_g1	0.000	0.762	0.000	0.000	0.000	0.000	0.000	0.000	0.000	0.000
TRINITY_DN1359255_c0_g1	0.000	0.000	0.000	0.000	0.000	1.046	0.000	0.000	0.000	0.000
TRINITY_DN1359256_c0_g1	0.000	0.000	0.000	0.000	0.000	0.000	0.000	0.000	1.030	0.000
TRINITY_DN135925_c0_g1	0.000	0.000	0.000	0.000	0.000	0.000	0.000	0.000	0.000	0.000
TRINITY_DN1359261_c0_g1	0.000	0.000	0.000	0.000	0.000	0.000	0.000	0.000	0.000	0.000
TRINITY_DN1359262_c0_g1	0.000	0.000	0.000	0.301	0.617	0.000	0.000	0.000	0.000	0.000
TRINITY_DN1359263_c0_g1	0.000	1.479	5.755	3.591	8.580	8.897	0.000	5.887	3.766	0.000
TRINITY_DN1359264_c0_g1	0.000	0.000	0.000	0.000	1.609	0.000	0.000	0.000	0.000	0.000
TRINITY_DN1359265_c0_g1	0.000	0.000	0.000	0.000	0.000	0.000	0.000	0.000	0.288	0.000
TRINITY_DN1359266_c0_g1	0.000	0.000	3.169	0.000	0.000	0.000	0.000	0.000	0.000	0.000
TRINITY_DN1359267_c0_g1	0.000	0.000	0.000	0.000	0.431	0.000	0.000	0.000	0.000	0.000
TRINITY_DN1359269_c0_g1	0.000	0.000	0.000	0.000	0.313	0.000	0.000	0.000	0.185	0.000
TRINITY_DN135926_c0_g1	0.000	0.000	0.000	0.000	0.058	0.000	0.000	0.000	0.034	0.000
TRINITY_DN135926_c0_g3	0.000	0.000	1.984	0.000	0.000	0.000	0.000	0.000	0.324	0.000
TRINITY_DN135926_c0_g5	2.680	1.380	0.000	0.123	0.125	0.000	0.000	0.000	0.000	0.000
TRINITY_DN135926_c1_g1	0.000	0.000	0.000	0.000	0.000	0.000	0.000	0.000	0.000	0.000
TRINITY_DN135926_c2_g1	0.000	0.000	0.000	0.000	0.000	0.000	0.000	0.000	0.230	0.000
TRINITY_DN135926_c3_g1	0.000	0.000	0.000	0.000	0.000	0.000	0.000	0.000	0.000	0.000
TRINITY_DN135926_c5_g1	0.000	0.000	0.000	0.000	0.000	0.000	0.000	0.000	0.000	0.000
TRINITY_DN135926_c7_g1	0.000	7.122	0.000	0.000	0.000	0.000	0.000	0.000	0.000	0.000
TRINITY_DN1359270_c0_g1	0.000	0.000	0.000	0.175	0.000	0.000	0.865	0.660	0.000	0.000
TRINITY_DN1359271_c0_g1	0.000	0.000	0.000	0.368	0.000	0.000	0.000	0.000	0.000	0.000
TRINITY_DN1359272_c0_g1	0.000	0.000	0.000	0.000	0.000	0.000	0.000	0.000	0.000	0.000
TRINITY_DN1359274_c0_g1	0.000	0.000	0.000	0.000	1.199	0.000	2.832	0.000	0.000	0.000
TRINITY_DN1359275_c0_g1	0.000	0.000	0.000	0.000	0.000	0.000	0.000	0.000	0.866	0.000
TRINITY_DN1359277_c0_g1	0.000	0.000	0.000	0.000	0.000	1.438	0.000	0.000	0.000	0.000
TRINITY_DN1359279_c0_g1	0.000	0.000	0.000	0.000	0.000	0.000	0.000	0.000	0.000	0.000
TRINITY_DN135927_c0_g2	0.000	0.000	0.000	0.000	0.000	0.000	0.000	0.000	0.000	0.000
TRINITY_DN135927_c2_g1	0.000	0.000	0.000	0.000	0.000	4.064	0.000	0.000	0.000	0.000
TRINITY_DN135927_c4_g1	0.000	0.000	0.000	0.000	0.422	0.000	0.000	0.000	0.000	4.174
TRINITY_DN135927_c5_g1	0.000	0.000	0.000	0.000	0.000	0.000	2.798	0.000	0.000	0.000
TRINITY_DN135927_c7_g1	0.000	0.000	0.000	0.000	0.000	0.000	0.000	0.000	0.000	0.000
TRINITY_DN135927_c9_g1	0.000	0.000	1.325	1.428	0.000	0.000	0.000	0.000	0.000	0.000
TRINITY_DN1359280_c0_g1	0.000	0.000	0.000	0.000	0.000	0.000	0.000	0.000	0.195	0.000
TRINITY_DN1359282_c0_g1	0.000	0.000	0.000	0.000	0.000	0.000	0.000	0.000	0.000	4.762
TRINITY_DN1359283_c0_g1	0.000	0.000	0.000	0.000	0.498	0.912	0.000	1.227	0.000	0.000
TRINITY_DN1359284_c0_g1	0.000	0.000	0.000	0.000	0.000	0.000	0.000	0.000	0.000	0.000
TRINITY_DN1359286_c0_g1	0.000	0.000	0.000	0.366	0.379	0.000	0.000	0.000	0.222	0.000
TRINITY_DN1359287_c0_g1	0.000	0.000	0.000	0.000	0.492	0.000	0.000	0.000	0.288	0.000
TRINITY_DN1359289_c0_g1	0.000	0.000	0.000	0.708	0.000	0.000	0.000	0.000	0.866	0.000
TRINITY_DN135928_c0_g1	0.000	0.000	0.000	0.000	0.000	0.000	0.000	0.000	0.363	0.000
TRINITY_DN135928_c0_g2	0.000	0.000	0.000	0.000	0.031	0.000	0.000	0.000	0.000	0.000
TRINITY_DN135928_c1_g1	0.000	0.606	0.491	1.135	0.755	0.447	1.868	0.842	1.586	2.239
TRINITY_DN135928_c2_g1	0.000	0.000	0.000	0.000	0.000	0.000	0.000	6.195	0.000	0.000
TRINITY_DN135928_c3_g1	0.000	0.000	0.000	0.441	0.669	0.000	0.811	0.000	0.396	0.000
TRINITY_DN1359290_c0_g1	0.000	0.000	0.000	0.000	0.000	0.000	0.000	0.000	0.000	0.000
TRINITY_DN1359291_c0_g1	0.000	0.000	0.000	0.000	1.539	0.000	0.000	0.000	0.000	0.000
TRINITY_DN1359293_c0_g1	0.000	0.000	0.000	0.513	0.000	0.000	0.000	0.000	0.314	0.000
TRINITY_DN1359294_c0_g1	0.000	2.078	0.677	0.000	0.378	2.059	0.000	0.000	0.224	1.255
TRINITY_DN1359295_c0_g1	0.000	0.000	0.000	0.000	0.000	0.000	0.000	0.000	0.000	0.000
TRINITY_DN1359296_c1_g1	0.000	0.000	0.000	1.776	0.000	0.000	4.336	0.000	0.000	0.000
TRINITY_DN1359297_c0_g1	0.000	0.000	0.000	0.151	0.000	0.000	0.748	0.000	0.274	0.000
TRINITY_DN1359298_c0_g1	0.000	0.000	0.000	0.000	0.000	0.000	0.000	0.000	0.000	0.000
TRINITY_DN135929_c0_g1	0.000	0.000	0.000	0.944	2.738	1.243	0.000	3.277	0.263	2.281
TRINITY_DN135929_c1_g1	0.000	0.000	0.000	0.000	0.000	0.000	0.000	0.000	0.000	0.000
TRINITY_DN135929_c2_g1	0.000	0.000	0.000	0.760	0.000	0.000	0.000	0.000	0.000	0.000
TRINITY_DN13592_c0_g1	0.000	0.000	0.000	0.456	0.595	0.000	0.000	0.000	0.000	0.000
TRINITY_DN13592_c1_g1	0.000	0.000	0.000	0.000	0.945	0.000	0.000	0.000	0.000	0.000
TRINITY_DN1359302_c0_g1	0.000	0.910	0.000	0.000	0.000	0.000	0.000	1.206	0.000	0.000
TRINITY_DN1359303_c0_g1	0.000	0.000	0.000	0.000	0.000	0.000	0.000	0.000	0.429	0.000
TRINITY_DN1359304_c0_g1	0.000	0.000	0.000	0.000	0.000	0.000	0.000	0.000	0.000	0.000
TRINITY_DN1359307_c0_g1	0.000	0.000	0.000	0.000	0.000	0.000	0.000	0.000	0.000	0.000
TRINITY_DN1359308_c0_g1	0.000	0.000	0.000	0.000	0.000	0.000	0.000	0.000	0.296	0.000
TRINITY_DN1359309_c0_g1	0.000	0.000	0.000	0.000	0.000	0.000	0.000	0.000	0.000	0.000
TRINITY_DN135930_c0_g1	0.000	0.000	0.000	0.000	0.000	0.000	0.000	0.000	0.000	0.000
TRINITY_DN135930_c1_g1	0.000	0.000	0.000	0.000	0.000	0.000	2.832	0.000	0.000	0.000
TRINITY_DN1359310_c0_g1	0.000	0.000	0.000	0.000	0.000	0.000	0.000	3.879	0.620	0.000
TRINITY_DN1359312_c0_g1	0.000	0.000	0.000	0.000	0.000	0.000	0.000	0.000	0.000	0.000
TRINITY_DN1359315_c0_g1	0.000	0.000	0.000	0.000	0.000	0.000	0.000	0.000	0.998	0.000
TRINITY_DN1359317_c0_g1	0.000	0.000	0.000	0.000	1.827	0.000	0.000	0.000	0.355	0.000
TRINITY_DN135931_c0_g1	0.000	0.000	0.000	0.000	0.000	0.000	0.000	0.000	0.000	0.000
TRINITY_DN135931_c0_g2	0.000	0.000	0.664	0.361	0.000	1.519	0.000	0.000	0.000	0.000
TRINITY_DN135931_c0_g3	0.000	0.000	0.000	0.000	0.000	0.000	0.000	0.000	0.290	0.000
TRINITY_DN135931_c1_g1	0.000	0.000	0.000	0.000	0.000	0.000	0.000	0.000	0.000	0.000
TRINITY_DN1359321_c0_g1	0.000	0.000	0.000	0.000	0.000	0.000	0.000	0.000	0.000	0.000
TRINITY_DN1359322_c0_g1	0.000	0.000	1.395	0.250	0.000	0.000	0.000	0.000	0.302	0.000
TRINITY_DN1359324_c0_g1	0.000	0.000	0.000	0.675	0.000	0.000	0.000	0.000	0.000	0.000
TRINITY_DN1359328_c0_g1	0.000	0.000	0.000	0.000	0.000	0.000	0.000	0.000	0.000	0.000
TRINITY_DN1359329_c0_g1	0.000	1.889	0.000	0.000	1.367	0.000	0.000	0.000	0.000	0.000
TRINITY_DN135932_c0_g1	0.000	0.000	0.000	0.938	0.000	0.000	0.000	0.000	0.578	0.000
TRINITY_DN1359332_c0_g1	0.000	0.000	0.000	0.000	0.000	0.000	0.000	0.000	0.000	0.000
TRINITY_DN1359333_c0_g1	0.000	0.000	0.000	0.000	0.000	0.000	0.000	0.000	0.000	0.000
TRINITY_DN1359336_c0_g1	0.000	0.000	0.000	0.000	0.000	0.000	0.000	0.000	0.000	0.000
TRINITY_DN1359337_c0_g1	0.000	0.000	0.000	0.000	0.000	0.000	0.000	0.000	0.000	0.000
TRINITY_DN135933_c0_g1	0.000	0.000	0.000	0.000	0.000	0.000	0.000	0.000	0.163	0.000
TRINITY_DN1359341_c0_g1	0.000	0.000	0.000	0.000	0.000	0.000	0.000	0.000	0.000	0.000
TRINITY_DN1359345_c0_g1	0.000	0.000	0.000	0.000	0.000	0.000	0.000	0.000	0.000	0.000
TRINITY_DN1359346_c0_g1	0.000	0.000	0.000	0.000	0.000	0.000	0.000	0.000	0.000	0.000
TRINITY_DN1359347_c0_g1	0.000	0.000	0.000	0.000	0.000	0.000	0.000	0.000	0.000	0.000
TRINITY_DN1359348_c0_g1	0.000	0.450	0.294	0.160	0.000	0.000	0.000	0.000	0.000	0.000
TRINITY_DN1359350_c0_g1	0.000	0.000	0.000	0.000	0.000	0.000	0.000	0.000	0.099	0.000
TRINITY_DN1359352_c0_g1	0.000	0.000	0.616	0.000	0.677	0.000	0.000	0.000	0.000	0.000
TRINITY_DN1359353_c0_g1	0.000	0.000	0.000	0.000	0.000	0.000	0.000	0.000	0.279	0.000
TRINITY_DN1359356_c0_g1	0.000	0.000	2.039	0.000	0.000	0.000	0.000	0.000	0.000	0.000
TRINITY_DN1359358_c0_g1	0.000	0.000	0.000	0.000	0.000	0.000	0.000	0.000	0.000	0.000
TRINITY_DN1359359_c0_g1	0.000	0.000	0.000	0.000	0.000	0.000	0.000	0.000	0.000	0.000
TRINITY_DN135935_c0_g1	0.000	0.000	0.000	0.000	3.064	0.000	0.000	0.000	0.000	0.000
TRINITY_DN135935_c1_g1	0.000	0.000	0.000	0.000	0.000	0.000	0.000	0.000	0.000	0.000
TRINITY_DN1359360_c0_g1	0.000	0.000	0.000	0.000	0.000	0.000	0.000	0.000	0.000	0.000
TRINITY_DN1359361_c0_g1	0.000	0.000	0.000	0.426	0.000	0.000	0.000	0.000	0.000	0.000
TRINITY_DN1359362_c0_g1	0.000	0.000	0.000	0.000	0.000	0.000	0.000	0.000	0.000	0.000
TRINITY_DN1359363_c0_g1	0.000	0.000	0.000	0.000	0.989	0.000	0.000	0.000	0.000	0.000
TRINITY_DN1359367_c0_g1	0.000	0.000	0.000	0.000	0.000	0.000	0.000	0.000	0.545	0.000
TRINITY_DN1359368_c0_g1	0.000	0.000	0.000	0.000	0.000	0.000	2.215	0.000	0.000	0.000
TRINITY_DN1359369_c0_g1	0.000	0.000	0.000	0.731	0.000	0.000	0.000	0.000	0.000	0.000
TRINITY_DN135936_c0_g1	0.000	0.000	0.000	0.000	0.000	0.000	0.000	0.000	0.244	0.000
TRINITY_DN1359370_c0_g1	0.000	0.000	0.000	0.000	0.000	0.000	0.000	0.000	0.000	0.000
TRINITY_DN1359371_c0_g1	0.000	0.000	0.000	0.000	0.600	0.000	2.832	0.000	0.000	0.000
TRINITY_DN1359372_c0_g1	0.000	0.000	0.000	0.000	0.000	2.223	0.000	0.000	0.000	0.000
TRINITY_DN1359373_c0_g1	0.000	0.000	0.000	0.000	0.000	0.000	0.000	0.000	0.000	0.000
TRINITY_DN1359374_c0_g1	0.000	0.000	0.000	0.000	0.000	0.000	0.000	0.000	1.121	0.000
TRINITY_DN1359376_c0_g1	0.000	0.000	0.000	0.000	0.000	0.000	0.000	0.000	0.000	0.000
TRINITY_DN1359377_c0_g1	0.000	0.000	0.000	0.000	1.662	0.000	0.000	0.000	0.000	0.000
TRINITY_DN135937_c0_g1	0.000	0.000	0.320	0.197	0.000	0.000	0.000	0.000	0.356	2.003
TRINITY_DN135937_c2_g2	0.000	0.000	0.000	0.000	0.000	0.000	0.000	0.000	0.000	0.000
TRINITY_DN135937_c3_g2	0.000	0.000	0.652	0.077	0.000	0.304	0.000	0.000	0.020	0.000
TRINITY_DN135937_c3_g3	0.000	0.000	0.000	0.273	0.000	0.725	0.000	0.000	0.000	0.000
TRINITY_DN135937_c3_g4	0.000	0.763	0.000	0.280	0.277	1.805	0.000	0.000	0.990	1.787
TRINITY_DN1359382_c0_g1	0.000	0.000	3.855	0.000	0.000	0.000	0.000	0.000	0.000	0.000
TRINITY_DN1359385_c0_g1	0.000	0.000	0.000	0.000	0.000	0.000	0.000	0.000	0.000	0.000
TRINITY_DN1359386_c0_g1	0.000	0.000	0.000	0.000	1.468	0.000	0.000	0.000	0.000	0.000
TRINITY_DN1359387_c0_g1	0.000	0.000	0.000	0.000	0.000	0.000	0.000	0.000	0.000	0.000
TRINITY_DN1359388_c0_g1	0.000	0.000	0.000	0.000	0.000	0.000	0.000	0.000	0.000	0.000
TRINITY_DN135938_c0_g1	0.000	0.000	0.000	0.000	0.000	0.000	0.000	0.000	0.000	0.000
TRINITY_DN1359391_c0_g1	0.000	0.000	0.000	0.000	0.000	0.000	0.000	0.000	0.135	0.000
TRINITY_DN1359393_c0_g1	0.000	0.000	0.501	0.000	0.000	0.508	0.000	0.000	0.000	0.000
TRINITY_DN1359394_c0_g1	0.000	0.000	0.000	0.000	0.495	0.000	0.000	0.000	0.000	0.000
TRINITY_DN1359395_c0_g1	0.000	0.000	0.000	0.000	0.587	0.000	0.000	0.000	0.000	0.000
TRINITY_DN1359398_c0_g1	0.000	0.000	0.000	0.000	3.890	0.000	0.000	0.000	0.000	0.000
TRINITY_DN1359399_c0_g1	0.000	0.000	0.000	1.282	0.000	0.000	0.000	0.000	0.393	0.000
TRINITY_DN135939_c10_g1	0.000	0.000	0.000	0.000	0.282	0.000	0.000	0.000	0.166	0.000
TRINITY_DN135939_c2_g1	0.000	0.000	0.000	0.000	0.000	0.000	0.000	0.000	0.096	0.000
TRINITY_DN135939_c2_g2	0.000	0.000	0.000	0.000	0.000	0.000	0.000	0.000	0.000	0.000
TRINITY_DN135939_c3_g1	0.000	0.000	0.221	0.000	0.293	0.254	0.451	0.000	0.526	0.000
TRINITY_DN135939_c4_g1	0.000	0.000	0.000	0.386	0.000	0.000	0.000	0.000	0.469	0.000
TRINITY_DN135939_c5_g1	0.000	0.000	0.000	0.000	0.000	0.000	0.000	0.000	0.153	0.000
TRINITY_DN135939_c6_g1	0.000	0.000	0.000	0.000	0.000	0.000	0.000	0.000	0.000	0.000
TRINITY_DN135939_c9_g1	0.000	0.000	0.000	0.000	1.631	0.000	0.000	0.000	0.000	0.000
TRINITY_DN13593_c0_g1	0.000	0.377	0.570	0.297	0.177	0.548	0.664	0.794	0.341	0.000
TRINITY_DN13593_c0_g2	0.000	0.612	0.859	0.608	1.734	0.698	0.000	0.549	0.335	0.238
TRINITY_DN13593_c2_g1	0.000	0.000	0.000	3.751	0.000	0.000	0.000	0.000	1.733	0.000
TRINITY_DN13593_c3_g1	0.000	0.000	4.344	0.000	0.000	0.000	0.000	0.000	0.000	0.000
TRINITY_DN1359401_c0_g1	0.000	0.995	0.654	0.000	0.000	2.007	0.000	0.000	0.000	0.000
TRINITY_DN1359402_c0_g1	0.000	0.000	0.000	0.000	0.000	0.000	0.000	0.000	0.582	0.000
TRINITY_DN1359403_c0_g1	0.000	0.000	0.000	0.915	0.000	0.000	0.000	0.000	0.560	0.000
TRINITY_DN1359404_c0_g1	0.000	0.000	0.000	0.000	0.000	0.000	0.000	0.000	0.000	7.353
TRINITY_DN1359406_c0_g1	0.000	0.000	0.000	0.000	0.000	0.000	0.000	0.000	0.187	0.000
TRINITY_DN1359407_c0_g1	0.000	0.000	0.000	0.000	0.000	0.000	0.000	0.000	1.120	0.000
TRINITY_DN1359408_c0_g1	0.000	0.000	0.000	0.235	0.000	1.335	0.000	0.000	0.000	0.000
TRINITY_DN1359409_c0_g1	0.000	0.000	0.000	0.000	0.000	0.000	0.000	1.221	0.000	0.000
TRINITY_DN135940_c0_g2	0.000	0.000	0.000	0.000	0.436	0.000	0.000	0.000	0.000	0.000
TRINITY_DN1359410_c0_g1	0.000	0.000	0.976	0.263	0.807	1.493	0.000	0.000	0.000	0.000
TRINITY_DN1359413_c0_g1	0.000	0.000	0.000	0.742	0.000	0.000	0.000	0.000	0.000	0.000
TRINITY_DN1359414_c0_g1	0.000	0.000	0.000	0.310	0.000	1.223	0.000	1.610	0.000	2.529
TRINITY_DN1359419_c0_g1	0.000	0.000	0.000	0.000	0.000	0.000	0.000	0.000	0.161	2.735
TRINITY_DN135941_c0_g1	0.000	0.000	2.519	1.240	0.000	2.321	0.000	0.000	0.774	0.000
TRINITY_DN135941_c1_g1	0.000	0.000	0.000	0.000	0.965	0.000	0.000	0.000	0.000	0.000
TRINITY_DN135941_c5_g1	0.000	0.000	0.000	0.000	0.000	0.000	0.000	0.000	0.000	0.000
TRINITY_DN1359421_c0_g1	0.000	0.000	0.000	0.000	0.000	0.000	0.000	0.000	0.000	0.000
TRINITY_DN1359422_c0_g1	0.000	0.000	0.000	0.000	0.000	0.000	0.000	0.000	0.000	0.000
TRINITY_DN1359423_c0_g1	0.000	0.000	0.000	0.000	0.000	0.000	0.000	0.000	1.592	0.000
TRINITY_DN1359424_c0_g1	0.000	0.000	0.000	0.000	0.000	0.000	0.000	0.000	0.111	1.865
TRINITY_DN1359426_c0_g1	0.000	0.000	0.996	0.209	0.000	0.000	0.000	0.784	0.502	0.000
TRINITY_DN135942_c0_g1	0.000	0.000	0.000	0.000	0.000	0.000	0.000	0.000	0.000	0.000
TRINITY_DN135942_c1_g1	0.000	0.000	0.000	0.000	0.000	0.000	0.000	0.000	0.000	0.000
TRINITY_DN135942_c2_g1	0.000	0.000	0.000	0.000	0.000	0.000	0.000	0.000	0.278	0.000
TRINITY_DN1359430_c0_g1	0.000	0.000	0.000	0.660	0.691	0.000	0.000	0.000	0.000	0.000
TRINITY_DN1359434_c0_g1	0.000	0.000	1.135	0.000	0.000	0.000	0.000	0.000	0.000	0.000
TRINITY_DN1359435_c0_g1	0.000	0.000	0.000	0.378	0.000	0.000	0.000	0.000	0.000	0.000
TRINITY_DN1359437_c0_g1	0.000	0.000	3.689	0.000	0.000	0.000	2.434	0.000	0.000	0.000
TRINITY_DN1359439_c0_g1	0.000	0.000	0.000	0.000	0.000	0.000	0.000	0.000	0.297	0.000
TRINITY_DN135943_c0_g1	6.393	2.452	0.545	0.293	0.299	0.834	0.000	1.602	1.235	0.000
TRINITY_DN135943_c0_g3	0.000	0.000	1.664	0.000	0.000	0.000	0.000	0.000	0.263	0.000
TRINITY_DN135943_c1_g1	0.000	0.000	0.000	0.000	0.000	0.000	0.000	0.000	0.000	0.000
TRINITY_DN135943_c3_g1	0.000	0.000	0.000	0.645	0.000	0.000	0.000	0.000	0.396	0.000
TRINITY_DN1359442_c0_g1	0.000	0.000	0.000	0.000	0.000	0.000	0.000	0.000	0.000	0.000
TRINITY_DN1359443_c0_g1	0.000	0.141	0.000	0.151	0.259	0.000	0.497	0.196	0.246	0.000
TRINITY_DN1359444_c0_g1	0.000	0.000	0.000	0.000	0.000	0.000	0.000	0.000	0.000	0.000
TRINITY_DN1359445_c0_g1	9.671	0.000	0.000	0.000	0.000	0.000	0.000	0.000	0.000	0.000
TRINITY_DN1359446_c0_g1	0.000	0.000	0.000	0.000	0.000	0.000	0.000	0.000	0.461	0.000
TRINITY_DN1359447_c0_g1	0.000	0.000	0.000	0.915	1.911	0.000	0.000	0.000	0.000	0.000
TRINITY_DN1359448_c0_g1	0.000	0.000	0.660	0.000	0.727	0.000	0.000	0.000	0.000	0.000
TRINITY_DN1359449_c0_g1	0.000	0.000	0.000	0.000	0.000	0.726	0.642	0.000	0.393	0.000
TRINITY_DN135944_c0_g1	0.000	0.000	0.000	0.000	0.000	0.000	0.000	0.000	0.000	0.000
TRINITY_DN1359450_c0_g1	0.000	0.000	0.000	0.000	0.000	0.000	0.000	0.000	0.000	0.000
TRINITY_DN1359451_c0_g1	0.000	0.000	0.000	0.000	0.000	0.000	0.000	0.000	0.000	0.000
TRINITY_DN1359452_c0_g1	0.000	0.000	0.000	0.000	0.000	0.000	0.000	0.000	0.000	0.000
TRINITY_DN1359454_c0_g1	0.000	0.000	2.628	0.000	0.000	0.000	0.000	0.000	1.300	0.000
TRINITY_DN1359456_c0_g1	0.000	0.000	0.000	0.000	0.000	0.000	0.652	0.000	0.000	0.000
TRINITY_DN135945_c0_g1	0.000	0.000	0.000	0.000	0.000	0.000	2.142	0.000	0.265	0.000
TRINITY_DN135945_c0_g2	0.000	0.000	0.000	0.000	0.000	0.000	0.000	0.000	0.000	0.000
TRINITY_DN135945_c2_g1	0.000	0.000	0.000	0.000	0.000	0.000	0.000	0.000	0.000	0.000
TRINITY_DN135945_c3_g1	0.000	0.000	0.000	0.463	0.000	0.000	0.000	0.000	0.000	0.000
TRINITY_DN135945_c4_g1	0.000	0.785	0.000	0.000	0.000	0.000	0.690	0.529	0.253	0.000
TRINITY_DN1359460_c0_g1	0.000	0.000	0.000	0.000	0.000	0.000	0.000	0.000	0.000	0.000
TRINITY_DN1359461_c0_g1	0.000	0.000	0.374	0.000	0.105	0.000	0.000	0.000	0.186	0.000
TRINITY_DN1359462_c0_g1	0.000	0.000	0.000	0.000	0.000	0.000	0.000	0.000	0.000	0.000
TRINITY_DN1359465_c0_g1	0.000	0.000	0.000	0.000	0.000	0.000	0.000	0.000	0.000	0.000
TRINITY_DN1359469_c0_g1	0.000	0.000	0.417	0.000	0.000	0.000	0.000	0.000	0.000	0.000
TRINITY_DN135946_c0_g1	0.000	0.000	0.000	0.000	0.127	0.000	0.000	0.000	0.000	0.000
TRINITY_DN1359470_c0_g1	0.000	0.000	0.000	0.225	0.000	0.000	0.000	0.000	0.182	0.000
TRINITY_DN1359471_c0_g1	0.000	0.000	0.341	0.000	0.000	0.000	0.000	0.000	0.000	0.000
TRINITY_DN1359472_c0_g1	0.000	0.000	0.000	0.000	0.399	0.000	0.000	0.735	0.000	0.000
TRINITY_DN1359473_c0_g1	0.000	0.000	0.000	0.000	0.298	0.000	0.000	0.000	0.000	0.000
TRINITY_DN1359474_c0_g1	0.000	0.000	0.000	0.000	0.782	0.429	0.757	0.000	0.000	0.000
TRINITY_DN1359478_c0_g1	0.000	0.000	0.000	0.000	0.210	0.000	0.000	0.772	0.181	0.000
TRINITY_DN1359479_c0_g1	0.000	0.000	0.381	0.000	0.211	0.000	0.000	0.000	0.000	0.000
TRINITY_DN135947_c0_g1	0.000	0.000	0.000	0.000	0.217	0.000	0.000	0.000	0.000	0.000
TRINITY_DN135947_c0_g2	0.000	0.000	0.000	0.000	0.000	0.000	0.000	0.000	0.000	0.000
TRINITY_DN135947_c1_g1	0.000	0.000	0.001	0.000	0.000	0.000	0.000	0.001	0.000	0.000
TRINITY_DN1359480_c0_g1	0.000	0.000	0.000	0.000	0.000	0.000	0.000	0.000	0.000	0.000
TRINITY_DN1359487_c0_g1	0.000	1.860	0.000	0.000	0.000	0.000	0.000	0.000	0.000	0.000
TRINITY_DN1359488_c0_g1	0.000	0.000	0.000	0.000	0.000	0.000	0.000	0.000	0.000	0.000
TRINITY_DN1359489_c0_g1	0.000	0.000	0.407	0.000	0.000	0.000	0.000	0.000	0.000	0.000
TRINITY_DN135948_c0_g1	0.000	0.000	1.166	0.000	0.429	0.000	1.037	0.000	0.000	0.000
TRINITY_DN135948_c1_g1	0.000	0.000	0.000	0.000	0.000	0.870	0.000	0.000	0.000	0.000
TRINITY_DN1359491_c0_g1	0.000	0.000	0.000	0.000	0.000	0.000	0.000	0.000	0.000	0.000
TRINITY_DN1359492_c0_g1	0.000	0.000	1.237	0.000	0.000	0.000	0.000	0.000	0.536	0.000
TRINITY_DN1359493_c0_g1	0.000	0.000	0.000	0.000	0.000	0.000	0.000	0.000	0.000	0.000
TRINITY_DN1359495_c0_g1	0.000	0.000	0.000	0.000	0.000	0.000	0.000	0.000	0.251	0.000
TRINITY_DN1359496_c0_g1	0.000	0.000	0.000	0.767	0.000	0.000	0.000	0.000	0.000	0.000
TRINITY_DN1359497_c0_g1	0.000	0.000	0.000	0.227	0.697	2.575	0.000	0.000	0.000	0.000
TRINITY_DN1359498_c0_g1	0.000	0.000	0.164	0.166	0.000	0.000	0.000	0.000	0.000	0.000
TRINITY_DN1359499_c0_g1	0.000	0.000	0.000	0.000	0.000	0.000	0.000	0.000	0.587	0.000
TRINITY_DN135949_c0_g1	2.729	1.735	3.659	0.625	2.162	1.567	0.000	1.427	1.137	0.000
TRINITY_DN135949_c1_g1	0.000	0.000	0.000	0.000	0.000	0.000	0.000	0.000	0.000	0.000
TRINITY_DN135949_c1_g2	0.000	0.000	0.000	0.000	0.000	0.000	0.000	0.000	0.000	0.000
TRINITY_DN135949_c1_g3	0.000	0.000	0.273	0.225	0.686	0.000	0.000	0.290	0.457	0.000
TRINITY_DN135949_c1_g4	0.000	0.000	0.994	0.326	0.000	0.302	0.000	0.000	0.264	1.111
TRINITY_DN135949_c2_g1	0.000	0.000	1.498	0.448	0.000	0.000	0.369	0.289	0.683	0.000
TRINITY_DN135949_c3_g1	0.000	0.000	0.000	0.000	0.000	0.000	0.000	0.000	0.000	0.000
TRINITY_DN1359500_c0_g1	0.000	0.000	0.385	0.000	0.425	0.000	0.000	0.781	0.000	0.000
TRINITY_DN1359507_c0_g1	0.000	0.000	0.000	0.000	0.668	0.000	0.000	0.000	0.000	0.000
TRINITY_DN1359508_c0_g1	0.000	0.000	0.000	0.000	1.804	0.000	0.000	0.000	0.000	0.000
TRINITY_DN135950_c0_g1	0.000	0.000	6.446	0.000	0.000	0.000	0.000	0.000	0.000	0.000
TRINITY_DN1359510_c0_g1	0.000	3.087	0.000	0.000	0.000	0.000	0.000	0.000	0.000	0.000
TRINITY_DN1359512_c0_g1	0.000	0.000	1.168	0.000	0.656	0.000	0.000	0.000	1.538	0.000
TRINITY_DN1359513_c0_g1	0.000	0.000	0.000	0.000	0.000	0.000	0.000	0.000	0.000	0.000
TRINITY_DN1359514_c0_g1	0.000	0.000	0.000	0.000	0.000	0.000	0.000	0.000	0.290	0.000
TRINITY_DN1359515_c0_g1	0.000	0.000	0.000	0.000	0.000	0.000	0.000	0.000	0.000	0.000
TRINITY_DN1359517_c0_g1	0.000	0.000	0.000	0.302	0.000	0.000	0.000	0.000	0.000	0.000
TRINITY_DN1359520_c0_g1	0.000	0.000	0.000	0.000	0.000	0.000	0.000	0.000	0.000	0.000
TRINITY_DN1359521_c0_g1	0.000	0.000	0.000	0.000	0.701	3.852	0.000	0.000	0.000	0.000
TRINITY_DN1359522_c0_g1	0.000	0.000	0.000	0.184	0.000	0.517	0.000	0.000	0.000	0.000
TRINITY_DN1359523_c0_g1	0.000	0.000	0.000	0.000	0.000	0.000	0.000	0.000	0.000	0.000
TRINITY_DN1359524_c0_g1	0.000	0.000	0.216	0.118	0.000	0.000	0.000	0.451	0.286	0.000
TRINITY_DN1359525_c0_g1	0.000	0.000	0.000	0.000	0.000	0.000	0.000	0.000	0.000	0.000
TRINITY_DN1359526_c0_g1	0.000	0.000	0.000	0.000	0.000	0.000	4.172	0.000	0.000	0.000
TRINITY_DN1359528_c0_g1	0.000	0.000	0.000	0.000	0.000	0.000	0.000	0.000	0.000	0.000
TRINITY_DN135952_c1_g1	0.000	0.000	0.000	0.805	0.000	0.000	0.000	0.000	0.000	0.000
TRINITY_DN135952_c2_g1	0.000	0.000	0.000	0.599	0.000	0.000	0.000	0.000	1.826	0.000
TRINITY_DN135952_c3_g1	0.000	0.000	0.000	0.000	0.000	0.000	0.000	0.000	0.000	0.000
TRINITY_DN1359530_c0_g1	0.000	0.000	0.000	0.000	0.859	2.338	0.000	0.000	0.000	0.000
TRINITY_DN1359531_c0_g1	0.000	0.000	0.000	0.000	0.000	0.000	0.000	0.000	0.000	0.000
TRINITY_DN1359532_c0_g1	0.000	2.629	3.434	0.921	0.000	0.000	0.000	0.000	0.000	0.000
TRINITY_DN1359535_c0_g1	0.000	0.000	0.000	0.000	0.000	1.133	0.000	0.000	0.000	0.000
TRINITY_DN1359536_c0_g1	0.000	0.000	0.000	0.000	0.205	0.000	0.000	0.000	0.000	0.000
TRINITY_DN1359539_c0_g1	0.000	0.000	0.000	0.000	0.000	0.000	0.000	0.000	0.075	0.000
TRINITY_DN135953_c0_g1	0.000	0.000	0.706	0.000	0.000	0.000	0.000	0.000	0.000	0.000
TRINITY_DN1359542_c0_g1	0.000	0.000	0.000	0.000	0.000	0.000	0.000	0.000	0.000	0.000
TRINITY_DN1359543_c0_g1	0.000	0.000	0.000	0.000	0.000	0.000	0.000	0.000	0.000	0.000
TRINITY_DN1359544_c0_g1	0.000	0.000	0.000	0.000	0.000	0.000	0.000	0.000	2.146	0.000
TRINITY_DN1359546_c0_g1	0.000	0.000	0.000	0.507	0.000	0.000	0.000	0.000	0.310	0.000
TRINITY_DN1359547_c0_g1	0.000	0.000	0.000	0.000	0.000	0.000	0.000	0.000	0.393	0.000
TRINITY_DN1359548_c0_g1	0.000	0.000	0.000	0.000	0.000	0.000	0.000	0.000	0.000	0.000
TRINITY_DN1359549_c0_g1	0.000	0.000	0.000	0.000	0.000	0.000	0.000	0.000	0.000	0.000
TRINITY_DN1359550_c0_g1	0.000	0.000	0.000	0.000	0.000	0.000	0.000	0.000	0.000	0.000
TRINITY_DN1359552_c0_g1	0.000	0.000	0.000	0.000	0.000	0.000	0.000	0.000	0.000	0.000
TRINITY_DN1359555_c0_g1	0.000	0.000	1.655	0.000	0.000	0.000	0.000	0.000	0.000	0.000
TRINITY_DN1359556_c0_g1	0.000	0.000	0.000	0.000	0.000	0.000	0.000	0.000	0.000	0.000
TRINITY_DN1359557_c0_g1	0.000	0.000	0.000	0.736	0.000	2.120	0.000	0.000	1.804	0.000
TRINITY_DN1359558_c0_g1	0.000	0.000	0.000	0.000	0.000	0.000	0.000	0.000	0.299	0.000
TRINITY_DN1359559_c0_g1	0.000	0.000	0.000	0.000	0.000	0.000	0.000	0.000	0.396	0.000
TRINITY_DN135955_c1_g1	0.000	0.000	0.000	0.000	3.860	0.000	0.000	0.000	0.000	0.000
TRINITY_DN1359560_c0_g1	0.000	0.000	0.000	0.000	0.000	0.000	0.000	0.000	0.000	0.000
TRINITY_DN1359562_c0_g1	0.000	0.000	0.000	0.000	0.000	0.000	0.000	0.000	0.000	0.000
TRINITY_DN1359566_c0_g1	0.000	0.000	0.000	0.000	0.761	0.000	0.000	0.000	0.000	0.000
TRINITY_DN1359567_c0_g1	0.000	0.000	0.000	0.591	0.151	1.240	0.000	0.559	0.981	0.000
TRINITY_DN1359569_c0_g1	0.000	0.000	2.049	0.000	0.000	0.000	0.000	0.000	0.000	0.000
TRINITY_DN135956_c0_g1	0.000	0.000	0.000	0.000	0.000	0.000	0.000	0.000	0.000	0.000
TRINITY_DN135956_c1_g2	0.000	0.000	0.000	0.000	0.000	0.000	0.000	0.000	0.000	0.000
TRINITY_DN135956_c5_g1	0.000	0.000	0.000	0.000	0.000	0.000	0.000	0.000	0.000	0.000
TRINITY_DN1359570_c0_g1	0.000	0.000	0.000	0.000	0.000	0.000	0.000	0.000	0.890	0.000
TRINITY_DN1359571_c0_g1	0.000	0.000	2.527	0.000	4.276	0.000	0.000	0.000	0.000	0.000
TRINITY_DN1359574_c0_g1	0.000	0.000	0.857	0.000	0.000	0.872	0.769	0.000	0.188	0.000
TRINITY_DN1359575_c0_g1	0.000	0.000	2.190	0.294	0.601	0.000	0.000	1.104	0.177	0.000
TRINITY_DN1359578_c0_g1	0.000	0.000	0.000	0.429	0.892	1.236	0.000	0.000	0.000	0.000
TRINITY_DN135957_c0_g1	0.000	1.649	2.137	1.147	2.998	0.000	0.000	0.000	0.000	0.000
TRINITY_DN135957_c0_g2	0.000	2.311	0.000	0.808	1.704	0.000	0.000	0.000	0.000	0.000
TRINITY_DN135957_c11_g1	0.000	0.000	0.000	0.000	0.000	0.000	0.000	0.000	0.578	0.000
TRINITY_DN135957_c1_g1	0.000	0.352	0.228	0.000	0.000	0.173	0.000	0.000	0.000	0.000
TRINITY_DN135957_c2_g1	21.157	0.000	0.000	1.791	0.000	0.000	0.000	0.000	0.000	0.000
TRINITY_DN135957_c4_g1	0.000	0.000	0.000	0.000	0.000	0.000	0.000	0.000	1.043	0.000
TRINITY_DN135957_c6_g1	0.000	0.000	0.000	0.231	0.000	0.000	0.000	0.000	0.000	0.000
TRINITY_DN135957_c8_g1	0.000	0.000	0.000	1.215	1.270	1.743	2.986	0.000	0.371	0.000
TRINITY_DN135957_c9_g1	0.000	0.000	0.000	0.000	0.000	0.000	0.000	0.000	0.000	0.000
TRINITY_DN1359580_c0_g1	0.000	0.819	0.000	0.000	0.000	0.000	0.000	0.000	0.523	0.000
TRINITY_DN1359582_c0_g1	0.000	0.000	1.285	0.000	0.000	1.984	0.000	0.000	0.000	0.000
TRINITY_DN1359584_c0_g1	0.000	0.000	0.000	0.000	0.000	0.000	0.000	0.000	0.217	0.000
TRINITY_DN1359587_c0_g1	0.000	0.000	0.000	0.199	0.350	0.000	0.000	0.000	0.207	0.000
TRINITY_DN135958_c0_g1	0.000	0.000	0.000	0.314	0.000	0.000	0.000	0.000	0.000	0.000
TRINITY_DN135958_c1_g1	0.000	0.000	0.000	0.000	2.358	0.000	0.000	2.892	0.458	0.000
TRINITY_DN135958_c2_g1	0.000	0.000	0.000	1.628	0.000	0.000	0.000	0.000	0.000	0.000
TRINITY_DN1359590_c0_g1	0.000	0.000	0.000	0.000	0.000	0.000	0.000	0.000	0.405	0.000
TRINITY_DN1359591_c0_g1	0.000	0.000	0.000	0.000	0.000	0.000	0.000	0.000	0.000	0.000
TRINITY_DN1359592_c0_g1	0.000	0.000	0.000	0.324	0.998	0.000	0.000	0.000	0.000	0.000
TRINITY_DN1359593_c0_g1	0.000	0.000	0.000	0.000	0.000	0.000	0.000	2.380	0.379	0.000
TRINITY_DN1359594_c0_g1	0.000	1.039	0.340	0.000	0.188	0.000	0.000	0.000	0.222	0.000
TRINITY_DN1359595_c0_g1	0.000	0.000	0.000	0.000	1.450	0.000	0.000	2.663	0.423	0.000
TRINITY_DN1359597_c0_g1	0.000	0.000	0.000	0.000	0.000	0.000	0.000	0.000	0.000	0.000
TRINITY_DN1359599_c0_g1	0.000	0.000	0.000	0.000	0.000	0.000	0.000	0.000	0.000	0.000
TRINITY_DN135959_c1_g1	0.000	0.000	0.000	0.229	1.009	0.000	0.000	0.000	0.276	0.000
TRINITY_DN13595_c0_g2	0.000	0.000	0.000	0.000	0.000	0.000	1.502	0.000	0.000	0.000
TRINITY_DN13595_c0_g4	0.000	0.000	0.000	0.000	0.000	0.000	0.000	0.000	0.000	0.000
TRINITY_DN13595_c0_g5	0.000	62.003	19.924	30.394	15.422	7.673	40.651	20.136	87.379	0.000
TRINITY_DN13595_c2_g1	0.000	0.000	0.000	0.361	0.184	0.000	0.000	0.000	0.000	0.000
TRINITY_DN13595_c3_g1	0.000	1.005	0.000	0.353	0.000	1.014	0.000	0.000	0.855	0.000
TRINITY_DN1359600_c0_g1	6.156	0.000	0.000	0.000	0.000	0.000	2.783	0.000	0.000	0.000
TRINITY_DN1359601_c0_g1	0.000	0.000	0.000	0.000	0.000	0.000	0.000	0.000	0.000	0.000
TRINITY_DN1359603_c0_g1	0.000	0.000	0.000	0.000	0.000	0.000	0.000	0.000	0.000	0.000
TRINITY_DN1359604_c0_g1	0.000	0.000	3.521	0.000	0.000	5.825	0.000	0.000	0.000	6.904
TRINITY_DN1359605_c0_g1	0.000	0.000	0.000	0.000	0.000	0.000	0.000	0.000	0.266	0.000
TRINITY_DN1359606_c0_g1	0.000	0.000	0.000	0.000	0.000	0.000	0.000	0.000	0.000	0.000
TRINITY_DN1359607_c0_g1	0.000	0.000	1.089	0.000	0.000	0.000	0.000	0.000	0.000	0.000
TRINITY_DN1359609_c0_g1	0.000	0.000	0.000	0.000	0.000	0.000	0.000	0.000	0.000	0.000
TRINITY_DN135960_c0_g1	0.000	0.000	0.000	0.000	0.000	0.000	0.000	0.000	0.000	0.000
TRINITY_DN135960_c0_g2	0.000	0.000	1.612	0.865	0.000	0.000	0.000	0.000	1.221	0.000
TRINITY_DN1359612_c0_g1	0.000	0.000	0.000	0.594	0.622	0.000	0.000	0.000	0.363	0.000
TRINITY_DN1359613_c0_g1	0.000	0.000	0.000	0.000	0.000	0.000	0.000	0.000	0.355	0.000
TRINITY_DN1359614_c0_g1	0.000	2.209	7.134	4.603	1.616	8.819	0.000	0.000	3.280	0.000
TRINITY_DN1359615_c0_g1	0.000	0.000	0.000	0.000	0.000	0.000	0.000	0.000	0.000	0.000
TRINITY_DN135961_c0_g2	0.000	0.000	0.000	2.315	0.000	0.000	0.000	2.924	0.000	0.000
TRINITY_DN1359620_c0_g1	0.000	0.000	0.000	0.000	0.000	0.000	0.000	0.000	0.000	0.000
TRINITY_DN1359621_c0_g1	0.000	0.000	0.000	0.000	0.000	0.000	0.000	0.000	0.000	0.000
TRINITY_DN1359624_c0_g1	0.000	0.000	0.000	0.000	0.000	0.000	0.000	0.000	0.000	0.000
TRINITY_DN1359626_c0_g1	0.000	0.000	0.000	0.000	0.000	0.000	0.000	0.000	0.172	0.000
TRINITY_DN1359627_c0_g1	0.000	0.000	0.000	0.000	0.000	3.645	0.000	0.000	0.000	0.000
TRINITY_DN1359628_c0_g1	0.000	0.000	0.000	0.000	0.000	1.412	0.000	0.000	0.000	0.000
TRINITY_DN1359629_c0_g1	0.000	0.000	0.000	0.000	0.000	0.000	0.000	0.000	0.000	2.147
TRINITY_DN135962_c0_g1	0.000	0.000	1.186	0.982	0.329	0.452	3.517	1.218	1.374	0.000
TRINITY_DN135962_c4_g1	0.000	0.000	0.000	0.000	0.000	0.000	0.000	3.272	0.517	0.000
TRINITY_DN1359631_c0_g1	0.000	0.000	0.000	0.000	0.000	0.000	0.000	0.000	0.000	0.000
TRINITY_DN1359635_c0_g1	0.000	3.142	0.000	0.000	0.000	0.000	0.000	0.000	0.000	0.000
TRINITY_DN1359636_c0_g1	0.000	0.000	0.000	0.000	0.000	0.000	0.000	0.000	0.127	0.000
TRINITY_DN1359637_c0_g1	0.000	0.000	0.000	0.000	0.000	0.000	0.000	0.000	0.000	0.000
TRINITY_DN1359638_c0_g1	0.000	0.000	0.000	0.000	0.000	0.000	0.000	0.000	0.000	0.000
TRINITY_DN135963_c0_g1	0.000	0.000	0.000	0.000	0.000	0.000	0.000	0.000	0.000	0.000
TRINITY_DN135963_c0_g2	0.000	0.000	0.000	0.000	0.000	0.000	0.000	0.000	0.000	0.000
TRINITY_DN1359641_c0_g1	0.000	0.000	0.000	0.000	0.000	0.000	0.000	0.000	0.000	0.000
TRINITY_DN1359642_c0_g1	0.000	1.998	0.000	0.000	0.000	1.111	0.000	0.000	0.420	0.000
TRINITY_DN1359643_c0_g1	0.000	0.000	0.754	0.000	1.605	0.000	0.000	0.000	0.245	0.000
TRINITY_DN1359645_c0_g1	0.000	0.000	0.000	0.000	0.000	0.000	0.000	0.000	0.000	0.000
TRINITY_DN1359647_c0_g1	0.000	0.000	0.000	0.000	0.000	0.000	0.000	0.696	0.000	0.000
TRINITY_DN1359649_c0_g1	0.000	0.000	0.000	0.000	0.094	0.000	0.000	0.000	0.000	0.000
TRINITY_DN135964_c0_g1	0.000	0.000	0.000	0.000	0.000	0.000	0.000	0.000	0.000	0.000
TRINITY_DN135964_c1_g1	0.000	0.675	0.000	0.000	0.000	0.000	0.000	0.000	0.288	2.428
TRINITY_DN135964_c5_g1	0.000	0.000	0.000	0.591	0.000	0.000	0.000	0.000	0.000	0.000
TRINITY_DN1359650_c0_g1	0.000	0.991	0.000	0.348	0.000	1.000	0.000	0.000	0.000	0.000
TRINITY_DN1359651_c0_g1	0.000	0.000	0.000	0.000	0.000	0.000	0.000	0.000	0.000	0.000
TRINITY_DN1359653_c0_g1	0.000	0.000	0.000	0.243	1.243	0.000	0.000	0.000	0.000	0.000
TRINITY_DN1359655_c0_g1	0.000	0.000	0.000	0.000	0.000	0.000	0.000	0.000	0.000	0.000
TRINITY_DN1359659_c0_g1	0.000	0.000	0.000	0.000	0.155	0.000	0.000	0.000	0.183	0.000
TRINITY_DN135965_c0_g1	0.000	0.000	0.000	0.000	0.000	0.000	0.000	2.489	0.792	0.000
TRINITY_DN135965_c1_g1	0.000	0.000	0.000	0.000	0.000	0.000	0.000	0.000	0.506	0.000
TRINITY_DN135965_c2_g1	0.000	0.000	0.000	0.000	0.000	0.000	0.000	0.000	0.000	0.000
TRINITY_DN135965_c4_g1	0.000	0.000	0.000	0.000	0.000	0.000	0.000	0.000	0.000	0.000
TRINITY_DN1359661_c0_g1	0.000	0.000	5.005	0.000	0.945	0.000	0.000	0.000	0.000	0.000
TRINITY_DN1359662_c0_g1	0.000	0.000	0.277	0.000	0.000	0.000	0.000	0.571	0.456	0.000
TRINITY_DN1359663_c0_g1	0.000	0.000	0.000	0.000	0.000	0.000	0.000	0.000	0.000	0.000
TRINITY_DN1359664_c0_g1	0.000	0.000	0.000	0.000	0.000	0.000	0.000	0.000	0.089	0.000
TRINITY_DN1359665_c0_g1	0.000	0.000	0.000	0.000	0.000	0.000	0.000	0.000	0.000	0.000
TRINITY_DN1359667_c0_g1	0.000	0.000	0.000	0.000	0.000	0.000	0.000	0.000	0.000	0.000
TRINITY_DN1359668_c0_g1	0.000	0.000	0.330	0.363	0.062	0.334	0.299	0.235	0.111	0.625
TRINITY_DN135966_c1_g1	0.883	0.333	0.504	0.317	0.326	0.109	0.783	0.000	0.388	0.412
TRINITY_DN135966_c2_g1	0.000	0.000	0.000	0.000	0.000	0.000	0.000	0.000	0.000	0.000
TRINITY_DN1359670_c0_g1	0.000	1.439	0.000	0.000	0.000	0.000	0.000	0.000	0.306	0.000
TRINITY_DN1359671_c0_g1	0.000	0.000	0.000	0.000	0.381	0.000	0.000	0.000	0.000	0.000
TRINITY_DN1359673_c0_g1	0.000	3.746	0.000	0.329	0.339	0.000	0.000	0.000	0.000	0.000
TRINITY_DN1359674_c0_g1	0.000	0.000	0.000	0.000	0.000	0.000	0.000	0.312	0.000	0.000
TRINITY_DN1359676_c0_g1	0.000	0.000	1.759	0.000	0.000	0.000	0.000	1.181	0.190	0.000
TRINITY_DN135967_c0_g2	0.000	0.229	0.149	0.490	0.084	0.000	0.403	0.000	0.249	0.000
TRINITY_DN135967_c0_g3	0.000	0.000	0.000	0.189	0.242	0.000	0.000	0.000	0.146	0.000
TRINITY_DN135967_c1_g1	0.000	0.727	0.000	0.000	0.000	0.000	0.000	0.000	0.085	0.000
TRINITY_DN135967_c2_g1	0.000	0.000	0.000	0.000	0.000	0.000	0.000	0.000	0.000	0.000
TRINITY_DN135967_c3_g1	0.000	0.000	0.000	0.000	0.000	0.000	0.000	0.000	0.833	0.000
TRINITY_DN135967_c5_g1	0.000	1.234	1.143	0.565	1.096	1.215	0.000	0.000	0.690	0.000
TRINITY_DN135967_c6_g1	0.000	0.000	0.261	0.284	0.000	0.000	0.000	0.000	0.258	0.000
TRINITY_DN1359682_c0_g1	0.000	0.000	2.511	0.000	0.693	2.556	0.000	0.000	0.000	0.000
TRINITY_DN1359684_c0_g1	0.000	0.000	0.000	0.000	0.707	0.000	0.000	0.000	0.414	6.904
TRINITY_DN1359685_c0_g1	0.000	0.000	0.000	0.000	0.000	0.784	0.000	0.000	0.000	0.000
TRINITY_DN1359687_c0_g1	0.000	0.000	0.000	0.000	0.000	0.000	0.000	0.000	0.341	0.000
TRINITY_DN1359688_c0_g1	0.000	0.000	0.000	0.000	0.000	0.000	0.000	0.000	0.000	0.000
TRINITY_DN1359689_c0_g1	0.000	0.000	0.813	0.000	0.000	1.864	0.000	0.000	0.132	0.000
TRINITY_DN135968_c0_g1	0.000	0.000	0.000	0.000	0.000	0.000	0.000	0.000	0.000	0.000
TRINITY_DN1359690_c0_g1	0.000	0.000	1.442	0.000	0.795	2.207	0.000	0.000	0.468	0.000
TRINITY_DN1359694_c0_g1	0.000	0.000	0.000	0.000	0.000	1.166	0.000	0.000	0.000	0.000
TRINITY_DN1359696_c0_g1	0.000	0.000	0.000	0.000	2.733	0.000	0.000	0.000	1.062	0.000
TRINITY_DN1359697_c0_g1	0.000	0.000	0.599	0.327	0.000	0.000	0.000	0.000	0.132	0.000
TRINITY_DN1359699_c0_g1	0.000	0.000	0.000	0.000	0.000	0.000	0.000	0.000	0.000	0.000
TRINITY_DN135969_c0_g1	0.000	0.000	1.589	0.000	0.000	0.000	0.000	0.000	0.000	0.000
TRINITY_DN135969_c1_g2	0.000	0.000	0.000	0.000	0.000	0.000	0.000	0.000	0.989	0.000
TRINITY_DN135969_c1_g3	0.000	0.000	0.000	0.390	0.000	0.000	0.000	0.000	0.453	3.053
TRINITY_DN135969_c1_g4	0.000	0.000	0.787	0.420	0.436	1.210	0.000	0.000	0.000	0.000
TRINITY_DN135969_c5_g1	0.000	0.000	0.000	0.000	0.000	0.000	0.000	0.000	0.094	0.000
TRINITY_DN135969_c7_g1	0.000	0.000	0.000	0.000	0.000	0.000	0.000	0.000	0.000	0.000
TRINITY_DN135969_c8_g1	0.000	0.000	0.000	0.000	0.934	0.000	0.000	0.000	0.000	0.000
TRINITY_DN13596_c0_g1	0.000	0.000	3.664	1.472	0.810	2.798	2.478	0.478	0.365	1.278
TRINITY_DN13596_c0_g2	12.803	3.470	8.621	9.472	9.471	3.713	5.964	12.332	26.861	11.605
TRINITY_DN13596_c0_g3	2.834	4.292	1.791	3.599	2.843	1.498	5.784	4.630	6.314	5.793
TRINITY_DN13596_c0_g4	0.000	2.716	0.234	0.394	1.771	0.000	0.000	0.000	0.087	0.000
TRINITY_DN1359700_c0_g1	0.000	0.000	0.000	0.000	0.000	0.000	0.000	0.710	0.347	0.000
TRINITY_DN1359701_c0_g1	0.000	0.000	0.000	0.215	0.000	0.000	0.000	0.000	0.000	0.000
TRINITY_DN1359703_c0_g1	0.000	0.000	0.000	0.000	0.000	0.000	0.000	0.000	0.000	0.000
TRINITY_DN1359706_c0_g1	0.000	0.000	0.000	0.000	0.000	0.000	0.000	0.000	0.000	0.000
TRINITY_DN1359709_c0_g1	0.000	0.000	0.000	0.000	0.000	0.000	0.000	0.000	0.000	0.000
TRINITY_DN135970_c0_g1	0.000	0.000	0.000	0.000	0.000	0.000	0.000	0.000	0.000	0.000
TRINITY_DN135970_c0_g2	0.000	0.000	0.000	0.000	0.000	0.000	3.160	0.000	0.000	0.000
TRINITY_DN135970_c0_g3	0.000	0.000	0.000	0.000	0.347	0.968	0.000	0.000	0.000	0.000
TRINITY_DN135970_c3_g1	0.000	0.000	0.000	0.000	0.000	0.000	0.000	0.000	0.000	0.000
TRINITY_DN135970_c4_g1	0.000	0.000	0.000	0.000	2.380	0.000	0.000	0.000	0.000	0.000
TRINITY_DN1359710_c0_g1	0.000	0.000	2.447	0.435	0.454	1.256	0.000	0.000	0.000	0.000
TRINITY_DN1359713_c0_g1	0.000	0.000	0.000	0.000	0.000	0.000	0.000	0.000	0.254	0.000
TRINITY_DN1359715_c0_g1	0.000	0.000	0.000	0.805	0.418	1.159	0.000	1.525	0.245	0.000
TRINITY_DN1359717_c0_g1	0.000	0.000	0.000	0.000	0.000	0.000	0.000	3.433	0.000	0.000
TRINITY_DN1359719_c0_g1	0.000	0.000	0.000	3.582	0.166	0.000	0.000	0.000	0.000	0.000
TRINITY_DN135971_c0_g1	0.000	3.631	0.656	0.000	2.650	3.221	0.000	0.000	0.509	5.131
TRINITY_DN135971_c0_g2	0.000	0.000	0.885	0.471	0.000	1.040	2.332	1.391	0.125	0.000
TRINITY_DN1359720_c0_g1	0.000	0.000	0.000	0.000	0.677	0.000	0.000	0.000	0.398	0.000
TRINITY_DN1359721_c0_g1	0.000	0.000	0.000	0.000	0.576	0.000	0.000	0.000	0.000	0.000
TRINITY_DN1359723_c0_g1	0.000	0.000	0.000	0.000	0.000	0.000	0.000	0.000	0.390	0.000
TRINITY_DN1359724_c0_g1	0.000	0.000	0.000	0.000	0.000	0.000	0.959	0.000	0.234	0.000
TRINITY_DN1359726_c0_g1	0.000	0.000	0.000	0.000	0.000	0.000	0.000	0.000	0.000	0.000
TRINITY_DN1359727_c0_g1	0.000	0.641	1.044	0.228	0.000	0.000	0.000	0.000	0.069	0.000
TRINITY_DN1359728_c0_g1	0.000	0.000	0.000	0.843	0.000	0.000	0.000	0.000	0.000	0.000
TRINITY_DN1359729_c0_g1	0.000	2.259	0.000	0.000	0.351	0.000	0.000	0.000	0.000	0.000
TRINITY_DN1359730_c0_g1	0.000	2.353	0.000	0.000	0.000	0.000	4.030	0.000	0.000	0.000
TRINITY_DN1359731_c0_g1	0.000	0.000	0.000	0.248	0.000	0.000	0.000	0.932	0.000	0.000
TRINITY_DN1359732_c0_g1	0.000	0.000	0.000	0.000	0.000	0.000	0.000	0.000	0.000	0.000
TRINITY_DN1359734_c0_g1	0.000	0.000	0.000	0.000	0.000	1.860	0.000	0.000	0.000	0.000
TRINITY_DN1359735_c0_g1	0.000	0.000	0.432	0.000	0.238	0.000	0.000	0.000	0.000	0.000
TRINITY_DN1359736_c0_g1	0.000	0.000	0.791	0.000	0.000	0.000	0.000	0.000	0.000	0.000
TRINITY_DN135973_c0_g1	0.000	0.000	0.000	0.000	0.000	0.000	0.000	0.000	0.200	0.000
TRINITY_DN135973_c1_g1	0.000	0.193	0.250	0.756	0.352	0.000	0.339	0.532	0.628	0.000
TRINITY_DN1359741_c0_g1	0.000	0.000	0.000	0.000	0.000	0.000	0.000	0.000	0.000	0.000
TRINITY_DN1359743_c0_g1	0.000	0.000	0.000	0.000	0.000	7.618	0.000	0.000	0.000	0.000
TRINITY_DN1359745_c0_g1	0.000	0.000	0.000	0.000	0.000	0.000	2.131	0.000	0.000	0.000
TRINITY_DN1359747_c0_g1	0.000	0.000	0.000	0.000	0.000	0.000	0.000	0.000	0.000	0.000
TRINITY_DN1359748_c0_g1	0.000	0.000	0.000	0.000	0.000	0.000	0.000	0.000	0.000	0.000
TRINITY_DN135974_c0_g1	0.000	0.000	0.000	0.000	0.000	0.000	0.000	0.000	0.000	0.000
TRINITY_DN135974_c1_g1	0.000	0.000	0.000	0.000	0.000	0.000	0.000	0.000	0.000	0.000
TRINITY_DN135974_c3_g1	0.000	0.000	0.000	0.000	0.000	0.000	0.000	0.000	0.000	0.000
TRINITY_DN1359750_c0_g1	0.000	0.000	0.000	0.000	0.000	0.000	0.000	0.000	0.000	0.000
TRINITY_DN1359752_c0_g1	0.000	0.000	0.000	0.356	0.000	0.000	0.000	0.000	0.000	0.000
TRINITY_DN1359755_c0_g1	0.000	0.000	0.504	0.271	0.277	0.000	0.000	0.000	0.000	0.000
TRINITY_DN1359757_c0_g1	0.000	0.000	0.000	0.000	0.710	0.000	0.000	0.000	0.000	0.000
TRINITY_DN1359758_c0_g1	0.000	0.000	2.785	0.494	0.517	0.000	0.000	0.000	0.909	0.000
TRINITY_DN135975_c0_g1	15.555	2.410	5.749	2.765	3.949	1.059	2.825	0.733	1.854	1.955
TRINITY_DN135975_c0_g2	0.000	0.000	0.000	0.000	0.000	0.000	0.000	0.000	0.000	0.000
TRINITY_DN135975_c2_g1	0.000	0.572	0.270	0.240	0.227	0.289	0.000	0.183	0.549	0.075
TRINITY_DN135975_c3_g1	0.000	0.000	2.211	0.000	0.000	0.000	0.000	2.278	0.000	0.000
TRINITY_DN1359760_c0_g1	0.000	0.000	0.000	0.000	2.257	0.000	0.000	0.000	0.471	0.000
TRINITY_DN1359768_c0_g1	0.000	0.000	3.127	0.000	0.584	0.000	0.000	2.141	1.365	0.000
TRINITY_DN1359769_c0_g1	0.000	0.000	0.000	0.000	0.416	0.000	0.000	1.517	0.000	0.000
TRINITY_DN135976_c0_g1	0.000	0.381	2.238	1.762	0.139	1.893	0.000	0.000	1.392	1.379
TRINITY_DN1359771_c0_g1	0.000	0.000	0.000	1.626	0.000	0.000	0.000	0.000	0.393	0.000
TRINITY_DN1359773_c0_g1	0.000	0.000	0.000	0.375	0.000	0.000	0.000	0.000	0.000	0.000
TRINITY_DN1359775_c0_g1	0.000	0.000	0.000	0.293	0.000	0.000	0.000	0.000	0.353	0.000
TRINITY_DN1359776_c0_g1	0.000	1.165	0.000	0.407	0.845	0.000	0.000	0.000	0.000	0.000
TRINITY_DN1359777_c0_g1	0.000	0.000	0.000	0.000	0.000	0.000	0.000	0.000	0.895	0.000
TRINITY_DN1359779_c0_g1	13.902	0.000	0.000	0.000	4.465	1.259	0.000	0.000	0.000	0.000
TRINITY_DN1359780_c0_g1	0.000	0.000	0.000	0.000	0.000	0.000	0.000	1.001	0.321	0.000
TRINITY_DN1359781_c0_g1	0.000	0.000	0.000	0.000	0.000	0.000	0.000	0.000	0.000	0.000
TRINITY_DN1359783_c0_g1	0.000	0.000	0.000	0.000	0.000	0.000	0.000	0.000	0.000	0.000
TRINITY_DN1359784_c0_g1	0.000	0.000	0.000	0.000	0.000	0.000	0.000	0.000	0.200	0.000
TRINITY_DN1359785_c0_g1	0.000	0.000	0.000	0.000	0.000	0.000	0.000	0.000	0.000	0.000
TRINITY_DN1359786_c0_g1	0.000	0.000	0.000	0.000	0.671	0.000	0.000	0.000	0.000	0.000
TRINITY_DN1359787_c0_g1	0.000	0.000	0.000	0.000	0.000	0.000	0.000	0.000	0.000	0.000
TRINITY_DN1359788_c0_g1	0.000	0.000	0.000	0.000	0.000	0.000	0.000	0.000	0.000	0.000
TRINITY_DN1359789_c0_g1	0.000	1.434	0.000	0.000	0.000	0.000	0.000	0.000	0.000	0.000
TRINITY_DN135978_c1_g1	0.000	0.000	0.000	0.000	0.000	0.000	0.000	0.000	0.000	0.000
TRINITY_DN135978_c3_g1	0.000	0.000	0.000	0.000	0.000	2.519	0.000	0.000	0.000	0.000
TRINITY_DN135978_c4_g1	0.000	0.000	0.000	0.000	0.000	0.000	0.000	3.650	0.000	0.000
TRINITY_DN1359790_c0_g1	0.000	0.000	0.000	0.662	0.000	0.000	0.000	0.000	0.000	0.000
TRINITY_DN1359791_c0_g1	0.000	0.000	0.000	0.000	0.000	0.000	0.000	0.000	0.653	0.000
TRINITY_DN1359792_c0_g1	0.000	0.000	0.000	0.000	0.000	0.000	0.000	0.000	0.000	0.000
TRINITY_DN1359793_c0_g1	0.000	0.000	0.000	0.000	0.000	0.000	0.000	0.000	0.000	0.000
TRINITY_DN1359795_c0_g1	0.000	0.000	0.000	0.000	0.414	0.000	0.000	0.000	0.272	0.000
TRINITY_DN1359797_c0_g1	0.000	0.000	0.000	0.530	0.000	0.000	0.000	0.000	0.324	0.000
TRINITY_DN1359798_c0_g1	0.000	0.000	0.000	0.000	0.000	0.000	0.000	0.000	0.490	0.000
TRINITY_DN1359799_c0_g1	0.000	0.000	0.610	0.000	0.000	0.000	0.000	0.000	0.000	0.000
TRINITY_DN135979_c0_g2	0.000	0.000	0.000	0.000	0.000	0.000	0.000	0.000	0.236	0.000
TRINITY_DN135979_c0_g3	0.000	0.000	0.496	0.000	0.819	0.758	0.000	1.001	0.000	0.000
TRINITY_DN135979_c1_g1	0.000	0.000	0.000	0.000	0.000	0.000	0.000	0.000	0.526	0.000
TRINITY_DN135979_c2_g1	0.000	0.000	0.000	0.000	0.000	1.321	0.000	0.000	0.284	0.000
TRINITY_DN135979_c5_g1	0.000	0.000	0.000	0.000	0.000	4.361	0.000	3.856	0.308	0.000
TRINITY_DN13597_c0_g1	1.557	1.996	3.556	0.521	4.412	1.639	1.740	2.328	1.174	2.543
TRINITY_DN13597_c0_g2	0.000	0.000	0.000	0.000	0.067	0.131	0.000	0.000	0.000	0.000
TRINITY_DN1359801_c0_g1	0.000	0.777	0.000	0.000	0.561	0.780	0.000	0.000	0.000	2.802
TRINITY_DN1359802_c0_g1	0.000	0.000	0.000	0.000	0.000	0.000	0.000	0.000	0.235	0.000
TRINITY_DN1359803_c0_g1	0.000	0.000	0.245	0.000	0.000	0.000	0.000	0.000	0.000	0.000
TRINITY_DN1359804_c0_g1	0.000	0.000	0.000	0.000	0.000	0.000	0.000	0.000	0.000	0.000
TRINITY_DN1359806_c0_g1	0.000	0.000	0.000	0.000	0.000	0.000	0.000	0.000	0.249	0.000
TRINITY_DN1359807_c0_g1	0.000	0.000	0.000	0.000	0.000	1.924	0.000	0.000	0.136	0.000
TRINITY_DN135980_c0_g1	0.000	0.000	1.655	0.000	0.000	0.000	0.000	3.468	0.546	0.000
TRINITY_DN1359810_c0_g1	0.000	0.000	0.000	0.000	0.668	0.000	1.605	0.000	0.196	0.000
TRINITY_DN1359811_c0_g1	0.000	0.000	0.000	0.000	0.000	0.000	0.000	0.000	0.000	0.000
TRINITY_DN1359812_c0_g1	0.000	0.000	0.000	0.000	0.000	0.000	0.000	0.908	0.292	0.000
TRINITY_DN1359813_c0_g1	0.000	0.000	0.000	0.000	0.000	0.000	0.000	0.000	0.000	0.000
TRINITY_DN1359814_c0_g1	0.000	0.000	0.000	0.000	0.000	0.000	0.000	0.000	0.000	0.000
TRINITY_DN1359815_c0_g1	0.000	0.000	0.000	0.000	0.364	0.000	0.000	0.000	0.000	0.000
TRINITY_DN1359816_c0_g1	0.000	0.000	0.000	0.000	0.000	0.000	0.000	0.000	0.000	0.000
TRINITY_DN1359817_c0_g1	0.000	0.000	0.000	0.000	0.000	0.000	0.000	0.000	0.363	0.000
TRINITY_DN1359821_c0_g1	0.000	0.000	0.000	0.000	0.000	0.000	0.000	0.000	0.696	0.000
TRINITY_DN1359824_c0_g1	0.000	0.000	0.000	0.000	0.000	0.000	0.000	0.000	0.000	0.000
TRINITY_DN1359825_c0_g1	0.000	0.000	0.000	0.000	0.000	0.000	0.000	0.000	0.000	0.000
TRINITY_DN1359826_c0_g1	0.000	0.484	0.105	0.230	0.118	0.000	0.000	0.447	0.352	0.000
TRINITY_DN1359827_c0_g1	0.000	0.000	0.000	0.000	0.000	0.978	0.000	0.000	0.000	0.000
TRINITY_DN1359828_c0_g1	0.000	0.000	0.000	0.000	1.482	0.000	0.000	0.000	0.000	0.000
TRINITY_DN1359829_c0_g1	0.000	1.181	0.192	0.000	0.000	0.000	0.519	0.000	0.128	0.000
TRINITY_DN135982_c0_g1	0.000	0.000	0.000	0.814	0.000	0.000	0.000	0.000	0.000	0.000
TRINITY_DN1359830_c0_g1	0.000	0.000	0.000	0.000	0.000	0.000	0.000	0.000	0.000	0.000
TRINITY_DN1359831_c0_g1	0.000	0.000	0.000	0.000	0.000	0.000	0.000	0.000	0.000	0.000
TRINITY_DN1359834_c0_g1	0.000	0.856	0.000	0.000	0.000	0.000	0.000	0.575	0.367	0.000
TRINITY_DN1359835_c0_g1	0.000	0.000	0.000	0.000	0.000	1.192	0.000	0.000	0.252	0.000
TRINITY_DN1359837_c0_g1	0.000	0.000	0.000	0.000	0.000	0.000	0.000	0.000	0.715	0.000
TRINITY_DN1359838_c0_g1	0.000	0.000	1.609	0.525	0.534	0.981	0.000	0.000	0.211	0.000
TRINITY_DN1359839_c0_g1	0.000	0.000	0.000	0.000	0.000	0.000	0.000	0.000	0.354	0.000
TRINITY_DN135983_c0_g2	0.000	0.000	0.000	0.000	0.000	0.000	0.000	0.000	0.000	0.000
TRINITY_DN135983_c2_g1	0.000	0.000	1.420	0.378	0.393	0.000	0.000	0.000	0.000	0.000
TRINITY_DN135983_c2_g2	0.000	0.000	0.000	0.000	0.000	0.000	0.000	1.369	0.173	0.000
TRINITY_DN1359840_c0_g1	0.000	0.000	0.000	0.000	0.000	0.000	0.000	0.000	0.000	0.000
TRINITY_DN1359841_c0_g1	0.000	0.000	0.000	0.000	0.000	0.000	0.000	0.000	0.000	0.000
TRINITY_DN1359844_c0_g1	0.000	0.000	0.000	0.000	0.000	0.000	0.000	0.000	0.000	0.000
TRINITY_DN1359845_c0_g1	0.000	0.000	0.000	0.000	0.000	0.000	0.000	0.000	0.000	0.000
TRINITY_DN1359847_c0_g1	0.000	0.000	0.000	0.255	0.522	0.000	0.000	0.000	0.000	0.000
TRINITY_DN1359849_c0_g1	1.343	0.000	0.441	0.121	0.187	0.000	0.299	0.000	0.074	0.000
TRINITY_DN135984_c0_g3	0.000	0.000	0.000	0.000	0.000	3.108	0.000	0.000	0.000	0.000
TRINITY_DN135984_c1_g1	0.000	0.000	0.000	0.413	0.000	1.192	0.000	0.000	1.006	4.237
TRINITY_DN135984_c1_g2	0.000	0.000	0.000	0.000	0.000	0.000	0.000	0.000	0.000	0.000
TRINITY_DN135984_c3_g1	0.000	0.462	0.604	0.000	0.000	0.000	0.811	0.000	0.198	0.000
TRINITY_DN135984_c6_g1	0.000	0.000	0.000	1.677	0.000	0.000	0.000	0.000	0.000	0.000
TRINITY_DN135984_c8_g1	0.000	0.000	0.000	0.000	1.088	0.000	0.000	0.000	0.954	0.000
TRINITY_DN1359850_c0_g1	0.000	0.000	0.000	0.000	0.000	0.000	0.000	0.000	0.000	0.000
TRINITY_DN1359851_c0_g1	0.000	0.000	0.000	0.000	0.596	1.662	0.000	0.000	0.000	0.000
TRINITY_DN1359852_c0_g1	0.000	0.000	0.000	0.000	0.000	0.000	0.000	0.000	0.000	0.000
TRINITY_DN1359853_c0_g1	0.000	0.000	0.000	0.616	0.000	0.000	0.000	0.000	0.377	0.000
TRINITY_DN1359854_c0_g1	0.000	0.000	0.000	0.000	0.000	0.000	0.000	0.000	0.000	0.000
TRINITY_DN1359856_c0_g1	0.000	0.000	0.000	0.000	0.000	0.000	0.000	0.000	0.000	0.000
TRINITY_DN1359857_c0_g1	0.000	0.000	0.000	0.000	0.000	0.000	0.000	0.000	0.111	0.000
TRINITY_DN1359858_c0_g1	0.000	0.000	0.000	0.000	0.000	0.000	0.000	0.000	0.000	0.000
TRINITY_DN135985_c0_g1	0.000	0.000	1.734	0.000	0.844	0.000	0.000	3.097	0.000	0.000
TRINITY_DN135985_c1_g1	0.000	0.000	1.059	0.000	0.291	2.430	0.000	0.000	0.000	0.000
TRINITY_DN135985_c1_g2	0.000	0.000	0.000	0.226	0.000	0.000	0.000	0.000	0.272	0.000
TRINITY_DN135985_c2_g1	0.000	0.000	0.000	0.000	0.696	0.000	0.000	0.000	0.816	0.000
TRINITY_DN135985_c3_g1	0.000	0.000	0.000	0.000	0.000	0.000	0.000	0.000	0.000	0.000
TRINITY_DN135985_c4_g1	0.000	0.000	0.000	0.000	0.000	0.000	0.000	0.000	0.137	0.000
TRINITY_DN1359860_c0_g1	0.000	0.000	0.000	0.455	0.000	0.000	0.000	0.000	0.821	0.000
TRINITY_DN1359862_c0_g1	0.000	0.000	0.000	0.000	0.000	0.000	0.000	0.000	0.000	0.000
TRINITY_DN1359863_c0_g1	0.000	0.000	0.000	0.000	0.000	0.000	0.000	0.000	0.000	6.622
TRINITY_DN1359865_c0_g1	0.000	0.000	0.000	0.000	0.000	0.000	0.000	0.000	0.000	0.000
TRINITY_DN1359868_c0_g1	0.000	0.000	0.000	0.641	0.000	0.000	0.000	0.000	0.000	0.000
TRINITY_DN135986_c0_g1	0.000	0.000	0.000	0.231	0.000	0.000	1.143	0.000	0.000	0.000
TRINITY_DN1359870_c0_g1	0.000	0.000	1.394	0.000	0.786	0.000	0.000	0.000	0.000	0.000
TRINITY_DN1359872_c0_g1	0.000	0.000	0.739	0.000	0.000	0.000	0.000	0.000	0.720	0.000
TRINITY_DN1359873_c0_g1	0.000	0.000	0.000	0.000	1.158	0.000	0.000	0.000	0.171	0.000
TRINITY_DN1359878_c0_g1	0.000	0.000	0.000	0.000	0.000	0.000	0.000	0.000	0.000	0.000
TRINITY_DN135987_c0_g1	0.000	0.000	0.000	0.000	0.000	0.000	0.000	0.000	0.389	0.000
TRINITY_DN135987_c0_g2	0.000	0.000	2.671	0.719	1.507	0.000	0.000	0.000	0.000	0.000
TRINITY_DN135987_c0_g4	0.000	0.000	0.000	0.000	0.000	0.000	0.000	0.000	0.000	0.000
TRINITY_DN135987_c2_g1	0.000	0.000	0.000	0.910	0.475	0.000	0.000	1.738	0.000	0.000
TRINITY_DN1359880_c0_g1	0.000	0.000	0.464	0.000	0.517	0.000	0.000	0.000	0.000	0.000
TRINITY_DN1359881_c0_g1	0.000	0.000	0.000	0.000	0.000	0.000	0.000	0.000	0.000	0.000
TRINITY_DN1359882_c0_g1	0.000	0.000	0.000	0.000	1.400	0.000	2.215	1.706	0.274	0.000
TRINITY_DN1359884_c0_g1	0.000	0.000	0.000	0.373	0.000	0.000	0.000	0.000	0.112	0.000
TRINITY_DN1359885_c0_g1	0.000	0.000	0.000	0.000	0.000	0.000	0.370	0.000	0.000	0.000
TRINITY_DN1359886_c0_g1	0.000	0.000	0.000	0.239	0.000	0.677	1.180	0.000	0.000	0.000
TRINITY_DN1359888_c0_g1	0.000	0.000	0.359	0.194	0.000	0.000	0.000	0.731	0.000	0.000
TRINITY_DN1359894_c0_g1	0.000	0.000	0.000	0.000	0.000	0.000	0.000	0.000	0.000	0.000
TRINITY_DN1359895_c0_g1	0.000	0.000	0.000	0.000	0.000	0.000	0.000	0.000	0.000	0.000
TRINITY_DN1359896_c0_g1	0.000	0.000	0.000	0.000	0.000	0.000	0.000	0.000	0.000	0.000
TRINITY_DN1359897_c0_g1	0.000	0.000	0.000	0.000	0.000	0.000	4.600	0.000	0.578	0.000
TRINITY_DN1359898_c0_g1	0.000	0.000	0.000	0.000	0.000	0.000	0.000	0.000	0.000	0.000
TRINITY_DN1359899_c0_g1	5.571	0.000	0.000	0.256	0.000	0.000	0.000	0.000	0.000	0.000
TRINITY_DN135989_c0_g1	0.000	0.000	0.000	0.000	0.000	0.000	0.000	0.000	0.000	0.000
TRINITY_DN135989_c0_g2	0.000	0.000	0.000	0.530	1.108	1.525	0.000	0.000	0.000	0.000
TRINITY_DN135989_c0_g3	0.000	0.000	3.720	0.000	0.584	0.000	0.000	0.000	0.000	0.000
TRINITY_DN135989_c1_g1	0.000	0.000	0.000	0.000	0.866	0.000	0.000	0.000	1.006	0.000
TRINITY_DN135989_c3_g1	0.000	0.000	0.000	0.582	0.000	0.000	0.000	0.000	0.000	0.000
TRINITY_DN13598_c0_g1	0.000	0.719	2.558	4.029	3.150	2.106	2.991	3.285	2.079	0.662
TRINITY_DN13598_c0_g2	0.000	1.274	0.544	1.100	2.004	0.594	3.048	1.553	0.656	2.643
TRINITY_DN13598_c1_g1	0.000	0.305	1.006	0.000	0.000	0.617	0.000	0.000	0.000	0.000
TRINITY_DN1359900_c0_g1	0.000	0.000	0.000	0.000	0.000	0.000	0.000	0.000	0.000	0.000
TRINITY_DN1359901_c0_g1	0.000	0.000	0.000	0.000	0.000	0.000	0.000	0.000	0.000	0.000
TRINITY_DN1359904_c0_g1	0.000	0.000	0.000	0.000	0.000	1.743	0.000	0.000	0.000	0.000
TRINITY_DN1359905_c0_g1	0.000	0.000	0.000	0.000	0.000	0.000	0.000	0.000	0.000	0.000
TRINITY_DN1359906_c0_g1	0.000	0.000	0.000	0.000	0.000	0.000	0.000	0.000	0.000	0.000
TRINITY_DN1359907_c0_g1	0.000	0.000	0.000	0.000	0.000	0.000	0.000	0.000	0.000	0.000
TRINITY_DN135990_c0_g1	0.000	0.000	0.000	1.103	0.000	0.000	0.000	0.000	0.000	0.000
TRINITY_DN135990_c0_g2	0.000	0.000	1.371	0.736	0.772	0.000	0.000	0.000	0.000	0.000
TRINITY_DN135990_c1_g2	0.000	0.000	0.000	0.000	0.000	0.000	0.000	0.000	0.000	0.000
TRINITY_DN135990_c1_g3	0.000	0.000	0.000	0.000	0.000	0.000	0.000	0.000	0.000	0.000
TRINITY_DN1359912_c0_g1	0.000	0.000	0.000	0.000	0.431	1.190	0.000	0.000	0.000	0.000
TRINITY_DN1359914_c0_g1	0.000	0.000	0.000	0.000	0.000	0.000	0.000	0.000	0.000	0.000
TRINITY_DN1359915_c0_g1	0.000	1.202	0.000	0.000	0.435	0.601	1.050	0.000	0.000	0.000
TRINITY_DN1359916_c0_g1	0.000	0.000	0.000	0.000	0.000	0.000	0.000	0.000	0.709	0.000
TRINITY_DN1359918_c0_g1	0.000	0.000	0.000	0.000	0.000	0.000	0.000	0.000	0.000	0.000
TRINITY_DN1359919_c0_g1	0.000	0.000	0.000	0.000	0.000	0.000	0.000	0.000	0.360	0.000
TRINITY_DN135991_c0_g1	0.000	0.000	0.500	0.000	0.000	0.000	1.327	0.000	0.000	0.000
TRINITY_DN135991_c1_g1	0.000	0.000	0.551	0.000	0.124	0.167	0.598	0.471	0.185	0.000
TRINITY_DN1359920_c0_g1	0.000	0.000	0.000	0.000	0.000	0.000	0.000	0.000	0.000	0.000
TRINITY_DN1359921_c0_g1	0.000	0.000	0.000	0.000	0.000	0.000	0.000	0.000	0.000	0.000
TRINITY_DN1359922_c0_g1	0.000	0.000	0.000	0.692	0.000	0.000	0.000	0.000	0.423	0.000
TRINITY_DN1359923_c0_g1	0.000	0.000	0.000	1.471	0.000	0.000	0.000	0.000	0.000	0.000
TRINITY_DN1359924_c0_g1	0.000	0.000	0.000	1.267	0.000	3.642	0.000	0.000	0.000	0.000
TRINITY_DN1359925_c0_g1	0.000	0.000	0.263	0.000	0.293	0.000	0.000	0.544	0.087	0.000
TRINITY_DN1359926_c0_g1	0.000	5.029	0.000	0.000	0.000	0.000	0.000	0.000	0.000	0.000
TRINITY_DN1359927_c0_g1	0.000	0.000	0.000	0.000	0.000	0.000	0.000	0.000	0.000	0.000
TRINITY_DN1359930_c0_g1	0.000	0.000	0.000	0.000	0.000	0.000	0.000	0.000	0.124	0.000
TRINITY_DN1359931_c0_g1	0.000	0.000	0.687	0.000	0.381	0.000	0.000	0.000	0.000	0.000
TRINITY_DN1359933_c0_g1	0.000	0.000	0.736	0.398	0.000	0.000	0.000	0.000	0.240	0.000
TRINITY_DN1359934_c0_g1	0.000	0.000	0.000	0.000	0.000	0.000	0.000	2.097	0.000	0.000
TRINITY_DN1359935_c0_g1	0.000	0.000	0.000	0.000	0.000	0.000	0.000	0.000	0.000	0.000
TRINITY_DN1359936_c0_g1	0.000	0.000	0.000	0.000	0.701	0.000	0.000	0.000	0.410	0.000
TRINITY_DN1359938_c0_g1	0.000	0.000	0.000	0.000	0.000	0.000	0.000	0.000	0.000	0.000
TRINITY_DN135993_c0_g2	0.000	0.000	0.954	0.173	0.000	0.485	0.000	1.302	0.166	1.753
TRINITY_DN135993_c11_g1	0.000	0.000	0.000	0.000	0.000	0.000	0.000	0.000	0.112	0.000
TRINITY_DN135993_c1_g1	0.000	0.000	0.000	0.000	1.433	0.000	0.000	0.000	0.000	0.000
TRINITY_DN135993_c1_g2	0.839	0.527	0.888	0.263	0.465	0.829	0.929	0.147	0.484	0.000
TRINITY_DN135993_c1_g3	0.000	0.000	0.000	0.431	0.000	0.000	0.000	0.000	0.526	0.000
TRINITY_DN135993_c1_g4	0.000	0.000	0.927	0.249	0.000	0.000	0.000	0.000	0.464	0.000
TRINITY_DN135993_c2_g1	0.000	1.750	0.000	0.207	0.211	0.000	1.021	0.000	0.000	0.000
TRINITY_DN135993_c3_g1	0.000	1.698	0.732	0.405	0.452	0.000	0.000	0.428	0.380	1.061
TRINITY_DN135993_c4_g1	0.000	0.000	0.000	0.288	0.881	0.000	0.000	0.000	0.174	0.000
TRINITY_DN135993_c5_g1	0.000	2.036	0.999	1.266	1.659	1.016	3.564	0.680	1.958	1.833
TRINITY_DN135993_c6_g1	0.000	0.000	1.172	1.009	0.094	0.255	0.000	0.353	0.235	0.000
TRINITY_DN1359940_c0_g1	0.000	0.885	0.000	0.000	0.160	1.060	0.000	0.000	0.284	1.596
TRINITY_DN1359941_c0_g1	0.000	0.000	0.000	0.346	0.000	0.000	0.000	0.000	0.000	0.000
TRINITY_DN1359942_c0_g1	0.000	0.000	3.111	1.110	0.000	0.000	0.000	0.000	0.339	0.000
TRINITY_DN1359943_c0_g1	0.000	0.000	0.000	0.253	0.000	0.719	0.000	0.000	0.305	0.000
TRINITY_DN1359944_c0_g1	0.000	0.000	0.000	0.198	0.000	0.000	0.000	0.000	0.000	0.000
TRINITY_DN1359945_c0_g1	0.000	0.000	0.000	0.629	0.000	0.000	0.000	0.000	0.000	0.000
TRINITY_DN1359946_c0_g1	0.000	0.000	0.813	0.433	0.000	1.249	0.000	0.000	0.000	0.000
TRINITY_DN1359947_c0_g1	0.000	0.000	1.024	0.000	1.144	0.000	0.000	0.000	1.674	0.000
TRINITY_DN1359948_c0_g1	0.000	0.000	0.000	0.000	0.190	0.000	0.000	0.000	0.000	0.000
TRINITY_DN1359949_c0_g1	0.000	0.000	0.000	0.000	0.000	0.000	0.000	0.000	0.000	0.000
TRINITY_DN1359950_c0_g1	0.000	0.000	0.000	0.000	0.000	0.700	0.000	0.000	0.241	0.000
TRINITY_DN1359951_c0_g1	0.000	0.000	0.000	0.000	0.779	0.000	0.000	0.000	0.908	0.000
TRINITY_DN1359952_c0_g1	0.000	0.000	0.593	0.000	0.327	0.000	0.000	0.000	0.192	0.000
TRINITY_DN1359953_c0_g1	0.000	0.000	0.000	0.000	0.681	0.000	0.000	1.242	0.000	0.000
TRINITY_DN1359956_c0_g1	0.000	0.000	0.000	0.000	0.000	3.334	0.000	0.000	0.000	0.000
TRINITY_DN1359958_c0_g1	0.000	6.673	0.000	1.548	0.000	4.448	0.000	0.000	0.000	0.000
TRINITY_DN1359959_c0_g1	0.000	0.000	0.000	0.115	0.000	0.000	0.000	0.000	0.000	0.000
TRINITY_DN1359960_c0_g1	0.000	0.000	0.000	0.000	0.000	0.000	0.000	0.000	0.469	0.000
TRINITY_DN1359961_c0_g1	0.000	0.000	0.000	0.000	0.000	0.000	0.000	0.000	0.000	0.000
TRINITY_DN1359963_c0_g1	0.000	0.000	0.000	0.000	0.000	0.000	0.000	0.000	0.000	0.000
TRINITY_DN1359967_c0_g1	0.000	1.479	0.000	0.000	0.000	0.000	0.000	0.000	0.000	0.000
TRINITY_DN1359968_c0_g1	0.000	0.000	0.000	0.000	1.335	0.000	0.000	0.000	0.000	0.000
TRINITY_DN135996_c1_g2	0.000	0.000	0.000	0.000	0.000	0.000	0.000	0.000	0.000	0.000
TRINITY_DN135996_c5_g1	0.000	0.000	0.000	0.000	0.000	0.534	0.000	0.714	0.000	0.000
TRINITY_DN1359970_c0_g1	0.000	0.000	0.000	1.860	0.000	0.000	0.000	0.000	0.000	0.000
TRINITY_DN1359971_c0_g1	0.000	0.000	0.000	0.000	0.000	0.000	0.000	0.000	1.130	0.000
TRINITY_DN1359974_c0_g1	0.000	0.000	0.000	0.171	0.000	0.000	0.000	0.000	0.103	0.000
TRINITY_DN1359975_c0_g1	0.000	0.000	0.000	1.015	0.000	0.000	0.000	0.000	0.000	0.000
TRINITY_DN1359976_c0_g1	0.000	0.000	0.000	0.000	0.475	0.000	1.147	0.000	0.144	0.000
TRINITY_DN1359979_c0_g1	0.000	0.000	0.000	0.000	0.000	0.000	0.000	0.000	0.173	0.000
TRINITY_DN135997_c0_g1	0.000	0.000	0.000	0.000	0.000	0.000	0.000	0.000	0.124	0.000
TRINITY_DN135997_c0_g2	0.000	0.000	0.000	0.000	0.000	1.360	0.000	0.000	0.000	0.000
TRINITY_DN135997_c1_g2	0.000	0.000	0.000	0.000	0.000	0.000	0.000	0.000	1.137	0.000
TRINITY_DN135997_c2_g1	0.000	0.478	0.312	0.170	0.212	0.000	0.837	0.639	0.818	0.000
TRINITY_DN135997_c6_g1	0.000	0.000	2.800	0.746	1.547	0.000	0.000	0.000	0.000	0.000
TRINITY_DN1359980_c0_g1	0.000	0.000	0.000	0.000	0.000	0.000	0.000	0.000	0.310	0.000
TRINITY_DN1359981_c0_g1	0.000	0.000	0.000	0.161	0.000	0.000	1.568	0.000	0.000	0.000
TRINITY_DN1359982_c0_g1	0.000	0.000	0.000	0.000	0.000	0.000	0.000	0.000	0.145	0.000
TRINITY_DN1359983_c0_g1	0.000	0.756	0.000	0.000	0.273	0.000	0.000	0.000	0.321	0.000
TRINITY_DN1359984_c0_g1	0.000	0.000	0.000	0.000	0.000	0.000	0.000	0.000	0.410	0.000
TRINITY_DN1359986_c0_g1	0.000	0.000	3.317	0.000	0.000	0.000	0.000	0.000	0.000	0.000
TRINITY_DN1359988_c0_g1	0.000	0.000	0.000	0.000	0.000	0.000	0.000	0.000	0.000	0.000
TRINITY_DN135998_c0_g1	0.000	0.000	0.000	0.000	0.000	0.000	0.000	0.000	0.402	0.000
TRINITY_DN1359993_c0_g1	0.000	0.000	0.000	0.000	0.939	0.000	0.000	0.000	0.000	0.000
TRINITY_DN1359994_c0_g1	0.000	0.833	1.087	1.332	0.755	0.000	0.731	0.000	0.536	0.000
TRINITY_DN1359995_c0_g1	0.000	0.000	0.000	0.000	0.000	0.000	0.000	0.000	0.000	0.000
TRINITY_DN1359996_c0_g1	0.000	0.000	0.000	0.000	0.000	0.000	2.228	0.000	0.000	4.632
TRINITY_DN1359997_c0_g1	0.000	0.000	1.018	0.543	1.703	1.562	0.000	4.164	1.330	0.000
TRINITY_DN135999_c1_g1	0.000	0.000	0.940	0.000	0.000	0.000	0.000	0.000	1.207	0.000
TRINITY_DN135999_c2_g1	0.000	0.900	0.389	0.481	0.515	0.148	0.264	1.249	0.294	0.554
TRINITY_DN135999_c3_g1	0.000	0.000	0.279	0.372	0.253	1.382	0.000	0.000	0.150	0.000
TRINITY_DN135999_c4_g1	0.000	0.000	0.000	0.000	0.000	0.000	0.000	0.000	0.000	0.000
TRINITY_DN135999_c5_g1	0.000	0.000	0.000	0.697	0.730	0.000	0.000	0.000	1.280	0.000
TRINITY_DN135999_c6_g1	0.000	0.000	0.000	0.000	0.000	0.000	0.000	0.000	0.083	0.000
TRINITY_DN135999_c7_g1	0.000	0.000	0.000	0.000	0.000	0.000	0.000	0.000	0.000	0.000
TRINITY_DN13599_c0_g1	10.423	10.364	8.049	6.300	9.524	7.542	5.531	7.646	8.718	6.477
TRINITY_DN13599_c0_g2	0.000	6.735	6.325	4.768	6.450	6.551	9.493	7.619	6.226	4.037
TRINITY_DN13599_c1_g1	0.000	0.000	0.000	0.000	0.000	0.000	0.000	0.000	0.000	0.000
TRINITY_DN13599_c2_g1	0.000	0.000	0.000	0.000	0.000	0.000	0.000	0.000	0.000	0.000
TRINITY_DN13599_c3_g1	0.000	0.000	0.000	0.000	0.000	0.000	0.000	0.000	0.000	0.000
TRINITY_DN1359_c0_g1	0.000	0.000	0.343	0.000	0.244	0.000	0.000	0.000	0.288	0.000
TRINITY_DN1359_c0_g3	0.000	0.000	0.000	0.304	0.000	3.933	0.000	0.000	0.189	0.000
TRINITY_DN1359_c10_g1	0.000	0.000	0.000	0.000	0.000	0.000	0.000	0.000	0.000	0.000
TRINITY_DN1359_c11_g1	0.000	0.000	1.304	0.000	0.000	0.000	0.000	0.000	0.429	0.000
TRINITY_DN1359_c1_g1	3.008	13.060	7.983	4.817	7.442	7.693	1.735	8.173	3.651	1.725
TRINITY_DN1359_c1_g2	0.000	0.000	0.000	1.798	0.000	0.000	0.000	2.295	0.000	6.113
TRINITY_DN1359_c2_g1	0.000	0.000	0.000	0.000	0.000	0.000	0.000	0.000	0.000	0.000
TRINITY_DN1359_c2_g2	0.000	3.029	3.092	1.330	3.268	3.678	7.816	0.274	2.704	0.000
TRINITY_DN1359_c2_g3	7.065	3.297	0.000	3.456	3.560	0.015	0.000	0.936	1.175	0.000
TRINITY_DN1359_c2_g4	0.000	0.000	0.000	0.000	1.011	0.000	0.000	1.233	0.198	0.000
TRINITY_DN1359_c3_g1	0.398	0.427	2.312	0.369	1.265	1.844	0.166	0.596	0.298	0.354
TRINITY_DN1359_c4_g1	7.129	2.312	3.018	2.053	5.186	7.665	2.433	4.955	2.514	1.666
TRINITY_DN1359_c8_g1	0.000	0.000	0.415	0.000	0.000	0.000	0.000	0.000	0.000	0.000
TRINITY_DN135_c28_g1	0.000	0.000	0.000	0.895	0.000	0.000	0.000	0.000	1.103	0.000
TRINITY_DN135_c2_g1	2.564	1.318	1.746	2.226	2.227	4.895	0.000	4.482	0.573	0.000
TRINITY_DN135_c2_g2	0.000	0.000	0.000	0.000	0.000	0.000	0.000	0.000	0.000	4.429
TRINITY_DN135_c2_g3	0.000	0.000	0.000	0.000	0.746	0.000	0.000	0.000	0.000	0.000
TRINITY_DN135_c3_g1	13.659	8.222	12.637	14.441	14.786	16.460	21.339	16.212	14.224	12.417
TRINITY_DN135_c3_g2	0.000	0.000	0.000	0.000	0.000	0.000	0.000	0.000	0.287	0.000
TRINITY_DN135_c4_g1	3.964	17.997	14.972	10.247	19.885	25.165	24.777	14.340	12.672	4.441
TRINITY_DN135_c50_g2	0.000	11.307	6.385	6.185	2.886	2.366	4.451	2.110	0.508	0.000
TRINITY_DN135_c5_g1	1.178	5.147	6.326	4.457	7.316	6.777	6.124	6.724	6.774	6.617
TRINITY_DN135_c63_g4	0.000	0.000	0.000	0.000	0.000	0.000	0.000	0.000	0.000	0.000
TRINITY_DN135_c6_g1	0.000	5.492	7.055	4.364	4.630	2.269	4.354	4.644	3.038	4.490
TRINITY_DN135_c7_g1	0.000	0.000	0.000	0.000	0.000	0.000	0.000	0.000	0.000	0.000
TRINITY_DN135_c9_g1	0.000	0.000	0.000	0.000	0.766	0.000	3.586	0.163	0.000	0.000
TRINITY_DN1360001_c0_g1	0.000	0.000	0.000	0.000	0.337	0.000	0.000	0.000	0.198	0.000
TRINITY_DN1360002_c0_g1	0.000	0.000	0.000	0.000	0.000	0.000	0.000	0.000	0.000	0.000
TRINITY_DN1360003_c0_g1	0.000	1.618	0.535	0.000	0.886	4.066	0.000	1.155	0.872	5.832
TRINITY_DN1360004_c0_g1	0.000	0.000	0.000	0.000	0.000	0.000	0.000	0.000	0.000	0.000
TRINITY_DN1360005_c0_g1	0.000	0.000	0.000	0.000	0.000	0.000	0.000	0.000	0.000	0.000
TRINITY_DN1360006_c0_g1	0.000	0.000	0.000	0.558	0.584	0.000	0.000	0.000	0.000	0.000
TRINITY_DN1360007_c0_g1	0.000	0.000	0.000	0.000	0.000	0.000	0.000	0.000	0.320	0.000
TRINITY_DN1360008_c0_g1	0.000	0.488	0.000	0.347	0.177	0.973	0.000	0.000	0.313	0.000
TRINITY_DN136000_c0_g1	0.000	8.886	1.151	3.101	0.000	2.742	0.000	2.380	1.715	0.000
TRINITY_DN136000_c0_g2	0.000	0.000	0.000	0.000	0.000	0.000	0.000	0.000	0.000	0.000
TRINITY_DN136000_c2_g1	0.000	0.000	0.000	0.000	0.000	0.000	0.000	0.000	0.000	0.000
TRINITY_DN1360011_c0_g1	0.000	4.796	1.576	0.564	0.000	1.607	0.000	0.000	0.340	0.000
TRINITY_DN1360012_c0_g1	0.000	0.000	0.000	0.000	0.000	1.965	0.000	0.000	0.207	0.000
TRINITY_DN1360013_c0_g1	0.000	0.000	0.000	0.000	0.771	0.000	0.000	0.000	0.454	0.000
TRINITY_DN1360015_c0_g1	0.000	0.000	0.000	0.000	0.000	0.000	0.000	0.000	0.259	0.000
TRINITY_DN1360016_c0_g1	0.000	0.000	0.000	0.328	0.000	0.000	0.000	0.000	0.000	0.000
TRINITY_DN1360018_c0_g1	0.000	0.000	0.000	0.648	0.000	0.000	0.000	0.000	0.000	0.000
TRINITY_DN136001_c0_g1	0.000	1.127	0.000	0.754	0.000	0.000	0.000	0.000	0.000	0.000
TRINITY_DN136001_c0_g2	0.000	0.000	0.000	0.000	0.887	2.428	0.000	0.000	0.517	0.000
TRINITY_DN136001_c0_g4	0.000	0.000	0.000	0.000	0.000	0.000	0.000	0.000	0.000	0.000
TRINITY_DN136001_c1_g1	0.000	0.000	0.000	0.000	0.000	0.000	0.000	0.000	0.000	0.000
TRINITY_DN1360020_c0_g1	0.000	0.000	0.000	0.000	0.000	0.000	0.000	0.000	0.306	0.000
TRINITY_DN1360025_c0_g1	0.000	0.000	0.453	0.000	0.250	0.000	0.000	0.915	0.000	0.000
TRINITY_DN1360028_c0_g1	0.000	0.000	1.051	0.000	0.000	0.000	0.000	0.000	0.170	0.000
TRINITY_DN1360029_c0_g1	0.000	0.000	0.000	0.000	0.000	0.000	0.000	0.000	0.000	0.000
TRINITY_DN136002_c0_g1	0.000	0.000	0.000	0.000	0.000	1.032	0.000	0.000	0.435	0.000
TRINITY_DN136002_c1_g1	0.000	0.000	0.000	0.000	0.463	0.000	0.000	0.000	0.136	0.000
TRINITY_DN1360030_c0_g1	0.000	0.000	0.000	0.197	0.000	0.000	0.000	0.000	0.119	0.000
TRINITY_DN1360032_c0_g1	0.000	0.000	0.000	0.000	0.000	1.140	0.000	0.000	0.000	0.000
TRINITY_DN1360033_c0_g1	0.000	0.000	0.000	1.362	0.000	0.000	0.000	0.000	0.164	0.000
TRINITY_DN1360035_c0_g1	1.961	0.000	0.488	0.267	0.456	0.247	0.440	0.000	0.000	0.000
TRINITY_DN1360036_c0_g1	0.000	0.000	0.000	0.000	0.000	0.000	0.000	0.000	0.113	0.000
TRINITY_DN1360040_c0_g1	0.000	0.000	0.000	0.850	0.000	0.000	0.000	0.000	0.000	0.000
TRINITY_DN1360041_c0_g1	0.000	0.000	0.309	0.000	0.686	0.944	0.000	0.000	0.000	0.000
TRINITY_DN1360044_c0_g1	0.000	0.000	0.000	0.000	0.000	1.117	0.000	0.000	0.000	0.000
TRINITY_DN1360046_c0_g1	0.000	0.000	0.000	0.000	0.000	0.000	0.000	0.000	0.000	0.000
TRINITY_DN1360049_c0_g1	0.000	0.000	0.000	0.000	0.000	0.000	0.000	0.000	0.282	0.000
TRINITY_DN1360050_c0_g1	0.000	0.000	0.000	0.680	0.000	0.000	0.000	0.000	0.417	0.000
TRINITY_DN1360051_c0_g1	0.000	0.000	0.000	0.000	0.780	0.000	0.000	0.000	0.233	0.000
TRINITY_DN1360053_c0_g1	0.000	0.000	0.000	0.000	0.000	0.000	0.000	0.000	0.000	0.000
TRINITY_DN1360054_c0_g1	0.000	2.515	0.000	0.000	0.000	0.000	0.000	0.000	0.000	0.000
TRINITY_DN1360057_c0_g1	0.000	0.000	0.000	0.000	0.000	0.000	0.000	0.000	0.000	0.000
TRINITY_DN1360058_c0_g1	0.000	0.000	0.000	0.000	0.887	0.000	0.000	1.086	0.000	0.000
TRINITY_DN1360059_c0_g1	0.000	0.000	0.000	0.000	0.000	0.000	0.000	0.609	0.000	0.000
TRINITY_DN136005_c0_g1	0.000	0.000	0.000	0.000	0.000	0.000	0.000	0.000	0.000	0.000
TRINITY_DN136005_c0_g2	0.000	0.000	0.000	0.000	0.000	0.000	0.000	0.000	0.613	0.000
TRINITY_DN1360061_c0_g1	0.000	0.000	0.000	0.000	0.000	0.000	0.000	0.000	0.000	0.000
TRINITY_DN1360062_c0_g1	0.000	0.000	0.000	0.000	0.000	0.000	0.000	0.000	0.000	0.000
TRINITY_DN1360064_c0_g1	0.000	0.000	0.446	0.000	0.000	0.000	0.000	0.000	0.580	0.000
TRINITY_DN1360065_c0_g1	0.000	0.000	0.000	0.000	0.000	1.968	0.000	0.000	0.000	0.000
TRINITY_DN1360066_c0_g1	0.000	0.000	0.000	0.910	0.000	0.000	0.000	0.000	0.000	0.000
TRINITY_DN1360067_c0_g1	0.000	0.000	0.000	0.000	0.000	1.998	0.000	2.686	0.000	0.000
TRINITY_DN136006_c2_g1	0.000	0.000	0.000	0.000	0.000	0.000	0.000	0.000	0.000	0.000
TRINITY_DN136006_c2_g2	0.000	0.000	0.000	0.000	0.902	0.000	0.000	0.000	0.526	0.000
TRINITY_DN136006_c4_g1	0.000	0.000	0.000	0.000	2.834	0.000	0.000	0.000	0.000	0.000
TRINITY_DN136006_c6_g1	0.000	0.000	0.000	0.697	0.000	0.000	0.000	0.000	0.427	0.000
TRINITY_DN1360071_c0_g1	0.000	0.000	0.000	0.000	0.000	0.000	0.000	0.000	0.000	0.000
TRINITY_DN1360072_c0_g1	0.000	0.000	0.189	0.194	0.000	0.000	0.000	0.000	0.000	0.000
TRINITY_DN1360077_c0_g1	0.000	0.000	0.000	0.000	0.000	0.000	0.000	0.000	0.000	0.000
TRINITY_DN1360079_c0_g1	0.000	0.000	0.000	0.280	0.000	0.000	0.000	0.000	0.169	0.000
TRINITY_DN136007_c0_g1	0.000	0.386	0.000	0.000	0.280	0.000	0.000	0.000	0.227	1.041
TRINITY_DN1360081_c0_g1	0.000	0.000	1.202	0.000	0.676	0.000	0.000	0.000	0.396	0.000
TRINITY_DN1360082_c0_g1	0.000	0.000	0.000	0.000	0.000	0.000	0.000	0.000	0.514	0.000
TRINITY_DN1360083_c0_g1	0.000	0.000	0.000	0.000	0.000	0.000	0.000	0.000	0.000	0.000
TRINITY_DN1360084_c0_g1	0.000	0.000	0.000	0.411	0.852	1.183	0.000	0.000	0.000	0.000
TRINITY_DN1360085_c0_g1	0.000	0.000	0.000	0.207	0.424	0.000	0.000	0.000	0.250	0.000
TRINITY_DN1360086_c0_g1	0.000	3.297	0.000	0.000	0.000	0.000	0.000	0.000	0.000	0.000
TRINITY_DN1360087_c0_g1	0.000	0.000	0.000	0.000	0.000	0.000	0.000	0.000	0.617	0.000
TRINITY_DN1360089_c0_g1	0.000	0.000	0.000	0.000	0.000	0.000	0.000	0.000	0.138	0.000
TRINITY_DN136008_c0_g2	0.000	0.000	0.878	0.273	0.146	0.000	0.000	1.102	0.240	0.000
TRINITY_DN136008_c1_g1	0.000	0.000	0.000	0.000	0.000	0.000	0.000	0.000	0.000	0.000
TRINITY_DN1360091_c0_g1	0.000	0.000	0.000	1.457	0.000	0.000	0.000	0.000	0.883	0.000
TRINITY_DN1360092_c0_g1	0.000	0.000	0.000	0.000	0.263	0.360	0.637	0.000	0.000	0.000
TRINITY_DN1360094_c0_g1	0.000	0.000	0.000	0.000	0.000	0.000	0.000	0.000	0.000	0.000
TRINITY_DN1360096_c0_g1	0.000	0.000	0.000	0.000	0.000	2.492	0.000	0.000	0.890	0.000
TRINITY_DN1360099_c0_g1	0.000	0.000	0.000	0.000	0.000	0.000	0.000	0.000	0.000	0.000
TRINITY_DN13600_c1_g1	0.000	0.000	0.000	0.335	0.929	0.000	0.000	0.000	0.143	0.000
TRINITY_DN13600_c2_g1	0.000	0.000	0.000	0.000	0.000	0.000	0.000	0.000	0.000	0.000
TRINITY_DN13600_c2_g2	0.000	3.772	0.254	0.553	0.000	0.387	0.000	0.525	1.145	0.000
TRINITY_DN13600_c4_g1	0.000	9.406	1.668	0.000	0.945	2.588	0.000	0.000	1.103	0.000
TRINITY_DN1360100_c0_g1	0.000	0.000	1.414	0.000	0.000	0.000	0.000	0.000	0.000	0.000
TRINITY_DN1360103_c0_g1	0.000	0.000	0.000	0.000	0.000	0.000	0.000	0.000	0.094	0.000
TRINITY_DN1360105_c0_g1	0.000	0.000	0.000	0.000	0.000	0.000	0.000	0.000	0.000	0.000
TRINITY_DN1360106_c0_g1	0.000	0.000	0.000	0.000	1.391	0.000	0.000	0.000	0.408	0.000
TRINITY_DN1360107_c0_g1	0.000	0.000	0.000	0.310	0.000	0.000	0.000	0.000	0.187	0.000
TRINITY_DN1360110_c0_g1	0.000	0.000	2.211	0.000	0.000	0.000	0.000	0.000	0.000	0.000
TRINITY_DN1360112_c0_g1	0.000	0.000	0.479	0.000	1.055	0.000	0.000	0.967	0.000	0.000
TRINITY_DN1360113_c0_g1	0.000	0.000	0.000	0.532	0.181	0.000	0.000	0.667	0.427	0.000
TRINITY_DN1360115_c0_g1	0.000	0.545	0.000	0.073	1.183	0.000	0.000	0.000	0.000	0.000
TRINITY_DN1360116_c0_g1	0.000	0.000	0.000	0.000	0.000	0.000	0.000	0.000	0.000	0.000
TRINITY_DN1360118_c0_g1	0.000	0.000	0.787	0.839	0.000	0.000	0.000	0.000	0.511	0.000
TRINITY_DN1360119_c0_g1	0.000	0.000	0.000	0.000	0.000	0.000	0.000	0.000	0.000	0.000
TRINITY_DN136011_c0_g1	0.000	0.000	0.000	0.674	0.000	0.000	0.000	0.000	0.000	0.000
TRINITY_DN1360121_c0_g1	0.000	0.000	0.000	0.000	0.000	0.000	0.000	0.000	0.000	0.000
TRINITY_DN1360122_c0_g1	0.000	0.000	0.000	0.000	0.000	0.000	0.000	0.000	0.000	0.000
TRINITY_DN1360123_c0_g1	0.000	0.000	0.000	0.000	0.000	0.000	2.566	0.000	0.313	0.000
TRINITY_DN1360128_c0_g1	0.000	0.000	0.000	0.000	0.000	0.000	0.000	0.000	0.000	0.000
TRINITY_DN136012_c0_g1	0.000	0.000	0.000	0.000	0.973	0.000	0.000	0.000	0.000	0.000
TRINITY_DN1360130_c0_g1	0.000	0.000	0.663	0.000	0.000	0.000	0.000	0.000	0.000	0.000
TRINITY_DN1360131_c0_g1	0.000	0.000	0.864	0.000	0.000	0.000	0.000	0.000	0.000	0.000
TRINITY_DN1360133_c0_g1	0.000	0.000	0.000	0.000	0.000	0.000	0.000	0.000	0.000	0.000
TRINITY_DN1360134_c0_g1	0.000	0.000	0.000	0.000	1.674	0.000	0.000	3.071	0.000	0.000
TRINITY_DN1360137_c0_g1	0.000	0.000	0.000	0.000	0.000	0.000	0.000	0.000	0.000	0.000
TRINITY_DN1360138_c0_g1	0.000	0.000	0.000	0.000	0.000	0.000	0.000	0.000	0.000	0.000
TRINITY_DN1360139_c0_g1	0.000	0.000	0.000	0.000	0.000	0.000	0.000	0.000	0.000	0.000
TRINITY_DN136013_c0_g1	0.000	0.000	0.000	0.166	0.426	0.230	0.000	0.000	0.152	0.000
TRINITY_DN1360140_c0_g1	0.000	0.000	0.000	0.000	0.000	0.000	1.653	0.000	0.000	0.000
TRINITY_DN1360141_c0_g1	0.000	0.000	0.000	0.000	0.000	0.000	0.000	0.000	0.000	0.000
TRINITY_DN1360142_c0_g1	0.000	0.000	0.000	0.460	0.000	0.000	0.000	0.000	0.000	0.000
TRINITY_DN1360145_c0_g1	0.000	0.000	0.000	0.000	0.801	0.000	0.000	2.938	0.000	0.000
TRINITY_DN1360147_c0_g1	0.000	0.000	0.000	0.000	0.000	0.000	0.000	0.000	0.000	0.000
TRINITY_DN1360148_c0_g1	0.000	0.000	0.000	0.452	0.000	0.000	0.000	0.000	0.000	0.000
TRINITY_DN1360150_c0_g1	0.000	0.000	0.000	0.000	0.000	0.000	0.000	0.000	0.000	0.000
TRINITY_DN1360151_c0_g1	0.000	0.000	0.000	0.576	0.000	0.000	0.000	0.000	0.000	0.000
TRINITY_DN1360154_c0_g1	0.000	0.000	0.000	0.000	0.222	0.000	0.000	0.000	0.000	0.000
TRINITY_DN1360155_c0_g1	0.000	0.000	0.000	0.327	0.000	0.000	0.000	0.000	0.000	0.000
TRINITY_DN1360157_c0_g1	0.000	0.000	0.000	0.000	0.000	0.000	0.000	0.000	0.000	0.000
TRINITY_DN1360158_c0_g1	0.000	0.000	0.000	0.746	0.000	0.000	0.000	0.000	0.000	0.000
TRINITY_DN1360159_c0_g1	0.000	0.000	0.787	0.000	1.308	0.000	0.000	0.000	0.000	4.308
TRINITY_DN136015_c0_g1	0.000	0.000	0.000	0.603	0.000	0.000	0.000	0.000	0.000	0.000
TRINITY_DN136015_c0_g2	7.634	6.524	1.042	6.773	2.094	2.908	1.264	1.051	7.079	0.000
TRINITY_DN136015_c0_g3	0.000	1.406	0.000	0.000	0.000	0.000	0.000	0.000	0.599	0.000
TRINITY_DN136015_c0_g4	0.000	0.000	0.000	0.821	0.000	0.000	0.000	0.000	0.000	0.000
TRINITY_DN1360160_c0_g1	0.000	0.000	0.000	0.000	0.000	0.000	0.000	0.000	0.736	0.000
TRINITY_DN1360161_c0_g1	0.000	0.000	0.000	0.000	0.000	0.000	0.000	0.000	0.000	0.000
TRINITY_DN1360163_c0_g1	0.000	0.000	0.000	0.000	0.000	0.000	0.000	0.000	0.000	0.000
TRINITY_DN1360166_c0_g1	0.000	0.825	0.000	0.586	0.150	0.000	0.000	0.000	0.000	0.000
TRINITY_DN1360169_c0_g1	0.000	0.000	0.000	0.000	0.000	0.000	0.000	0.000	0.444	0.000
TRINITY_DN136016_c0_g1	0.000	0.000	0.000	0.160	0.581	0.000	0.000	0.000	0.210	0.000
TRINITY_DN136016_c0_g2	0.000	0.000	5.345	1.448	0.590	0.000	0.000	0.000	0.000	0.000
TRINITY_DN1360170_c0_g1	0.000	0.000	0.000	0.000	0.000	0.000	0.000	0.000	0.437	0.000
TRINITY_DN1360171_c0_g1	0.000	0.000	0.000	0.000	0.000	0.000	0.000	0.000	0.000	0.000
TRINITY_DN1360172_c0_g1	0.000	0.000	0.000	0.000	0.000	0.000	0.685	0.000	0.084	0.000
TRINITY_DN1360173_c0_g1	0.000	0.000	0.000	0.000	0.000	0.000	0.000	0.000	0.000	0.000
TRINITY_DN1360174_c0_g1	0.000	0.000	0.000	0.000	0.000	0.000	0.000	0.000	1.103	0.000
TRINITY_DN1360175_c0_g1	0.000	0.000	1.971	0.000	0.000	4.812	0.000	0.000	0.000	0.000
TRINITY_DN1360176_c0_g1	0.000	0.000	0.000	0.237	0.000	0.000	0.000	0.000	0.000	0.000
TRINITY_DN1360177_c0_g1	0.000	0.000	0.000	0.000	0.000	0.000	0.000	0.000	0.000	0.000
TRINITY_DN1360178_c0_g1	0.000	0.000	0.000	0.000	0.000	0.000	0.000	0.000	0.000	0.000
TRINITY_DN1360179_c0_g1	0.000	1.737	0.000	0.000	0.000	0.000	0.000	0.000	0.000	0.000
TRINITY_DN1360180_c0_g1	5.794	0.000	0.294	0.000	0.544	0.000	0.000	0.000	0.000	0.000
TRINITY_DN1360181_c0_g1	7.229	0.000	0.000	0.000	0.000	0.000	0.000	0.000	0.000	0.000
TRINITY_DN1360183_c0_g1	0.000	0.000	0.000	0.000	0.000	0.000	0.000	0.000	0.390	6.526
TRINITY_DN1360184_c0_g1	0.000	2.097	1.358	0.730	0.766	0.000	0.000	0.000	0.000	0.000
TRINITY_DN1360185_c0_g1	0.000	0.000	0.000	0.566	0.193	0.000	0.000	0.000	0.000	0.000
TRINITY_DN1360188_c0_g1	0.000	0.000	0.000	0.578	1.209	0.000	0.000	0.000	0.706	0.000
TRINITY_DN1360189_c0_g1	0.000	0.000	0.000	0.000	0.000	0.000	2.389	0.000	0.000	0.000
TRINITY_DN136018_c0_g2	0.000	0.000	0.000	0.000	0.000	0.000	0.000	0.000	0.000	0.000
TRINITY_DN136018_c0_g3	0.000	0.000	1.637	0.000	0.000	0.000	0.000	0.000	0.541	0.000
TRINITY_DN136018_c0_g4	0.000	2.133	0.000	0.629	0.000	0.000	0.000	0.000	0.384	0.000
TRINITY_DN1360193_c0_g1	0.000	0.000	0.000	0.736	0.000	0.000	0.000	0.000	0.000	0.000
TRINITY_DN1360196_c0_g1	0.000	0.000	0.000	0.000	0.198	0.000	0.000	0.000	0.000	0.000
TRINITY_DN1360197_c0_g1	0.000	0.000	0.000	0.000	0.000	0.000	0.000	0.000	0.399	0.000
TRINITY_DN136019_c1_g1	0.000	0.000	0.000	0.000	0.000	0.000	0.000	0.000	0.000	0.000
TRINITY_DN136019_c4_g1	0.000	0.418	0.361	0.248	0.255	0.274	0.000	0.387	0.363	0.000
TRINITY_DN136019_c7_g1	0.000	0.000	0.000	0.000	0.837	0.000	0.000	3.071	0.000	0.000
TRINITY_DN136019_c8_g1	0.000	0.000	0.000	0.573	0.000	0.000	0.000	0.000	0.350	0.000
TRINITY_DN13601_c0_g1	0.000	0.439	0.793	2.095	1.000	4.259	0.407	0.000	1.869	0.000
TRINITY_DN13601_c1_g2	0.000	0.000	0.000	0.000	0.000	0.000	0.000	0.000	0.065	0.000
TRINITY_DN13601_c1_g3	0.000	2.706	3.817	2.101	3.517	2.190	0.000	0.000	0.518	0.000
TRINITY_DN13601_c1_g4	0.000	0.899	0.000	0.000	0.000	0.000	0.000	0.000	0.377	0.000
TRINITY_DN13601_c2_g1	0.000	0.110	0.129	0.418	1.300	0.221	0.158	3.512	0.050	1.001
TRINITY_DN13601_c3_g1	0.000	1.701	0.000	0.594	0.000	0.000	0.000	2.278	0.000	0.000
TRINITY_DN13601_c4_g1	0.000	0.520	0.000	0.553	0.376	0.000	0.000	0.694	0.000	0.000
TRINITY_DN13601_c5_g1	0.000	0.000	0.000	0.000	0.000	0.000	0.000	0.000	0.000	0.000
TRINITY_DN1360202_c0_g1	0.000	0.000	0.000	0.000	0.000	0.000	0.000	0.000	0.125	0.000
TRINITY_DN1360204_c0_g1	0.000	0.000	0.000	0.000	0.000	0.000	0.000	0.000	0.000	0.000
TRINITY_DN1360205_c0_g1	0.000	0.000	0.000	0.000	0.000	0.000	0.000	0.000	0.000	0.000
TRINITY_DN1360207_c0_g1	17.864	0.000	0.000	0.000	0.808	4.409	0.000	2.960	0.937	7.827
TRINITY_DN1360208_c0_g1	0.000	0.000	1.599	0.000	0.000	0.000	0.000	0.000	0.260	0.000
TRINITY_DN1360209_c0_g1	0.000	0.000	0.360	0.195	0.000	0.000	0.000	0.000	0.587	0.000
TRINITY_DN136020_c0_g1	0.000	0.000	0.000	0.000	0.000	0.000	0.000	0.000	0.000	0.000
TRINITY_DN136020_c3_g1	0.000	0.000	0.000	0.000	0.000	0.000	0.000	0.000	0.512	0.000
TRINITY_DN136020_c4_g1	0.000	0.000	0.000	0.000	0.000	0.000	0.000	0.000	0.000	0.000
TRINITY_DN1360210_c0_g1	0.000	0.000	0.000	0.000	0.000	0.000	0.000	0.000	0.000	0.000
TRINITY_DN1360212_c0_g1	0.000	0.000	0.000	0.000	0.000	0.000	0.000	0.000	0.749	0.000
TRINITY_DN1360213_c0_g1	0.000	0.000	0.000	0.000	0.000	0.000	0.000	0.000	0.000	0.000
TRINITY_DN1360214_c0_g1	0.000	0.000	3.524	0.000	0.662	0.000	0.000	0.000	0.000	0.000
TRINITY_DN1360215_c0_g1	0.000	0.000	2.182	0.000	0.241	0.000	0.000	0.000	0.000	0.000
TRINITY_DN1360216_c0_g1	0.000	0.000	0.221	0.000	0.000	0.000	0.406	0.000	0.050	0.000
TRINITY_DN1360218_c0_g1	0.000	1.111	0.363	1.377	0.000	1.665	0.000	0.000	0.473	0.000
TRINITY_DN136021_c0_g1	0.000	0.000	0.000	0.000	0.000	0.000	0.000	0.000	0.405	0.000
TRINITY_DN136021_c0_g3	0.000	0.000	0.000	0.000	0.000	0.000	0.000	0.000	0.341	0.000
TRINITY_DN136021_c0_g4	0.000	0.000	0.000	0.000	0.000	0.000	0.000	0.000	0.312	0.000
TRINITY_DN136021_c0_g6	0.000	0.000	0.000	0.000	0.000	0.000	0.000	0.000	0.000	0.000
TRINITY_DN136021_c1_g1	0.000	0.000	0.000	0.000	0.000	0.000	0.000	0.000	0.000	0.000
TRINITY_DN1360221_c0_g1	0.000	0.000	1.151	0.000	0.648	1.779	0.000	0.000	0.379	0.000
TRINITY_DN1360223_c0_g1	0.000	0.000	0.000	0.000	0.000	0.000	0.000	0.000	0.000	0.000
TRINITY_DN1360225_c0_g1	0.000	0.000	0.000	0.000	1.149	0.000	0.000	0.000	0.169	0.000
TRINITY_DN1360229_c0_g1	10.938	3.408	0.933	4.030	0.291	0.714	0.000	0.942	0.186	17.421
TRINITY_DN136022_c0_g1	0.000	0.000	0.000	0.000	0.000	0.000	0.000	0.000	0.000	0.000
TRINITY_DN136022_c1_g1	0.000	0.000	0.000	0.000	0.000	0.000	0.000	0.000	0.000	0.000
TRINITY_DN1360230_c0_g1	0.000	0.000	0.275	0.000	0.000	0.000	0.000	0.000	0.090	0.000
TRINITY_DN1360231_c0_g1	0.000	0.000	0.000	0.000	0.000	0.000	0.000	0.000	0.000	0.000
TRINITY_DN1360232_c0_g1	0.000	0.000	0.000	0.000	0.000	0.000	0.000	0.000	0.348	0.000
TRINITY_DN1360234_c0_g1	0.000	0.000	0.000	0.333	0.000	0.000	0.000	0.000	0.000	0.000
TRINITY_DN1360236_c0_g1	0.000	0.000	0.000	0.000	0.000	0.000	0.000	0.000	0.000	0.000
TRINITY_DN1360237_c0_g1	0.000	0.000	0.000	0.415	0.000	0.000	0.000	0.000	0.000	0.000
TRINITY_DN1360238_c0_g1	0.000	0.000	0.000	0.000	0.000	0.000	1.337	0.000	0.490	0.000
TRINITY_DN136023_c0_g2	0.000	0.000	0.000	0.000	0.000	0.000	0.000	0.000	0.000	0.000
TRINITY_DN136023_c0_g3	0.000	0.000	0.000	0.000	0.000	0.000	0.000	3.476	0.000	0.000
TRINITY_DN136023_c0_g5	0.000	0.000	0.000	0.210	0.000	0.000	0.000	0.000	0.253	0.000
TRINITY_DN1360241_c0_g1	0.000	0.000	0.635	0.000	1.400	0.000	0.000	0.000	0.206	0.000
TRINITY_DN1360243_c0_g1	0.000	0.000	0.000	0.000	0.000	1.553	0.000	0.000	0.000	0.000
TRINITY_DN1360245_c0_g1	0.000	0.000	0.000	0.000	0.298	0.000	0.000	0.000	0.527	0.000
TRINITY_DN1360246_c0_g1	0.000	0.627	0.204	0.111	0.456	0.000	0.000	0.000	0.203	0.000
TRINITY_DN1360249_c0_g1	0.000	0.000	0.000	0.000	0.000	0.000	0.000	0.000	0.000	0.000
TRINITY_DN136024_c0_g1	0.000	0.000	0.000	0.000	0.389	0.000	0.001	0.000	0.000	0.000
TRINITY_DN1360250_c0_g1	0.000	0.000	0.000	0.000	0.000	0.000	2.403	0.000	0.000	0.000
TRINITY_DN1360251_c0_g1	0.000	0.000	0.000	0.000	0.000	0.000	0.000	0.000	1.470	0.000
TRINITY_DN1360255_c0_g1	0.000	0.000	0.000	1.069	0.735	0.000	0.000	0.000	0.215	0.000
TRINITY_DN1360257_c0_g1	0.000	0.000	0.000	0.000	0.229	0.000	1.108	0.000	0.000	0.000
TRINITY_DN136025_c0_g1	0.000	0.000	0.803	0.318	0.162	0.000	0.000	0.552	0.441	0.000
TRINITY_DN136025_c0_g2	0.000	2.512	0.000	2.264	0.000	1.272	0.000	0.000	0.565	3.632
TRINITY_DN1360261_c0_g1	0.000	0.000	0.000	0.000	0.000	0.000	0.000	0.000	0.000	0.000
TRINITY_DN1360263_c0_g1	0.000	0.000	3.524	0.000	0.000	1.821	0.000	0.000	0.774	0.000
TRINITY_DN1360264_c0_g1	0.000	0.000	0.236	0.129	0.394	1.435	0.000	0.489	0.078	0.000
TRINITY_DN1360267_c0_g1	0.000	0.000	0.000	0.000	0.232	0.000	0.000	0.000	0.000	0.000
TRINITY_DN136026_c0_g1	0.000	0.000	0.000	0.000	0.000	2.014	0.000	0.000	0.000	0.000
TRINITY_DN1360270_c0_g1	0.000	0.000	0.000	0.000	0.000	0.000	0.000	0.000	0.000	0.000
TRINITY_DN1360271_c0_g1	8.965	3.457	1.509	3.621	3.346	1.159	3.977	0.000	0.735	0.000
TRINITY_DN1360274_c0_g1	0.000	0.364	0.237	0.259	0.000	0.000	0.639	0.000	0.078	0.000
TRINITY_DN1360275_c0_g1	0.000	0.000	0.000	0.000	0.000	0.000	0.000	0.000	0.000	0.000
TRINITY_DN1360276_c0_g1	0.000	0.000	0.000	0.000	0.000	0.000	0.000	0.000	0.000	0.000
TRINITY_DN1360277_c0_g1	0.000	0.000	0.000	0.000	0.000	0.000	0.000	0.000	0.000	0.000
TRINITY_DN1360278_c0_g1	0.000	0.000	0.000	0.000	0.000	0.000	0.000	0.000	0.124	0.000
TRINITY_DN136027_c0_g1	0.000	1.873	0.000	0.000	0.000	0.000	0.000	0.000	0.322	0.000
TRINITY_DN136027_c0_g2	0.000	0.000	1.405	0.000	0.000	0.000	0.000	0.000	0.000	0.000
TRINITY_DN136027_c1_g1	0.000	0.000	0.000	0.000	0.000	0.000	0.000	0.000	0.000	0.000
TRINITY_DN136027_c1_g2	0.000	0.000	0.000	0.000	0.000	0.000	0.000	4.977	0.396	0.000
TRINITY_DN1360280_c0_g1	0.000	0.000	0.000	0.000	0.000	0.000	0.000	0.000	0.000	0.000
TRINITY_DN1360281_c0_g1	0.000	0.000	0.000	0.000	0.514	0.000	0.000	0.000	0.000	0.000
TRINITY_DN1360286_c0_g1	0.000	0.000	0.000	0.000	0.000	0.000	0.000	0.000	0.000	0.000
TRINITY_DN1360288_c0_g1	0.000	0.000	0.000	0.000	0.000	0.000	0.000	0.000	0.474	0.000
TRINITY_DN136028_c0_g1	0.000	1.497	0.000	0.000	0.000	0.000	0.000	0.000	0.000	0.000
TRINITY_DN136028_c0_g2	0.000	0.000	0.000	0.000	0.000	0.000	0.000	0.000	0.000	0.000
TRINITY_DN136028_c0_g3	0.000	0.000	4.753	0.000	0.000	0.000	0.000	0.000	0.961	0.000
TRINITY_DN1360293_c0_g1	0.000	0.000	1.358	0.000	0.000	0.000	0.000	0.000	0.447	0.000
TRINITY_DN1360294_c0_g1	0.000	0.000	0.000	0.160	0.000	0.000	0.000	0.000	0.000	0.000
TRINITY_DN1360296_c0_g1	0.000	0.000	0.000	0.000	0.000	0.000	0.000	1.136	0.547	0.000
TRINITY_DN1360298_c0_g1	0.000	0.000	0.000	0.000	0.000	0.000	0.000	0.000	0.281	0.000
TRINITY_DN1360299_c0_g1	0.000	0.000	0.000	0.224	0.228	0.000	1.105	0.000	0.000	0.000
TRINITY_DN136029_c0_g1	0.000	0.000	0.000	0.000	0.000	0.000	0.000	0.000	4.262	0.000
TRINITY_DN136029_c1_g1	0.000	0.000	0.000	0.000	0.000	0.000	0.000	0.000	0.562	0.000
TRINITY_DN13602_c0_g1	0.000	0.000	0.000	0.000	0.000	0.000	0.000	0.000	0.000	0.000
TRINITY_DN13602_c0_g2	0.000	0.000	0.000	0.000	0.000	0.000	0.000	0.000	0.000	0.000
TRINITY_DN1360300_c0_g1	0.000	0.000	0.000	0.000	0.000	0.000	0.000	0.000	0.000	0.000
TRINITY_DN1360301_c0_g1	0.000	0.000	0.000	0.000	0.000	0.000	0.000	1.501	0.000	0.000
TRINITY_DN1360302_c0_g1	0.000	0.000	0.000	0.000	0.000	0.000	0.000	0.000	0.250	0.000
TRINITY_DN1360305_c0_g1	0.000	0.000	0.000	0.208	0.000	0.000	0.000	0.399	0.000	0.000
TRINITY_DN1360307_c0_g1	0.000	0.000	0.966	1.033	0.000	0.000	0.000	0.000	0.000	0.000
TRINITY_DN136030_c0_g1	0.000	0.000	0.000	0.417	0.426	0.000	0.000	0.784	0.377	0.000
TRINITY_DN136030_c10_g1	0.000	0.000	0.000	1.224	0.984	0.000	0.000	0.000	0.000	0.000
TRINITY_DN136030_c13_g1	0.000	5.620	0.000	0.000	0.000	0.000	0.000	0.000	0.000	0.000
TRINITY_DN136030_c14_g1	0.000	0.000	0.000	0.000	0.000	0.000	0.000	3.650	0.000	0.000
TRINITY_DN136030_c3_g1	0.000	0.000	0.999	0.000	0.000	0.000	0.000	0.000	0.326	0.000
TRINITY_DN136030_c3_g2	0.000	0.000	0.000	0.000	0.000	0.000	0.000	0.000	0.000	0.000
TRINITY_DN136030_c7_g1	0.000	0.000	0.000	0.000	0.000	0.000	0.000	0.000	0.000	0.000
TRINITY_DN136030_c8_g1	8.541	0.000	0.000	1.920	0.000	0.000	0.000	0.000	0.700	0.000
TRINITY_DN136030_c8_g2	0.000	0.000	0.000	0.000	0.000	0.000	0.000	0.000	0.000	0.000
TRINITY_DN136030_c9_g1	0.000	0.000	0.163	0.169	0.000	0.000	0.000	0.000	0.000	0.000
TRINITY_DN1360310_c0_g1	0.000	0.000	0.000	0.000	0.000	0.000	0.000	0.000	0.269	4.528
TRINITY_DN1360311_c0_g1	0.000	0.000	4.143	0.000	0.000	0.000	0.000	0.000	0.454	0.000
TRINITY_DN1360312_c0_g1	0.000	0.000	0.000	0.000	0.000	0.000	0.000	0.000	0.000	0.000
TRINITY_DN1360313_c0_g1	0.000	0.000	0.000	0.943	0.000	1.360	0.000	0.000	1.153	0.000
TRINITY_DN1360314_c0_g1	0.000	0.000	0.000	0.000	0.000	0.000	0.000	0.000	0.000	0.000
TRINITY_DN1360315_c0_g1	0.000	0.000	0.000	0.000	0.000	0.000	0.000	1.939	0.000	0.000
TRINITY_DN1360316_c0_g1	0.000	0.000	0.000	0.000	0.000	0.000	0.000	0.000	0.000	0.000
TRINITY_DN1360318_c0_g1	0.000	0.000	0.000	0.198	0.000	0.560	0.000	0.000	0.000	0.000
TRINITY_DN1360319_c0_g1	0.000	0.000	0.000	0.437	0.223	1.234	0.000	0.000	0.657	2.220
TRINITY_DN136031_c1_g1	0.000	0.000	0.000	0.000	0.000	0.000	0.000	0.000	0.194	0.000
TRINITY_DN1360320_c0_g1	0.000	1.797	0.000	0.316	0.000	3.623	0.000	1.190	0.191	0.000
TRINITY_DN1360321_c0_g1	0.000	0.000	0.000	0.000	0.000	0.000	0.000	0.000	0.000	0.000
TRINITY_DN1360322_c0_g1	0.000	0.000	0.000	0.000	0.000	0.000	0.000	0.000	0.107	0.000
TRINITY_DN1360323_c0_g1	0.000	0.000	0.000	0.000	0.000	0.000	0.000	0.000	0.393	0.000
TRINITY_DN1360325_c0_g1	0.000	0.000	3.169	0.000	0.000	0.000	0.000	0.000	0.000	0.000
TRINITY_DN1360326_c0_g1	0.000	0.000	0.000	0.000	0.000	1.488	1.316	0.000	0.242	0.000
TRINITY_DN1360329_c0_g1	0.000	0.000	0.000	0.000	0.000	0.000	0.000	0.000	0.000	0.000
TRINITY_DN136032_c0_g1	0.000	0.000	0.000	0.000	0.000	0.000	0.000	0.000	0.237	0.000
TRINITY_DN1360330_c0_g1	0.000	0.000	0.000	0.000	0.000	0.000	0.000	0.945	0.152	0.000
TRINITY_DN1360331_c0_g1	0.000	0.000	0.000	0.796	0.000	0.000	0.000	0.000	0.000	8.094
TRINITY_DN1360332_c0_g1	0.000	0.000	0.000	0.000	0.000	0.000	0.497	0.000	0.000	0.000
TRINITY_DN1360339_c0_g1	3.988	0.000	0.000	0.000	0.000	1.034	0.000	0.692	0.000	0.000
TRINITY_DN1360340_c0_g1	0.000	0.000	0.000	0.000	0.000	0.000	0.000	0.000	0.000	0.000
TRINITY_DN1360342_c0_g1	0.000	1.580	2.062	0.000	0.000	0.000	0.000	0.000	0.000	0.000
TRINITY_DN1360343_c0_g1	0.000	0.000	0.000	0.000	0.000	0.000	0.000	0.000	0.000	0.000
TRINITY_DN1360345_c0_g1	0.000	0.000	0.000	0.000	0.000	0.000	0.000	0.000	0.000	0.000
TRINITY_DN1360346_c0_g1	0.000	0.000	0.000	0.000	0.000	0.000	0.000	0.000	0.167	0.000
TRINITY_DN1360347_c0_g1	0.000	0.000	0.000	0.000	0.872	4.763	0.000	0.000	0.000	0.000
TRINITY_DN1360348_c0_g1	0.000	0.000	0.000	0.000	0.000	0.000	0.000	0.000	0.373	0.000
TRINITY_DN1360350_c0_g1	0.000	0.000	0.000	0.000	0.000	0.000	0.000	1.525	0.000	8.269
TRINITY_DN1360351_c0_g1	0.000	0.678	0.000	0.240	0.000	0.000	0.000	0.000	0.144	0.000
TRINITY_DN1360354_c0_g1	0.000	0.000	0.000	0.000	0.000	0.000	0.000	0.000	0.000	0.000
TRINITY_DN1360355_c0_g1	0.000	0.000	0.000	0.234	0.000	0.000	0.000	0.000	0.000	0.000
TRINITY_DN1360356_c0_g1	0.000	0.000	0.000	3.345	0.000	0.000	0.000	0.000	0.512	0.000
TRINITY_DN1360357_c0_g1	0.000	0.000	0.000	0.000	0.667	1.834	3.132	0.000	0.000	0.000
TRINITY_DN1360358_c0_g1	0.000	0.000	0.000	0.000	0.000	0.000	0.000	0.000	0.399	6.669
TRINITY_DN1360359_c0_g1	0.000	0.000	0.000	0.000	0.000	0.000	0.000	0.000	0.000	0.000
TRINITY_DN136035_c0_g1	0.000	0.000	0.000	0.000	0.000	0.000	0.000	0.000	0.000	0.000
TRINITY_DN136035_c0_g2	0.000	0.000	0.000	0.000	0.093	0.251	0.000	0.000	0.000	0.000
TRINITY_DN136035_c0_g3	0.000	0.289	0.000	0.262	0.667	0.421	0.396	0.331	1.266	0.000
TRINITY_DN136035_c0_g4	0.000	0.271	0.000	0.000	0.000	0.268	0.000	0.039	0.689	0.000
TRINITY_DN1360361_c0_g1	0.000	0.000	0.000	0.000	0.000	0.000	0.000	1.827	0.000	0.000
TRINITY_DN1360362_c0_g1	0.000	0.000	0.000	0.000	0.648	0.000	0.000	0.000	0.000	0.000
TRINITY_DN1360366_c0_g1	0.000	0.000	0.000	0.126	0.000	0.000	0.000	0.000	0.230	0.000
TRINITY_DN1360368_c0_g1	0.000	0.000	0.000	0.000	0.000	0.000	0.000	0.000	0.000	0.000
TRINITY_DN1360369_c0_g1	0.000	0.000	0.000	0.000	0.000	0.000	0.000	0.000	0.000	0.000
TRINITY_DN136036_c0_g1	0.000	0.000	0.000	0.972	0.000	0.000	0.000	0.000	0.000	0.000
TRINITY_DN136036_c0_g4	0.000	0.000	0.000	0.000	0.000	0.000	0.000	0.000	0.451	0.000
TRINITY_DN136036_c2_g1	0.000	0.000	0.000	0.000	0.000	0.000	0.000	0.000	0.000	0.000
TRINITY_DN1360370_c0_g1	0.000	0.000	0.000	0.000	0.866	0.000	0.000	0.000	0.000	0.000
TRINITY_DN1360371_c0_g1	0.000	0.000	0.000	0.000	0.000	0.000	0.000	0.000	0.000	0.000
TRINITY_DN1360372_c0_g1	0.000	0.000	0.000	0.647	0.440	0.000	0.000	0.000	0.130	0.000
TRINITY_DN1360373_c0_g1	0.000	0.000	0.000	0.000	0.867	0.000	0.000	0.000	0.254	0.000
TRINITY_DN1360374_c0_g1	0.000	0.000	0.000	0.708	0.000	0.000	0.000	0.000	0.433	0.000
TRINITY_DN1360377_c0_g1	0.000	0.000	0.000	0.000	0.000	0.000	0.000	0.000	0.000	0.000
TRINITY_DN1360379_c0_g1	0.000	0.000	0.000	0.000	0.000	0.000	0.000	0.000	0.000	0.000
TRINITY_DN136037_c0_g2	0.000	0.000	0.848	1.809	0.000	0.000	0.000	1.727	0.000	0.000
TRINITY_DN136037_c1_g1	0.000	0.000	0.000	0.000	0.000	0.000	3.990	0.000	1.995	0.000
TRINITY_DN136037_c3_g1	0.000	0.000	0.000	0.000	0.478	0.000	0.000	0.000	0.280	0.000
TRINITY_DN1360380_c0_g1	0.000	0.000	0.329	0.000	0.000	0.000	0.000	0.000	0.108	0.000
TRINITY_DN1360381_c0_g1	0.000	0.000	0.000	0.000	0.000	0.000	0.000	0.000	0.102	0.000
TRINITY_DN1360382_c0_g1	0.000	0.000	0.000	0.000	0.000	0.000	0.000	0.807	0.000	0.000
TRINITY_DN1360384_c0_g1	0.000	0.000	0.779	0.000	0.000	0.000	0.000	1.575	0.253	0.000
TRINITY_DN1360385_c0_g1	0.000	0.000	0.835	0.000	0.000	0.000	0.000	0.000	0.000	0.000
TRINITY_DN1360387_c0_g1	0.000	0.000	0.000	0.000	0.000	0.000	0.000	2.988	0.000	0.000
TRINITY_DN1360388_c0_g1	0.000	0.000	0.000	0.692	0.000	0.000	0.000	0.000	0.000	0.000
TRINITY_DN136038_c0_g1	0.000	0.000	2.184	0.457	1.209	0.000	3.495	0.000	1.179	0.000
TRINITY_DN136038_c0_g2	0.000	0.000	0.000	0.513	0.000	0.000	0.000	0.000	0.000	15.764
TRINITY_DN136038_c0_g3	0.000	0.000	0.000	0.000	0.000	0.000	0.000	0.000	0.546	0.000
TRINITY_DN136038_c2_g1	0.000	0.000	0.000	0.000	0.000	0.000	0.000	0.000	0.000	0.000
TRINITY_DN1360390_c0_g1	0.000	0.000	0.000	0.530	1.014	0.000	0.000	0.000	0.089	0.000
TRINITY_DN1360391_c0_g1	0.000	0.000	0.000	0.271	0.277	1.515	0.000	0.000	0.246	0.000
TRINITY_DN1360392_c0_g1	0.000	0.000	0.000	0.000	1.122	0.000	0.000	0.000	0.000	0.000
TRINITY_DN1360393_c0_g1	0.000	0.000	1.273	0.458	0.234	0.000	0.000	0.000	0.000	0.000
TRINITY_DN1360394_c0_g1	0.000	0.000	0.000	0.000	0.000	0.000	0.000	0.000	0.499	0.000
TRINITY_DN1360395_c0_g1	0.000	0.000	0.000	0.000	0.000	0.000	0.000	0.000	0.482	0.000
TRINITY_DN1360396_c0_g1	0.000	0.000	0.000	0.000	0.310	0.000	0.000	0.000	0.000	0.000
TRINITY_DN1360397_c0_g1	0.000	0.000	0.000	0.272	0.000	0.759	0.671	0.000	0.000	0.000
TRINITY_DN136039_c0_g1	0.000	0.000	0.000	0.000	0.000	0.000	0.000	0.000	0.517	0.000
TRINITY_DN13603_c0_g1	0.000	0.000	0.000	0.000	0.000	1.223	0.000	0.000	0.000	0.000
TRINITY_DN13603_c13_g1	0.000	0.000	0.000	0.000	0.907	0.000	0.000	0.000	0.266	0.000
TRINITY_DN13603_c16_g1	0.000	0.596	0.000	0.318	0.108	0.295	0.000	1.217	0.115	0.000
TRINITY_DN13603_c17_g1	0.000	0.000	8.586	0.000	0.000	0.000	0.000	0.000	1.135	0.000
TRINITY_DN13603_c18_g1	0.000	0.000	0.000	0.000	0.000	0.000	0.000	0.000	0.000	0.000
TRINITY_DN13603_c1_g1	0.816	0.255	0.732	0.681	0.676	0.278	0.180	0.887	0.648	0.000
TRINITY_DN13603_c2_g1	0.000	3.796	3.426	2.304	0.000	8.841	0.000	0.000	0.000	0.000
TRINITY_DN13603_c3_g1	0.000	0.000	0.000	0.000	2.487	0.000	3.853	0.000	0.000	0.000
TRINITY_DN13603_c5_g1	0.000	0.000	0.625	0.668	0.000	0.000	0.000	0.000	0.202	0.000
TRINITY_DN1360402_c0_g1	0.000	0.000	0.966	0.000	1.620	0.000	0.000	0.000	0.316	0.000
TRINITY_DN1360403_c0_g1	0.000	0.000	0.000	0.132	0.000	0.739	0.000	0.000	0.000	0.000
TRINITY_DN1360405_c0_g1	0.000	0.000	0.000	0.000	0.094	0.000	0.453	0.000	0.000	1.885
TRINITY_DN1360406_c0_g1	0.000	0.000	0.000	0.000	0.000	0.000	0.000	0.000	0.000	0.000
TRINITY_DN1360408_c0_g1	0.000	0.000	0.000	0.000	0.000	0.000	0.000	0.000	0.137	0.000
TRINITY_DN136040_c0_g1	0.000	0.840	0.217	0.240	0.288	0.000	0.691	0.315	0.356	0.627
TRINITY_DN136040_c1_g1	0.000	0.000	0.000	0.249	1.276	0.000	0.000	0.000	0.300	0.000
TRINITY_DN136040_c2_g1	0.000	0.000	0.000	0.000	0.000	0.000	0.000	0.000	0.000	0.000
TRINITY_DN1360411_c0_g1	0.000	0.000	0.000	0.000	0.000	0.000	0.000	0.000	0.000	0.000
TRINITY_DN1360412_c0_g1	0.000	0.000	0.000	0.000	0.000	0.000	0.000	0.000	0.000	0.000
TRINITY_DN1360414_c0_g1	0.000	0.000	0.000	0.000	0.000	0.000	0.000	0.000	0.000	0.000
TRINITY_DN1360415_c0_g1	0.000	0.000	0.000	0.000	0.000	0.000	0.000	0.000	0.000	0.000
TRINITY_DN1360416_c0_g1	0.000	0.894	0.000	0.000	0.000	0.901	0.000	0.000	0.191	0.000
TRINITY_DN1360418_c0_g1	7.197	23.308	16.539	17.392	26.293	29.152	17.815	30.814	30.122	6.717
TRINITY_DN1360419_c0_g1	0.000	0.000	0.000	0.000	0.000	0.000	0.000	0.000	0.159	0.000
TRINITY_DN136041_c0_g1	0.000	0.000	0.000	0.443	0.000	0.000	0.000	0.779	0.000	0.000
TRINITY_DN136041_c0_g2	0.000	0.000	0.000	0.420	0.215	0.000	0.000	0.000	0.126	0.000
TRINITY_DN1360420_c0_g1	0.000	1.701	0.000	0.000	0.000	0.000	0.000	0.000	0.000	0.000
TRINITY_DN1360421_c0_g1	0.000	0.000	0.000	0.000	0.000	0.000	0.000	0.000	0.000	0.000
TRINITY_DN1360423_c0_g1	0.000	4.230	2.741	0.000	0.000	0.000	0.000	0.000	0.000	0.000
TRINITY_DN1360425_c0_g1	0.000	0.000	0.683	0.000	0.000	1.048	0.000	0.000	0.000	0.000
TRINITY_DN1360426_c0_g1	0.000	0.000	0.000	0.000	0.000	1.366	0.000	0.000	0.000	0.000
TRINITY_DN1360427_c0_g1	0.000	0.000	0.000	0.000	0.000	0.000	0.000	0.000	0.000	0.000
TRINITY_DN1360428_c0_g1	0.000	0.000	0.396	0.000	0.000	0.000	0.000	0.000	0.129	0.000
TRINITY_DN1360429_c0_g1	0.000	0.000	0.000	0.000	0.000	0.000	0.000	0.000	0.000	0.000
TRINITY_DN136042_c0_g1	0.000	0.000	0.000	0.000	0.000	0.000	0.000	0.000	0.874	0.000
TRINITY_DN136042_c1_g1	0.000	0.000	0.000	0.000	0.000	0.000	0.000	0.000	0.328	0.000
TRINITY_DN136042_c2_g1	0.000	0.000	0.000	0.788	0.829	0.000	0.000	0.000	0.000	0.000
TRINITY_DN1360431_c0_g1	0.000	0.963	0.000	0.000	0.000	0.973	0.000	0.000	0.614	0.000
TRINITY_DN1360432_c0_g1	0.000	0.000	0.000	0.000	0.000	0.000	0.000	1.988	0.000	0.000
TRINITY_DN1360434_c0_g1	0.000	0.000	0.298	0.162	0.826	0.000	0.000	0.000	0.098	1.644
TRINITY_DN1360435_c0_g1	0.000	0.000	0.000	0.310	0.637	2.656	0.000	0.000	0.000	0.000
TRINITY_DN1360437_c0_g1	0.000	0.000	0.000	0.000	0.000	0.000	0.000	0.000	0.000	0.000
TRINITY_DN1360439_c0_g1	0.000	0.000	0.000	1.559	0.000	0.000	0.000	0.000	0.000	0.000
TRINITY_DN1360440_c0_g1	0.000	0.000	0.000	0.000	0.000	0.000	0.000	3.337	0.526	0.000
TRINITY_DN1360441_c0_g1	0.000	0.000	0.000	0.000	0.000	0.000	0.000	0.000	0.000	0.000
TRINITY_DN1360442_c0_g1	0.000	0.000	0.000	0.000	0.000	0.000	0.000	0.000	0.000	0.000
TRINITY_DN1360444_c0_g1	0.000	0.000	0.000	0.441	0.000	0.000	0.000	0.000	0.177	0.000
TRINITY_DN1360445_c0_g1	0.000	0.000	0.804	0.000	0.000	0.000	0.000	0.000	0.000	0.000
TRINITY_DN1360447_c0_g1	0.000	0.000	0.000	0.000	0.000	0.000	0.000	0.000	0.000	0.000
TRINITY_DN1360449_c0_g1	0.000	0.000	0.604	0.324	0.000	0.000	0.000	0.000	0.196	3.314
TRINITY_DN136044_c0_g1	15.437	0.000	0.000	0.670	0.000	0.000	0.000	0.000	0.000	0.000
TRINITY_DN136044_c0_g2	0.000	1.100	4.320	0.000	0.399	1.105	0.000	1.454	0.233	0.000
TRINITY_DN136044_c0_g3	0.000	5.728	0.000	0.000	0.416	0.000	0.000	0.000	0.000	0.000
TRINITY_DN136044_c0_g4	0.000	0.000	0.000	0.000	0.684	0.000	0.000	0.000	0.000	0.000
TRINITY_DN1360450_c0_g1	0.000	1.963	0.000	0.000	0.000	0.000	0.000	0.000	0.000	0.000
TRINITY_DN1360452_c0_g1	0.000	0.000	0.624	0.000	0.000	0.316	0.000	0.434	0.230	0.000
TRINITY_DN1360454_c0_g1	0.000	0.000	0.000	0.000	0.000	0.000	0.000	0.000	0.000	0.000
TRINITY_DN1360455_c0_g1	0.000	0.000	0.000	0.000	0.854	0.000	0.000	0.000	0.250	0.000
TRINITY_DN1360456_c0_g1	0.000	0.000	0.000	0.000	0.000	0.531	0.000	0.000	0.114	0.000
TRINITY_DN1360457_c0_g1	0.000	0.000	0.000	0.000	0.000	0.000	0.000	0.000	0.000	0.000
TRINITY_DN1360458_c0_g1	0.000	0.000	0.000	0.000	0.000	1.149	0.000	0.000	0.122	0.000
TRINITY_DN1360459_c0_g1	0.000	0.000	0.000	0.836	0.000	0.000	0.000	0.000	0.000	0.000
TRINITY_DN136045_c0_g1	2.554	0.000	0.214	0.233	0.000	0.000	0.000	0.000	0.071	0.000
TRINITY_DN136045_c1_g1	0.000	0.000	0.000	0.000	0.000	0.000	0.000	0.000	0.000	0.000
TRINITY_DN136045_c1_g2	0.000	0.000	0.000	0.000	0.000	0.000	0.000	0.000	0.000	0.000
TRINITY_DN1360461_c0_g1	0.000	0.000	0.000	0.000	0.000	0.000	0.000	0.000	0.000	0.000
TRINITY_DN1360462_c0_g1	0.000	0.000	0.000	0.000	0.000	0.000	0.000	0.000	0.000	0.000
TRINITY_DN1360466_c0_g1	0.000	0.000	0.000	0.000	0.000	0.000	0.000	0.000	0.000	0.000
TRINITY_DN1360468_c0_g1	0.000	0.000	0.000	0.000	1.235	0.000	0.000	0.000	0.721	0.000
TRINITY_DN1360469_c0_g1	0.000	0.000	0.000	0.000	0.000	0.000	0.000	0.000	0.000	0.000
TRINITY_DN1360470_c0_g1	0.000	0.000	0.000	0.000	1.630	0.000	0.000	0.000	0.000	0.000
TRINITY_DN1360471_c0_g1	0.000	0.000	0.000	0.857	0.000	0.000	0.000	0.000	0.000	0.000
TRINITY_DN1360472_c0_g1	0.000	0.000	0.917	0.000	0.000	0.000	0.000	0.000	0.599	0.000
TRINITY_DN1360474_c0_g1	0.000	0.000	0.000	0.000	0.000	0.000	0.000	0.000	0.151	0.000
TRINITY_DN1360475_c0_g1	0.000	0.000	0.000	0.000	0.000	0.000	0.000	0.000	0.000	0.000
TRINITY_DN1360476_c0_g1	0.000	0.000	0.000	1.759	0.000	0.000	0.000	0.000	0.000	0.000
TRINITY_DN1360478_c0_g1	0.000	0.000	0.000	0.000	0.000	0.000	1.375	0.000	0.000	0.000
TRINITY_DN1360480_c0_g1	0.000	0.000	1.683	0.000	1.910	0.000	0.000	0.000	0.000	0.000
TRINITY_DN1360481_c0_g1	0.000	0.000	0.550	0.000	0.000	0.000	0.000	0.000	0.356	0.000
TRINITY_DN1360482_c0_g1	0.000	0.800	0.000	0.519	0.000	0.000	0.000	0.000	0.192	0.000
TRINITY_DN1360484_c0_g1	0.000	0.000	4.662	0.497	0.000	0.000	0.000	0.000	1.237	0.000
TRINITY_DN1360487_c0_g1	0.000	0.000	0.000	0.000	0.808	0.000	0.000	0.000	0.000	0.000
TRINITY_DN1360488_c0_g1	0.000	0.000	0.000	0.000	0.000	0.000	0.000	0.000	0.000	0.000
TRINITY_DN136048_c0_g1	0.000	0.000	0.000	1.683	0.000	0.000	0.000	4.139	0.221	0.000
TRINITY_DN136048_c0_g2	0.000	0.000	1.883	1.008	1.579	1.454	0.000	0.000	0.308	0.000
TRINITY_DN136048_c1_g1	0.000	0.000	0.896	1.497	0.498	0.000	2.358	0.000	1.067	0.000
TRINITY_DN1360491_c0_g1	0.000	0.000	0.000	0.000	0.000	0.000	0.000	0.000	0.000	0.000
TRINITY_DN1360495_c0_g1	0.000	0.000	0.000	1.224	0.000	0.000	0.000	0.000	0.000	0.000
TRINITY_DN1360497_c0_g1	0.000	0.000	0.000	0.361	1.864	0.000	0.000	0.000	0.000	0.000
TRINITY_DN1360498_c0_g1	0.000	0.000	0.000	0.307	0.000	0.000	0.000	0.000	0.000	0.000
TRINITY_DN136049_c0_g1	0.000	0.790	0.000	0.000	0.570	0.794	0.000	1.047	0.336	0.000
TRINITY_DN13604_c0_g1	0.000	0.000	0.000	0.000	0.000	0.000	0.000	0.000	0.000	0.000
TRINITY_DN13604_c0_g2	0.000	9.731	11.207	14.171	7.794	6.654	13.441	7.320	14.334	9.690
TRINITY_DN13604_c0_g3	9.232	0.000	0.000	0.000	4.851	9.847	0.000	9.746	3.344	0.000
TRINITY_DN13604_c2_g1	0.000	0.000	0.000	0.443	0.000	0.000	0.000	0.000	0.000	0.000
TRINITY_DN13604_c3_g1	0.000	0.000	0.000	0.000	0.000	0.000	0.000	0.000	0.000	0.000
TRINITY_DN13604_c4_g1	0.000	2.434	0.000	0.000	0.000	0.000	0.000	0.000	0.000	0.000
TRINITY_DN13604_c5_g1	0.000	0.000	0.000	0.000	0.000	0.000	0.000	0.000	0.000	0.000
TRINITY_DN13604_c6_g1	0.000	0.000	0.000	0.000	0.000	0.000	3.697	0.000	0.000	0.000
TRINITY_DN13604_c8_g1	0.000	0.000	0.000	0.000	0.000	2.564	0.000	0.000	0.000	0.000
TRINITY_DN13604_c9_g1	0.000	0.000	0.000	0.000	0.000	0.000	0.000	0.000	0.000	0.000
TRINITY_DN1360500_c0_g1	0.000	0.000	0.000	0.000	0.000	0.000	0.000	0.000	0.000	0.000
TRINITY_DN1360501_c0_g1	0.000	0.000	0.000	0.000	0.000	0.000	0.000	0.000	0.107	0.000
TRINITY_DN1360504_c0_g1	0.000	0.000	0.000	0.000	0.000	0.000	0.000	0.000	0.000	0.000
TRINITY_DN1360505_c0_g1	0.000	0.000	0.000	0.000	0.000	0.000	0.000	0.000	0.000	0.000
TRINITY_DN1360506_c0_g1	0.000	0.000	0.000	0.000	0.618	0.000	0.000	0.000	0.000	0.000
TRINITY_DN1360509_c0_g1	0.000	1.955	0.000	0.000	0.707	0.000	0.000	0.000	0.200	2.346
TRINITY_DN136050_c0_g2	0.000	0.000	0.000	2.336	0.000	0.000	0.000	0.000	0.000	0.000
TRINITY_DN136050_c0_g3	0.000	0.000	0.000	0.041	0.126	0.000	0.202	0.000	0.125	0.000
TRINITY_DN136050_c1_g1	0.000	0.000	0.000	0.000	0.786	0.000	0.000	0.000	0.000	0.000
TRINITY_DN136050_c1_g2	0.000	0.000	0.000	0.000	0.000	1.223	0.000	0.000	0.259	0.000
TRINITY_DN136050_c2_g1	0.000	0.000	0.000	0.000	0.401	0.000	0.000	0.000	0.469	0.000
TRINITY_DN136050_c3_g1	0.000	0.000	0.000	0.000	0.000	0.000	0.000	0.000	0.332	0.000
TRINITY_DN136050_c4_g1	0.000	0.000	0.000	0.351	0.000	0.716	0.000	0.000	0.000	0.000
TRINITY_DN1360510_c0_g1	0.000	0.000	0.000	0.000	0.000	0.000	0.000	0.000	0.000	0.000
TRINITY_DN1360511_c0_g1	0.000	0.000	0.426	0.689	0.000	1.302	0.000	0.000	0.000	0.000
TRINITY_DN1360512_c0_g1	0.000	0.000	0.000	0.000	0.000	1.765	0.000	0.000	0.377	0.000
TRINITY_DN1360513_c0_g1	0.000	0.000	0.000	0.000	0.000	0.000	0.000	0.000	0.000	0.000
TRINITY_DN1360514_c0_g1	0.000	0.000	0.000	0.000	0.446	0.000	0.000	0.000	0.000	0.000
TRINITY_DN1360515_c0_g1	0.000	0.000	0.000	0.000	0.000	0.000	0.000	0.000	0.000	0.000
TRINITY_DN1360518_c0_g1	0.000	0.000	0.626	0.000	0.000	0.000	0.000	0.000	0.000	0.000
TRINITY_DN1360519_c0_g1	0.000	0.000	0.000	0.000	0.656	0.000	0.000	0.000	0.164	0.000
TRINITY_DN136051_c0_g1	0.000	5.029	0.000	0.000	0.000	0.000	0.000	0.000	0.000	0.000
TRINITY_DN136051_c1_g1	0.000	0.000	0.853	0.000	0.000	0.000	0.000	0.000	0.000	0.000
TRINITY_DN136051_c2_g1	0.000	0.000	0.000	0.000	0.000	0.000	0.000	0.000	0.000	0.000
TRINITY_DN1360520_c0_g1	0.000	0.000	0.000	0.221	0.451	0.000	0.000	0.000	0.000	0.000
TRINITY_DN1360521_c0_g1	0.000	0.000	1.425	0.000	0.000	0.870	0.000	0.000	0.187	1.576
TRINITY_DN1360522_c0_g1	0.000	0.000	0.000	0.306	0.000	0.000	0.000	0.000	0.000	0.000
TRINITY_DN1360528_c0_g1	0.000	0.000	0.000	0.000	0.000	0.000	0.000	0.000	0.933	0.000
TRINITY_DN1360529_c0_g1	0.000	0.000	0.000	0.000	0.000	0.000	0.000	0.000	0.660	0.000
TRINITY_DN136052_c0_g1	0.000	0.000	0.000	0.000	0.000	0.000	0.000	0.000	0.000	0.000
TRINITY_DN136052_c1_g1	0.000	0.000	0.000	0.000	0.000	0.000	0.000	0.000	0.420	0.000
TRINITY_DN136052_c2_g1	0.000	0.000	0.000	0.000	0.000	0.000	0.000	0.000	0.000	0.000
TRINITY_DN1360532_c0_g1	0.000	0.000	0.000	0.000	0.000	0.000	0.000	0.000	0.000	0.000
TRINITY_DN1360534_c0_g1	0.000	0.000	0.000	0.000	0.000	0.000	0.000	0.000	0.000	0.000
TRINITY_DN1360535_c0_g1	0.000	0.000	1.055	0.000	0.000	0.000	0.000	0.000	0.000	0.000
TRINITY_DN1360536_c0_g1	0.000	0.000	0.000	0.000	0.000	0.000	0.000	0.000	0.000	0.000
TRINITY_DN1360537_c0_g1	0.000	0.000	0.000	0.000	0.000	0.000	0.000	0.000	0.000	0.000
TRINITY_DN1360538_c0_g1	0.000	0.967	0.000	0.000	0.000	0.000	0.000	0.000	0.206	0.000
TRINITY_DN1360539_c0_g1	0.000	0.000	0.000	0.000	0.000	0.000	0.000	0.000	0.000	0.000
TRINITY_DN136053_c0_g1	0.000	0.914	0.000	0.645	1.656	1.132	0.000	0.000	0.000	0.000
TRINITY_DN136053_c0_g2	0.000	0.000	0.000	0.000	0.000	0.000	0.000	0.000	0.444	0.000
TRINITY_DN136053_c1_g1	0.000	0.000	0.000	0.000	0.000	3.866	0.000	0.000	0.296	0.000
TRINITY_DN1360540_c0_g1	0.000	0.000	0.000	0.422	0.000	1.215	0.000	0.000	1.028	0.000
TRINITY_DN1360541_c0_g1	0.000	0.869	0.000	0.000	0.000	0.000	0.000	0.583	0.000	0.000
TRINITY_DN1360542_c0_g1	0.000	0.000	0.000	0.000	0.000	0.000	0.000	0.000	0.000	0.000
TRINITY_DN1360543_c0_g1	0.000	0.000	0.000	0.000	0.334	0.000	0.000	0.000	0.000	0.000
TRINITY_DN1360545_c0_g1	0.000	4.449	0.000	0.000	0.000	0.000	0.000	0.000	0.000	0.000
TRINITY_DN1360546_c0_g1	0.000	0.000	0.000	0.000	0.000	0.000	0.000	0.000	0.234	0.000
TRINITY_DN1360547_c0_g1	0.000	0.000	0.000	0.000	0.000	0.000	0.000	3.740	0.000	0.000
TRINITY_DN1360549_c0_g1	0.000	0.000	0.000	0.000	0.189	0.520	0.000	0.000	0.000	0.000
TRINITY_DN1360552_c0_g1	0.000	0.000	3.417	0.364	0.000	0.000	0.000	0.000	0.000	0.000
TRINITY_DN1360555_c0_g1	0.000	0.000	0.000	0.000	0.000	0.000	0.000	0.000	0.182	0.000
TRINITY_DN1360556_c0_g1	0.000	0.000	0.504	0.000	0.000	0.000	0.000	0.000	0.000	0.000
TRINITY_DN136055_c1_g1	0.000	0.800	0.261	0.427	0.146	0.398	0.000	0.000	1.030	1.446
TRINITY_DN136055_c2_g1	0.000	0.000	0.000	0.000	0.601	0.000	0.968	0.000	0.000	0.000
TRINITY_DN136055_c3_g1	0.000	0.000	0.000	0.000	0.000	0.000	0.000	0.000	0.000	0.000
TRINITY_DN136055_c4_g1	0.000	0.672	0.000	0.080	0.409	0.442	0.000	0.000	0.243	1.643
TRINITY_DN1360560_c0_g1	0.000	0.000	0.000	0.000	0.000	0.000	0.000	0.000	0.000	0.000
TRINITY_DN1360561_c0_g1	0.000	0.573	0.000	0.203	0.000	0.000	0.000	0.000	0.854	0.000
TRINITY_DN1360562_c0_g1	0.000	0.000	2.211	0.000	0.000	0.000	0.000	0.000	0.000	0.000
TRINITY_DN1360564_c0_g1	0.000	0.000	0.000	0.000	0.000	0.000	0.000	0.000	0.000	4.502
TRINITY_DN1360567_c0_g1	0.000	0.000	0.272	0.000	0.000	0.000	0.000	0.000	0.000	0.000
TRINITY_DN1360568_c0_g1	0.000	0.000	0.000	0.000	0.000	0.000	2.483	0.000	0.307	0.000
TRINITY_DN1360569_c0_g1	0.000	0.000	0.000	0.000	0.000	0.000	0.000	0.000	0.000	0.000
TRINITY_DN1360573_c0_g1	0.000	0.000	0.000	0.000	0.000	0.000	0.000	0.000	0.272	0.000
TRINITY_DN1360574_c0_g1	0.000	1.414	0.000	0.000	0.000	2.843	0.000	1.881	0.301	5.031
TRINITY_DN1360575_c0_g1	0.000	0.000	0.000	0.857	0.000	0.000	0.000	3.337	0.526	0.000
TRINITY_DN1360576_c0_g1	0.000	0.000	0.000	0.000	0.690	1.273	0.000	0.000	0.000	0.000
TRINITY_DN1360578_c0_g1	0.000	0.000	0.000	0.000	0.000	0.000	0.000	0.000	0.112	0.000
TRINITY_DN1360579_c0_g1	0.000	0.000	0.000	0.000	0.000	0.000	0.000	0.000	0.000	0.000
TRINITY_DN136057_c0_g1	0.000	0.000	0.445	0.000	0.000	0.000	1.653	0.000	0.144	0.000
TRINITY_DN136057_c0_g2	0.000	0.000	0.000	0.000	0.000	0.000	0.000	0.000	0.000	0.000
TRINITY_DN136057_c0_g3	0.000	0.000	0.000	0.255	0.000	0.000	0.000	0.000	0.000	0.000
TRINITY_DN136057_c0_g5	0.000	0.000	0.000	0.000	0.544	0.000	0.000	0.000	0.000	0.000
TRINITY_DN136057_c0_g6	0.000	0.000	0.000	0.000	0.000	1.534	0.000	0.000	0.000	0.000
TRINITY_DN136057_c1_g1	0.000	0.000	0.000	0.000	0.000	0.000	0.000	0.000	0.000	0.000
TRINITY_DN1360580_c0_g1	0.000	0.000	0.000	0.000	0.000	0.000	3.066	0.000	0.382	0.000
TRINITY_DN1360581_c0_g1	0.000	0.000	1.106	0.000	0.000	0.000	0.000	0.460	0.146	0.000
TRINITY_DN1360582_c0_g1	0.000	0.000	0.000	0.011	0.000	0.518	0.000	0.000	0.111	0.000
TRINITY_DN1360584_c0_g1	0.000	0.000	0.000	0.000	0.000	0.803	0.000	0.000	0.000	0.000
TRINITY_DN1360586_c0_g1	0.000	0.000	0.000	0.000	0.000	2.381	0.000	0.000	0.000	0.000
TRINITY_DN1360588_c0_g1	0.000	0.000	0.000	2.158	0.000	0.000	0.000	0.000	0.000	0.000
TRINITY_DN1360589_c0_g1	0.000	0.000	0.000	0.343	0.000	0.000	0.000	0.000	0.000	0.000
TRINITY_DN136058_c0_g2	0.000	0.000	0.000	0.300	0.307	0.000	0.000	0.000	0.000	0.000
TRINITY_DN136058_c0_g3	0.000	0.000	0.177	0.000	0.357	0.000	0.000	0.371	0.059	0.000
TRINITY_DN136058_c11_g1	0.000	0.000	0.000	0.000	0.000	0.000	0.000	1.962	0.000	0.000
TRINITY_DN136058_c2_g1	0.000	0.000	0.000	0.000	0.000	0.000	0.000	0.000	1.024	0.000
TRINITY_DN136058_c3_g1	0.000	0.000	0.000	0.000	0.000	0.000	2.618	0.000	0.000	0.000
TRINITY_DN136058_c4_g1	0.000	0.000	0.000	0.000	0.000	3.549	4.427	0.000	0.000	0.000
TRINITY_DN136058_c5_g1	0.000	0.000	0.000	0.000	0.801	0.000	0.000	0.000	0.000	0.000
TRINITY_DN136058_c6_g1	0.000	2.131	0.000	0.000	0.000	0.000	0.000	0.000	0.000	0.000
TRINITY_DN1360592_c0_g1	0.000	2.188	0.000	0.382	0.000	1.100	0.000	0.000	0.000	0.000
TRINITY_DN1360593_c0_g1	8.029	0.000	0.000	0.000	0.000	0.000	0.000	1.369	0.000	0.000
TRINITY_DN1360594_c0_g1	0.000	0.000	0.000	0.000	0.546	0.000	0.000	0.000	0.482	0.000
TRINITY_DN1360595_c0_g1	0.000	0.000	0.000	0.000	0.000	0.000	0.000	0.000	0.000	0.000
TRINITY_DN1360596_c0_g1	0.000	0.000	0.000	0.000	1.923	0.000	0.000	0.000	0.000	0.000
TRINITY_DN1360598_c0_g1	0.000	0.000	0.000	0.000	0.981	0.000	0.000	0.000	1.716	19.046
TRINITY_DN1360599_c0_g1	0.000	0.000	0.000	0.000	0.000	0.000	4.298	0.000	0.000	0.000
TRINITY_DN136059_c0_g1	0.000	0.000	1.565	0.427	0.435	1.988	0.000	0.539	0.086	0.000
TRINITY_DN13605_c0_g1	32.043	3.642	0.903	141.100	5.011	1.710	8.893	3.257	1.557	42.242
TRINITY_DN13605_c1_g1	0.000	0.867	0.283	0.979	1.395	0.431	0.000	0.556	0.988	0.000
TRINITY_DN13605_c2_g1	0.000	0.000	0.000	0.000	0.000	0.000	0.000	0.000	0.000	0.000
TRINITY_DN13605_c3_g1	0.000	0.000	0.000	0.246	0.000	0.000	0.000	0.000	0.300	0.000
TRINITY_DN1360600_c0_g1	0.000	1.592	0.000	0.000	0.000	0.000	0.000	0.000	0.000	0.000
TRINITY_DN1360603_c0_g1	0.000	0.620	0.000	0.237	0.000	1.345	0.000	0.000	0.798	0.000
TRINITY_DN1360606_c0_g1	0.000	0.000	0.000	0.000	0.422	0.000	0.000	0.000	0.248	0.000
TRINITY_DN1360608_c0_g1	0.000	0.000	0.000	0.000	0.000	0.000	0.000	0.000	0.000	0.000
TRINITY_DN1360609_c0_g1	0.000	0.000	0.000	0.000	0.000	0.000	0.000	0.000	0.000	0.000
TRINITY_DN136060_c0_g1	0.000	0.000	1.420	0.378	0.393	0.000	1.871	0.000	0.000	0.000
TRINITY_DN136060_c0_g2	0.000	0.000	0.000	0.000	0.000	0.000	0.000	0.000	0.000	0.000
TRINITY_DN1360610_c0_g1	0.000	0.000	0.000	0.000	0.000	0.000	0.000	0.000	0.363	0.000
TRINITY_DN1360612_c0_g1	0.000	0.000	0.000	0.000	0.000	0.000	0.000	0.000	1.147	0.000
TRINITY_DN1360615_c0_g1	0.000	0.000	0.000	0.000	0.000	0.000	0.000	0.000	0.000	0.000
TRINITY_DN1360616_c0_g1	0.000	0.000	0.000	0.000	0.000	0.000	0.000	0.000	0.000	0.000
TRINITY_DN1360618_c0_g1	0.000	0.000	0.000	0.656	0.337	0.000	0.000	0.000	0.595	0.000
TRINITY_DN1360620_c0_g1	0.000	0.000	0.000	0.000	0.000	0.000	0.000	0.000	0.000	0.000
TRINITY_DN1360623_c0_g1	0.000	0.000	0.000	0.000	0.000	1.913	0.000	0.000	0.000	0.000
TRINITY_DN1360624_c0_g1	0.000	0.000	0.000	0.639	0.000	0.000	0.000	0.000	1.158	0.000
TRINITY_DN1360629_c0_g1	0.000	0.000	0.000	0.000	0.000	0.000	0.000	0.000	0.000	0.000
TRINITY_DN136062_c0_g1	0.000	0.000	0.000	0.000	0.000	0.000	0.000	0.000	0.210	0.000
TRINITY_DN136062_c1_g1	0.000	0.000	0.000	0.000	0.000	0.000	0.000	0.000	0.000	0.000
TRINITY_DN1360633_c0_g1	0.000	0.000	0.000	0.000	0.000	0.000	0.000	0.000	0.000	0.000
TRINITY_DN1360638_c0_g1	0.000	0.000	2.447	0.000	0.000	0.000	0.000	0.000	0.266	0.000
TRINITY_DN136063_c0_g2	0.000	0.000	0.463	0.000	0.000	0.000	0.000	0.935	0.000	0.000
TRINITY_DN136063_c0_g3	0.000	0.210	0.000	0.150	0.230	0.000	0.000	0.290	0.091	0.772
TRINITY_DN136063_c0_g4	0.000	0.000	0.000	0.000	0.000	0.000	0.000	0.000	0.000	0.000
TRINITY_DN136063_c0_g5	0.000	0.000	0.000	0.345	0.000	0.000	0.000	0.000	0.417	0.000
TRINITY_DN136063_c0_g6	0.000	0.000	0.000	0.000	0.000	0.000	0.000	0.000	0.000	0.000
TRINITY_DN136063_c0_g7	0.000	0.000	0.000	0.000	0.000	0.000	0.000	0.000	0.000	0.000
TRINITY_DN136063_c2_g1	0.000	0.000	6.739	1.450	1.519	2.082	0.000	0.000	0.444	0.000
TRINITY_DN1360640_c0_g1	0.000	0.000	0.052	0.000	1.470	0.000	0.000	0.898	0.000	0.000
TRINITY_DN1360641_c0_g1	0.000	0.000	0.000	0.000	0.000	0.000	0.000	0.000	0.000	0.000
TRINITY_DN1360642_c0_g1	0.000	0.000	0.000	0.000	0.000	0.000	0.000	0.000	0.000	0.000
TRINITY_DN1360643_c0_g1	0.000	0.000	0.000	0.000	0.000	2.444	0.000	0.000	1.565	0.000
TRINITY_DN1360645_c0_g1	0.000	0.000	0.000	0.000	0.000	0.000	0.000	0.000	0.000	0.000
TRINITY_DN1360649_c0_g1	0.000	0.000	0.000	0.000	0.000	0.000	0.000	0.000	0.000	0.000
TRINITY_DN136064_c0_g1	0.000	0.000	6.006	0.000	5.113	2.321	3.951	0.000	2.614	0.000
TRINITY_DN1360651_c0_g1	0.000	0.000	4.095	0.000	0.000	0.000	0.000	0.000	0.000	0.000
TRINITY_DN1360655_c0_g1	0.000	0.000	2.696	0.000	0.760	0.000	0.000	0.000	0.000	0.000
TRINITY_DN1360656_c0_g1	0.000	0.000	0.874	0.000	0.000	0.000	0.000	0.000	0.285	0.000
TRINITY_DN1360664_c0_g1	0.000	0.000	0.000	0.000	0.000	0.000	0.000	0.000	0.000	0.000
TRINITY_DN1360665_c0_g1	0.000	0.000	0.000	0.000	0.000	0.000	0.000	0.000	0.000	0.000
TRINITY_DN1360667_c0_g1	0.000	0.000	0.000	0.000	0.000	0.000	0.000	0.000	0.000	0.000
TRINITY_DN1360668_c0_g1	0.000	0.000	0.000	0.000	0.000	0.000	0.000	0.000	0.000	0.000
TRINITY_DN1360669_c0_g1	0.000	0.347	2.488	0.123	0.378	0.344	0.000	0.000	0.448	0.000
TRINITY_DN136066_c0_g1	0.000	0.000	0.294	0.800	0.163	0.000	1.581	0.000	0.676	0.000
TRINITY_DN1360670_c0_g1	0.000	0.000	0.000	0.000	0.000	0.385	0.000	0.000	0.000	0.000
TRINITY_DN1360671_c0_g1	0.000	0.000	0.000	0.000	0.000	0.000	0.000	0.000	0.000	0.000
TRINITY_DN1360674_c0_g1	0.000	0.000	0.000	0.000	0.000	0.000	0.000	0.000	0.000	0.000
TRINITY_DN1360675_c0_g1	0.000	0.000	0.000	0.000	0.000	4.659	0.000	0.000	0.660	0.000
TRINITY_DN1360677_c0_g1	0.000	0.000	0.000	0.000	0.746	0.000	1.200	0.000	0.146	0.000
TRINITY_DN1360678_c0_g1	0.000	0.000	0.000	0.000	0.882	0.000	0.000	0.000	0.000	0.000
TRINITY_DN1360679_c0_g1	0.000	0.000	0.000	0.000	0.000	0.000	0.000	0.000	0.000	0.000
TRINITY_DN136067_c0_g2	0.000	0.000	0.000	0.189	0.000	0.000	0.000	1.509	0.869	0.000
TRINITY_DN136067_c2_g1	0.000	0.000	0.000	0.000	0.000	0.000	0.000	0.000	0.503	0.000
TRINITY_DN136067_c5_g1	0.000	0.000	0.000	0.000	0.000	0.000	0.000	0.000	0.000	0.000
TRINITY_DN136067_c7_g1	0.000	0.000	0.000	0.000	0.213	0.000	0.000	0.000	0.000	0.000
TRINITY_DN1360684_c0_g1	0.000	0.000	0.000	0.000	0.000	0.000	0.000	0.000	0.000	0.000
TRINITY_DN1360686_c0_g1	0.000	0.000	0.000	0.069	0.141	0.000	0.000	0.000	0.000	0.000
TRINITY_DN1360689_c0_g1	0.000	0.000	0.000	0.000	0.000	0.000	0.000	0.000	0.451	0.000
TRINITY_DN136068_c0_g1	0.000	0.363	0.237	0.000	0.000	0.000	0.000	0.000	0.078	1.316
TRINITY_DN1360691_c0_g1	0.000	2.079	0.000	0.000	0.377	0.000	0.000	0.000	0.000	0.000
TRINITY_DN1360692_c0_g1	0.000	0.000	0.000	0.000	0.000	0.000	0.000	0.000	0.000	0.000
TRINITY_DN1360694_c0_g1	0.000	0.000	0.000	0.000	0.000	0.000	0.000	0.000	0.000	0.000
TRINITY_DN1360697_c0_g1	0.000	1.243	0.000	0.000	0.902	0.000	0.000	0.000	0.000	0.000
TRINITY_DN1360698_c0_g1	0.000	0.000	0.000	0.000	0.000	0.000	0.000	0.000	0.000	0.000
TRINITY_DN136069_c0_g1	0.000	0.000	0.000	0.000	0.000	0.000	0.000	0.000	0.000	0.000
TRINITY_DN136069_c0_g2	0.000	0.000	0.000	0.000	0.000	0.000	0.000	0.000	0.000	0.000
TRINITY_DN136069_c0_g3	0.000	0.000	0.000	0.000	0.719	0.000	0.000	0.000	0.420	0.000
TRINITY_DN136069_c1_g1	0.000	0.000	0.000	0.000	0.595	0.000	0.000	0.000	0.000	0.000
TRINITY_DN136069_c3_g1	0.000	0.000	0.000	0.000	0.000	0.000	0.000	0.000	0.000	0.000
TRINITY_DN13606_c0_g2	7.835	6.907	7.695	2.848	7.376	4.173	3.824	5.209	4.288	1.828
TRINITY_DN13606_c0_g3	0.000	0.536	2.189	0.597	1.465	4.286	1.711	3.110	1.594	0.000
TRINITY_DN13606_c0_g4	0.000	6.685	5.237	1.901	3.229	5.327	3.130	1.196	2.161	4.823
TRINITY_DN13606_c2_g1	0.000	0.000	0.000	0.000	0.000	5.336	0.000	0.000	0.000	0.000
TRINITY_DN1360701_c0_g1	0.000	0.000	0.000	0.256	0.000	0.000	0.000	0.000	0.000	0.000
TRINITY_DN1360704_c0_g1	0.000	0.000	0.000	0.000	0.000	0.000	0.000	0.000	0.000	0.000
TRINITY_DN1360705_c0_g1	0.000	0.000	0.000	0.000	0.000	0.000	0.000	0.000	0.399	0.000
TRINITY_DN1360708_c0_g1	0.000	0.000	0.000	0.326	0.000	0.000	0.000	0.000	0.393	0.000
TRINITY_DN136070_c0_g1	0.000	0.000	1.572	2.529	0.887	0.000	0.000	0.000	1.033	0.000
TRINITY_DN1360710_c0_g1	0.000	0.000	0.000	0.000	0.609	0.000	0.000	0.000	0.000	0.000
TRINITY_DN1360711_c0_g1	0.000	0.000	0.000	0.000	0.000	0.000	0.000	0.000	0.000	0.000
TRINITY_DN1360712_c0_g1	0.000	0.000	0.000	0.000	0.000	0.000	0.000	0.000	0.000	0.000
TRINITY_DN1360714_c0_g1	0.000	0.000	0.000	0.000	0.000	0.000	0.000	0.000	0.308	0.000
TRINITY_DN1360716_c0_g1	0.000	0.000	0.000	1.240	0.000	0.000	0.000	0.918	0.258	0.000
TRINITY_DN1360717_c0_g1	0.000	0.000	0.000	0.933	0.000	0.000	0.000	0.000	0.000	0.000
TRINITY_DN1360719_c0_g1	0.000	0.000	0.000	0.000	0.000	0.000	0.000	0.000	0.163	0.000
TRINITY_DN136071_c1_g1	0.000	0.000	0.000	0.533	0.558	0.000	0.000	0.000	0.000	0.000
TRINITY_DN1360721_c0_g1	0.000	0.000	0.000	0.000	0.000	0.000	0.000	0.000	0.000	0.000
TRINITY_DN1360724_c0_g1	0.000	0.000	0.000	0.435	0.000	0.000	0.000	0.000	0.000	0.000
TRINITY_DN1360726_c0_g1	0.000	0.000	0.000	2.059	0.000	0.000	0.000	0.000	0.000	0.000
TRINITY_DN1360727_c0_g1	0.000	0.000	0.000	0.000	0.000	0.000	0.000	0.000	0.000	0.000
TRINITY_DN1360729_c0_g1	0.000	0.000	2.411	0.000	0.000	0.000	0.000	0.000	0.261	0.000
TRINITY_DN136072_c0_g1	0.000	0.000	0.000	1.123	0.000	0.000	0.000	0.000	0.000	0.000
TRINITY_DN1360735_c0_g1	0.000	0.000	0.000	1.155	0.000	4.983	0.000	0.000	0.000	0.000
TRINITY_DN1360736_c0_g1	0.000	0.000	0.000	0.000	0.000	0.000	0.000	0.000	0.612	0.000
TRINITY_DN1360738_c0_g1	0.000	0.000	0.000	0.000	0.000	0.000	0.000	0.000	0.000	5.327
TRINITY_DN1360739_c0_g1	0.000	0.559	0.000	0.198	0.000	1.117	0.000	0.000	0.244	0.000
TRINITY_DN136073_c0_g1	0.000	0.000	0.000	0.000	0.000	0.000	0.000	0.000	0.000	0.000
TRINITY_DN1360740_c0_g1	0.000	0.000	1.301	0.610	0.104	0.000	0.502	0.390	0.741	0.000
TRINITY_DN1360741_c0_g1	0.000	0.000	0.000	0.000	0.000	0.000	0.000	0.000	0.971	0.000
TRINITY_DN1360744_c0_g1	0.000	0.603	0.000	0.427	0.218	0.000	0.000	0.000	0.386	0.000
TRINITY_DN1360745_c0_g1	0.000	3.417	0.000	0.000	0.000	0.000	0.000	0.000	0.000	0.000
TRINITY_DN1360748_c0_g1	0.000	0.000	0.000	0.000	0.000	0.000	0.000	0.000	0.107	0.000
TRINITY_DN1360749_c0_g1	0.000	0.000	0.000	0.000	0.000	0.000	0.000	0.000	0.000	0.000
TRINITY_DN1360750_c0_g1	0.000	0.000	0.000	0.000	0.000	0.000	0.000	0.000	0.000	0.000
TRINITY_DN1360751_c0_g1	0.000	0.000	0.000	0.000	0.731	0.000	0.000	0.000	0.000	0.000
TRINITY_DN1360754_c0_g1	0.000	0.000	0.000	0.000	0.321	0.000	0.000	0.000	0.000	5.165
TRINITY_DN1360755_c0_g1	0.000	1.687	0.000	0.000	0.000	0.000	0.000	0.000	0.718	0.000
TRINITY_DN1360758_c0_g1	0.000	0.000	0.000	0.000	0.000	0.000	0.000	0.000	0.129	0.000
TRINITY_DN136075_c0_g2	0.000	5.699	6.140	3.402	0.000	0.000	3.243	0.000	0.810	0.000
TRINITY_DN136075_c0_g3	0.000	0.000	0.000	2.125	0.741	3.826	0.000	0.000	0.433	0.000
TRINITY_DN136075_c2_g1	0.000	0.000	0.000	0.000	0.000	0.000	0.000	0.000	0.000	0.000
TRINITY_DN136075_c3_g1	0.000	0.000	0.000	0.000	0.348	0.000	0.000	0.644	0.227	0.000
TRINITY_DN136075_c4_g1	0.000	0.000	0.000	0.000	0.000	0.000	0.000	0.000	0.000	0.000
TRINITY_DN1360760_c0_g1	0.000	0.000	0.392	0.000	0.000	0.000	0.000	0.000	0.383	0.000
TRINITY_DN1360763_c0_g1	0.000	0.000	0.000	0.354	0.000	1.018	0.000	0.000	0.000	0.000
TRINITY_DN1360764_c0_g1	0.000	0.000	0.000	0.000	0.000	0.000	0.000	0.000	0.000	0.000
TRINITY_DN1360765_c0_g1	0.000	0.000	0.000	0.000	0.000	0.000	0.000	0.000	0.000	0.000
TRINITY_DN1360768_c0_g1	0.000	0.000	0.000	0.000	0.000	0.000	0.000	0.000	0.000	0.000
TRINITY_DN1360769_c0_g1	0.000	0.000	0.000	0.000	0.000	0.000	0.000	0.000	0.453	0.000
TRINITY_DN136076_c0_g2	0.000	2.434	0.000	0.000	0.000	0.000	0.000	0.000	0.000	0.000
TRINITY_DN136076_c0_g3	0.000	0.000	0.000	0.000	0.000	0.000	0.000	0.000	0.000	0.000
TRINITY_DN1360770_c0_g1	0.000	0.000	0.000	0.000	0.000	0.000	0.000	0.000	0.035	0.000
TRINITY_DN1360772_c0_g1	0.000	0.000	0.000	0.000	0.000	0.000	0.000	0.000	0.840	0.000
TRINITY_DN1360773_c0_g1	0.000	0.000	0.000	0.000	0.252	0.000	0.000	0.000	0.297	0.000
TRINITY_DN1360774_c0_g1	0.000	0.000	0.000	0.000	0.000	2.613	0.000	0.000	0.000	0.000
TRINITY_DN1360775_c0_g1	0.000	0.000	0.000	0.000	0.000	0.000	0.000	0.000	0.000	0.000
TRINITY_DN1360778_c0_g1	0.000	0.000	0.909	0.245	0.000	0.000	0.000	0.000	0.000	0.000
TRINITY_DN1360779_c0_g1	0.000	0.000	0.468	0.000	0.782	0.000	0.000	1.456	0.463	0.000
TRINITY_DN136077_c0_g2	0.000	0.000	0.000	0.166	0.100	0.000	0.000	0.000	0.000	0.000
TRINITY_DN136077_c1_g1	0.000	0.000	0.000	0.000	0.000	0.000	0.000	0.000	0.000	0.000
TRINITY_DN1360781_c0_g1	0.000	0.000	0.381	0.000	0.632	0.000	2.035	0.774	0.000	0.000
TRINITY_DN1360782_c0_g1	0.000	0.000	0.000	0.000	0.000	0.000	0.000	3.217	0.508	0.000
TRINITY_DN1360783_c0_g1	0.000	0.869	1.141	0.306	0.314	0.874	1.510	0.000	0.370	0.000
TRINITY_DN1360784_c0_g1	0.000	0.000	0.000	0.000	0.000	0.000	0.000	0.000	0.000	0.000
TRINITY_DN1360786_c0_g1	0.000	0.000	0.000	0.000	1.122	0.000	0.000	0.000	0.446	0.000
TRINITY_DN1360788_c0_g1	0.000	0.000	0.000	0.000	0.000	0.000	0.000	0.000	0.000	0.000
TRINITY_DN1360789_c0_g1	0.000	0.000	0.000	0.000	0.000	0.000	0.000	0.000	0.000	0.000
TRINITY_DN136078_c0_g1	0.000	0.000	0.000	0.000	0.000	0.000	0.000	0.000	0.000	0.000
TRINITY_DN136078_c1_g1	0.000	0.000	0.000	0.000	0.000	0.000	0.000	0.000	0.294	0.000
TRINITY_DN136078_c2_g1	0.000	0.000	0.000	0.000	0.000	0.000	0.000	0.000	0.000	0.000
TRINITY_DN1360790_c0_g1	0.000	0.000	0.000	0.699	0.721	0.000	0.000	0.000	0.000	0.000
TRINITY_DN1360791_c0_g1	0.000	0.000	0.000	0.000	0.000	0.000	0.000	0.000	0.000	0.000
TRINITY_DN1360792_c0_g1	0.000	0.000	0.000	0.000	0.253	0.000	0.000	0.000	0.448	0.000
TRINITY_DN1360793_c0_g1	0.000	0.000	0.000	0.000	0.000	0.000	0.000	0.000	0.263	0.000
TRINITY_DN1360795_c0_g1	0.000	0.000	0.000	0.000	0.000	0.000	0.000	0.000	0.000	0.000
TRINITY_DN1360798_c0_g1	0.000	0.000	0.000	0.000	0.000	0.000	0.000	0.000	0.000	0.000
TRINITY_DN1360799_c0_g1	0.000	0.000	0.000	0.000	0.000	0.000	0.000	0.000	0.233	0.000
TRINITY_DN136079_c0_g1	0.000	0.000	0.000	0.000	0.000	0.000	0.000	0.000	0.000	0.000
TRINITY_DN13607_c0_g1	27.339	47.009	30.046	38.839	56.888	43.251	60.585	53.941	70.690	60.759
TRINITY_DN13607_c0_g2	0.000	0.000	3.847	0.147	0.426	0.000	0.000	0.978	0.298	1.472
TRINITY_DN13607_c0_g3	0.000	0.000	2.253	0.000	0.000	0.000	1.978	0.000	0.000	0.000
TRINITY_DN13607_c1_g1	0.000	0.000	0.000	0.189	0.779	0.597	0.000	0.000	0.594	0.000
TRINITY_DN13607_c2_g1	0.000	0.000	0.000	0.000	0.411	0.000	1.958	0.000	0.241	0.000
TRINITY_DN13607_c3_g1	0.000	0.000	0.000	1.798	0.626	0.000	2.948	0.000	0.365	0.000
TRINITY_DN1360801_c0_g1	0.000	0.000	0.000	0.000	1.076	0.000	0.000	0.000	0.211	0.000
TRINITY_DN1360803_c0_g1	0.000	0.000	0.000	0.000	0.000	0.000	0.000	0.000	0.000	0.000
TRINITY_DN1360804_c0_g1	0.000	0.000	0.000	0.000	1.030	0.000	0.000	0.000	0.000	0.000
TRINITY_DN1360806_c0_g1	0.000	0.000	1.697	0.904	0.000	0.000	0.000	0.000	0.000	0.000
TRINITY_DN1360808_c0_g1	0.000	0.000	0.000	0.000	0.276	0.000	0.000	0.000	0.082	0.000
TRINITY_DN1360809_c0_g1	0.000	0.000	0.000	0.000	1.273	0.000	0.000	0.000	0.000	0.000
TRINITY_DN136080_c0_g1	0.000	0.000	1.490	0.000	0.000	0.000	0.000	0.000	0.000	0.000
TRINITY_DN136080_c2_g1	0.000	1.788	1.160	0.625	0.652	0.000	0.000	0.000	0.000	0.000
TRINITY_DN136080_c2_g2	0.000	0.000	0.000	0.000	0.000	0.000	0.000	0.000	0.000	0.000
TRINITY_DN1360810_c0_g1	0.000	0.000	0.000	0.000	0.000	0.000	0.000	0.000	0.000	0.000
TRINITY_DN1360812_c0_g1	0.000	0.358	0.000	0.000	0.000	0.352	0.000	0.000	0.078	0.000
TRINITY_DN1360816_c0_g1	0.000	0.000	0.000	0.000	0.000	0.000	0.000	1.831	0.000	0.000
TRINITY_DN1360817_c0_g1	0.000	0.000	0.000	0.000	0.000	0.000	0.000	0.000	0.000	0.000
TRINITY_DN1360818_c0_g1	0.000	0.000	0.000	0.000	0.517	0.000	2.451	0.000	0.059	0.000
TRINITY_DN1360819_c0_g1	0.000	0.000	0.274	0.149	0.000	0.000	0.000	0.000	0.270	0.000
TRINITY_DN136081_c0_g2	0.000	0.000	0.000	0.000	0.000	0.000	0.000	2.777	0.000	0.000
TRINITY_DN136081_c0_g3	0.000	0.000	0.000	1.348	0.000	0.000	7.564	0.000	0.473	0.000
TRINITY_DN136081_c0_g4	0.000	0.000	0.000	1.048	0.360	0.000	0.000	0.000	0.000	0.000
TRINITY_DN136081_c0_g6	0.000	0.000	0.000	0.000	0.000	0.000	0.000	2.042	0.000	0.000
TRINITY_DN1360821_c0_g1	0.000	0.000	0.000	0.680	0.000	0.000	0.000	0.000	0.000	0.000
TRINITY_DN1360822_c0_g1	0.000	0.000	0.000	0.000	0.838	0.000	0.000	0.000	0.165	0.000
TRINITY_DN1360823_c0_g1	0.000	0.000	0.000	1.360	0.000	0.000	0.000	2.620	0.000	0.000
TRINITY_DN1360825_c0_g1	0.000	0.000	0.000	0.000	0.459	0.000	0.000	0.000	0.539	0.000
TRINITY_DN1360826_c0_g1	0.000	0.000	0.000	0.000	0.178	0.000	0.000	0.000	0.105	0.000
TRINITY_DN1360827_c0_g1	0.000	0.289	0.376	0.206	0.211	0.000	0.508	0.394	0.125	0.000
TRINITY_DN1360828_c0_g1	0.000	0.000	0.000	0.000	0.000	0.000	0.000	0.000	0.000	0.000
TRINITY_DN1360830_c0_g1	0.000	0.000	0.000	0.000	0.000	0.000	0.000	0.000	0.000	0.000
TRINITY_DN1360831_c0_g1	0.000	0.000	0.000	0.000	0.000	0.000	0.000	1.601	0.000	0.000
TRINITY_DN1360832_c0_g1	0.000	0.000	0.000	0.000	0.000	0.000	0.000	0.000	0.000	0.000
TRINITY_DN1360833_c0_g1	0.000	0.000	0.000	0.000	0.000	0.000	0.000	0.000	0.000	0.000
TRINITY_DN1360836_c0_g1	0.000	0.000	0.000	0.000	0.000	0.000	0.000	1.525	0.245	0.000
TRINITY_DN1360838_c0_g1	0.000	0.000	0.000	0.000	0.547	0.000	0.000	0.000	0.000	0.000
TRINITY_DN1360839_c0_g1	0.000	0.000	0.000	0.754	0.000	0.000	0.000	0.000	0.924	0.000
TRINITY_DN1360840_c0_g1	0.000	0.000	0.000	0.474	0.000	1.366	0.000	1.816	0.290	0.000
TRINITY_DN1360841_c0_g1	0.000	0.000	0.000	0.000	0.000	0.000	0.000	0.000	0.000	0.000
TRINITY_DN1360842_c0_g1	0.000	0.000	0.000	0.000	0.000	0.000	0.000	0.000	0.000	0.000
TRINITY_DN1360843_c0_g1	0.000	0.000	0.000	0.000	0.000	0.000	0.000	0.000	0.000	0.000
TRINITY_DN1360844_c0_g1	0.000	0.000	0.000	0.000	0.000	0.000	0.000	0.000	0.000	0.000
TRINITY_DN1360845_c0_g1	0.000	0.000	0.000	0.000	0.000	0.000	0.000	0.000	0.000	0.000
TRINITY_DN1360847_c0_g1	0.000	0.000	0.000	0.000	0.000	0.000	0.000	0.000	0.000	0.000
TRINITY_DN1360848_c0_g1	0.000	0.000	0.000	0.000	0.000	0.000	0.000	0.000	0.000	0.000
TRINITY_DN136084_c2_g1	0.000	0.000	0.000	0.000	0.795	0.000	0.000	0.000	0.000	0.000
TRINITY_DN136084_c3_g10	0.000	0.000	0.000	0.000	0.000	0.000	0.000	0.000	0.000	0.000
TRINITY_DN136084_c3_g2	0.000	0.000	0.000	0.000	0.000	0.000	0.000	0.000	0.000	0.000
TRINITY_DN136084_c3_g3	0.000	1.351	0.882	0.320	1.305	0.897	0.791	0.873	0.483	0.000
TRINITY_DN136084_c3_g4	0.000	4.413	0.000	0.260	1.409	1.455	0.000	0.974	0.940	0.000
TRINITY_DN136084_c3_g5	0.000	1.099	0.717	0.651	1.464	0.000	1.287	0.991	0.394	0.000
TRINITY_DN136084_c3_g6	0.000	0.000	0.000	0.000	0.000	0.000	0.000	0.000	0.000	7.902
TRINITY_DN136084_c3_g7	0.000	0.000	0.000	0.000	0.000	0.000	0.000	0.000	0.000	0.000
TRINITY_DN1360852_c0_g1	0.000	0.000	0.000	0.000	0.000	0.000	0.000	0.000	0.582	0.000
TRINITY_DN1360853_c0_g1	0.000	0.000	0.000	0.000	0.000	0.000	0.000	0.000	0.560	0.000
TRINITY_DN1360854_c0_g1	0.000	0.000	0.000	0.000	0.000	0.000	0.000	0.000	0.000	0.000
TRINITY_DN1360855_c0_g1	0.000	0.000	0.644	0.345	0.355	0.000	0.000	1.297	0.000	0.000
TRINITY_DN1360857_c0_g1	0.000	0.000	0.000	0.000	0.000	0.000	0.000	0.000	0.000	0.000
TRINITY_DN1360858_c0_g1	0.000	0.000	1.833	0.000	0.000	0.000	0.000	0.000	0.000	0.000
TRINITY_DN1360859_c0_g1	0.000	0.000	0.000	0.000	0.000	0.000	0.000	0.531	0.000	0.000
TRINITY_DN1360860_c0_g1	0.000	0.000	0.000	0.000	0.000	0.000	0.000	0.000	0.000	0.000
TRINITY_DN1360861_c0_g1	0.000	0.000	0.000	0.000	0.000	0.000	0.000	0.000	0.000	0.000
TRINITY_DN1360862_c0_g1	0.000	3.629	16.447	7.601	10.598	5.463	12.434	7.301	6.193	0.000
TRINITY_DN1360863_c0_g1	0.000	0.865	1.136	0.000	0.313	0.000	0.000	0.000	0.184	0.000
TRINITY_DN1360869_c0_g1	3.518	3.650	8.941	4.698	7.432	6.818	3.204	3.059	5.182	0.000
TRINITY_DN136086_c2_g1	0.000	0.000	0.000	0.000	0.000	0.000	0.000	0.000	0.000	0.000
TRINITY_DN1360871_c0_g1	0.000	0.000	0.000	0.000	0.000	0.000	0.000	0.000	0.000	0.000
TRINITY_DN1360872_c0_g1	0.000	0.000	0.000	0.000	0.000	0.000	0.000	0.000	0.000	0.000
TRINITY_DN1360873_c0_g1	0.000	0.000	0.000	0.662	0.000	0.464	0.000	0.000	0.000	0.000
TRINITY_DN1360874_c0_g1	0.000	0.000	1.668	0.000	0.000	0.000	0.000	0.000	0.000	0.000
TRINITY_DN1360875_c0_g1	0.000	0.000	0.000	0.000	0.000	0.000	0.000	0.000	0.000	0.000
TRINITY_DN1360876_c0_g1	0.000	0.000	0.000	0.000	0.000	0.000	0.000	0.000	0.000	0.000
TRINITY_DN1360877_c0_g1	0.000	0.000	0.000	0.000	0.000	0.000	0.000	0.000	0.000	0.000
TRINITY_DN1360879_c0_g1	0.000	0.000	0.000	0.850	0.000	0.000	1.679	1.282	0.000	0.000
TRINITY_DN136087_c0_g1	0.000	0.000	0.000	0.000	0.000	0.000	0.000	0.000	0.000	0.000
TRINITY_DN1360881_c0_g1	0.000	0.000	0.000	0.000	0.000	0.000	0.000	0.000	0.355	0.000
TRINITY_DN1360883_c0_g1	0.000	0.000	0.000	0.494	0.000	0.000	0.000	0.000	0.303	0.000
TRINITY_DN1360884_c0_g1	0.000	0.000	0.000	0.000	0.000	0.000	0.000	0.000	0.000	0.000
TRINITY_DN1360885_c0_g1	0.000	0.000	0.000	0.208	0.000	0.000	0.513	0.796	0.099	0.000
TRINITY_DN1360887_c0_g1	0.000	0.000	0.000	0.000	0.000	0.000	0.000	0.000	0.000	0.000
TRINITY_DN1360889_c0_g1	0.000	0.000	0.000	0.000	0.000	0.000	0.000	0.000	0.000	0.000
TRINITY_DN1360890_c0_g1	0.000	0.000	0.000	0.000	0.000	0.000	0.000	0.000	0.000	0.000
TRINITY_DN1360891_c0_g1	0.000	0.000	0.000	0.324	0.000	0.000	0.000	0.000	0.196	0.000
TRINITY_DN1360893_c0_g1	0.000	0.000	0.000	0.000	0.000	1.734	0.000	0.000	0.368	0.000
TRINITY_DN1360895_c0_g1	0.000	0.000	0.000	0.000	0.000	0.000	0.000	0.000	0.163	0.000
TRINITY_DN1360896_c0_g1	0.000	0.000	0.000	0.000	0.000	0.000	0.000	0.000	0.000	0.000
TRINITY_DN1360898_c0_g1	0.000	0.000	0.000	0.000	0.000	0.000	0.000	0.000	0.259	8.709
TRINITY_DN136089_c0_g1	0.000	0.000	0.000	0.286	0.000	0.363	0.642	0.000	0.236	0.000
TRINITY_DN136089_c1_g1	0.000	0.000	0.000	0.000	0.000	0.000	0.000	0.000	0.000	0.000
TRINITY_DN136089_c3_g1	0.000	0.000	0.000	0.000	0.000	0.000	0.000	0.000	0.465	0.000
TRINITY_DN136089_c4_g1	0.000	0.000	0.000	0.000	0.000	0.000	0.000	0.000	0.000	0.000
TRINITY_DN13608_c0_g1	0.000	0.000	0.000	0.000	0.000	0.000	0.000	0.000	0.037	0.000
TRINITY_DN13608_c0_g2	0.000	0.000	0.000	0.000	0.000	0.874	0.000	0.000	0.000	0.000
TRINITY_DN1360900_c0_g1	0.000	0.000	0.000	0.000	3.578	0.000	0.000	0.000	0.000	0.000
TRINITY_DN1360902_c0_g1	0.000	0.000	0.126	0.000	0.000	0.000	0.000	0.000	0.000	0.000
TRINITY_DN1360903_c0_g1	0.000	0.000	0.000	0.000	0.000	0.000	0.000	0.000	0.000	0.000
TRINITY_DN1360904_c0_g1	0.000	0.000	0.000	0.000	0.000	0.000	0.000	0.000	0.000	0.000
TRINITY_DN1360906_c0_g1	0.000	0.000	0.000	0.000	0.000	0.000	0.000	0.000	0.000	0.000
TRINITY_DN1360907_c0_g1	0.000	0.000	0.000	0.000	0.000	1.896	0.000	0.000	0.000	0.000
TRINITY_DN1360909_c0_g1	1.850	0.472	0.153	0.084	0.430	0.000	0.000	0.000	0.051	0.000
TRINITY_DN136090_c0_g1	44.455	0.000	1.751	0.000	0.000	0.000	0.000	0.000	0.000	0.000
TRINITY_DN136090_c1_g1	0.000	0.000	0.000	0.000	0.000	0.000	0.000	0.000	0.000	0.000
TRINITY_DN136090_c2_g1	0.000	0.000	0.000	0.000	0.000	0.000	0.000	0.000	0.000	0.000
TRINITY_DN136090_c3_g1	0.000	0.000	0.000	0.000	0.000	0.000	0.000	0.000	0.000	0.000
TRINITY_DN1360910_c0_g1	0.000	0.000	0.000	0.177	0.360	0.000	0.000	0.000	0.106	1.792
TRINITY_DN1360911_c0_g1	0.000	0.000	0.000	0.000	0.000	0.000	0.000	0.000	0.000	0.000
TRINITY_DN1360912_c0_g1	0.000	0.000	0.000	0.154	0.053	0.000	0.000	0.000	0.031	0.000
TRINITY_DN1360914_c0_g1	0.000	0.000	0.000	0.000	0.000	0.569	0.000	0.000	0.000	0.000
TRINITY_DN1360917_c0_g1	0.000	0.000	0.538	0.289	1.478	0.000	0.000	0.000	0.000	0.000
TRINITY_DN1360918_c0_g1	0.000	0.000	0.000	0.000	1.323	0.000	0.000	0.000	0.000	0.000
TRINITY_DN1360922_c0_g1	0.000	0.000	1.494	0.440	0.000	0.000	0.000	0.000	0.000	0.000
TRINITY_DN1360923_c0_g1	0.000	2.279	0.747	0.000	0.000	0.000	0.000	0.000	0.242	0.000
TRINITY_DN1360928_c0_g1	0.000	0.000	0.000	0.000	0.000	0.000	0.000	0.000	0.000	0.000
TRINITY_DN1360929_c0_g1	0.000	0.000	0.000	0.000	0.000	0.000	1.548	1.181	0.000	0.000
TRINITY_DN136092_c1_g1	0.000	0.000	0.000	0.000	0.000	0.000	0.000	0.000	0.254	0.000
TRINITY_DN1360930_c0_g1	0.000	0.000	0.000	0.000	0.000	0.000	0.000	0.000	0.000	0.000
TRINITY_DN1360932_c0_g1	19.957	0.000	0.000	0.000	1.789	0.000	0.000	0.000	0.000	0.000
TRINITY_DN1360934_c0_g1	0.000	0.000	0.000	0.000	1.981	0.000	0.000	0.000	0.000	0.000
TRINITY_DN1360935_c0_g1	0.000	0.000	0.000	0.000	0.867	0.000	0.000	0.000	0.000	0.000
TRINITY_DN1360936_c0_g1	0.000	0.000	0.000	0.000	0.000	0.000	0.000	0.000	0.451	0.000
TRINITY_DN1360937_c0_g1	0.000	0.000	0.000	0.000	0.000	0.000	0.000	0.000	0.140	0.000
TRINITY_DN1360938_c0_g1	0.000	0.000	0.000	0.000	0.000	0.000	0.000	0.000	0.408	0.000
TRINITY_DN1360939_c0_g1	0.000	0.000	0.000	0.000	0.000	0.000	0.000	0.000	0.000	0.000
TRINITY_DN1360941_c0_g1	0.000	0.000	0.000	0.000	0.000	0.000	0.917	0.000	0.112	0.000
TRINITY_DN1360942_c0_g1	0.000	0.000	0.000	0.000	0.000	0.000	0.000	0.000	0.000	0.000
TRINITY_DN1360943_c0_g1	0.000	0.000	0.000	0.000	0.691	0.000	0.000	0.000	0.810	0.000
TRINITY_DN1360947_c0_g1	0.000	0.000	0.000	0.000	0.000	0.000	0.000	0.000	0.000	0.000
TRINITY_DN136094_c0_g1	0.000	0.000	0.000	0.309	0.000	0.000	0.000	0.000	0.000	0.000
TRINITY_DN136094_c1_g1	0.000	0.000	0.000	0.000	0.000	0.000	0.000	0.000	0.000	0.000
TRINITY_DN1360950_c0_g1	0.000	0.000	0.000	0.000	0.000	0.000	0.000	0.000	0.000	0.000
TRINITY_DN1360954_c0_g1	0.000	0.000	0.000	0.000	0.000	0.000	0.000	0.000	0.000	0.000
TRINITY_DN1360957_c0_g1	0.000	0.000	0.000	0.000	2.288	0.000	0.000	0.000	0.000	0.000
TRINITY_DN1360958_c0_g1	0.000	0.000	0.000	0.000	0.000	0.000	0.000	0.000	0.000	0.000
TRINITY_DN136095_c1_g1	0.000	0.000	0.000	0.000	0.000	0.000	0.000	0.000	0.000	0.000
TRINITY_DN136095_c3_g1	0.000	0.000	0.000	0.000	0.000	0.000	0.000	0.000	0.000	0.000
TRINITY_DN136095_c4_g1	0.000	0.000	0.000	0.000	1.482	0.000	0.000	0.000	0.000	0.000
TRINITY_DN136095_c5_g1	0.000	0.000	0.000	0.483	0.000	0.000	0.000	0.000	0.296	0.000
TRINITY_DN136095_c6_g1	0.000	4.552	0.000	0.000	0.000	0.000	0.000	0.000	0.485	0.000
TRINITY_DN1360960_c0_g1	0.000	1.178	0.000	0.105	0.000	0.000	0.000	1.558	0.315	0.000
TRINITY_DN1360962_c0_g1	0.000	0.000	0.000	0.000	0.000	0.000	0.000	0.000	0.687	0.000
TRINITY_DN1360965_c0_g1	0.000	0.000	0.000	0.573	0.000	0.000	2.832	0.000	0.000	0.000
TRINITY_DN1360968_c0_g1	0.000	0.000	0.000	0.000	0.000	0.000	0.000	0.000	0.000	0.000
TRINITY_DN136096_c1_g1	0.000	0.000	0.000	0.000	0.000	0.000	0.000	0.000	0.000	0.000
TRINITY_DN136096_c2_g1	0.000	0.000	0.000	0.000	0.000	0.000	0.000	0.000	0.000	0.000
TRINITY_DN1360970_c0_g1	0.000	0.000	0.000	0.000	0.000	0.000	0.000	0.000	0.546	0.000
TRINITY_DN1360971_c0_g1	0.000	0.000	5.196	0.000	0.000	0.000	0.000	0.000	0.000	0.000
TRINITY_DN1360972_c0_g1	0.000	0.000	0.000	0.000	0.000	0.000	0.000	0.000	0.000	0.000
TRINITY_DN1360973_c0_g1	0.000	0.000	0.000	0.000	0.000	0.000	0.000	0.000	0.000	0.000
TRINITY_DN1360976_c0_g1	0.000	0.000	0.000	0.000	0.000	0.000	0.000	1.805	0.288	0.000
TRINITY_DN1360977_c0_g1	0.000	1.105	0.000	0.000	0.000	0.000	0.000	0.000	0.000	0.000
TRINITY_DN1360979_c0_g1	0.000	0.000	1.359	0.000	0.750	0.000	0.000	0.000	0.000	0.000
TRINITY_DN136097_c0_g1	0.000	2.472	0.000	1.729	0.000	0.000	0.000	0.000	0.000	0.000
TRINITY_DN136097_c2_g1	0.000	0.000	0.000	0.000	1.563	0.000	0.000	1.424	0.229	0.000
TRINITY_DN1360981_c0_g1	0.000	0.000	0.000	0.000	0.000	0.000	0.000	0.000	0.174	2.940
TRINITY_DN1360982_c0_g1	0.000	0.000	0.000	0.000	0.000	0.000	0.000	0.000	0.000	0.000
TRINITY_DN1360983_c0_g1	0.000	0.000	0.000	0.000	0.000	0.000	0.842	0.329	0.000	0.000
TRINITY_DN1360984_c0_g1	0.000	0.000	0.000	0.000	0.000	0.000	0.000	0.000	0.916	0.000
TRINITY_DN1360985_c0_g1	0.000	0.000	0.371	0.000	0.000	0.000	0.000	0.000	0.000	0.000
TRINITY_DN1360986_c0_g1	0.000	0.000	0.000	0.000	0.000	0.000	0.000	0.000	0.000	0.000
TRINITY_DN1360987_c0_g1	0.000	0.000	1.543	0.000	0.000	0.000	0.000	0.000	0.000	0.000
TRINITY_DN1360989_c0_g1	0.000	0.000	0.000	0.000	0.000	0.000	0.000	0.000	0.000	0.000
TRINITY_DN136098_c0_g1	0.000	0.000	1.791	0.000	0.598	0.000	0.000	2.882	0.000	0.000
TRINITY_DN136098_c1_g1	0.000	0.000	0.000	1.439	0.000	0.000	0.000	0.000	0.000	0.000
TRINITY_DN1360990_c0_g1	0.000	0.000	0.000	0.000	1.642	0.000	0.000	0.000	0.000	0.000
TRINITY_DN1360991_c0_g1	0.000	0.000	0.000	0.000	0.000	0.000	0.000	0.000	0.000	0.000
TRINITY_DN1360992_c0_g1	0.000	0.000	0.000	0.506	0.129	0.000	0.000	0.000	0.306	0.000
TRINITY_DN1360994_c0_g1	0.000	0.000	0.000	0.000	0.358	0.000	0.000	0.000	0.000	0.000
TRINITY_DN1360998_c0_g1	0.000	0.000	0.000	0.000	0.666	0.927	0.000	0.000	0.000	0.000
TRINITY_DN1360999_c0_g1	0.000	1.506	0.000	0.000	0.000	0.000	0.000	0.000	0.000	0.000
TRINITY_DN136099_c0_g1	0.000	0.000	1.037	0.569	0.595	0.000	0.000	2.187	0.000	0.000
TRINITY_DN136099_c0_g2	0.000	0.000	0.000	1.286	0.000	0.000	0.000	0.000	0.000	0.000
TRINITY_DN136099_c1_g1	0.000	0.000	0.000	0.000	0.000	0.000	0.000	0.000	0.000	0.000
TRINITY_DN13609_c0_g1	4.098	13.334	12.037	16.247	18.875	12.852	25.132	20.094	19.164	15.878
TRINITY_DN13609_c0_g2	0.000	1.848	0.000	0.000	0.000	2.106	0.000	0.000	0.000	0.000
TRINITY_DN13609_c1_g1	0.000	1.696	1.790	0.162	0.330	1.364	0.000	2.341	2.133	0.000
TRINITY_DN13609_c5_g1	0.000	0.132	0.329	0.289	0.305	0.618	0.276	0.000	0.224	0.000
TRINITY_DN13609_c6_g1	0.000	0.000	0.000	0.000	0.000	0.000	0.000	0.000	0.000	0.000
TRINITY_DN1360_c0_g1	15.122	29.758	34.195	22.943	30.865	29.843	37.371	26.447	32.203	16.228
TRINITY_DN1360_c1_g1	11.501	20.595	23.295	11.326	24.589	23.268	13.285	20.580	15.179	11.203
TRINITY_DN1360_c2_g1	0.000	0.000	0.000	0.000	0.000	0.000	0.000	0.000	0.000	0.000
TRINITY_DN1360_c4_g1	0.000	0.000	0.000	0.000	4.420	0.000	0.000	0.000	0.000	0.000
TRINITY_DN1360_c5_g1	0.000	0.000	0.000	0.000	0.000	0.000	0.000	0.000	0.000	0.000
TRINITY_DN1361000_c0_g1	0.000	0.000	0.000	0.000	0.000	0.000	0.000	0.000	0.125	0.000
TRINITY_DN1361001_c0_g1	0.000	0.000	0.000	0.000	0.000	0.000	0.000	0.000	0.200	0.000
TRINITY_DN1361004_c0_g1	0.000	0.000	0.434	0.356	0.121	0.330	0.000	0.000	0.646	0.000
TRINITY_DN1361006_c0_g1	0.000	0.000	0.000	0.000	0.000	0.000	0.000	0.000	0.000	0.000
TRINITY_DN1361008_c0_g1	0.000	0.000	0.000	0.000	0.000	0.000	0.000	0.000	0.000	0.000
TRINITY_DN1361009_c0_g1	0.000	0.000	0.000	0.000	0.000	0.000	0.000	0.000	0.000	0.000
TRINITY_DN1361010_c0_g1	0.000	0.000	0.000	0.000	0.000	0.000	0.000	0.000	0.000	0.000
TRINITY_DN1361012_c0_g1	0.000	0.000	0.000	0.000	0.000	0.000	0.000	0.000	0.000	0.000
TRINITY_DN1361013_c0_g1	0.000	0.000	0.000	0.000	0.000	1.562	0.000	0.000	0.000	0.000
TRINITY_DN1361016_c0_g1	0.000	0.000	0.000	0.000	0.000	0.000	0.000	0.000	0.000	0.000
TRINITY_DN1361018_c0_g1	0.000	0.000	0.000	0.000	0.000	0.000	0.000	0.000	0.785	0.000
TRINITY_DN136101_c1_g1	0.000	0.000	0.000	0.290	0.000	0.000	0.000	0.000	0.000	0.000
TRINITY_DN136101_c1_g2	0.000	1.820	0.000	0.470	0.511	0.000	0.000	1.206	0.107	0.000
TRINITY_DN136101_c1_g3	0.000	0.000	0.000	0.000	0.000	0.635	0.000	0.000	0.000	0.000
TRINITY_DN1361020_c0_g1	0.000	0.000	0.000	0.000	0.000	0.000	0.000	0.000	0.000	0.000
TRINITY_DN1361021_c0_g1	0.000	0.000	0.000	0.000	0.000	0.000	0.000	0.000	0.000	0.000
TRINITY_DN1361022_c0_g1	0.000	0.000	0.000	0.000	0.000	0.000	0.000	0.000	0.391	0.000
TRINITY_DN1361023_c0_g1	0.000	0.000	0.000	0.000	0.000	0.000	0.000	0.867	0.139	0.000
TRINITY_DN1361024_c0_g1	0.000	0.000	0.867	0.000	1.195	0.000	0.000	0.000	0.000	0.000
TRINITY_DN1361025_c0_g1	0.000	0.000	0.000	0.000	0.000	0.000	0.000	0.000	0.000	0.000
TRINITY_DN1361026_c0_g1	0.000	0.000	0.000	0.000	0.000	0.000	0.000	0.000	0.000	0.000
TRINITY_DN1361029_c0_g1	0.000	0.000	0.000	0.000	0.000	0.000	0.000	0.000	0.000	0.000
TRINITY_DN136102_c0_g1	0.000	0.000	0.167	0.091	0.281	0.000	0.000	0.702	0.055	0.937
TRINITY_DN1361030_c0_g1	0.000	0.000	0.000	0.000	0.000	0.000	0.000	0.000	0.000	0.000
TRINITY_DN1361033_c0_g1	0.000	0.000	0.731	0.000	0.543	0.000	0.000	0.505	0.080	0.000
TRINITY_DN1361034_c0_g1	0.000	0.000	0.000	0.000	0.000	0.000	0.000	0.000	0.000	0.000
TRINITY_DN1361035_c0_g1	0.000	0.000	0.000	1.249	1.304	0.000	0.000	0.000	0.000	0.000
TRINITY_DN1361037_c0_g1	0.000	0.000	0.000	0.000	0.000	0.000	0.000	0.000	0.000	0.000
TRINITY_DN1361041_c0_g1	0.000	0.000	3.223	0.000	0.000	0.000	0.000	0.000	0.000	0.000
TRINITY_DN1361045_c0_g1	0.000	0.000	0.000	0.000	0.000	0.000	0.000	0.000	0.000	0.000
TRINITY_DN1361046_c0_g1	0.000	0.000	0.000	0.000	0.000	0.000	0.000	0.000	0.000	0.000
TRINITY_DN1361048_c0_g1	0.000	0.000	0.000	0.000	0.000	0.000	0.000	0.000	2.365	0.000
TRINITY_DN1361049_c0_g1	0.000	0.000	0.000	0.248	0.000	0.000	0.000	0.000	0.000	0.000
TRINITY_DN136104_c0_g1	0.000	0.725	0.000	0.256	0.000	0.000	0.000	0.000	0.000	0.000
TRINITY_DN136104_c0_g2	0.000	0.000	0.000	0.000	0.000	0.000	0.000	0.000	0.000	0.000
TRINITY_DN1361051_c0_g1	0.000	0.000	0.000	0.000	0.000	0.000	0.000	0.000	0.000	0.000
TRINITY_DN1361052_c0_g1	0.000	0.000	0.000	0.281	0.000	0.800	0.000	0.000	0.169	0.000
TRINITY_DN1361053_c0_g1	0.000	0.000	0.000	0.000	0.000	0.000	0.000	0.000	0.000	0.000
TRINITY_DN1361054_c0_g1	0.000	0.000	0.000	0.000	0.000	0.000	0.000	0.000	0.000	0.000
TRINITY_DN1361055_c0_g1	0.000	0.000	0.000	0.000	0.000	0.000	0.000	0.000	0.000	0.000
TRINITY_DN1361057_c0_g1	0.000	0.000	0.000	0.000	0.000	0.000	0.000	0.000	0.000	0.000
TRINITY_DN136105_c0_g1	0.000	0.000	0.000	0.000	0.000	0.000	0.000	0.000	0.089	0.000
TRINITY_DN136105_c2_g1	0.000	0.000	0.000	0.414	0.000	0.575	0.000	0.000	0.188	0.000
TRINITY_DN136105_c3_g1	0.000	0.000	0.000	0.224	0.458	0.000	0.000	1.683	0.270	4.564
TRINITY_DN136105_c5_g1	0.000	0.000	0.000	0.000	0.000	0.000	0.000	0.000	0.000	0.000
TRINITY_DN1361060_c0_g1	0.000	0.000	0.000	0.000	0.000	0.000	0.000	0.000	0.000	0.000
TRINITY_DN1361061_c0_g1	0.000	1.171	0.000	0.000	0.000	0.000	0.000	0.000	0.000	4.196
TRINITY_DN1361062_c0_g1	0.000	0.000	0.000	0.000	0.375	0.000	0.000	0.000	0.440	0.000
TRINITY_DN1361063_c0_g1	0.000	0.000	0.000	0.536	0.000	0.000	0.000	0.000	0.000	0.000
TRINITY_DN1361064_c0_g1	0.000	0.000	0.000	0.346	0.354	0.000	0.000	0.000	0.070	0.000
TRINITY_DN1361065_c0_g1	0.000	0.000	0.000	0.000	0.369	1.342	0.000	0.000	0.073	0.000
TRINITY_DN1361066_c0_g1	0.000	0.000	0.000	0.805	0.000	0.000	0.000	0.000	0.000	0.000
TRINITY_DN1361068_c0_g1	0.000	0.000	0.864	0.000	0.000	0.000	0.000	0.000	0.282	0.000
TRINITY_DN136106_c0_g1	0.000	0.000	0.604	0.000	0.000	0.927	0.000	1.216	0.496	0.000
TRINITY_DN136106_c1_g1	0.000	0.000	0.000	0.000	0.000	1.491	0.000	0.000	0.000	0.000
TRINITY_DN136106_c2_g1	0.000	0.000	0.000	0.000	0.000	0.000	0.000	0.000	0.000	0.000
TRINITY_DN1361070_c0_g1	0.000	0.000	0.000	0.000	0.000	0.000	0.000	0.000	0.000	0.000
TRINITY_DN1361071_c0_g1	0.000	0.000	0.000	0.000	0.000	1.375	0.000	0.000	0.000	0.000
TRINITY_DN1361072_c0_g1	0.000	0.000	0.401	0.000	0.000	0.000	0.000	0.000	0.000	0.000
TRINITY_DN1361073_c0_g1	0.000	0.304	0.198	0.108	0.111	0.301	1.068	0.000	0.066	0.000
TRINITY_DN1361074_c0_g1	0.000	0.000	0.000	0.000	0.000	0.000	0.000	0.000	0.000	0.000
TRINITY_DN1361075_c0_g1	0.000	2.612	0.000	0.362	0.550	0.000	0.000	0.000	0.109	0.000
TRINITY_DN1361076_c0_g1	0.000	0.000	0.000	0.000	0.000	0.000	0.000	0.000	0.000	0.000
TRINITY_DN136107_c0_g1	0.000	0.000	0.000	0.000	0.000	0.000	0.000	0.000	0.000	0.000
TRINITY_DN1361081_c0_g1	0.000	0.000	0.000	0.000	0.000	1.135	0.000	0.000	0.000	0.000
TRINITY_DN1361084_c0_g1	0.000	0.000	1.572	0.000	0.000	0.000	12.412	0.000	0.000	0.000
TRINITY_DN1361085_c0_g1	0.000	0.000	0.000	0.000	0.000	0.000	0.000	0.000	0.000	0.000
TRINITY_DN1361086_c0_g1	0.000	0.000	0.000	0.000	0.000	0.000	0.000	0.000	0.000	0.000
TRINITY_DN1361088_c0_g1	0.000	0.000	0.000	0.403	0.000	0.000	0.000	0.000	0.364	0.000
TRINITY_DN1361089_c0_g1	0.000	0.000	0.000	0.000	0.000	0.000	0.000	0.000	0.000	0.000
TRINITY_DN136108_c0_g1	0.000	0.000	1.335	0.000	0.753	0.000	0.000	0.000	0.000	0.000
TRINITY_DN136108_c3_g1	0.000	0.000	0.000	0.000	0.000	0.000	0.000	0.000	0.000	0.000
TRINITY_DN136108_c4_g1	0.000	0.000	0.998	0.545	0.112	1.214	0.000	0.000	0.000	0.000
TRINITY_DN136108_c8_g1	0.000	0.000	0.000	0.000	0.000	0.000	0.000	0.000	0.292	0.000
TRINITY_DN1361091_c0_g1	0.000	1.725	1.120	0.000	0.631	0.000	0.000	0.000	0.000	0.000
TRINITY_DN1361093_c0_g1	0.000	0.000	0.000	0.000	0.000	0.000	0.000	0.000	0.000	0.000
TRINITY_DN1361094_c0_g1	0.000	0.000	0.000	0.000	0.000	0.000	0.000	0.000	0.000	0.000
TRINITY_DN1361097_c0_g1	0.000	0.000	0.000	0.000	0.000	0.000	0.000	0.000	0.000	0.000
TRINITY_DN1361098_c0_g1	0.000	0.000	0.000	0.000	0.000	0.000	0.000	0.000	0.000	0.000
TRINITY_DN136109_c3_g1	0.000	0.000	0.000	0.000	0.000	0.000	0.000	0.000	0.000	0.000
TRINITY_DN13610_c0_g1	9.786	11.021	7.929	5.282	15.383	8.659	5.173	10.242	8.594	6.767
TRINITY_DN13610_c0_g2	3.258	2.700	8.387	3.668	3.560	5.471	6.590	3.946	5.296	1.012
TRINITY_DN13610_c1_g1	0.000	0.000	0.000	0.000	0.000	0.000	0.000	0.000	0.477	0.000
TRINITY_DN1361100_c0_g1	0.000	0.000	1.358	0.000	0.000	0.000	0.000	0.000	0.000	0.000
TRINITY_DN1361102_c0_g1	0.000	0.000	0.000	0.000	0.000	0.000	0.000	0.000	0.000	0.000
TRINITY_DN1361104_c0_g1	0.000	0.856	0.592	0.304	0.931	0.000	0.000	0.575	0.459	0.000
TRINITY_DN1361105_c0_g1	0.000	0.000	0.000	0.000	0.000	0.000	0.000	0.000	0.000	0.000
TRINITY_DN1361106_c0_g1	0.000	0.857	0.563	1.210	0.620	0.000	0.000	0.000	0.182	0.000
TRINITY_DN1361107_c0_g1	0.000	0.000	0.000	0.000	0.000	0.000	0.000	0.000	0.161	0.000
TRINITY_DN1361108_c0_g1	0.000	0.000	0.000	0.000	0.000	0.000	0.000	0.000	0.462	0.000
TRINITY_DN1361109_c0_g1	0.000	0.000	0.000	0.093	0.286	0.000	0.000	0.000	0.283	0.000
TRINITY_DN136110_c0_g1	3.456	0.000	0.000	0.000	1.924	1.615	0.000	0.601	0.687	0.000
TRINITY_DN1361110_c0_g1	0.000	0.000	0.000	0.474	0.000	0.000	0.000	0.000	0.290	0.000
TRINITY_DN1361112_c0_g1	0.000	0.000	0.000	0.000	0.000	0.000	0.000	0.000	0.000	0.000
TRINITY_DN1361113_c0_g1	0.000	0.000	0.000	0.486	1.015	0.000	0.000	0.000	0.000	0.000
TRINITY_DN1361114_c0_g1	0.000	0.000	0.000	0.000	0.000	0.000	0.000	0.000	0.000	0.000
TRINITY_DN1361117_c0_g1	0.000	0.000	1.128	0.000	0.000	1.743	2.986	0.000	0.000	0.000
TRINITY_DN1361118_c0_g1	0.000	0.000	0.000	0.000	0.000	0.000	0.000	0.000	0.000	0.000
TRINITY_DN136111_c0_g1	0.000	0.000	0.000	1.525	1.160	0.000	0.000	0.000	0.246	0.000
TRINITY_DN136111_c1_g2	0.000	0.000	0.864	0.460	1.738	0.000	0.000	0.000	1.128	0.000
TRINITY_DN1361121_c0_g1	0.000	0.000	0.000	0.000	0.000	0.000	0.000	0.000	0.000	0.000
TRINITY_DN1361123_c0_g1	0.000	0.000	0.000	0.000	0.000	0.000	0.000	0.000	0.000	0.000
TRINITY_DN1361124_c0_g1	0.000	0.000	0.000	0.000	0.193	0.000	0.000	0.000	0.000	0.000
TRINITY_DN1361125_c0_g1	0.000	0.000	0.000	0.000	0.000	0.000	0.000	0.000	0.000	0.000
TRINITY_DN1361127_c0_g1	0.000	0.000	0.000	0.000	0.000	0.000	0.000	0.000	0.259	0.000
TRINITY_DN1361129_c0_g1	0.000	0.000	0.000	0.000	0.000	0.000	1.708	0.000	0.000	0.000
TRINITY_DN136112_c0_g1	0.000	0.000	0.000	0.000	0.000	0.000	0.000	0.000	0.000	0.000
TRINITY_DN136112_c1_g1	0.000	0.000	0.000	0.000	0.000	0.000	0.000	0.000	0.000	0.000
TRINITY_DN1361131_c0_g1	0.000	0.000	0.000	0.000	0.536	0.000	0.000	0.000	0.000	0.000
TRINITY_DN1361133_c0_g1	0.000	7.301	0.000	0.000	0.000	0.000	0.000	0.000	0.000	0.000
TRINITY_DN1361135_c0_g1	0.000	0.000	0.000	1.259	0.656	0.000	0.000	0.000	0.000	0.000
TRINITY_DN1361137_c0_g1	0.000	2.158	0.000	0.000	0.000	0.722	0.000	0.952	0.306	0.000
TRINITY_DN1361139_c0_g1	0.000	0.000	0.000	0.000	0.000	0.000	0.000	0.000	0.000	0.000
TRINITY_DN136113_c1_g1	0.000	0.000	0.000	0.000	0.000	0.000	0.000	0.000	0.000	0.000
TRINITY_DN136113_c2_g1	0.000	0.000	0.000	1.173	0.613	0.000	0.000	0.000	1.073	0.000
TRINITY_DN1361142_c0_g1	0.000	2.330	0.000	0.814	0.000	0.000	0.000	0.000	0.248	0.000
TRINITY_DN1361145_c0_g1	0.000	0.000	0.000	0.000	0.000	0.000	0.000	0.000	0.000	0.000
TRINITY_DN1361146_c0_g1	0.000	0.000	0.000	0.000	0.000	0.000	0.000	0.000	0.179	0.000
TRINITY_DN136114_c0_g1	0.000	0.000	0.000	0.418	0.345	0.000	0.000	0.000	0.406	7.760
TRINITY_DN136114_c0_g3	0.000	0.000	0.000	1.395	0.730	0.000	0.000	0.000	0.427	0.000
TRINITY_DN136114_c2_g1	0.000	0.000	0.000	0.000	0.000	0.000	0.000	0.000	0.000	0.000
TRINITY_DN1361150_c0_g1	0.000	0.000	0.000	0.450	0.000	1.298	0.000	0.000	0.000	0.000
TRINITY_DN1361153_c0_g1	0.000	0.000	0.000	0.904	0.309	0.000	0.000	0.000	0.000	0.000
TRINITY_DN1361155_c0_g1	0.000	0.000	0.000	0.000	0.000	0.000	0.000	0.000	0.000	0.000
TRINITY_DN1361156_c0_g1	0.000	0.000	1.616	0.000	0.000	0.000	0.000	0.000	0.000	0.000
TRINITY_DN1361158_c0_g1	0.000	0.000	0.000	0.000	0.000	0.000	0.000	0.000	0.000	0.000
TRINITY_DN1361159_c0_g1	0.000	0.000	0.000	0.000	0.000	0.000	0.000	0.000	0.000	0.000
TRINITY_DN136115_c0_g1	0.000	0.000	0.000	0.000	0.000	0.000	0.000	1.086	0.000	2.951
TRINITY_DN1361161_c0_g1	0.000	0.000	0.000	0.000	0.493	0.000	1.192	0.000	0.145	0.000
TRINITY_DN1361163_c0_g1	0.000	0.000	0.000	0.635	0.000	0.000	0.000	0.000	0.096	0.000
TRINITY_DN1361164_c0_g1	0.000	0.000	0.000	0.000	0.000	0.000	0.000	0.000	0.000	0.000
TRINITY_DN1361166_c0_g1	0.000	0.000	0.000	0.000	0.000	0.000	0.000	0.000	0.000	0.000
TRINITY_DN1361167_c0_g1	0.000	0.000	0.787	0.213	0.000	0.000	0.000	0.000	0.128	0.000
TRINITY_DN1361168_c0_g1	0.000	0.000	0.000	0.000	0.000	0.000	0.000	0.000	0.000	0.000
TRINITY_DN1361169_c0_g1	0.000	0.000	0.000	0.000	0.000	0.000	0.000	0.000	0.000	0.000
TRINITY_DN1361170_c0_g1	0.000	0.000	0.000	0.000	0.000	0.000	0.000	0.000	0.526	0.000
TRINITY_DN1361173_c0_g1	0.000	0.000	0.000	0.469	0.000	0.000	0.000	0.000	0.000	0.000
TRINITY_DN1361177_c0_g1	0.000	0.000	0.000	0.000	0.000	0.000	0.000	0.000	0.000	0.000
TRINITY_DN1361178_c0_g1	0.000	0.000	0.000	0.000	0.000	0.000	0.000	0.000	0.000	0.000
TRINITY_DN1361179_c0_g1	0.000	0.000	0.000	0.000	0.000	0.000	0.000	0.000	0.961	0.000
TRINITY_DN136117_c0_g2	0.000	0.000	0.000	0.000	0.000	0.000	0.000	0.000	0.000	0.000
TRINITY_DN136117_c0_g3	0.000	0.000	0.000	0.000	0.000	0.000	0.000	0.000	0.209	0.000
TRINITY_DN1361180_c0_g1	0.000	0.000	1.529	0.000	0.000	0.000	0.000	0.000	0.503	0.000
TRINITY_DN1361181_c0_g1	0.000	0.000	0.000	0.000	0.000	1.779	0.000	0.000	0.000	0.000
TRINITY_DN1361182_c0_g1	0.000	0.000	0.000	0.000	0.000	0.000	0.000	0.000	0.000	0.000
TRINITY_DN1361183_c0_g1	0.000	0.000	0.000	0.000	0.000	0.000	0.000	0.000	0.000	0.000
TRINITY_DN1361184_c0_g1	0.000	0.000	0.713	0.000	0.592	0.000	0.000	0.000	0.116	0.000
TRINITY_DN1361185_c0_g1	0.000	0.326	0.212	0.000	0.355	0.000	0.000	0.442	0.000	1.182
TRINITY_DN1361186_c0_g1	0.000	4.157	0.000	0.000	0.000	0.000	0.000	0.000	0.221	0.000
TRINITY_DN1361187_c0_g1	0.000	0.000	0.000	0.000	0.000	0.000	0.000	0.000	0.360	0.000
TRINITY_DN1361188_c0_g1	0.000	0.000	0.000	0.105	0.323	0.584	0.000	0.000	0.000	0.000
TRINITY_DN1361189_c0_g1	0.000	0.000	0.533	0.000	0.000	0.000	0.000	0.000	0.000	0.000
TRINITY_DN136118_c1_g1	0.000	0.000	0.000	0.000	0.000	0.000	0.000	0.000	0.000	0.000
TRINITY_DN1361190_c0_g1	0.000	0.000	0.258	0.000	0.288	0.000	0.000	0.000	0.000	0.000
TRINITY_DN1361191_c0_g1	0.000	0.000	0.000	0.000	0.000	0.000	0.000	0.000	0.000	0.000
TRINITY_DN1361193_c0_g1	0.000	0.000	0.000	0.297	1.202	0.000	1.472	0.000	0.357	0.000
TRINITY_DN1361194_c0_g1	0.000	0.000	0.000	0.000	0.000	0.000	0.000	0.000	0.000	9.836
TRINITY_DN1361195_c0_g1	0.000	0.000	0.000	0.000	0.000	0.000	0.000	0.000	0.000	0.000
TRINITY_DN1361199_c0_g1	0.000	0.000	0.000	0.000	0.000	0.000	0.000	0.000	0.191	0.000
TRINITY_DN136119_c0_g1	0.000	0.000	0.000	0.413	1.288	0.000	0.000	0.000	0.000	0.000
TRINITY_DN13611_c0_g1	0.000	0.000	0.000	0.686	0.000	0.000	0.000	0.000	0.000	0.000
TRINITY_DN13611_c1_g2	0.000	0.000	0.000	0.000	0.000	0.000	0.000	0.000	0.318	0.000
TRINITY_DN1361200_c0_g1	0.000	0.000	0.000	0.000	1.531	0.000	0.000	0.000	0.000	0.000
TRINITY_DN1361201_c0_g1	0.000	0.000	0.000	0.000	0.000	0.000	0.000	0.000	0.000	0.000
TRINITY_DN1361202_c0_g1	0.000	0.000	0.409	0.000	0.000	0.000	1.093	0.000	0.000	0.000
TRINITY_DN1361203_c0_g1	0.000	0.000	0.000	0.000	0.000	0.000	0.000	0.000	0.000	0.000
TRINITY_DN1361204_c0_g1	0.000	0.000	0.000	0.000	0.000	0.000	0.000	0.000	0.000	0.000
TRINITY_DN1361208_c0_g1	0.000	0.000	0.000	0.000	0.000	0.000	0.000	0.000	0.000	0.000
TRINITY_DN1361209_c0_g1	0.000	0.000	0.000	0.426	0.000	0.000	0.000	0.000	0.000	0.000
TRINITY_DN136120_c0_g1	0.000	0.000	0.470	0.172	0.175	0.238	0.000	0.000	0.052	1.765
TRINITY_DN1361212_c0_g1	0.000	0.000	0.000	0.000	0.000	0.000	0.000	0.000	0.000	0.000
TRINITY_DN1361213_c0_g1	0.000	0.000	0.000	0.000	0.000	0.000	0.000	0.000	0.000	0.000
TRINITY_DN1361215_c0_g1	0.000	0.000	0.000	0.000	0.000	0.000	0.000	0.000	0.425	3.597
TRINITY_DN1361216_c0_g1	0.000	2.184	1.431	0.257	0.000	0.000	0.000	0.000	0.000	0.000
TRINITY_DN1361217_c0_g1	0.000	0.000	0.000	0.000	0.000	0.000	0.000	0.000	0.000	0.000
TRINITY_DN1361220_c0_g1	0.000	0.000	0.000	0.000	0.000	0.000	0.000	0.000	0.182	0.000
TRINITY_DN1361221_c0_g1	0.000	0.000	0.000	0.000	0.000	0.000	0.000	0.000	0.000	0.000
TRINITY_DN1361222_c0_g1	0.000	0.000	1.439	1.548	4.891	0.000	0.000	0.000	0.473	0.000
TRINITY_DN1361223_c0_g1	0.000	0.000	0.000	0.000	0.000	0.000	0.000	0.000	0.512	0.000
TRINITY_DN1361224_c0_g1	0.000	0.000	0.000	0.000	0.000	0.000	0.000	0.000	0.000	0.000
TRINITY_DN1361225_c0_g1	0.000	0.000	0.000	0.000	0.000	0.000	0.000	0.000	0.000	3.028
TRINITY_DN1361227_c0_g1	0.000	0.000	0.703	0.375	0.000	0.000	0.000	0.000	1.195	0.000
TRINITY_DN1361228_c0_g1	0.000	0.000	0.000	0.000	0.000	0.000	0.000	0.000	0.000	0.000
TRINITY_DN1361229_c0_g1	0.000	0.000	1.024	0.000	0.282	0.000	0.000	0.000	0.000	0.000
TRINITY_DN136122_c0_g1	0.000	1.301	0.677	1.576	0.760	0.772	2.746	1.415	0.482	0.000
TRINITY_DN136122_c0_g2	0.000	0.000	0.000	0.000	0.000	0.000	0.000	0.739	0.755	0.000
TRINITY_DN1361230_c0_g1	5.061	0.000	0.432	0.466	0.000	0.660	0.000	0.000	0.000	0.000
TRINITY_DN1361232_c0_g1	0.000	0.000	0.000	0.000	0.000	0.000	0.000	0.000	0.000	0.000
TRINITY_DN1361236_c0_g1	0.000	0.000	0.000	0.000	0.000	3.667	0.000	2.452	0.000	0.000
TRINITY_DN1361237_c0_g1	0.000	0.000	0.000	0.000	0.000	0.000	0.000	0.000	0.000	0.000
TRINITY_DN1361238_c0_g1	0.000	0.000	0.000	0.000	0.558	0.000	0.000	0.000	0.000	0.000
TRINITY_DN136123_c0_g1	0.000	1.444	2.840	0.255	0.000	0.000	0.000	0.000	0.000	0.000
TRINITY_DN1361240_c0_g1	0.000	0.000	0.000	0.000	0.000	0.000	0.000	0.000	0.000	0.000
TRINITY_DN1361242_c0_g1	0.000	0.000	0.000	0.000	0.260	0.722	0.000	0.000	0.153	0.000
TRINITY_DN1361243_c0_g1	0.000	0.000	0.000	0.000	0.000	0.000	0.000	0.000	0.000	0.000
TRINITY_DN1361244_c0_g1	0.000	0.000	0.000	0.229	0.465	0.000	0.000	0.000	0.137	0.000
TRINITY_DN1361245_c0_g1	0.000	0.000	0.000	0.000	0.232	0.000	0.000	0.000	0.410	0.000
TRINITY_DN1361246_c0_g1	0.000	0.000	0.000	0.000	0.000	0.000	0.000	0.000	0.000	0.000
TRINITY_DN136124_c0_g1	0.000	1.712	4.768	1.733	3.409	1.082	0.000	1.529	0.588	0.000
TRINITY_DN136124_c0_g2	14.379	1.801	0.000	0.000	0.000	0.000	0.000	0.000	0.000	0.000
TRINITY_DN1361250_c0_g1	0.000	0.000	0.000	0.000	0.667	0.000	0.000	0.000	0.000	0.000
TRINITY_DN1361251_c0_g1	0.000	0.000	0.000	0.000	0.000	0.000	0.000	0.000	0.000	0.000
TRINITY_DN1361253_c0_g1	0.000	0.000	0.000	0.000	0.000	0.000	0.000	0.000	0.000	0.000
TRINITY_DN1361254_c0_g1	0.000	0.000	0.000	0.547	0.000	0.000	0.000	0.000	0.000	0.000
TRINITY_DN1361258_c0_g1	2.023	0.000	0.168	0.184	0.000	0.255	0.000	0.000	0.000	0.000
TRINITY_DN1361259_c0_g1	0.000	0.000	0.000	0.619	0.000	0.000	0.000	3.245	0.000	0.000
TRINITY_DN136125_c2_g1	0.000	1.414	0.000	0.983	0.000	0.000	4.869	1.881	0.705	0.000
TRINITY_DN136125_c3_g1	0.000	0.000	2.329	0.000	0.684	0.000	1.639	1.248	0.999	0.000
TRINITY_DN136125_c6_g1	0.000	1.412	0.000	0.000	2.571	4.006	0.000	0.000	0.000	0.000
TRINITY_DN1361260_c0_g1	0.000	0.000	0.000	0.169	0.000	0.000	0.000	0.000	0.000	0.000
TRINITY_DN1361261_c0_g1	0.000	0.000	0.308	0.000	0.000	0.000	0.000	0.000	0.000	1.697
TRINITY_DN1361263_c0_g1	0.000	0.000	0.000	0.000	0.000	0.000	0.000	0.000	0.414	0.000
TRINITY_DN1361265_c0_g1	0.000	0.000	0.492	0.000	0.542	0.000	1.307	0.000	0.478	0.000
TRINITY_DN1361266_c0_g1	0.000	0.000	0.000	0.259	0.000	0.000	0.000	0.000	0.156	5.282
TRINITY_DN1361267_c0_g1	0.000	0.420	0.821	0.000	0.152	0.418	0.000	0.000	0.360	0.000
TRINITY_DN1361268_c0_g1	0.000	0.000	0.000	0.000	0.000	0.000	0.000	0.000	0.710	0.000
TRINITY_DN136126_c0_g2	0.000	0.000	0.000	0.000	0.000	0.000	0.000	0.000	0.000	0.000
TRINITY_DN136126_c1_g1	0.000	0.000	0.000	0.610	0.000	0.870	0.000	0.000	0.000	0.000
TRINITY_DN1361270_c0_g1	0.000	0.000	1.271	0.000	0.000	0.000	1.677	0.000	0.000	0.000
TRINITY_DN1361272_c0_g1	0.000	0.000	2.024	0.146	0.000	0.000	0.000	0.000	0.000	0.000
TRINITY_DN1361273_c0_g1	0.000	0.000	0.161	0.000	0.090	0.000	0.869	0.678	0.214	0.000
TRINITY_DN1361275_c0_g1	0.000	0.000	0.000	0.000	0.000	0.000	0.000	0.000	0.776	0.000
TRINITY_DN1361276_c0_g1	0.000	0.000	0.000	0.449	0.688	0.000	0.000	0.000	0.270	0.000
TRINITY_DN1361280_c0_g1	0.000	0.000	0.000	0.000	0.000	0.589	0.000	0.000	0.251	4.238
TRINITY_DN1361281_c0_g1	0.000	0.000	0.000	0.000	0.000	0.000	0.000	0.000	0.000	0.000
TRINITY_DN1361283_c0_g1	0.000	0.647	0.000	0.000	0.000	0.000	0.000	1.717	0.138	0.000
TRINITY_DN1361284_c0_g1	7.947	0.000	0.000	0.000	0.000	0.000	0.000	0.000	0.000	0.000
TRINITY_DN1361285_c0_g1	0.000	0.000	0.000	0.113	0.000	0.000	0.000	0.000	0.000	0.000
TRINITY_DN1361286_c0_g1	0.000	0.000	0.000	0.403	1.442	0.000	0.000	0.000	0.000	0.000
TRINITY_DN1361287_c0_g1	0.000	0.000	0.000	0.390	0.000	0.000	0.000	0.000	0.000	0.000
TRINITY_DN1361288_c0_g1	0.000	0.000	0.000	0.000	0.000	0.000	0.000	0.000	0.000	0.000
TRINITY_DN1361289_c0_g1	0.000	0.000	0.000	0.000	0.000	0.000	0.000	0.000	0.217	0.000
TRINITY_DN136128_c0_g1	0.000	0.000	1.502	0.000	0.000	0.000	0.000	0.000	0.494	0.000
TRINITY_DN1361290_c0_g1	0.000	0.000	0.000	0.000	0.000	0.000	0.000	0.000	0.000	0.000
TRINITY_DN1361292_c0_g1	0.000	0.000	3.645	0.000	0.000	2.806	0.000	0.000	0.297	0.000
TRINITY_DN1361293_c0_g1	0.000	0.000	0.000	0.141	0.144	0.000	0.000	0.000	0.000	0.000
TRINITY_DN1361296_c0_g1	0.000	0.000	0.000	0.000	0.719	0.000	0.000	0.000	0.000	0.000
TRINITY_DN1361297_c0_g1	0.000	1.749	0.000	0.612	0.000	0.000	0.000	2.341	0.373	0.000
TRINITY_DN1361298_c0_g1	0.000	0.000	0.214	0.350	0.239	1.625	0.000	0.000	0.000	0.000
TRINITY_DN1361299_c0_g1	0.000	0.000	1.681	0.301	0.000	0.859	0.000	0.000	0.000	0.000
TRINITY_DN136129_c0_g1	16.067	0.000	0.000	0.000	0.000	0.000	0.000	0.000	0.427	0.000
TRINITY_DN13612_c0_g1	0.000	10.666	4.831	1.934	1.935	1.262	6.278	5.828	3.883	0.000
TRINITY_DN13612_c0_g2	0.000	2.317	0.000	0.405	0.841	2.331	0.000	0.000	1.166	0.000
TRINITY_DN1361302_c0_g1	0.000	0.000	2.570	0.000	0.000	0.000	0.000	0.000	0.423	0.000
TRINITY_DN1361304_c0_g1	0.000	0.000	0.000	0.000	0.000	0.000	0.000	0.000	0.402	0.000
TRINITY_DN1361306_c0_g1	0.000	0.000	0.000	0.000	0.000	0.000	0.000	0.000	0.000	0.000
TRINITY_DN1361307_c0_g1	0.000	0.000	0.000	0.000	0.000	0.000	0.000	0.000	0.000	0.000
TRINITY_DN136130_c0_g1	0.000	0.000	5.967	0.000	0.000	0.000	0.000	3.538	0.557	0.000
TRINITY_DN136130_c1_g1	0.000	0.000	7.506	0.000	0.000	0.000	0.000	0.000	0.000	0.000
TRINITY_DN1361310_c0_g1	0.000	0.000	0.782	0.000	0.432	0.000	0.000	0.000	0.000	0.000
TRINITY_DN1361312_c0_g1	0.000	0.000	0.000	0.000	0.222	0.000	0.000	0.000	0.000	0.000
TRINITY_DN1361313_c0_g1	0.000	0.000	2.198	0.000	0.000	0.000	1.171	0.000	0.143	0.000
TRINITY_DN1361314_c0_g1	0.000	0.000	0.000	0.000	0.000	0.000	0.000	0.000	0.000	0.000
TRINITY_DN1361315_c0_g1	0.000	0.000	0.000	0.000	0.000	0.000	0.000	0.000	0.000	0.000
TRINITY_DN1361317_c0_g1	0.000	0.587	0.769	0.832	0.425	0.000	1.027	0.000	0.000	0.000
TRINITY_DN1361320_c0_g1	0.000	0.000	0.000	0.000	0.000	0.000	0.000	0.000	0.000	0.000
TRINITY_DN1361324_c0_g1	0.000	0.000	1.159	0.379	0.000	0.705	0.000	0.481	0.146	2.447
TRINITY_DN1361327_c0_g1	0.000	0.000	0.000	0.264	0.811	0.000	0.000	0.000	0.477	0.000
TRINITY_DN1361329_c0_g1	0.000	0.000	0.000	0.405	0.000	0.000	0.000	0.000	0.000	0.000
TRINITY_DN136132_c0_g1	0.000	0.000	0.000	0.000	0.514	0.000	0.000	3.762	0.602	0.000
TRINITY_DN1361331_c0_g1	0.000	0.000	0.000	0.633	0.650	0.000	0.000	0.000	0.000	0.000
TRINITY_DN1361332_c0_g1	0.000	0.000	0.000	0.000	0.000	0.000	0.000	0.000	0.000	0.000
TRINITY_DN1361333_c0_g1	0.000	0.000	0.000	0.000	0.000	0.000	0.000	0.000	0.371	0.000
TRINITY_DN1361335_c0_g1	0.000	0.000	0.000	0.000	0.000	0.000	0.000	0.000	0.000	11.897
TRINITY_DN1361336_c0_g1	0.000	0.000	1.301	0.000	0.000	0.000	0.000	0.000	0.000	0.000
TRINITY_DN136133_c0_g1	0.000	0.000	0.000	0.000	0.000	0.000	0.000	0.000	0.000	3.703
TRINITY_DN1361340_c0_g1	0.000	0.000	0.000	0.000	0.000	0.000	0.000	0.000	0.225	0.000
TRINITY_DN1361341_c0_g1	0.000	0.000	0.545	0.000	0.000	0.000	0.000	0.000	0.000	0.000
TRINITY_DN1361342_c0_g1	0.000	0.000	0.000	0.000	0.000	0.000	0.000	0.000	0.000	0.000
TRINITY_DN1361345_c0_g1	0.000	0.000	0.000	0.633	0.000	0.000	0.000	2.434	0.000	0.000
TRINITY_DN1361346_c0_g1	0.000	0.000	0.666	0.000	0.000	0.000	0.000	0.000	0.000	0.000
TRINITY_DN1361350_c0_g1	0.000	0.000	0.188	0.000	0.000	0.000	0.000	0.000	0.000	0.000
TRINITY_DN1361352_c0_g1	0.000	0.000	0.000	0.000	0.000	0.000	0.000	0.000	0.000	0.000
TRINITY_DN1361353_c0_g1	0.000	0.000	0.538	1.156	0.000	0.000	0.000	0.000	0.000	0.000
TRINITY_DN1361355_c0_g1	0.000	0.000	0.000	0.000	0.000	0.000	0.000	0.000	0.000	0.000
TRINITY_DN1361357_c0_g1	0.000	0.000	0.000	0.000	0.534	0.000	0.000	0.000	0.416	0.000
TRINITY_DN1361358_c0_g1	0.000	0.000	0.000	0.000	1.955	0.000	0.000	0.000	0.000	0.000
TRINITY_DN136135_c0_g1	0.000	1.898	0.000	1.349	0.179	3.769	2.315	1.146	1.075	0.000
TRINITY_DN136135_c0_g2	0.000	1.893	2.654	0.489	0.632	0.000	3.453	3.008	1.652	0.000
TRINITY_DN136135_c0_g4	0.000	0.000	0.000	0.000	0.000	0.000	0.000	0.000	0.000	0.000
TRINITY_DN1361360_c0_g1	0.000	0.000	1.113	1.199	0.626	0.000	0.000	0.000	0.000	0.000
TRINITY_DN1361361_c0_g1	0.000	0.000	0.000	0.813	0.000	0.000	0.000	0.000	0.000	0.000
TRINITY_DN1361363_c0_g1	0.000	0.000	0.000	0.000	0.000	0.000	0.000	0.000	0.000	0.000
TRINITY_DN1361364_c0_g1	0.000	0.000	0.000	0.305	0.000	0.000	0.000	0.000	0.000	0.000
TRINITY_DN1361365_c0_g1	0.000	0.000	0.626	0.000	0.000	0.000	0.000	0.000	0.102	0.000
TRINITY_DN1361367_c0_g1	0.000	0.000	0.000	0.000	1.207	0.000	0.000	0.000	0.534	0.000
TRINITY_DN136136_c0_g1	0.000	0.000	0.000	0.000	0.000	0.000	0.000	0.000	0.000	0.000
TRINITY_DN136136_c0_g2	0.000	0.000	0.000	0.000	0.000	0.000	0.000	0.000	0.000	0.000
TRINITY_DN1361370_c0_g1	0.000	0.000	0.000	0.000	0.000	0.000	0.000	0.000	0.000	0.000
TRINITY_DN1361371_c0_g1	0.000	0.000	1.195	0.162	0.497	0.456	0.000	0.000	0.000	0.000
TRINITY_DN1361373_c0_g1	0.000	0.000	0.000	1.064	0.000	0.000	0.000	0.000	0.675	0.000
TRINITY_DN1361375_c0_g1	0.000	0.000	0.000	0.000	1.435	0.000	0.000	0.000	0.000	0.000
TRINITY_DN1361378_c0_g1	0.000	0.000	0.547	0.000	0.902	4.185	0.000	1.104	0.708	0.000
TRINITY_DN136137_c0_g1	0.000	0.000	0.000	1.851	0.000	0.000	2.290	0.000	0.000	0.000
TRINITY_DN1361380_c0_g1	0.000	0.000	0.000	0.000	0.000	0.000	0.000	0.000	0.248	0.000
TRINITY_DN1361381_c0_g1	0.000	0.000	1.400	0.373	0.000	0.000	0.000	0.000	0.226	0.000
TRINITY_DN1361382_c0_g1	0.000	0.000	0.000	0.000	0.000	0.000	0.000	0.000	0.000	0.000
TRINITY_DN1361385_c0_g1	0.000	0.000	4.878	0.000	0.000	0.000	0.000	0.000	0.000	0.000
TRINITY_DN1361387_c0_g1	0.000	0.000	0.000	0.153	0.156	0.000	0.000	0.000	0.277	0.000
TRINITY_DN1361388_c0_g1	0.000	0.000	0.000	0.000	0.000	0.000	0.000	0.000	0.000	0.000
TRINITY_DN136138_c0_g1	0.000	0.000	0.000	0.000	0.377	0.000	0.000	0.000	0.000	0.000
TRINITY_DN136138_c0_g2	0.000	0.000	0.000	0.000	0.000	0.000	0.000	0.000	0.196	0.000
TRINITY_DN136138_c1_g1	0.000	0.000	1.068	0.813	0.000	0.000	4.061	0.000	0.000	0.000
TRINITY_DN1361391_c0_g1	0.000	0.000	0.000	0.000	0.000	0.000	0.000	0.000	0.000	0.000
TRINITY_DN1361392_c0_g1	0.000	0.000	0.000	0.000	0.264	0.000	0.000	0.000	0.307	0.000
TRINITY_DN1361394_c0_g1	0.000	1.673	1.099	0.000	0.906	0.000	0.000	0.000	0.000	0.000
TRINITY_DN1361395_c0_g1	0.000	0.000	0.000	0.000	0.000	0.000	0.000	0.000	0.000	0.000
TRINITY_DN1361396_c0_g1	0.000	0.000	0.000	0.000	0.000	0.000	0.000	3.130	0.000	0.000
TRINITY_DN1361398_c0_g1	0.000	0.000	0.000	1.180	0.000	0.000	0.000	0.000	0.000	0.000
TRINITY_DN1361399_c0_g1	0.000	0.000	0.000	0.000	0.000	0.000	0.000	0.000	0.954	0.000
TRINITY_DN136139_c0_g1	0.000	0.000	0.000	0.262	0.000	0.000	0.000	0.000	0.000	0.000
TRINITY_DN13613_c0_g1	0.000	0.040	2.992	1.210	2.354	0.412	0.164	0.520	1.214	0.539
TRINITY_DN13613_c2_g1	0.000	0.000	0.000	0.000	1.789	0.000	0.000	0.000	0.000	0.000
TRINITY_DN13613_c3_g1	0.000	0.000	0.000	0.000	0.000	1.394	0.000	0.000	0.000	0.000
TRINITY_DN13613_c3_g2	0.000	0.000	1.502	4.042	0.000	2.321	0.000	1.859	0.494	0.000
TRINITY_DN1361400_c0_g1	0.000	0.000	0.000	0.000	0.000	0.000	0.000	0.000	0.000	0.000
TRINITY_DN1361402_c0_g1	0.000	0.000	0.000	0.000	0.000	0.000	4.386	0.000	0.000	0.000
TRINITY_DN1361405_c0_g1	0.000	0.000	0.000	0.000	0.000	0.000	0.000	0.000	0.000	0.000
TRINITY_DN1361407_c0_g1	0.000	0.000	0.000	0.000	0.000	0.000	0.000	0.000	0.000	0.000
TRINITY_DN1361409_c0_g1	0.000	0.000	0.000	0.438	0.000	0.000	0.000	0.000	0.000	0.000
TRINITY_DN136140_c0_g1	0.000	0.000	0.000	0.238	0.081	0.000	0.000	0.000	0.000	0.000
TRINITY_DN136140_c0_g2	0.000	0.000	0.000	0.514	0.000	0.316	0.000	0.222	0.086	0.000
TRINITY_DN136140_c0_g3	0.000	0.386	0.000	0.100	0.307	0.115	0.206	0.163	0.567	0.000
TRINITY_DN136140_c0_g4	0.000	0.000	0.000	0.000	0.309	0.000	0.000	0.000	0.182	0.000
TRINITY_DN1361410_c0_g1	0.000	0.000	0.000	0.774	0.000	2.224	0.000	0.000	0.946	0.000
TRINITY_DN1361411_c0_g1	0.000	2.199	0.000	0.000	0.000	0.000	0.000	0.000	0.000	0.000
TRINITY_DN1361412_c0_g1	0.000	2.219	0.000	0.000	0.000	0.000	1.918	0.000	0.472	0.000
TRINITY_DN1361414_c0_g1	0.000	0.000	0.000	0.000	0.000	0.000	0.000	0.000	0.000	0.000
TRINITY_DN1361416_c0_g1	0.000	0.000	0.000	0.000	0.000	0.000	0.000	0.000	0.000	0.000
TRINITY_DN1361417_c0_g1	0.000	0.000	0.000	0.000	0.143	0.000	0.000	0.529	0.253	0.000
TRINITY_DN1361418_c0_g1	0.000	0.000	1.626	0.000	0.000	0.000	0.000	0.000	0.000	0.000
TRINITY_DN136141_c0_g1	0.000	0.664	0.000	0.430	0.439	0.607	1.060	0.000	0.000	2.183
TRINITY_DN136141_c0_g2	0.000	0.000	0.000	0.286	0.293	0.194	0.000	0.221	0.087	0.000
TRINITY_DN136141_c0_g3	0.000	0.000	0.000	0.000	0.451	0.000	0.000	0.000	0.265	0.000
TRINITY_DN136141_c0_g4	0.000	0.000	1.359	0.725	0.750	0.000	0.000	0.000	0.000	0.000
TRINITY_DN136141_c0_g5	0.000	0.341	0.331	0.181	0.372	0.535	0.000	0.000	0.110	0.000
TRINITY_DN136141_c0_g6	0.000	0.000	0.000	0.000	0.973	2.664	0.000	0.000	0.000	0.000
TRINITY_DN136141_c0_g7	0.000	0.000	0.000	0.000	0.000	4.394	0.000	0.000	0.931	0.000
TRINITY_DN136141_c0_g9	0.000	0.000	0.000	0.312	0.169	0.000	2.191	0.000	0.000	0.000
TRINITY_DN136141_c1_g1	0.000	4.518	0.000	0.000	0.000	0.000	0.000	0.000	0.000	0.000
TRINITY_DN1361420_c0_g1	0.000	0.000	0.000	0.000	0.000	0.000	0.000	0.935	0.150	0.000
TRINITY_DN1361421_c0_g1	0.000	0.000	0.000	0.000	0.266	0.000	0.000	0.000	0.157	0.000
TRINITY_DN1361422_c0_g1	0.000	0.000	0.000	0.000	0.000	0.000	0.000	0.000	0.000	0.000
TRINITY_DN1361423_c0_g1	0.000	0.000	0.000	0.000	0.000	0.000	0.000	0.000	0.000	0.000
TRINITY_DN1361424_c0_g1	0.000	0.000	1.068	0.000	0.000	1.650	0.000	0.000	0.000	5.871
TRINITY_DN1361426_c0_g1	0.000	0.000	0.000	0.000	0.575	0.000	1.386	0.000	0.508	0.000
TRINITY_DN1361427_c0_g1	0.000	0.000	0.000	0.000	0.285	0.000	0.000	0.000	0.000	0.000
TRINITY_DN1361429_c0_g1	0.000	0.000	0.000	0.000	0.000	0.000	0.000	0.000	0.000	0.000
TRINITY_DN136142_c0_g1	0.000	0.000	0.000	1.046	0.000	0.000	0.000	0.000	0.000	0.000
TRINITY_DN136142_c2_g1	0.000	0.000	0.000	0.000	0.534	0.000	0.000	0.000	0.000	0.000
TRINITY_DN136142_c3_g1	0.000	0.000	0.000	0.000	0.000	0.000	0.000	0.000	0.182	0.000
TRINITY_DN1361431_c0_g1	0.000	0.000	0.000	0.000	0.000	1.957	0.000	0.000	0.000	0.000
TRINITY_DN1361433_c0_g1	0.000	0.000	0.000	0.000	0.000	0.000	0.000	0.000	0.000	0.000
TRINITY_DN1361435_c0_g1	0.000	0.000	0.000	0.808	0.000	0.000	0.000	0.000	0.989	8.243
TRINITY_DN1361436_c0_g1	0.000	0.000	1.113	0.000	0.000	0.000	0.000	0.000	0.000	0.000
TRINITY_DN1361436_c1_g1	0.000	0.000	0.000	0.000	0.000	0.000	0.000	0.000	0.000	0.000
TRINITY_DN1361437_c0_g1	0.000	0.000	0.000	0.680	0.000	0.000	0.000	0.000	0.000	0.000
TRINITY_DN1361439_c0_g1	0.000	0.000	0.000	0.000	0.000	0.000	0.000	0.000	0.000	0.000
TRINITY_DN136143_c0_g1	0.000	0.000	0.000	0.757	0.000	0.000	0.000	0.000	0.000	0.000
TRINITY_DN136143_c1_g1	0.000	0.225	0.293	0.126	0.247	0.222	0.000	0.000	0.147	0.826
TRINITY_DN136143_c2_g1	0.000	0.000	0.000	0.000	0.000	0.000	0.000	0.000	0.000	0.000
TRINITY_DN1361441_c0_g1	0.000	0.000	0.000	0.628	0.000	0.000	0.000	0.000	0.190	0.000
TRINITY_DN1361442_c0_g1	0.000	0.000	0.000	0.000	0.000	0.000	0.000	0.000	0.000	0.000
TRINITY_DN1361446_c0_g1	0.000	0.000	0.000	0.000	0.000	0.000	0.000	0.000	0.000	0.000
TRINITY_DN1361448_c0_g1	0.000	0.000	0.000	0.000	0.000	0.000	0.000	0.000	0.000	0.000
TRINITY_DN1361451_c0_g1	0.000	0.000	0.000	0.000	0.000	0.000	0.000	0.000	0.473	0.000
TRINITY_DN1361452_c0_g1	0.000	0.000	0.000	0.000	0.000	0.000	0.000	0.000	0.176	0.000
TRINITY_DN1361454_c0_g1	0.000	0.000	0.000	0.000	0.000	0.000	0.000	0.000	0.218	0.000
TRINITY_DN1361456_c0_g1	0.000	0.000	0.000	0.000	0.000	0.000	0.000	0.000	0.000	0.000
TRINITY_DN1361458_c0_g1	0.000	0.000	0.000	0.692	0.000	0.000	0.000	0.000	0.000	0.000
TRINITY_DN1361459_c0_g1	0.000	0.000	0.000	0.000	0.000	0.000	0.000	0.000	0.000	0.000
TRINITY_DN136145_c0_g1	0.000	0.000	0.000	0.000	0.000	0.000	0.000	0.000	0.000	0.000
TRINITY_DN136145_c0_g2	0.000	0.000	0.000	0.000	1.151	4.744	0.000	0.000	0.000	0.000
TRINITY_DN136145_c0_g4	0.000	0.000	0.992	0.000	0.000	0.000	0.668	0.000	0.000	0.000
TRINITY_DN136145_c2_g1	0.000	0.000	0.000	0.000	0.000	0.000	0.000	2.262	0.360	0.000
TRINITY_DN1361460_c0_g1	0.000	0.000	1.085	0.000	0.000	0.000	0.000	0.000	0.176	0.000
TRINITY_DN1361461_c0_g1	0.000	0.695	0.000	0.247	0.126	0.689	0.000	0.000	0.000	0.000
TRINITY_DN1361462_c0_g1	0.000	1.788	0.000	0.000	0.000	0.000	0.000	0.000	0.000	0.000
TRINITY_DN1361463_c0_g1	0.000	0.000	0.000	0.489	0.000	0.000	2.418	1.870	0.299	0.000
TRINITY_DN1361464_c0_g1	0.000	0.000	0.000	0.000	0.000	0.000	0.000	0.000	0.000	0.000
TRINITY_DN1361465_c0_g1	0.000	0.000	0.578	0.000	0.000	0.000	0.000	0.000	0.000	0.000
TRINITY_DN1361467_c0_g1	0.000	0.000	0.000	0.000	0.000	0.000	0.000	0.000	0.000	0.000
TRINITY_DN1361468_c0_g1	0.000	0.000	0.000	0.000	0.000	0.000	0.000	0.000	0.000	0.000
TRINITY_DN1361469_c0_g1	0.000	0.000	0.000	0.343	0.707	0.000	0.000	0.000	0.000	3.511
TRINITY_DN136146_c0_g1	0.000	0.000	0.000	1.282	0.000	0.000	0.000	0.000	0.000	0.000
TRINITY_DN1361470_c0_g1	0.000	0.000	3.792	0.227	0.232	0.000	3.369	0.000	0.000	0.000
TRINITY_DN1361471_c0_g1	0.000	0.000	0.000	0.000	0.000	0.000	0.000	0.000	0.000	0.000
TRINITY_DN1361472_c0_g1	0.000	0.000	0.000	0.000	0.000	0.000	0.000	0.000	0.000	0.000
TRINITY_DN1361473_c0_g1	0.000	0.000	0.000	0.000	0.000	0.000	0.000	0.000	0.379	0.000
TRINITY_DN1361474_c0_g1	0.000	0.000	0.360	0.975	0.398	0.000	0.000	0.000	0.235	0.000
TRINITY_DN136147_c0_g1	0.000	0.000	0.000	0.000	0.000	0.000	0.000	0.000	0.285	0.000
TRINITY_DN1361480_c0_g1	0.000	0.000	0.000	0.000	0.000	0.000	0.000	0.433	0.069	1.158
TRINITY_DN1361485_c0_g1	0.000	0.000	0.000	0.000	0.000	0.000	0.000	0.000	0.159	0.000
TRINITY_DN1361486_c0_g1	0.000	0.000	0.000	0.000	0.415	0.000	0.000	0.000	0.000	0.000
TRINITY_DN1361487_c0_g1	0.000	0.000	0.000	0.478	0.244	0.677	0.000	0.895	0.575	0.000
TRINITY_DN1361488_c0_g1	3.988	0.000	0.000	0.184	0.000	0.517	0.906	0.000	0.000	0.000
TRINITY_DN1361490_c0_g1	0.000	0.000	0.000	0.844	0.000	0.000	0.000	0.000	0.000	0.000
TRINITY_DN1361491_c0_g1	0.000	0.000	0.000	0.384	0.000	0.000	0.000	0.000	0.000	0.000
TRINITY_DN1361492_c0_g1	0.000	0.000	0.000	0.000	0.000	0.000	0.000	0.000	0.271	0.000
TRINITY_DN1361495_c0_g1	0.000	0.000	0.000	0.000	0.000	0.000	0.000	1.165	0.187	0.000
TRINITY_DN1361496_c0_g1	0.000	0.000	0.000	0.000	0.000	0.000	0.000	0.000	0.000	0.000
TRINITY_DN1361497_c0_g1	0.000	0.000	0.000	0.000	0.000	0.000	0.000	0.000	0.061	0.000
TRINITY_DN1361499_c0_g1	0.000	0.000	0.000	0.000	0.000	0.000	0.000	0.000	0.000	0.000
TRINITY_DN136149_c1_g1	0.000	0.000	0.000	0.000	0.000	0.000	0.000	0.000	0.000	0.000
TRINITY_DN136149_c1_g2	0.000	0.000	0.000	0.486	0.921	0.000	0.000	0.000	0.000	0.000
TRINITY_DN136149_c2_g1	0.000	0.000	0.000	0.566	0.000	0.000	0.000	0.000	0.000	0.000
TRINITY_DN136149_c3_g1	0.000	0.000	0.000	0.000	2.486	0.000	0.000	0.000	0.000	0.000
TRINITY_DN136149_c4_g1	0.000	0.000	0.000	0.000	1.295	0.000	3.041	0.000	0.000	0.000
TRINITY_DN136149_c5_g1	0.000	0.000	0.000	0.000	0.000	4.659	0.000	0.000	0.330	0.000
TRINITY_DN13614_c0_g1	0.000	0.000	0.000	0.000	1.073	2.966	0.000	3.924	0.314	0.000
TRINITY_DN13614_c0_g2	0.000	0.000	0.000	0.000	0.000	0.000	0.000	0.000	0.000	0.000
TRINITY_DN13614_c13_g1	0.000	7.032	0.875	1.466	1.532	0.000	0.000	0.000	2.993	0.000
TRINITY_DN13614_c1_g1	4.521	6.536	6.672	2.427	6.424	5.697	0.000	5.283	4.012	3.654
TRINITY_DN13614_c2_g1	0.000	0.000	0.000	0.000	0.000	0.000	0.000	0.000	1.114	0.000
TRINITY_DN13614_c2_g3	0.000	4.035	1.304	1.406	0.000	2.014	0.000	2.709	0.000	0.000
TRINITY_DN13614_c4_g1	0.000	0.000	0.000	0.000	0.822	0.000	0.000	0.000	0.952	0.000
TRINITY_DN13614_c6_g1	0.000	0.644	0.975	1.682	0.666	0.635	0.377	0.295	0.190	1.574
TRINITY_DN13614_c7_g2	0.000	0.000	0.000	0.000	0.495	1.366	0.000	0.000	0.000	0.000
TRINITY_DN13614_c8_g1	0.000	0.000	0.000	0.697	0.000	0.000	0.000	0.000	0.000	0.000
TRINITY_DN13614_c8_g2	0.000	0.000	0.000	0.000	0.000	0.000	0.000	0.000	0.000	0.000
TRINITY_DN1361501_c0_g1	0.000	0.000	0.000	0.000	0.000	0.000	0.000	0.000	0.320	0.000
TRINITY_DN1361504_c0_g1	0.000	0.000	0.000	0.000	0.000	0.000	0.000	0.000	0.000	0.000
TRINITY_DN1361505_c0_g1	0.000	0.891	0.000	0.000	0.000	0.000	0.000	0.000	0.380	0.000
TRINITY_DN1361507_c0_g1	0.000	0.000	0.000	0.000	2.880	0.000	0.000	0.000	0.241	0.000
TRINITY_DN1361508_c0_g1	0.000	0.000	0.000	0.000	0.000	0.000	0.000	0.000	0.261	0.000
TRINITY_DN136150_c0_g4	0.000	0.000	0.000	0.000	1.094	0.000	0.000	0.000	0.000	0.000
TRINITY_DN136150_c1_g1	0.000	0.000	0.000	0.000	0.000	0.000	0.000	0.000	0.000	0.000
TRINITY_DN136150_c2_g1	21.594	0.000	0.000	0.000	0.000	0.000	0.000	0.000	0.000	0.000
TRINITY_DN1361512_c0_g1	0.000	0.000	0.000	0.000	0.000	0.000	0.000	0.000	0.000	0.000
TRINITY_DN1361513_c0_g1	0.000	0.000	0.000	0.000	0.334	0.000	0.000	0.000	0.589	0.000
TRINITY_DN1361514_c0_g1	0.000	0.000	0.000	0.000	0.000	0.000	0.000	0.000	0.000	0.000
TRINITY_DN136151_c0_g1	0.000	0.000	0.000	0.000	0.000	0.000	0.000	0.000	0.189	0.000
TRINITY_DN136151_c1_g1	0.000	0.000	0.000	0.000	0.000	0.000	0.000	0.000	0.000	0.000
TRINITY_DN1361521_c0_g1	0.000	0.000	0.615	0.502	0.000	0.469	0.000	0.000	0.000	0.000
TRINITY_DN1361522_c0_g1	0.000	0.819	0.000	0.289	0.591	0.000	1.427	0.000	0.000	0.000
TRINITY_DN1361524_c0_g1	0.000	0.000	0.000	0.256	0.000	0.000	0.000	0.000	0.000	0.000
TRINITY_DN1361525_c0_g1	0.000	0.000	0.000	0.000	0.000	0.000	0.000	0.000	0.000	0.000
TRINITY_DN1361526_c0_g1	0.000	0.000	0.000	0.000	0.000	0.000	0.000	0.000	0.000	0.000
TRINITY_DN1361527_c0_g1	0.000	0.000	0.000	0.000	0.387	0.000	0.000	0.000	0.000	0.000
TRINITY_DN1361528_c0_g1	0.000	0.000	0.746	0.000	0.000	0.000	0.000	0.000	0.062	0.000
TRINITY_DN1361529_c0_g1	0.000	0.000	0.000	0.000	0.000	0.000	0.000	0.000	0.000	0.000
TRINITY_DN1361532_c0_g1	0.000	0.000	0.000	0.000	0.000	0.000	0.000	0.000	0.000	0.000
TRINITY_DN1361534_c0_g1	0.000	0.000	0.000	0.000	0.000	0.000	0.000	0.000	0.083	0.000
TRINITY_DN1361535_c0_g1	0.000	0.000	0.000	0.000	0.000	0.000	0.000	0.000	0.000	0.000
TRINITY_DN1361536_c0_g1	0.000	0.000	0.000	0.000	0.000	0.000	0.000	0.000	0.000	0.000
TRINITY_DN1361537_c0_g1	0.000	0.000	0.000	0.000	1.101	0.000	0.000	0.000	0.322	0.000
TRINITY_DN1361538_c0_g1	0.000	0.000	0.000	3.655	0.000	0.000	0.000	0.000	0.000	0.000
TRINITY_DN1361540_c0_g1	0.000	0.000	0.000	0.000	0.000	0.000	0.000	0.000	0.170	0.000
TRINITY_DN1361542_c0_g1	0.000	0.000	0.000	0.000	0.191	0.000	0.000	0.000	0.000	0.000
TRINITY_DN1361543_c0_g1	0.000	0.000	0.000	0.000	0.000	0.000	0.000	0.000	0.000	0.000
TRINITY_DN1361544_c0_g1	0.000	0.000	0.000	0.375	0.389	0.000	0.000	0.000	0.682	0.000
TRINITY_DN1361548_c0_g1	0.000	0.000	0.000	0.000	0.000	1.647	0.000	0.000	0.000	0.000
TRINITY_DN1361551_c0_g1	0.000	0.000	0.000	0.000	0.000	0.000	0.000	0.000	0.000	0.000
TRINITY_DN1361553_c0_g1	0.000	0.000	0.000	0.000	0.000	0.000	0.000	0.000	0.000	0.000
TRINITY_DN1361556_c0_g1	0.000	0.000	0.000	0.000	0.000	0.000	0.000	0.000	0.000	0.000
TRINITY_DN1361557_c0_g1	0.000	0.000	8.943	0.000	0.000	0.000	0.000	0.000	0.000	0.000
TRINITY_DN1361559_c0_g1	0.000	0.000	0.000	0.603	0.000	0.000	0.000	0.000	0.000	0.000
TRINITY_DN136155_c0_g1	0.000	0.000	1.961	2.039	0.000	0.000	0.000	0.000	0.000	0.000
TRINITY_DN1361560_c0_g1	0.000	0.000	0.000	0.000	0.000	0.000	0.000	0.000	0.000	0.000
TRINITY_DN1361561_c0_g1	0.000	0.000	0.000	0.000	0.395	0.000	0.000	0.000	1.155	0.000
TRINITY_DN1361564_c0_g1	0.000	0.000	2.403	1.290	0.000	0.000	0.000	0.000	0.000	0.000
TRINITY_DN1361565_c0_g1	0.000	0.000	0.174	0.000	0.000	0.000	0.000	0.000	0.058	0.000
TRINITY_DN1361566_c0_g1	0.000	0.000	0.356	0.386	0.000	0.000	0.000	0.000	0.116	0.000
TRINITY_DN1361567_c0_g1	0.000	0.000	1.471	0.000	1.629	0.000	3.875	0.000	0.000	0.000
TRINITY_DN1361568_c0_g1	0.000	0.000	0.521	0.000	0.000	1.594	0.000	0.000	0.337	0.000
TRINITY_DN1361569_c0_g1	0.000	0.000	0.000	0.000	0.000	0.000	0.000	0.000	0.285	0.000
TRINITY_DN136156_c0_g1	0.000	0.000	0.000	0.000	0.000	0.000	0.000	0.000	0.000	0.000
TRINITY_DN1361570_c0_g1	0.000	0.000	0.000	0.158	0.355	0.000	0.860	0.000	0.000	0.000
TRINITY_DN1361574_c0_g1	0.000	0.000	0.000	0.000	1.154	2.135	0.000	1.402	0.000	0.000
TRINITY_DN1361577_c0_g1	0.000	0.000	0.000	0.000	0.000	0.000	0.000	0.000	0.000	0.000
TRINITY_DN1361578_c0_g1	0.000	0.000	0.000	0.000	0.000	0.000	0.000	0.000	0.000	0.000
TRINITY_DN136157_c0_g1	0.000	0.000	0.000	0.000	0.858	0.000	0.000	0.000	0.000	0.000
TRINITY_DN136157_c1_g1	0.000	0.000	0.000	0.000	0.000	1.192	0.000	0.000	0.000	0.000
TRINITY_DN1361582_c0_g1	0.000	0.000	0.000	0.000	0.000	0.000	0.000	0.000	0.776	0.000
TRINITY_DN1361584_c0_g1	0.000	0.000	0.000	0.188	0.000	0.000	0.000	0.000	0.113	0.000
TRINITY_DN1361585_c0_g1	0.000	0.000	0.000	0.000	0.000	0.000	0.000	0.000	0.000	0.000
TRINITY_DN1361586_c0_g1	0.000	0.000	0.000	0.000	0.000	0.000	0.000	0.000	0.000	0.000
TRINITY_DN136158_c0_g1	0.000	7.961	0.000	0.000	0.000	0.000	0.000	0.000	0.000	0.000
TRINITY_DN1361590_c0_g1	0.000	0.000	0.000	1.861	0.000	0.000	0.000	0.000	0.000	0.000
TRINITY_DN1361591_c0_g1	2.832	0.000	0.000	0.130	0.795	0.000	0.000	0.000	0.157	0.000
TRINITY_DN1361592_c0_g1	0.000	0.000	0.000	0.000	0.000	0.000	0.000	0.000	0.000	0.000
TRINITY_DN1361593_c0_g1	0.000	0.000	0.000	0.000	0.000	0.000	0.000	0.000	0.000	0.000
TRINITY_DN1361595_c0_g1	0.000	0.000	0.000	0.000	0.000	0.000	0.000	0.000	0.399	0.000
TRINITY_DN1361597_c0_g1	0.000	0.000	0.000	0.000	1.313	0.000	0.000	0.000	0.384	0.000
TRINITY_DN1361599_c0_g1	0.000	2.276	0.000	0.000	0.000	2.287	0.000	0.000	0.000	0.000
TRINITY_DN136159_c2_g1	0.000	0.000	0.000	0.000	0.000	0.000	0.000	0.000	0.000	0.000
TRINITY_DN13615_c0_g1	0.000	0.000	0.000	0.463	0.000	0.000	0.000	0.000	0.000	0.000
TRINITY_DN13615_c0_g2	0.000	0.000	0.000	0.000	0.000	0.000	0.000	0.000	0.000	0.000
TRINITY_DN13615_c1_g1	0.000	0.000	0.000	0.000	0.000	0.000	0.000	0.000	0.000	0.000
TRINITY_DN13615_c1_g5	0.000	0.000	0.000	0.000	0.000	0.000	0.000	0.000	1.015	0.000
TRINITY_DN1361600_c0_g1	0.000	0.000	0.000	0.000	0.000	0.000	0.000	0.000	0.411	0.000
TRINITY_DN1361601_c0_g1	0.000	0.000	0.000	0.000	0.000	0.000	0.000	0.000	0.000	0.000
TRINITY_DN1361603_c0_g1	0.000	0.000	0.000	0.000	0.000	0.000	0.000	0.000	0.447	0.000
TRINITY_DN1361604_c0_g1	0.000	9.587	3.114	3.345	5.276	7.219	8.209	6.490	4.607	17.038
TRINITY_DN1361607_c0_g1	0.000	0.000	0.000	0.000	0.511	0.000	0.000	0.000	0.299	0.000
TRINITY_DN1361608_c0_g1	0.000	0.000	0.000	0.248	1.017	0.000	0.000	0.000	0.000	0.000
TRINITY_DN1361609_c0_g1	0.000	0.000	0.000	0.774	0.000	0.000	0.000	0.000	0.000	0.000
TRINITY_DN136160_c0_g1	0.000	0.000	0.000	0.000	0.000	0.000	0.000	0.000	0.000	0.000
TRINITY_DN1361610_c0_g1	0.000	0.000	0.000	0.000	0.000	0.000	0.000	0.000	0.000	0.000
TRINITY_DN1361612_c0_g1	0.000	0.000	0.000	0.000	0.000	0.000	0.000	0.000	0.000	0.000
TRINITY_DN1361613_c0_g1	0.000	0.932	0.000	0.648	0.000	1.025	0.000	0.000	0.214	0.000
TRINITY_DN1361615_c0_g1	0.000	0.000	0.317	0.172	0.000	0.484	0.851	0.000	0.000	0.000
TRINITY_DN1361617_c0_g1	0.000	0.000	0.000	0.000	0.000	0.000	0.000	0.000	0.000	0.000
TRINITY_DN1361618_c0_g1	0.000	0.000	0.000	0.000	0.000	0.000	0.000	0.000	0.000	0.000
TRINITY_DN1361619_c0_g1	0.000	0.000	0.000	0.566	0.000	0.000	0.000	0.000	0.000	0.000
TRINITY_DN136161_c0_g1	0.000	0.000	1.889	0.391	0.694	2.905	1.661	0.000	0.408	0.000
TRINITY_DN1361620_c0_g1	0.000	0.000	0.192	0.210	0.000	0.000	1.036	0.000	0.127	0.000
TRINITY_DN1361621_c0_g1	0.000	0.000	0.000	0.000	0.000	0.000	0.000	0.000	0.000	0.000
TRINITY_DN1361622_c0_g1	0.000	0.000	0.000	0.000	0.000	0.000	0.000	0.000	0.427	0.000
TRINITY_DN1361623_c0_g1	0.000	0.000	0.906	0.000	0.000	0.000	0.000	0.000	0.000	0.000
TRINITY_DN1361629_c0_g1	0.000	0.000	0.783	0.000	0.000	0.000	0.000	0.000	0.763	0.000
TRINITY_DN136162_c0_g1	0.000	0.000	0.000	0.000	0.000	0.000	0.000	0.000	0.000	0.000
TRINITY_DN136162_c1_g1	0.000	0.000	0.000	0.000	0.000	0.000	0.000	0.000	0.259	0.000
TRINITY_DN1361630_c0_g1	0.000	0.000	0.000	0.000	0.226	0.000	0.000	0.000	0.000	0.000
TRINITY_DN1361632_c0_g1	0.000	0.000	0.000	0.000	1.175	0.000	0.000	0.000	0.000	0.000
TRINITY_DN1361633_c0_g1	0.000	0.000	0.000	0.000	0.000	0.000	0.000	0.000	0.000	0.000
TRINITY_DN1361634_c0_g1	0.000	0.000	0.000	0.318	0.324	0.000	0.000	0.000	0.096	0.000
TRINITY_DN1361635_c0_g1	0.000	0.000	0.000	0.411	0.000	0.000	0.000	1.558	0.000	0.000
TRINITY_DN1361636_c0_g1	0.000	0.000	0.000	0.000	0.000	0.000	0.000	0.000	0.000	0.000
TRINITY_DN1361637_c0_g1	0.000	0.000	0.000	0.000	0.000	0.000	0.000	0.000	0.000	0.000
TRINITY_DN1361638_c0_g1	0.000	1.178	2.309	0.411	1.708	1.184	4.058	0.000	2.503	4.218
TRINITY_DN1361639_c0_g1	0.000	0.000	0.714	0.000	0.000	0.000	0.000	0.000	0.000	0.000
TRINITY_DN136163_c0_g3	0.000	0.000	0.000	0.000	0.000	0.000	4.030	0.000	0.503	0.000
TRINITY_DN136163_c1_g1	0.000	0.000	0.000	0.000	0.923	0.000	0.000	0.000	0.271	0.000
TRINITY_DN136163_c4_g1	0.000	0.000	1.699	0.000	0.000	0.000	0.000	0.000	1.124	0.000
TRINITY_DN1361640_c0_g1	0.000	0.000	0.000	0.000	0.000	0.000	0.000	0.000	0.096	0.000
TRINITY_DN1361642_c0_g1	0.000	0.000	0.000	0.000	0.000	0.000	0.000	0.000	0.000	0.000
TRINITY_DN1361643_c0_g1	0.000	0.000	0.000	1.019	0.000	0.000	0.000	0.000	0.000	0.000
TRINITY_DN1361644_c0_g1	0.000	0.000	0.000	0.000	0.000	0.000	0.000	0.000	0.000	0.000
TRINITY_DN1361646_c0_g1	0.000	0.000	0.000	0.172	0.351	0.000	0.851	0.000	0.415	0.000
TRINITY_DN1361647_c0_g1	0.000	0.000	0.194	0.000	0.000	0.000	0.817	0.000	0.000	0.000
TRINITY_DN1361648_c0_g1	0.000	0.000	0.000	0.000	0.000	0.000	0.000	0.000	0.364	0.000
TRINITY_DN1361649_c0_g1	0.000	0.000	0.000	0.000	0.000	2.985	0.000	0.000	0.000	0.000
TRINITY_DN136164_c2_g1	0.000	1.558	0.812	0.222	0.567	1.543	0.000	0.424	0.807	0.000
TRINITY_DN136164_c8_g1	0.000	0.000	0.000	0.000	0.000	0.000	0.000	0.000	0.000	0.000
TRINITY_DN1361651_c0_g1	0.000	0.000	1.121	0.000	0.000	0.000	0.000	2.264	0.000	0.000
TRINITY_DN1361653_c0_g1	0.000	0.000	0.000	0.000	0.000	0.000	0.000	0.000	0.000	0.000
TRINITY_DN1361654_c0_g1	0.000	0.000	0.000	0.629	0.000	0.000	0.000	0.000	0.000	0.000
TRINITY_DN1361655_c0_g1	0.000	0.000	0.000	0.000	0.945	0.000	0.000	0.000	0.000	0.000
TRINITY_DN1361656_c0_g1	0.000	0.000	0.660	0.000	0.364	0.000	0.000	0.000	0.855	0.000
TRINITY_DN1361657_c0_g1	0.000	0.000	0.000	0.000	0.000	0.000	0.000	0.000	0.000	0.000
TRINITY_DN136165_c0_g1	0.000	0.000	0.000	0.000	0.000	0.000	0.000	0.000	0.808	0.000
TRINITY_DN1361661_c0_g1	0.000	0.000	0.000	0.000	0.000	0.000	0.000	0.000	0.000	0.000
TRINITY_DN1361662_c0_g1	0.000	0.000	0.000	0.176	0.179	0.000	0.000	0.000	0.106	0.000
TRINITY_DN1361663_c0_g1	0.000	0.771	0.000	0.000	1.114	0.000	2.685	0.000	0.282	0.000
TRINITY_DN1361668_c0_g1	0.000	0.000	0.689	0.000	0.191	0.000	0.000	0.000	0.563	0.000
TRINITY_DN1361669_c0_g1	0.000	0.000	0.000	0.000	0.000	0.000	0.000	0.000	0.000	0.000
TRINITY_DN136166_c0_g1	0.000	0.000	0.000	0.000	0.000	0.000	0.000	0.000	0.000	0.000
TRINITY_DN136166_c0_g2	0.000	0.000	0.000	0.000	0.000	0.000	0.000	0.000	0.000	0.000
TRINITY_DN136166_c1_g1	0.000	0.000	0.000	0.000	0.000	0.000	0.000	0.000	0.000	0.000
TRINITY_DN136166_c1_g2	0.000	0.000	0.000	0.000	0.000	0.000	0.000	0.000	0.282	0.000
TRINITY_DN1361672_c0_g1	0.000	0.000	0.000	0.000	0.000	0.000	0.000	0.000	0.000	0.000
TRINITY_DN1361673_c0_g1	0.000	0.000	0.000	0.000	0.000	0.000	0.000	0.000	0.000	0.000
TRINITY_DN1361674_c0_g1	0.000	0.235	1.526	0.753	0.943	1.391	1.243	0.645	0.509	0.000
TRINITY_DN1361677_c0_g1	0.000	0.000	0.000	0.000	0.000	0.000	0.000	0.000	0.000	0.000
TRINITY_DN1361679_c0_g1	0.000	0.000	0.000	0.000	0.000	0.000	0.000	0.000	0.000	0.000
TRINITY_DN136167_c0_g1	0.000	0.000	1.717	0.000	0.000	0.000	0.000	0.000	0.000	0.000
TRINITY_DN136167_c1_g2	0.000	0.000	0.000	0.000	1.889	0.000	0.000	3.504	0.000	0.000
TRINITY_DN136167_c2_g1	0.000	0.000	0.000	0.000	0.763	0.000	0.000	0.000	0.000	0.000
TRINITY_DN136167_c3_g1	0.000	0.000	0.000	0.000	0.371	0.000	0.000	0.684	0.000	0.000
TRINITY_DN1361681_c0_g1	0.000	0.000	0.000	0.000	0.000	0.000	0.000	0.000	0.000	0.000
TRINITY_DN1361682_c0_g1	0.000	0.000	0.000	0.000	0.000	0.000	0.000	0.000	0.000	0.000
TRINITY_DN1361683_c0_g1	0.000	0.000	0.000	0.000	0.000	0.000	0.000	0.000	0.000	0.000
TRINITY_DN1361685_c0_g1	0.000	0.000	0.000	0.000	0.000	0.000	0.000	0.000	0.254	0.000
TRINITY_DN1361687_c0_g1	0.000	0.000	0.000	0.000	0.000	0.000	0.000	0.000	0.000	0.000
TRINITY_DN1361689_c0_g1	0.000	0.000	0.000	0.000	0.000	0.000	0.000	0.000	0.000	0.000
TRINITY_DN136168_c0_g1	0.000	0.000	0.000	1.686	0.955	0.000	0.000	0.000	0.000	0.000
TRINITY_DN136168_c0_g2	0.000	0.000	0.000	0.512	0.000	0.000	0.000	0.000	0.623	0.000
TRINITY_DN136168_c1_g1	0.000	0.000	0.000	0.302	0.000	0.000	0.000	1.409	0.000	0.000
TRINITY_DN1361691_c0_g1	0.000	0.000	0.000	0.000	0.000	0.000	0.000	0.000	0.000	0.000
TRINITY_DN1361692_c0_g1	0.000	0.000	0.000	0.000	0.276	0.000	0.000	0.000	0.245	0.000
TRINITY_DN1361694_c0_g1	0.000	0.000	0.000	0.000	0.125	0.000	0.000	0.000	0.000	1.250
TRINITY_DN1361695_c0_g1	0.000	0.000	1.687	0.000	0.000	0.000	0.000	0.000	0.000	4.632
TRINITY_DN1361696_c0_g1	0.000	0.000	0.732	0.390	0.000	0.000	0.000	0.000	0.000	0.000
TRINITY_DN1361697_c0_g1	0.000	0.652	0.212	0.000	0.000	0.000	0.000	0.000	0.278	2.369
TRINITY_DN1361699_c0_g1	0.000	0.000	0.000	0.000	0.000	0.000	0.000	0.000	0.000	0.000
TRINITY_DN136169_c0_g1	0.000	0.000	0.373	0.000	0.000	0.000	0.000	0.000	0.607	0.000
TRINITY_DN136169_c0_g2	0.000	0.000	0.000	0.356	0.000	0.000	2.487	0.669	0.000	0.000
TRINITY_DN136169_c1_g1	0.000	0.000	0.000	0.000	0.000	0.000	0.000	0.000	0.000	0.000
TRINITY_DN136169_c1_g2	0.000	1.737	0.571	0.306	0.942	1.765	0.000	3.452	0.000	0.000
TRINITY_DN136169_c2_g1	0.000	0.000	0.000	0.000	0.000	0.000	0.000	0.000	0.473	0.000
TRINITY_DN136169_c3_g1	0.000	0.000	0.000	0.000	0.000	0.000	0.000	0.000	0.000	0.000
TRINITY_DN13616_c0_g1	0.000	0.000	0.714	0.000	0.858	3.283	1.880	0.000	0.000	0.000
TRINITY_DN13616_c1_g1	21.581	37.783	35.259	23.495	46.359	35.035	47.926	32.697	55.067	33.551
TRINITY_DN13616_c2_g1	0.000	6.098	3.969	1.060	6.804	1.525	0.000	2.029	0.973	0.000
TRINITY_DN1361700_c0_g1	0.000	1.541	0.000	0.272	0.000	0.000	0.000	0.000	0.328	0.000
TRINITY_DN1361702_c0_g1	0.000	0.000	0.000	0.000	0.000	0.000	0.000	0.000	0.067	0.000
TRINITY_DN1361704_c0_g1	0.000	0.000	0.000	0.000	0.366	0.000	0.000	0.000	0.000	0.000
TRINITY_DN1361705_c0_g1	0.000	0.000	0.000	0.000	0.000	0.000	0.000	0.000	0.000	0.000
TRINITY_DN1361708_c0_g1	0.000	0.000	0.922	0.000	0.514	0.000	0.000	0.000	0.301	0.000
TRINITY_DN1361709_c0_g1	0.000	0.000	2.100	0.000	0.000	0.000	0.000	0.000	0.000	0.000
TRINITY_DN136170_c0_g1	0.000	0.000	0.000	0.000	0.000	0.000	0.000	0.000	0.000	0.000
TRINITY_DN1361710_c0_g1	0.000	0.000	0.000	0.000	0.000	0.700	0.000	0.000	0.149	0.000
TRINITY_DN1361713_c0_g1	15.086	0.000	0.000	0.000	0.000	0.000	0.000	2.526	0.402	0.000
TRINITY_DN1361716_c0_g1	0.000	0.000	0.000	0.000	0.000	0.000	0.000	0.000	0.000	0.000
TRINITY_DN1361717_c0_g1	0.000	0.000	0.000	0.000	0.000	0.000	0.000	0.000	0.000	0.000
TRINITY_DN1361718_c0_g1	0.000	0.000	0.000	0.000	0.000	0.000	0.000	0.000	0.356	0.000
TRINITY_DN1361721_c0_g1	0.000	0.000	0.000	0.000	1.362	0.000	0.000	0.000	0.000	0.000
TRINITY_DN1361722_c0_g1	0.000	0.000	0.000	0.000	0.000	0.000	0.000	0.000	0.000	0.000
TRINITY_DN1361723_c0_g1	0.000	0.000	0.000	0.000	0.000	0.000	0.000	0.000	0.000	0.000
TRINITY_DN1361724_c0_g1	0.000	0.000	0.000	0.000	0.000	0.000	0.000	0.000	0.000	0.000
TRINITY_DN1361725_c0_g1	0.000	0.000	0.000	0.424	0.000	1.223	0.000	0.000	0.000	0.000
TRINITY_DN1361727_c0_g1	0.000	0.000	0.000	0.000	0.000	0.000	0.000	0.000	0.000	0.000
TRINITY_DN1361728_c0_g1	0.000	0.000	0.000	0.000	0.000	0.000	0.000	0.000	0.961	16.064
TRINITY_DN1361729_c0_g1	0.000	0.000	0.000	0.000	0.000	0.000	0.000	0.000	0.000	0.000
TRINITY_DN136172_c1_g1	0.000	0.531	0.480	0.226	0.427	0.415	0.186	0.148	0.092	0.000
TRINITY_DN1361730_c0_g1	0.000	0.995	0.000	0.000	0.663	0.000	1.722	0.000	0.000	0.000
TRINITY_DN1361731_c0_g1	0.000	0.000	0.000	0.000	0.000	0.000	0.000	0.000	0.000	0.000
TRINITY_DN1361732_c0_g1	0.000	0.000	0.000	0.000	0.204	0.000	0.000	0.000	0.361	0.000
TRINITY_DN1361733_c0_g1	0.000	0.000	2.853	0.000	0.000	0.000	0.000	0.000	0.469	0.000
TRINITY_DN1361734_c0_g1	0.000	0.000	0.000	1.147	0.000	1.650	0.000	0.000	0.000	0.000
TRINITY_DN1361737_c0_g1	0.000	0.000	0.000	0.000	0.416	0.258	0.000	0.000	0.169	0.000
TRINITY_DN1361738_c0_g1	0.000	0.000	0.000	0.000	0.000	0.000	0.000	0.000	0.000	0.000
TRINITY_DN136173_c0_g1	0.000	0.000	0.000	0.000	0.000	0.774	0.000	0.000	0.000	0.000
TRINITY_DN1361740_c0_g1	0.000	0.000	0.000	0.000	0.238	0.000	0.000	0.000	0.115	0.000
TRINITY_DN1361741_c0_g1	0.000	0.000	0.913	0.331	0.843	1.858	0.000	0.000	0.000	0.000
TRINITY_DN1361742_c0_g1	0.000	3.817	0.000	0.443	0.000	0.000	0.000	0.000	1.354	0.000
TRINITY_DN1361743_c0_g1	0.000	0.000	0.000	0.507	0.000	0.000	0.000	0.000	0.000	0.000
TRINITY_DN1361744_c0_g1	0.000	0.000	0.502	0.000	0.000	0.000	0.000	0.000	0.000	0.000
TRINITY_DN1361747_c0_g1	3.167	0.000	0.000	0.000	0.297	0.000	0.000	0.551	0.000	0.000
TRINITY_DN1361749_c0_g1	0.000	0.000	0.000	0.000	0.000	0.000	0.000	0.000	0.000	0.000
TRINITY_DN1361750_c0_g1	0.000	0.000	0.000	0.000	0.000	0.000	0.000	0.000	0.000	0.000
TRINITY_DN1361752_c0_g1	0.000	0.000	0.000	0.513	0.000	0.000	0.000	0.000	0.000	0.000
TRINITY_DN1361754_c0_g1	0.000	0.000	0.000	0.000	0.000	0.000	0.000	1.439	0.000	0.000
TRINITY_DN1361755_c0_g1	0.000	0.000	0.000	0.000	0.000	0.000	0.000	0.000	0.000	0.000
TRINITY_DN1361756_c0_g1	0.000	0.000	0.000	0.626	0.000	0.000	0.000	0.000	0.126	0.000
TRINITY_DN1361758_c0_g1	0.000	0.000	0.000	0.762	0.260	0.722	0.000	0.000	0.153	0.000
TRINITY_DN136175_c0_g1	0.000	0.000	0.000	0.000	0.000	0.000	0.000	0.000	0.000	0.000
TRINITY_DN1361763_c0_g1	0.000	0.000	0.000	0.000	0.000	0.000	0.000	0.000	0.000	0.000
TRINITY_DN1361764_c0_g1	0.000	0.000	0.000	0.000	0.000	0.000	0.000	0.000	0.000	0.000
TRINITY_DN1361765_c0_g1	0.000	0.000	0.000	0.665	0.718	0.000	0.000	0.000	0.000	0.000
TRINITY_DN1361766_c0_g1	0.000	0.000	0.000	0.000	0.000	0.000	0.000	0.000	0.000	0.000
TRINITY_DN1361767_c0_g1	0.000	0.000	0.000	0.000	0.000	0.000	0.000	0.000	0.090	0.000
TRINITY_DN1361768_c0_g1	0.000	0.000	4.671	0.000	0.000	0.000	3.089	0.000	0.384	0.000
TRINITY_DN1361769_c0_g1	0.000	0.000	0.000	0.000	0.000	0.000	0.000	0.000	0.000	0.000
TRINITY_DN136176_c0_g2	0.000	0.000	0.000	0.000	0.454	0.000	0.000	0.000	0.000	0.000
TRINITY_DN136176_c1_g2	0.000	0.000	0.000	0.000	0.579	0.000	0.000	0.000	0.339	0.000
TRINITY_DN136176_c1_g4	0.000	0.000	1.012	0.540	0.000	0.000	2.672	0.000	0.000	0.000
TRINITY_DN136176_c1_g6	0.000	0.000	0.000	0.000	0.000	0.000	0.000	0.000	0.000	0.000
TRINITY_DN136176_c7_g1	0.000	0.000	0.587	0.214	0.438	0.892	0.000	0.818	0.324	0.000
TRINITY_DN1361770_c0_g1	0.000	0.000	0.000	0.000	0.217	0.000	0.000	0.000	0.000	0.000
TRINITY_DN1361771_c0_g1	0.000	0.000	0.000	0.302	0.000	0.000	0.000	0.000	0.182	0.000
TRINITY_DN1361772_c0_g1	0.000	0.000	0.000	0.607	0.000	0.000	0.000	0.000	0.000	0.000
TRINITY_DN1361773_c0_g1	0.000	0.000	0.184	0.572	0.206	0.280	0.000	0.000	0.244	0.000
TRINITY_DN1361774_c0_g1	0.000	0.000	0.000	0.181	0.000	0.000	0.000	0.000	0.000	0.000
TRINITY_DN1361775_c0_g1	0.000	0.000	0.000	0.000	0.000	0.000	0.000	0.000	0.390	0.000
TRINITY_DN1361776_c0_g1	0.000	0.000	0.000	0.373	0.000	0.000	0.000	0.000	0.000	0.000
TRINITY_DN1361777_c0_g1	0.000	0.000	0.000	0.000	0.000	0.000	0.000	0.000	0.000	0.000
TRINITY_DN136177_c0_g1	0.000	0.000	6.068	0.405	1.681	0.000	0.000	0.000	0.492	0.000
TRINITY_DN136177_c12_g1	0.000	0.000	0.000	0.612	0.000	0.000	0.000	0.000	0.000	0.000
TRINITY_DN136177_c2_g1	0.000	1.765	2.153	1.292	1.230	2.379	1.215	0.956	1.180	0.636
TRINITY_DN136177_c3_g1	0.000	0.000	0.000	0.000	0.000	0.000	0.000	0.000	0.000	0.000
TRINITY_DN136177_c4_g1	0.000	0.000	0.000	0.000	0.000	0.000	0.000	1.233	0.198	3.358
TRINITY_DN136177_c7_g1	0.000	1.516	1.348	0.000	0.897	0.000	0.000	0.729	0.767	1.967
TRINITY_DN1361780_c0_g1	0.000	0.000	2.420	1.951	0.000	0.000	0.000	0.000	0.000	0.000
TRINITY_DN1361781_c0_g1	0.000	0.000	0.000	0.438	1.825	0.000	0.000	1.666	0.803	0.000
TRINITY_DN1361782_c0_g1	0.000	0.000	0.000	0.642	0.000	0.000	0.000	0.000	0.000	0.000
TRINITY_DN1361783_c0_g1	0.000	0.000	1.028	0.000	0.000	0.787	0.000	0.000	0.167	2.825
TRINITY_DN1361785_c0_g1	0.000	0.000	0.000	0.000	0.000	0.000	0.000	0.000	0.000	0.000
TRINITY_DN1361786_c0_g1	0.000	0.000	1.751	0.000	0.000	0.000	0.000	0.000	0.000	0.000
TRINITY_DN1361789_c0_g1	0.000	0.000	0.000	0.000	0.000	0.000	0.000	0.000	0.253	0.000
TRINITY_DN136178_c0_g1	0.000	0.000	0.000	0.000	0.000	0.000	0.000	0.000	0.000	0.000
TRINITY_DN136178_c0_g2	0.000	0.000	0.000	0.000	0.000	0.000	0.000	0.000	0.000	0.000
TRINITY_DN136178_c2_g1	0.000	0.000	0.000	0.778	0.707	0.000	0.000	0.000	1.189	0.000
TRINITY_DN136178_c4_g2	0.000	0.000	0.000	0.000	0.000	0.000	0.000	0.000	0.000	0.000
TRINITY_DN1361790_c0_g1	0.000	0.000	0.000	1.428	0.000	0.000	0.000	0.000	0.000	0.000
TRINITY_DN1361791_c0_g1	0.000	0.000	0.000	0.000	0.000	0.000	0.000	0.000	0.000	0.000
TRINITY_DN1361792_c0_g1	0.000	0.410	0.381	0.146	0.297	0.000	0.000	0.551	0.615	0.000
TRINITY_DN1361794_c0_g1	0.000	0.000	0.000	0.000	0.000	0.000	0.000	0.000	0.000	0.000
TRINITY_DN1361796_c0_g1	0.000	0.000	0.000	0.000	0.000	0.000	0.000	0.000	0.377	0.000
TRINITY_DN1361797_c0_g1	0.000	0.000	0.769	0.208	0.213	0.000	0.000	0.000	0.125	0.000
TRINITY_DN136179_c1_g1	0.000	0.000	1.326	0.000	0.000	0.000	0.000	0.000	0.644	0.000
TRINITY_DN13617_c0_g1	0.000	0.000	0.000	0.000	0.000	0.000	0.000	0.000	0.000	0.000
TRINITY_DN1361800_c0_g1	0.000	0.000	0.000	0.000	0.000	1.004	0.000	0.000	0.211	0.000
TRINITY_DN1361802_c0_g1	0.000	0.000	0.463	0.000	0.000	0.000	0.000	0.000	0.150	0.000
TRINITY_DN1361805_c0_g1	0.000	0.000	0.000	0.000	0.285	0.000	0.000	0.000	0.504	0.000
TRINITY_DN1361807_c0_g1	0.000	0.000	3.360	0.000	0.000	1.734	0.000	0.000	0.000	0.000
TRINITY_DN1361808_c0_g1	0.000	0.000	0.000	0.821	0.000	2.356	0.000	0.000	0.000	0.000
TRINITY_DN1361809_c0_g1	0.000	0.000	0.000	0.000	0.000	0.000	0.000	0.000	0.131	0.000
TRINITY_DN1361810_c0_g1	0.000	0.000	0.000	0.000	0.302	0.000	0.000	0.000	0.000	0.000
TRINITY_DN1361811_c0_g1	0.000	0.000	0.000	0.445	0.000	0.000	0.000	0.000	0.000	0.000
TRINITY_DN1361812_c0_g1	0.000	0.000	0.000	0.000	0.000	0.000	0.000	0.000	0.000	0.000
TRINITY_DN1361813_c0_g1	0.000	0.000	0.000	0.000	0.000	0.000	0.000	0.000	0.000	0.000
TRINITY_DN1361815_c0_g1	0.000	0.000	0.000	0.363	0.000	0.000	0.000	0.000	0.678	0.000
TRINITY_DN1361816_c0_g1	0.000	0.000	0.000	0.000	0.000	0.000	0.000	0.000	0.480	0.000
TRINITY_DN1361817_c0_g1	0.000	0.000	0.000	0.000	0.000	1.615	0.000	0.000	0.000	0.000
TRINITY_DN1361818_c0_g1	0.000	0.000	0.000	0.409	0.209	0.000	0.000	0.000	0.123	0.000
TRINITY_DN1361819_c0_g1	0.000	0.000	7.922	0.000	0.000	0.000	0.000	0.000	0.000	0.000
TRINITY_DN136181_c0_g1	5.448	0.550	1.288	0.552	0.256	0.272	0.484	0.000	0.097	0.000
TRINITY_DN136181_c0_g2	0.000	0.000	0.000	0.000	0.000	0.000	0.000	0.000	0.000	0.000
TRINITY_DN136181_c0_g3	0.000	0.000	1.565	0.000	0.000	0.000	0.000	1.583	0.000	0.000
TRINITY_DN1361820_c0_g1	0.000	0.000	0.000	0.000	0.000	0.000	0.000	0.000	0.153	0.000
TRINITY_DN1361821_c0_g1	0.000	0.000	0.000	0.000	0.000	0.000	0.000	0.000	0.226	0.000
TRINITY_DN1361824_c0_g1	0.000	0.000	0.000	0.000	0.000	0.000	0.000	0.000	0.454	0.000
TRINITY_DN1361825_c0_g1	0.000	0.000	0.000	0.000	0.000	0.000	0.000	0.000	0.000	0.000
TRINITY_DN1361828_c0_g1	0.000	0.000	0.000	0.277	0.000	0.000	0.000	0.000	0.000	0.000
TRINITY_DN1361829_c0_g1	0.000	0.000	0.000	0.000	0.000	0.000	0.000	0.000	0.000	0.000
TRINITY_DN1361830_c0_g1	0.000	0.000	1.440	0.000	0.000	0.000	0.000	0.000	0.233	0.000
TRINITY_DN1361832_c0_g1	0.000	0.000	0.000	0.000	0.000	0.000	0.000	0.000	0.000	0.000
TRINITY_DN1361833_c0_g1	0.000	11.285	9.901	4.633	5.785	2.847	6.528	3.727	3.601	3.388
TRINITY_DN1361834_c0_g1	0.000	0.000	0.000	0.000	0.000	0.000	0.000	0.000	0.362	0.000
TRINITY_DN1361835_c0_g1	0.000	0.000	0.000	0.000	0.000	0.000	0.000	0.000	0.000	0.000
TRINITY_DN1361836_c0_g1	0.000	0.000	0.000	0.121	0.000	0.000	0.000	0.000	0.000	0.000
TRINITY_DN1361837_c0_g1	0.000	0.000	0.000	0.000	0.000	0.000	0.000	0.000	0.184	0.000
TRINITY_DN1361839_c0_g1	0.000	0.000	0.000	0.000	0.000	0.000	0.000	0.000	0.000	0.000
TRINITY_DN1361840_c0_g1	0.000	0.000	0.000	0.000	0.000	0.000	0.000	0.000	0.000	0.000
TRINITY_DN1361842_c0_g1	0.000	0.000	1.276	0.000	0.000	0.000	0.000	0.000	0.420	0.000
TRINITY_DN1361843_c0_g1	0.000	0.000	0.000	0.000	0.000	0.000	0.000	0.000	0.000	0.000
TRINITY_DN1361844_c0_g1	0.000	0.000	0.000	0.000	0.414	0.000	0.000	0.000	0.000	2.060
TRINITY_DN1361845_c0_g1	0.000	0.000	0.000	0.000	0.656	0.000	0.000	4.834	0.384	0.000
TRINITY_DN1361847_c0_g1	0.000	0.000	0.000	0.000	0.000	0.000	0.000	0.000	0.000	0.000
TRINITY_DN1361848_c0_g1	0.000	0.000	0.000	0.000	0.000	0.000	0.000	0.000	0.000	0.000
TRINITY_DN1361849_c0_g1	0.000	0.000	0.000	0.000	0.000	0.000	0.000	0.000	0.000	0.000
TRINITY_DN136184_c0_g1	0.000	0.000	0.757	0.000	0.000	0.000	0.000	0.000	0.370	0.000
TRINITY_DN1361850_c0_g1	0.000	0.000	0.000	0.000	0.000	0.000	0.000	0.000	0.000	0.000
TRINITY_DN1361851_c0_g1	0.000	1.088	0.000	0.000	0.000	0.000	0.000	0.000	0.000	0.000
TRINITY_DN1361853_c0_g1	0.000	0.000	0.000	0.000	0.000	0.000	0.000	0.000	0.000	0.000
TRINITY_DN1361854_c0_g1	0.000	0.000	0.000	0.000	0.000	0.000	0.000	0.000	0.000	0.000
TRINITY_DN1361855_c0_g1	0.000	0.000	0.000	0.000	0.000	0.000	0.000	0.874	0.140	0.000
TRINITY_DN1361857_c0_g1	0.000	0.000	0.000	0.000	0.492	0.000	0.000	0.000	0.288	0.000
TRINITY_DN1361858_c0_g1	0.000	0.000	0.000	0.000	1.515	1.053	0.000	1.383	0.000	0.000
TRINITY_DN1361859_c0_g1	0.000	0.000	0.000	0.000	0.000	0.000	0.000	0.000	0.000	0.000
TRINITY_DN136185_c0_g1	0.000	0.000	0.000	0.000	0.000	0.000	0.000	0.000	0.000	0.000
TRINITY_DN1361860_c0_g1	0.000	0.000	0.000	0.000	0.000	0.000	0.000	0.000	0.000	0.000
TRINITY_DN1361861_c0_g1	0.000	0.000	0.000	0.000	0.000	0.000	0.000	0.000	0.330	0.000
TRINITY_DN1361862_c0_g1	0.000	0.000	0.000	0.000	0.000	0.000	0.000	0.000	0.000	0.000
TRINITY_DN1361863_c0_g1	0.000	0.000	0.000	0.000	0.000	3.658	0.000	0.000	0.000	0.000
TRINITY_DN1361865_c0_g1	6.559	0.000	0.000	0.000	0.000	0.000	0.000	0.000	0.181	0.000
TRINITY_DN1361868_c0_g1	0.000	0.000	0.000	0.000	0.000	0.000	0.000	0.000	0.000	0.000
TRINITY_DN1361869_c0_g1	0.000	0.000	0.000	0.164	0.000	0.000	0.000	0.618	0.000	0.000
TRINITY_DN136186_c0_g1	0.000	0.000	1.548	0.826	1.288	0.000	0.000	1.566	1.006	0.000
TRINITY_DN1361870_c0_g1	0.000	0.000	0.000	0.000	0.000	0.000	0.000	0.000	0.000	0.000
TRINITY_DN1361873_c0_g1	0.000	0.000	0.000	0.000	0.000	0.000	0.000	0.000	0.000	0.000
TRINITY_DN1361874_c0_g1	0.000	0.000	0.000	0.296	0.000	0.000	0.000	0.000	0.000	0.000
TRINITY_DN1361875_c0_g1	0.000	0.000	0.844	0.000	0.469	0.000	0.000	0.000	0.000	0.000
TRINITY_DN1361877_c0_g1	0.000	0.000	0.000	0.000	0.000	0.000	0.000	0.000	0.000	0.000
TRINITY_DN1361879_c0_g1	0.000	0.000	0.000	0.000	0.185	0.000	0.000	0.000	0.218	0.000
TRINITY_DN136187_c0_g1	0.000	0.806	0.000	0.000	0.000	0.000	0.000	1.068	0.000	0.000
TRINITY_DN136187_c2_g1	0.000	0.000	0.000	0.000	0.000	0.000	0.000	0.000	0.000	0.000
TRINITY_DN136187_c3_g1	0.000	0.000	0.000	0.000	0.000	0.000	0.000	0.000	0.000	8.386
TRINITY_DN136187_c4_g1	0.000	0.000	0.000	0.000	0.892	2.473	0.000	0.000	0.000	0.000
TRINITY_DN1361883_c0_g1	0.000	0.640	0.000	0.114	0.000	0.000	0.000	0.000	0.000	0.000
TRINITY_DN1361887_c0_g1	0.000	0.000	0.000	0.000	0.000	0.000	0.000	0.000	0.726	0.000
TRINITY_DN136188_c0_g1	0.000	0.000	0.000	0.000	0.000	0.000	0.000	0.000	0.000	0.000
TRINITY_DN136188_c1_g1	0.000	0.000	0.000	0.000	0.000	0.000	0.000	0.000	0.000	0.000
TRINITY_DN136188_c3_g1	0.000	0.000	0.000	0.000	0.000	0.000	0.000	0.000	0.482	0.000
TRINITY_DN1361890_c0_g1	0.000	0.000	0.000	0.000	0.000	0.000	0.000	0.000	0.102	0.000
TRINITY_DN1361898_c0_g1	0.000	0.000	0.000	0.000	0.000	0.000	0.000	0.000	0.000	0.000
TRINITY_DN13618_c0_g1	0.000	3.049	0.000	0.924	1.229	0.000	0.000	0.000	0.848	0.000
TRINITY_DN13618_c1_g1	0.000	0.000	0.000	0.329	0.000	1.276	0.000	0.000	0.741	0.000
TRINITY_DN13618_c2_g1	0.000	1.637	0.000	0.000	0.595	1.638	2.814	0.000	0.348	0.000
TRINITY_DN1361902_c0_g1	0.000	0.000	0.000	0.000	0.000	0.000	0.000	0.000	0.000	0.000
TRINITY_DN1361905_c0_g1	17.563	8.679	1.405	0.754	1.587	0.000	3.697	2.914	2.773	0.000
TRINITY_DN1361906_c0_g1	0.000	0.000	0.000	1.381	0.000	0.000	0.000	0.000	0.000	0.000
TRINITY_DN1361907_c0_g1	0.000	0.000	0.000	0.000	0.000	0.000	0.000	0.000	0.887	0.000
TRINITY_DN136190_c1_g1	0.000	0.000	0.890	0.000	0.000	1.366	2.344	0.000	1.160	4.861
TRINITY_DN136190_c2_g1	0.000	0.000	0.000	1.224	2.557	0.000	0.000	0.000	0.000	0.000
TRINITY_DN1361910_c0_g1	0.000	0.000	0.000	0.000	0.439	0.000	0.000	0.000	0.257	0.000
TRINITY_DN1361911_c0_g1	0.000	0.000	0.000	0.000	0.000	0.000	0.000	0.830	0.000	0.000
TRINITY_DN1361913_c0_g1	0.000	0.000	0.000	0.135	0.275	0.000	0.000	0.511	0.163	0.000
TRINITY_DN1361915_c0_g1	0.000	0.000	0.000	0.000	1.804	0.000	0.000	0.000	0.000	0.000
TRINITY_DN1361916_c0_g1	0.000	0.000	0.000	0.000	0.000	0.000	0.000	0.000	0.000	0.000
TRINITY_DN1361918_c0_g1	0.000	0.000	0.000	0.310	0.637	0.000	0.000	0.000	0.000	0.000
TRINITY_DN1361919_c0_g1	0.000	0.000	0.000	0.349	0.000	0.000	0.000	0.000	0.000	0.000
TRINITY_DN136191_c1_g1	0.000	0.000	0.000	0.000	0.000	0.000	0.000	3.685	0.000	0.000
TRINITY_DN1361920_c0_g1	0.000	0.155	0.100	0.110	0.113	0.000	0.273	0.215	0.067	0.571
TRINITY_DN1361921_c0_g1	0.000	0.979	0.000	0.000	0.000	0.000	0.000	0.000	0.000	0.000
TRINITY_DN1361924_c0_g1	0.000	0.000	0.000	0.000	0.000	0.000	0.000	0.000	0.000	0.000
TRINITY_DN1361927_c0_g1	0.000	0.000	0.000	0.000	0.000	0.000	0.000	0.000	0.000	0.000
TRINITY_DN1361928_c0_g1	0.000	0.000	4.075	2.918	0.000	0.000	0.000	0.000	0.000	0.000
TRINITY_DN1361929_c0_g1	0.000	0.000	0.000	0.000	0.000	0.000	0.000	0.000	0.000	0.000
TRINITY_DN136192_c0_g1	0.000	0.000	0.435	0.235	0.000	0.000	1.159	0.880	0.565	0.000
TRINITY_DN1361930_c0_g1	0.000	0.000	1.285	0.000	0.000	0.000	0.000	0.000	0.000	0.000
TRINITY_DN1361931_c0_g1	0.000	0.000	0.000	0.489	0.000	0.000	0.000	0.000	0.299	0.000
TRINITY_DN1361932_c0_g1	0.000	0.000	0.000	0.000	0.000	0.000	0.000	0.000	0.000	0.000
TRINITY_DN1361933_c0_g1	0.000	0.000	0.000	0.000	0.000	0.000	0.000	0.000	0.000	0.000
TRINITY_DN1361934_c0_g1	0.000	0.000	0.000	0.000	0.000	0.000	0.000	0.000	0.159	0.000
TRINITY_DN1361935_c0_g1	12.186	0.000	0.000	0.000	0.000	0.000	0.000	0.000	0.000	0.000
TRINITY_DN1361937_c0_g1	0.000	0.000	0.000	0.455	0.000	0.000	0.000	0.000	0.835	0.000
TRINITY_DN1361938_c0_g1	0.000	0.000	0.547	0.000	0.902	0.000	0.000	0.000	0.000	0.000
TRINITY_DN1361939_c0_g1	0.000	0.000	0.000	0.000	0.454	0.000	0.000	0.000	0.266	4.481
TRINITY_DN136193_c0_g1	0.000	0.000	0.000	0.000	0.000	0.000	0.000	0.000	0.000	0.000
TRINITY_DN136193_c0_g2	0.000	0.000	0.000	0.000	0.000	0.000	0.000	0.000	0.441	0.000
TRINITY_DN1361940_c0_g1	0.000	0.000	0.000	0.000	0.000	0.000	0.000	0.000	0.000	0.000
TRINITY_DN1361941_c0_g1	0.000	0.000	0.000	0.000	0.000	1.270	0.000	1.676	0.000	0.000
TRINITY_DN1361942_c0_g1	0.000	0.000	0.000	0.000	0.000	0.000	0.000	0.000	0.000	0.000
TRINITY_DN1361943_c0_g1	0.000	0.000	0.599	0.000	0.000	0.683	0.811	0.000	0.500	0.000
TRINITY_DN1361944_c0_g1	0.000	0.000	0.000	0.000	0.000	0.000	0.000	0.755	0.000	0.000
TRINITY_DN1361947_c0_g1	0.000	0.000	2.897	0.386	0.000	0.000	0.000	0.000	0.469	0.000
TRINITY_DN1361949_c0_g1	0.000	0.000	0.000	0.000	1.872	0.000	0.000	0.000	0.546	0.000
TRINITY_DN1361950_c0_g1	0.000	0.000	0.000	0.000	0.531	0.000	0.000	0.000	0.000	0.000
TRINITY_DN1361951_c0_g1	0.000	0.000	0.000	0.660	0.000	0.000	0.000	0.000	0.405	0.000
TRINITY_DN1361952_c0_g1	0.000	0.000	0.000	0.510	0.261	1.449	0.000	0.000	0.000	0.000
TRINITY_DN1361953_c0_g1	0.000	0.000	0.000	0.000	0.000	0.000	0.000	0.000	0.000	0.000
TRINITY_DN1361954_c0_g1	0.000	0.000	0.000	0.000	0.505	0.000	1.219	0.000	0.149	0.000
TRINITY_DN1361955_c0_g1	0.000	0.000	0.000	0.000	0.000	0.000	0.000	3.650	0.000	0.000
TRINITY_DN1361958_c0_g1	0.000	0.000	0.000	0.000	0.000	0.000	0.000	0.000	0.766	0.000
TRINITY_DN1361959_c0_g1	0.000	0.000	0.000	0.000	0.000	0.000	0.000	0.000	0.000	0.000
TRINITY_DN136195_c0_g1	0.000	0.000	0.000	0.000	0.000	0.000	0.000	0.000	0.365	0.000
TRINITY_DN136195_c2_g1	0.000	0.526	0.626	0.000	0.190	0.000	1.839	0.000	0.277	0.000
TRINITY_DN136195_c2_g3	0.000	0.000	0.829	1.228	0.000	1.476	0.000	0.000	0.479	0.000
TRINITY_DN136195_c5_g1	0.000	0.000	0.000	0.000	0.955	0.000	0.000	0.000	0.000	0.000
TRINITY_DN1361960_c0_g1	0.000	0.000	0.000	0.708	0.000	0.000	0.000	0.000	0.866	0.000
TRINITY_DN1361961_c0_g1	0.000	0.000	0.000	0.000	0.000	0.000	0.000	0.000	0.170	0.000
TRINITY_DN1361966_c0_g1	0.000	0.000	0.000	1.809	0.000	0.000	0.000	0.000	0.000	0.000
TRINITY_DN1361969_c0_g1	0.000	0.000	0.000	0.000	0.000	0.000	0.000	0.000	0.000	0.000
TRINITY_DN1361970_c0_g1	0.000	0.000	0.000	0.000	0.000	0.000	0.000	0.000	0.000	0.000
TRINITY_DN1361972_c0_g1	0.000	0.000	0.000	0.000	0.000	0.000	0.000	0.000	0.187	0.000
TRINITY_DN1361973_c0_g1	0.000	0.000	0.000	0.000	0.000	0.000	0.000	0.000	0.000	0.000
TRINITY_DN1361975_c0_g1	3.274	0.000	0.000	0.000	0.154	0.000	0.000	0.000	0.091	0.000
TRINITY_DN1361976_c0_g1	0.000	0.000	0.000	0.000	0.000	0.000	0.000	2.663	0.847	0.000
TRINITY_DN1361978_c0_g1	0.000	0.000	0.000	0.000	1.930	0.000	0.000	0.000	0.562	0.000
TRINITY_DN1361979_c0_g1	0.000	0.000	0.901	0.163	0.499	0.000	0.000	0.000	0.197	0.000
TRINITY_DN1361980_c0_g1	0.000	0.000	0.000	0.000	0.000	0.000	0.000	0.000	0.000	0.000
TRINITY_DN1361981_c0_g1	0.000	0.000	0.000	0.000	0.000	0.000	0.000	0.000	0.000	0.000
TRINITY_DN1361983_c0_g1	0.000	0.000	0.000	0.000	2.510	0.000	0.000	0.000	0.000	0.000
TRINITY_DN1361984_c0_g1	0.000	0.000	0.000	0.000	0.000	0.000	0.000	0.000	0.400	0.000
TRINITY_DN1361985_c0_g1	0.000	0.000	0.000	0.366	0.000	0.000	0.000	1.383	0.000	0.000
TRINITY_DN1361986_c0_g1	0.000	0.000	0.751	0.000	0.000	0.000	0.000	0.000	0.000	0.000
TRINITY_DN1361987_c0_g1	0.000	0.000	0.000	0.000	0.000	0.000	0.000	0.000	0.000	0.000
TRINITY_DN1361989_c0_g1	0.000	0.000	0.000	0.000	0.000	0.000	1.861	0.000	0.229	0.000
TRINITY_DN136198_c0_g1	0.000	0.000	0.000	0.000	0.000	0.000	0.000	0.000	0.000	0.000
TRINITY_DN136198_c0_g2	0.000	0.000	0.000	0.000	0.000	2.539	4.298	0.000	1.083	0.000
TRINITY_DN1361997_c0_g1	0.000	0.000	3.223	0.000	0.000	0.000	0.000	0.000	0.000	0.000
TRINITY_DN1361998_c0_g1	0.000	0.854	0.000	0.000	0.309	0.000	0.000	0.000	0.182	0.000
TRINITY_DN1361999_c0_g1	0.000	0.000	0.000	0.000	0.000	10.672	6.082	0.000	0.000	0.000
TRINITY_DN136199_c0_g1	0.000	0.000	0.000	0.547	0.572	0.000	0.000	0.000	0.000	0.000
TRINITY_DN13619_c0_g1	0.000	0.000	0.000	0.540	0.000	0.000	0.000	0.000	0.000	0.000
TRINITY_DN13619_c0_g2	0.000	0.000	0.000	0.000	0.000	0.000	0.000	0.000	0.000	0.000
TRINITY_DN13619_c2_g1	0.000	0.000	0.000	0.000	0.000	0.000	0.000	0.000	0.115	0.000
TRINITY_DN13619_c3_g1	0.000	0.000	7.002	0.000	0.989	0.000	0.000	0.000	0.000	0.000
TRINITY_DN1361_c0_g1	5.927	18.284	17.409	11.663	15.319	19.170	14.015	18.340	15.577	14.058
TRINITY_DN1361_c0_g2	0.000	0.284	0.000	0.000	0.000	0.000	1.473	0.000	1.545	0.000
TRINITY_DN1361_c0_g3	0.000	0.000	0.000	0.243	0.000	0.000	0.000	0.912	0.293	7.421
TRINITY_DN1361_c0_g4	0.000	0.000	2.779	1.081	3.234	3.847	1.361	1.097	0.617	1.401
TRINITY_DN1361_c14_g2	0.000	0.000	0.000	0.000	0.000	0.000	0.000	0.000	0.000	0.000
TRINITY_DN1361_c1_g1	0.000	0.000	1.012	0.216	0.000	5.740	5.061	0.000	0.000	0.000
TRINITY_DN1361_c2_g1	0.000	0.686	0.132	0.000	3.295	5.985	0.000	2.282	1.059	0.000
TRINITY_DN1361_c37_g1	0.000	0.000	0.000	0.725	0.000	0.000	0.000	0.000	0.000	0.000
TRINITY_DN1361_c3_g1	0.000	0.000	0.000	0.480	0.000	0.000	0.000	0.000	0.000	0.000
TRINITY_DN1361_c52_g1	0.000	0.000	0.000	0.359	0.183	0.000	1.456	0.000	0.431	0.000
TRINITY_DN1361_c53_g1	0.000	0.000	0.000	0.000	1.822	0.000	0.000	0.000	0.000	0.000
TRINITY_DN1361_c56_g1	1.601	2.820	4.112	1.981	5.329	2.979	3.315	3.311	2.945	0.910
TRINITY_DN1361_c8_g1	0.000	0.000	0.000	0.000	0.000	0.000	0.000	0.000	0.000	0.000
TRINITY_DN1361_c8_g4	0.000	0.000	0.000	0.000	0.000	0.000	0.000	0.000	0.000	0.000
TRINITY_DN1362000_c0_g1	0.000	0.000	0.000	0.612	0.000	0.000	0.000	0.000	0.000	0.000
TRINITY_DN1362001_c0_g1	0.000	0.000	0.000	0.000	0.000	0.000	0.000	0.000	0.000	0.000
TRINITY_DN1362003_c0_g1	0.000	0.000	0.000	0.000	0.000	0.000	0.000	0.000	0.000	0.000
TRINITY_DN1362005_c0_g1	0.000	0.000	0.000	0.000	0.000	0.000	0.000	0.000	0.000	0.000
TRINITY_DN1362006_c0_g1	0.000	0.000	0.000	0.000	0.489	0.000	0.000	0.000	0.000	0.000
TRINITY_DN1362008_c0_g1	0.000	0.000	0.000	0.000	0.000	0.685	0.000	0.000	0.000	0.000
TRINITY_DN1362009_c0_g1	0.000	0.000	0.000	0.000	0.000	0.000	0.000	0.000	0.232	0.000
TRINITY_DN136200_c0_g1	0.000	0.000	0.000	0.000	0.000	0.000	0.000	0.000	0.386	0.000
TRINITY_DN136200_c1_g1	0.000	3.690	0.000	0.000	0.000	0.000	0.000	0.000	0.000	0.000
TRINITY_DN1362010_c0_g1	0.000	0.000	0.000	0.000	0.000	0.000	0.000	0.000	0.000	0.000
TRINITY_DN1362012_c0_g1	0.000	0.000	0.000	0.000	0.564	0.000	0.000	0.000	0.222	0.000
TRINITY_DN1362013_c0_g1	0.000	0.000	0.000	0.000	0.000	0.000	0.000	0.000	0.000	0.000
TRINITY_DN1362014_c0_g1	0.000	0.000	0.000	0.000	0.263	0.000	0.000	0.000	0.310	0.000
TRINITY_DN1362015_c0_g1	0.000	0.000	0.000	0.000	0.000	0.000	0.000	0.000	0.000	0.000
TRINITY_DN1362016_c0_g1	0.000	0.000	0.000	0.000	0.000	2.106	0.000	0.000	0.222	0.000
TRINITY_DN1362017_c0_g1	1.993	0.509	1.323	0.272	0.093	0.000	0.000	0.349	0.110	0.930
TRINITY_DN1362019_c0_g1	0.000	0.000	0.000	0.000	0.422	0.000	0.000	0.000	0.000	0.000
TRINITY_DN136201_c4_g1	0.000	0.000	0.000	0.000	0.000	0.000	0.000	0.000	0.000	0.000
TRINITY_DN136201_c5_g1	5.932	0.000	0.000	0.000	0.000	0.000	0.000	0.000	0.000	0.000
TRINITY_DN136201_c6_g1	0.000	0.000	0.959	0.000	0.000	0.000	2.544	0.000	0.314	0.000
TRINITY_DN136201_c8_g1	0.000	0.000	0.000	0.000	0.000	0.000	0.000	0.000	0.259	0.000
TRINITY_DN1362022_c0_g1	0.000	0.000	1.971	0.527	0.000	0.000	0.000	0.000	0.000	0.000
TRINITY_DN1362023_c0_g1	0.000	1.649	0.000	0.000	0.000	0.000	0.000	0.000	0.000	0.000
TRINITY_DN1362024_c0_g1	2.228	0.000	0.000	0.304	0.208	0.000	0.000	0.000	0.000	1.039
TRINITY_DN1362025_c0_g1	0.000	0.000	0.000	0.356	0.000	0.000	0.000	0.000	0.000	0.000
TRINITY_DN1362026_c0_g1	0.000	0.000	0.000	0.000	0.000	0.000	0.000	0.000	0.000	0.000
TRINITY_DN1362027_c0_g1	0.000	0.000	0.000	0.000	0.000	0.000	0.000	0.000	0.000	0.000
TRINITY_DN1362029_c0_g1	0.000	0.000	0.000	0.000	0.000	0.000	0.000	0.000	1.332	0.000
TRINITY_DN136202_c0_g1	0.000	0.000	1.999	0.000	0.000	0.000	0.000	0.000	0.316	0.000
TRINITY_DN136202_c1_g1	0.000	0.000	0.000	0.000	1.118	0.000	0.000	0.000	0.000	0.000
TRINITY_DN136202_c1_g2	0.000	0.000	0.000	0.000	0.000	0.000	0.000	0.000	0.000	0.000
TRINITY_DN136202_c1_g3	0.000	0.000	0.000	0.000	0.000	0.000	0.000	0.000	0.000	0.000
TRINITY_DN136202_c2_g1	0.000	0.000	0.000	0.255	0.000	0.724	0.000	0.956	0.461	0.000
TRINITY_DN1362031_c0_g1	0.000	0.000	0.000	0.000	0.436	0.000	0.000	0.000	0.256	0.000
TRINITY_DN1362032_c0_g1	0.000	0.000	0.000	0.000	0.000	0.000	0.000	0.000	0.000	0.000
TRINITY_DN1362033_c0_g1	0.000	0.000	0.000	0.000	0.000	0.000	0.000	0.000	0.000	0.000
TRINITY_DN1362035_c0_g1	0.000	0.000	0.000	0.000	0.000	0.000	0.000	0.000	0.000	0.000
TRINITY_DN1362036_c0_g1	0.000	0.000	1.405	0.000	0.000	0.000	0.000	0.000	0.000	0.000
TRINITY_DN1362037_c0_g1	0.000	0.000	0.000	0.000	0.000	0.000	0.000	0.000	0.135	0.000
TRINITY_DN136203_c0_g1	0.000	0.000	0.000	0.000	0.000	0.000	0.000	0.000	0.000	0.000
TRINITY_DN136203_c1_g1	0.000	0.000	1.184	0.637	0.000	0.000	0.000	0.000	0.000	6.526
TRINITY_DN136203_c2_g1	0.000	0.000	0.000	0.000	0.000	0.000	0.000	0.000	0.000	0.000
TRINITY_DN1362040_c0_g1	0.000	0.000	0.000	0.000	0.314	0.000	0.000	0.000	0.185	0.000
TRINITY_DN1362041_c0_g1	0.000	0.000	1.055	0.000	0.591	0.000	0.000	0.000	0.346	0.000
TRINITY_DN1362042_c0_g1	0.000	0.000	0.000	0.000	0.281	0.000	0.000	0.000	0.000	0.000
TRINITY_DN1362043_c0_g1	0.000	0.000	0.000	0.000	0.000	0.000	0.000	0.000	0.000	0.000
TRINITY_DN1362045_c0_g1	0.000	0.000	0.000	0.000	0.829	0.000	0.000	0.000	0.481	0.000
TRINITY_DN1362048_c0_g1	0.000	0.000	0.000	0.000	0.000	0.000	0.000	0.000	0.000	0.000
TRINITY_DN136204_c0_g1	0.000	0.000	0.000	0.252	0.371	0.233	1.246	0.324	0.057	0.000
TRINITY_DN1362052_c0_g1	0.000	0.000	0.000	0.000	0.000	0.000	0.000	0.000	0.000	0.000
TRINITY_DN1362053_c0_g1	0.000	0.000	0.000	0.000	0.000	0.000	0.000	0.000	1.671	0.000
TRINITY_DN1362055_c0_g1	0.000	0.000	0.000	0.000	0.000	0.000	0.000	0.000	0.000	0.000
TRINITY_DN1362056_c0_g1	0.000	0.000	0.000	0.000	0.000	0.000	0.000	0.000	0.000	0.000
TRINITY_DN1362057_c0_g1	0.000	0.000	0.000	0.000	0.000	0.000	0.000	0.000	0.000	0.000
TRINITY_DN1362058_c0_g1	0.000	4.867	0.000	0.000	0.000	0.000	0.000	0.000	0.522	0.000
TRINITY_DN136205_c0_g1	0.000	0.000	0.000	0.000	0.000	0.000	0.000	0.000	0.000	0.000
TRINITY_DN1362061_c0_g1	0.000	0.000	0.000	0.000	0.000	0.000	0.000	0.000	0.000	0.000
TRINITY_DN1362063_c0_g1	0.000	0.000	0.000	0.000	0.000	0.000	0.000	0.000	0.000	0.000
TRINITY_DN1362064_c0_g1	0.000	0.000	0.000	0.000	0.000	0.000	0.000	0.000	0.665	0.000
TRINITY_DN1362065_c0_g1	0.000	0.000	0.000	0.000	0.000	0.000	0.000	0.000	0.000	0.000
TRINITY_DN1362069_c0_g1	0.000	0.000	0.000	0.725	0.000	0.000	0.000	0.000	0.444	0.000
TRINITY_DN136206_c0_g1	0.000	0.000	0.000	0.000	0.000	0.000	0.000	0.000	0.000	0.000
TRINITY_DN1362071_c0_g1	0.000	0.000	0.000	0.000	0.000	0.000	0.000	0.000	0.000	0.000
TRINITY_DN1362075_c0_g1	0.000	0.410	0.000	0.000	0.000	0.000	0.000	0.000	0.088	0.000
TRINITY_DN1362077_c0_g1	0.000	0.000	1.259	0.000	0.000	0.000	0.000	0.000	0.000	0.000
TRINITY_DN1362079_c0_g1	0.000	0.000	0.000	0.235	0.000	0.000	0.000	0.000	0.000	0.000
TRINITY_DN136207_c0_g1	0.000	0.000	0.000	0.000	0.000	0.000	0.000	0.000	0.531	0.000
TRINITY_DN1362080_c0_g1	0.000	0.000	0.000	0.000	0.000	0.000	0.000	0.000	0.000	0.000
TRINITY_DN1362082_c0_g1	0.000	0.000	0.000	0.000	0.000	0.000	0.000	0.000	0.000	0.000
TRINITY_DN1362083_c0_g1	0.000	0.000	0.728	0.000	0.292	0.400	0.000	0.000	0.173	0.000
TRINITY_DN1362084_c0_g1	0.000	0.000	0.000	0.000	0.000	0.000	0.000	0.000	0.000	0.000
TRINITY_DN1362085_c0_g1	0.000	0.000	0.000	0.441	0.000	0.000	0.000	0.000	0.000	0.000
TRINITY_DN1362086_c0_g1	0.000	0.000	0.000	0.497	0.000	0.000	0.000	0.000	0.000	0.000
TRINITY_DN1362088_c0_g1	0.000	0.000	1.304	0.000	0.000	0.000	0.000	0.000	0.000	0.000
TRINITY_DN1362089_c0_g1	0.000	0.000	0.000	0.154	0.203	0.432	0.000	0.000	0.093	0.000
TRINITY_DN136208_c0_g1	0.000	0.000	0.000	0.000	0.385	0.000	0.000	1.402	0.000	0.000
TRINITY_DN136208_c1_g1	0.000	0.000	0.000	0.000	0.000	0.000	0.000	0.000	0.610	0.000
TRINITY_DN1362090_c0_g1	0.000	0.000	0.000	0.000	0.000	0.000	0.000	0.000	0.000	0.000
TRINITY_DN1362091_c0_g1	0.000	0.000	0.000	0.000	0.000	0.000	0.000	0.000	0.068	0.000
TRINITY_DN1362092_c0_g1	0.000	0.000	0.000	0.000	0.000	0.000	0.000	0.000	0.000	0.000
TRINITY_DN1362093_c0_g1	0.000	0.000	0.000	0.000	0.000	0.000	0.000	0.000	0.000	0.000
TRINITY_DN1362097_c0_g1	0.000	0.000	0.000	0.000	0.000	0.000	0.000	0.000	0.000	0.000
TRINITY_DN1362098_c0_g1	0.000	0.000	0.000	0.000	0.000	0.000	0.000	0.000	0.000	0.000
TRINITY_DN136209_c0_g1	0.000	1.725	0.000	3.017	0.000	5.202	0.000	0.000	0.000	0.000
TRINITY_DN136209_c0_g2	0.000	0.000	0.000	0.110	0.451	1.534	0.000	1.265	0.802	0.000
TRINITY_DN136209_c1_g1	0.000	0.000	0.000	0.000	0.000	0.000	1.878	0.000	0.001	0.000
TRINITY_DN136209_c2_g1	0.000	0.000	0.000	0.000	0.000	0.000	0.000	0.000	0.000	0.000
TRINITY_DN13620_c1_g1	0.000	0.000	2.864	0.764	3.968	6.601	0.000	4.276	1.265	3.844
TRINITY_DN13620_c4_g2	0.000	0.000	0.000	0.000	0.000	0.000	0.000	0.000	0.000	0.000
TRINITY_DN13620_c4_g3	0.000	2.472	0.000	0.000	0.000	0.000	0.000	0.000	0.000	0.000
TRINITY_DN1362100_c0_g1	0.000	0.000	0.000	0.000	0.000	0.000	0.000	0.000	0.000	0.000
TRINITY_DN1362101_c0_g1	0.000	0.000	0.000	0.000	0.000	0.000	0.000	0.000	0.000	0.000
TRINITY_DN1362102_c0_g1	0.000	0.000	0.000	0.000	0.000	0.000	0.000	0.000	0.000	0.000
TRINITY_DN1362103_c0_g1	0.000	0.000	0.000	0.603	0.000	0.000	0.000	0.000	0.000	0.000
TRINITY_DN1362105_c0_g1	0.000	0.000	0.000	0.000	0.000	0.000	0.000	0.000	0.000	0.000
TRINITY_DN1362106_c0_g1	0.000	0.000	0.000	0.000	0.000	0.000	0.000	0.000	0.000	0.000
TRINITY_DN1362107_c0_g1	0.000	0.000	0.000	1.110	0.000	0.000	0.000	0.000	0.000	0.000
TRINITY_DN1362108_c0_g1	0.000	0.000	0.000	0.343	0.000	0.000	0.000	0.000	0.000	0.000
TRINITY_DN136210_c0_g1	0.000	0.000	0.000	0.236	0.303	0.000	0.291	0.459	0.144	0.000
TRINITY_DN136210_c0_g2	0.000	0.000	0.510	0.140	0.287	0.388	0.346	0.000	0.214	0.000
TRINITY_DN1362115_c0_g1	0.000	0.000	0.000	0.000	0.360	0.000	0.000	1.316	0.000	0.000
TRINITY_DN1362116_c0_g1	2.592	1.000	0.651	0.356	0.364	0.991	0.000	0.000	0.072	0.000
TRINITY_DN1362117_c0_g1	0.000	0.000	0.000	0.689	0.470	0.000	0.000	0.000	0.000	0.000
TRINITY_DN1362118_c0_g1	0.000	0.000	0.000	0.000	0.000	0.000	0.000	0.000	0.000	0.000
TRINITY_DN136211_c0_g1	0.000	0.000	0.000	0.000	0.000	0.000	0.000	0.000	0.000	0.000
TRINITY_DN136211_c0_g2	0.000	0.000	0.000	0.236	0.242	2.681	0.000	0.886	0.000	0.000
TRINITY_DN136211_c1_g2	0.000	0.000	1.584	0.000	3.578	0.000	0.000	0.000	2.086	0.000
TRINITY_DN136211_c4_g1	0.000	0.000	0.000	0.000	0.000	0.000	0.000	0.000	0.000	0.000
TRINITY_DN1362120_c0_g1	0.000	0.000	0.700	0.000	0.775	1.069	0.000	0.000	0.228	0.000
TRINITY_DN1362122_c0_g1	0.000	1.860	0.000	0.000	0.000	0.000	0.000	0.000	0.000	0.000
TRINITY_DN1362123_c0_g1	0.000	0.000	0.000	0.000	0.000	0.000	0.000	0.000	0.000	0.000
TRINITY_DN1362126_c0_g1	0.000	0.000	0.000	0.000	0.000	0.000	0.000	0.000	0.000	0.000
TRINITY_DN136212_c0_g2	0.000	1.907	0.498	2.168	2.216	3.414	2.678	1.544	1.475	2.758
TRINITY_DN1362130_c0_g1	0.000	0.000	0.766	0.000	0.000	0.000	0.000	0.000	0.000	0.000
TRINITY_DN1362131_c0_g1	0.000	0.000	0.000	0.000	0.000	0.000	0.000	0.000	0.000	0.000
TRINITY_DN1362132_c0_g1	0.000	1.900	0.000	0.169	1.203	0.000	0.000	0.636	0.305	0.000
TRINITY_DN1362133_c0_g1	0.000	0.000	0.000	0.000	0.153	0.000	0.000	0.000	0.000	0.000
TRINITY_DN1362134_c0_g1	0.000	0.000	0.000	0.332	1.025	0.000	0.000	0.000	0.402	0.000
TRINITY_DN1362135_c0_g1	0.000	0.000	0.000	0.000	0.000	0.000	0.000	0.000	0.000	0.000
TRINITY_DN1362138_c0_g1	0.000	0.000	1.431	0.000	0.000	0.000	0.000	0.000	0.155	0.000
TRINITY_DN136213_c0_g2	0.000	0.000	0.000	0.000	0.000	0.000	0.000	0.000	0.000	0.000
TRINITY_DN136213_c0_g3	0.000	0.000	0.000	0.608	0.414	0.000	0.000	0.000	0.000	0.000
TRINITY_DN136213_c0_g4	0.000	0.000	0.000	0.000	0.000	0.000	0.000	0.000	0.000	0.000
TRINITY_DN136213_c0_g5	0.000	0.000	0.000	0.000	0.000	0.000	0.000	0.000	0.000	0.000
TRINITY_DN1362144_c0_g1	0.000	0.000	0.000	0.136	0.554	1.893	0.000	2.573	0.000	0.000
TRINITY_DN1362145_c0_g1	0.000	0.000	0.000	0.000	0.000	0.615	0.000	0.000	0.000	0.000
TRINITY_DN1362147_c0_g1	0.000	1.562	0.000	0.000	0.000	0.000	0.000	0.000	0.000	0.000
TRINITY_DN1362148_c0_g1	0.000	0.000	0.340	0.184	0.753	0.000	0.000	0.694	0.000	0.000
TRINITY_DN1362149_c0_g1	0.000	0.000	0.000	0.756	0.000	0.000	0.000	0.000	0.000	0.000
TRINITY_DN136214_c0_g1	0.000	0.000	0.000	0.000	0.000	0.000	0.000	0.000	0.176	0.000
TRINITY_DN1362150_c0_g1	0.000	0.000	0.000	0.000	0.000	0.000	0.000	0.000	0.000	0.000
TRINITY_DN1362155_c0_g1	0.000	0.000	0.000	0.000	0.237	0.000	0.000	0.000	0.559	0.000
TRINITY_DN1362158_c0_g1	0.000	0.000	0.000	0.000	0.000	0.000	0.000	0.000	0.266	0.000
TRINITY_DN1362159_c0_g1	0.000	0.000	0.000	0.000	0.000	0.000	0.000	0.000	0.000	0.000
TRINITY_DN1362160_c0_g1	0.000	0.000	0.000	0.000	0.000	0.000	0.000	0.000	0.000	0.000
TRINITY_DN1362161_c0_g1	0.000	0.000	0.000	0.000	0.000	0.000	0.000	0.000	0.000	0.000
TRINITY_DN1362165_c0_g1	0.000	0.000	0.000	0.000	0.000	0.000	0.000	0.000	0.000	0.000
TRINITY_DN1362166_c0_g1	0.000	0.000	0.000	0.000	0.000	0.000	0.000	0.000	0.000	0.000
TRINITY_DN1362167_c0_g1	0.000	0.873	0.000	0.307	0.000	0.000	0.000	0.000	0.000	0.000
TRINITY_DN1362168_c0_g1	0.000	0.000	0.000	0.000	0.000	0.000	0.000	0.000	0.000	0.000
TRINITY_DN1362169_c0_g1	0.000	0.000	0.000	0.000	0.000	0.989	0.000	0.000	0.072	0.000
TRINITY_DN136216_c0_g1	0.000	0.000	5.097	0.000	0.000	0.000	0.000	0.000	0.000	0.000
TRINITY_DN136216_c1_g1	0.000	0.000	0.000	0.000	0.000	0.000	0.000	0.000	0.000	0.000
TRINITY_DN1362170_c0_g1	0.000	0.000	0.000	0.000	0.000	0.000	0.000	0.000	0.687	0.000
TRINITY_DN1362171_c0_g1	0.000	0.000	0.000	0.435	0.000	0.000	0.000	0.000	0.266	0.000
TRINITY_DN1362173_c0_g1	0.000	0.000	0.000	0.000	0.343	0.623	0.000	0.000	0.068	0.000
TRINITY_DN1362174_c0_g1	0.000	0.000	0.000	0.000	0.000	0.000	0.000	0.000	0.000	0.000
TRINITY_DN1362175_c0_g1	0.000	0.000	0.000	0.000	0.526	0.000	0.000	0.000	0.000	0.000
TRINITY_DN1362176_c0_g1	0.000	0.000	0.000	0.000	0.000	0.000	0.000	0.000	0.000	0.000
TRINITY_DN1362177_c0_g1	0.000	0.000	0.000	0.000	0.000	0.000	0.000	0.000	0.000	0.000
TRINITY_DN1362179_c0_g1	0.000	0.000	0.770	0.000	0.000	1.184	0.000	0.000	0.000	0.000
TRINITY_DN136217_c0_g2	0.000	0.000	0.000	0.452	0.000	0.000	0.000	0.000	0.000	0.000
TRINITY_DN136217_c0_g3	0.000	0.000	0.000	0.000	1.414	0.000	0.000	0.000	0.000	0.000
TRINITY_DN136217_c2_g1	0.000	1.269	0.000	0.449	0.564	0.000	1.108	0.842	0.000	0.000
TRINITY_DN136217_c6_g1	0.000	2.115	0.000	0.736	0.000	0.000	0.000	0.000	0.000	0.000
TRINITY_DN136217_c7_g1	0.000	0.000	0.000	0.000	0.000	0.000	0.000	0.000	0.000	0.000
TRINITY_DN136217_c8_g1	0.000	0.000	0.000	0.000	0.000	0.000	0.000	0.000	0.000	0.000
TRINITY_DN1362181_c0_g1	0.000	0.000	0.000	0.000	0.000	0.000	0.000	0.000	0.000	0.000
TRINITY_DN1362184_c0_g1	0.000	0.000	0.000	0.200	0.103	0.000	0.494	0.000	0.000	0.000
TRINITY_DN1362185_c0_g1	0.000	0.000	0.000	0.494	0.000	0.000	0.000	0.000	0.000	0.000
TRINITY_DN1362186_c0_g1	0.000	0.000	0.000	0.000	0.000	0.000	0.000	0.000	0.000	0.000
TRINITY_DN1362187_c0_g1	0.000	0.000	0.000	0.683	0.000	0.000	0.000	0.000	0.413	0.000
TRINITY_DN136218_c0_g1	0.000	0.000	0.000	0.000	0.000	0.000	0.000	0.000	0.000	0.000
TRINITY_DN136218_c0_g2	0.000	0.000	0.000	0.000	1.040	0.000	0.000	0.000	0.752	0.000
TRINITY_DN136218_c0_g4	0.000	0.000	1.262	0.171	0.524	0.000	0.000	0.646	0.516	1.739
TRINITY_DN1362190_c0_g1	0.000	0.000	0.000	0.000	0.000	0.000	0.000	0.000	0.000	0.000
TRINITY_DN1362191_c0_g1	0.000	0.000	0.000	0.879	0.000	0.000	0.000	0.000	0.000	0.000
TRINITY_DN1362192_c0_g1	0.000	0.000	0.000	0.000	0.000	0.000	0.000	0.000	0.390	0.000
TRINITY_DN1362193_c0_g1	0.000	7.624	0.000	0.000	0.000	0.000	0.000	0.000	0.000	0.000
TRINITY_DN1362197_c0_g1	0.000	0.000	0.000	0.000	0.000	0.000	0.000	0.000	0.000	0.000
TRINITY_DN1362199_c0_g1	0.000	0.000	0.000	0.000	0.000	0.000	0.000	0.000	0.003	0.000
TRINITY_DN136219_c0_g1	0.000	0.000	0.000	0.214	0.437	0.000	2.114	0.000	0.129	0.000
TRINITY_DN136219_c2_g1	0.000	0.000	1.068	0.000	0.000	0.000	0.000	0.000	0.000	0.000
TRINITY_DN13621_c0_g1	0.000	0.000	1.466	0.539	0.272	2.474	2.587	1.863	1.146	0.000
TRINITY_DN1362200_c0_g1	0.000	0.000	0.000	0.000	0.000	0.000	0.000	0.000	0.000	0.000
TRINITY_DN1362203_c0_g1	0.000	0.000	0.194	0.000	0.000	0.000	0.000	0.000	0.000	0.000
TRINITY_DN1362204_c0_g1	0.000	0.000	0.795	0.000	0.000	0.000	0.000	0.000	0.000	0.000
TRINITY_DN1362207_c0_g1	0.000	0.000	0.000	0.490	0.000	0.000	0.000	0.000	0.000	0.000
TRINITY_DN1362208_c0_g1	0.000	0.000	0.000	0.000	0.000	0.000	0.000	0.000	0.000	0.000
TRINITY_DN1362209_c0_g1	0.000	0.000	0.000	0.000	0.000	0.000	0.000	0.000	0.499	0.000
TRINITY_DN136220_c1_g1	0.000	0.000	0.000	0.000	0.609	0.000	0.000	0.000	0.000	0.000
TRINITY_DN136220_c2_g1	0.000	0.000	0.000	0.000	0.780	0.000	0.000	2.844	0.000	0.000
TRINITY_DN136220_c4_g1	0.000	0.000	0.000	0.000	0.000	0.000	0.000	0.000	0.000	0.000
TRINITY_DN1362211_c0_g1	0.000	0.000	0.000	0.000	0.000	0.000	0.000	0.000	0.152	0.000
TRINITY_DN1362212_c0_g1	0.000	0.000	0.000	0.000	0.000	0.705	0.000	0.000	0.000	0.000
TRINITY_DN1362213_c0_g1	0.000	0.000	0.135	0.074	0.076	0.613	0.000	0.000	0.225	0.000
TRINITY_DN1362214_c0_g1	0.000	0.000	0.000	0.000	0.000	0.000	0.000	0.000	0.000	0.000
TRINITY_DN1362217_c0_g1	0.000	0.000	0.000	0.000	0.000	3.792	0.000	0.000	0.000	0.000
TRINITY_DN1362218_c0_g1	0.000	0.000	0.942	0.000	0.000	0.000	0.000	0.000	0.000	0.000
TRINITY_DN136221_c1_g1	0.000	0.000	0.000	0.000	0.000	0.000	0.000	0.000	0.000	0.000
TRINITY_DN1362220_c0_g1	0.000	0.000	0.000	0.000	0.000	0.000	0.000	0.000	0.000	0.000
TRINITY_DN1362221_c0_g1	0.000	0.000	0.000	0.268	0.822	0.000	0.000	0.000	0.323	0.000
TRINITY_DN1362222_c0_g1	0.000	0.000	0.000	0.186	0.000	0.000	0.000	0.000	0.000	0.000
TRINITY_DN1362224_c0_g1	0.000	0.000	0.000	0.174	0.000	0.000	0.000	0.655	0.000	0.000
TRINITY_DN1362225_c0_g1	0.000	0.000	0.000	0.000	0.969	0.000	0.000	0.000	0.000	0.000
TRINITY_DN1362227_c0_g1	0.000	0.000	0.000	0.000	0.000	0.000	0.000	0.000	0.000	0.000
TRINITY_DN136222_c0_g1	0.000	0.000	0.000	0.543	0.000	3.125	0.000	0.000	0.665	0.000
TRINITY_DN136222_c1_g2	0.000	0.000	0.000	0.972	0.000	0.000	0.000	0.000	0.000	0.000
TRINITY_DN136222_c2_g1	0.000	0.415	0.674	0.148	0.379	1.228	0.000	0.286	0.361	0.762
TRINITY_DN136222_c3_g1	0.000	0.000	0.000	0.000	0.000	0.000	0.000	0.000	0.000	0.000
TRINITY_DN1362231_c0_g1	0.000	0.000	0.000	0.000	0.000	0.000	0.000	0.000	0.000	0.000
TRINITY_DN1362234_c0_g1	0.000	0.000	0.762	0.407	0.000	0.000	2.010	0.000	0.248	0.000
TRINITY_DN1362237_c0_g1	0.000	0.000	0.000	0.000	0.000	0.000	0.000	0.000	0.592	0.000
TRINITY_DN136223_c0_g1	0.000	0.000	0.000	0.000	0.000	0.000	0.000	0.000	0.168	0.000
TRINITY_DN136223_c1_g2	0.000	0.000	0.000	0.000	0.000	1.562	0.000	0.000	0.000	0.000
TRINITY_DN136223_c2_g1	0.000	0.000	1.432	0.000	1.587	0.000	0.000	0.000	0.000	0.000
TRINITY_DN136223_c7_g1	0.000	5.365	1.160	0.000	0.000	0.000	0.000	0.000	0.000	0.000
TRINITY_DN1362240_c0_g1	0.000	0.000	0.000	0.547	0.000	0.000	0.000	0.000	0.335	0.000
TRINITY_DN1362241_c0_g1	0.000	0.000	0.000	0.000	0.000	0.000	0.000	0.000	0.924	0.000
TRINITY_DN1362242_c0_g1	0.000	0.000	0.000	0.000	0.000	0.000	0.000	0.000	0.000	0.000
TRINITY_DN1362243_c0_g1	0.000	0.000	0.000	0.000	0.000	0.000	0.000	0.000	0.000	0.000
TRINITY_DN1362248_c0_g1	0.000	0.000	0.000	0.000	0.000	0.000	0.000	0.000	0.000	0.000
TRINITY_DN1362249_c0_g1	0.000	0.000	0.000	0.000	0.000	0.000	0.000	0.000	0.000	0.000
TRINITY_DN136224_c1_g2	0.000	0.000	0.000	0.000	0.000	0.000	2.572	0.000	0.670	0.000
TRINITY_DN136224_c2_g1	0.000	0.000	0.000	0.000	0.000	0.000	3.643	0.000	0.000	0.000
TRINITY_DN1362250_c0_g1	0.000	0.000	0.000	0.000	0.000	0.000	0.000	0.814	0.000	0.000
TRINITY_DN1362252_c0_g1	0.000	0.000	0.000	0.000	0.000	0.000	0.000	0.000	0.000	0.000
TRINITY_DN1362254_c0_g1	0.000	0.000	1.089	0.000	0.000	1.685	0.000	0.000	1.073	0.000
TRINITY_DN1362255_c0_g1	0.000	0.000	0.000	0.000	0.000	0.000	0.000	0.000	0.000	0.000
TRINITY_DN1362257_c0_g1	0.000	0.000	1.717	0.000	1.945	0.000	0.000	0.000	0.000	0.000
TRINITY_DN1362258_c0_g1	0.000	0.000	0.000	0.000	1.154	0.803	0.000	0.000	0.286	0.000
TRINITY_DN1362259_c0_g1	0.000	0.000	0.000	0.000	0.000	0.000	0.000	0.000	0.000	0.000
TRINITY_DN1362260_c0_g1	0.000	0.000	0.000	0.000	0.498	0.000	0.000	0.000	0.000	0.000
TRINITY_DN1362261_c0_g1	0.000	0.000	0.000	0.000	0.717	0.000	0.000	0.000	0.000	0.000
TRINITY_DN1362262_c0_g1	0.000	0.000	0.000	0.722	0.000	0.000	0.000	0.000	0.000	0.000
TRINITY_DN1362264_c0_g1	0.000	0.000	0.000	0.000	0.000	0.000	0.000	0.000	0.578	0.000
TRINITY_DN1362265_c0_g1	0.000	0.000	0.000	0.000	0.000	0.000	0.000	0.000	0.000	0.000
TRINITY_DN1362267_c0_g1	0.000	0.000	0.000	0.000	0.000	0.000	0.000	0.000	0.000	0.000
TRINITY_DN1362269_c0_g1	0.000	0.000	1.090	0.293	0.000	0.000	0.000	0.000	0.353	0.000
TRINITY_DN136226_c0_g1	0.000	0.000	0.000	0.000	0.000	0.000	0.000	0.000	0.000	0.000
TRINITY_DN1362270_c0_g1	0.000	0.000	0.000	0.000	0.000	0.000	0.000	0.000	0.000	0.000
TRINITY_DN1362271_c0_g1	0.000	0.000	1.732	0.000	0.000	0.000	0.000	0.000	1.144	0.000
TRINITY_DN1362272_c0_g1	0.000	0.000	0.000	0.000	0.000	0.000	0.000	0.000	0.000	0.000
TRINITY_DN1362273_c0_g1	0.000	1.214	0.000	0.288	0.440	0.403	0.000	0.000	0.174	0.000
TRINITY_DN1362274_c0_g1	0.000	0.000	0.000	0.483	0.000	0.000	0.000	0.000	0.291	0.000
TRINITY_DN1362276_c0_g1	0.000	0.000	0.000	0.000	0.000	0.000	3.956	0.000	0.000	0.000
TRINITY_DN1362277_c0_g1	0.000	0.000	0.000	0.000	0.000	0.000	0.000	0.000	0.000	0.000
TRINITY_DN136227_c0_g1	0.000	0.000	0.000	0.000	0.000	0.000	0.000	0.000	0.000	0.000
TRINITY_DN1362280_c0_g1	0.000	0.000	0.000	0.000	0.000	0.889	0.000	0.000	0.358	0.000
TRINITY_DN1362283_c0_g1	0.000	0.000	0.000	0.000	0.000	0.000	0.000	0.000	0.000	0.000
TRINITY_DN1362284_c0_g1	0.000	2.305	0.000	0.402	0.000	0.000	0.000	0.000	0.000	0.000
TRINITY_DN1362287_c0_g1	0.000	0.000	0.000	0.000	0.000	0.000	0.000	0.000	0.000	0.000
TRINITY_DN1362288_c0_g1	0.000	0.000	0.000	0.000	0.000	0.000	0.000	0.000	0.000	0.000
TRINITY_DN136228_c1_g1	0.000	3.288	3.495	1.562	2.240	0.641	0.000	0.000	1.046	0.000
TRINITY_DN1362290_c0_g1	0.000	0.000	0.000	0.000	0.000	0.000	0.000	0.000	0.000	0.000
TRINITY_DN1362291_c0_g1	0.000	0.000	0.000	0.000	0.000	0.000	0.000	0.000	0.000	0.000
TRINITY_DN1362292_c0_g1	0.000	0.000	0.000	0.000	0.000	0.000	0.000	0.405	0.000	0.000
TRINITY_DN1362293_c0_g1	0.000	0.000	0.000	0.000	0.000	0.000	0.000	0.000	0.000	0.000
TRINITY_DN1362296_c0_g1	0.000	0.000	0.000	0.000	0.000	0.000	0.495	0.000	0.109	0.000
TRINITY_DN1362297_c0_g1	0.000	0.000	0.000	0.000	0.000	0.000	0.000	0.000	0.443	0.000
TRINITY_DN1362299_c0_g1	0.000	0.000	0.000	0.000	0.000	0.000	0.000	0.000	0.000	0.000
TRINITY_DN136229_c0_g1	0.000	0.000	0.000	0.000	0.144	0.000	0.000	0.000	0.085	0.000
TRINITY_DN136229_c0_g2	0.000	0.000	0.000	0.000	0.000	0.000	0.000	0.000	0.000	0.000
TRINITY_DN136229_c1_g1	0.000	0.000	0.000	0.000	0.000	0.000	0.000	0.000	0.000	0.000
TRINITY_DN136229_c2_g1	0.000	0.000	0.000	0.000	0.000	0.000	0.000	0.000	0.000	0.000
TRINITY_DN136229_c3_g1	0.000	0.000	0.582	0.203	0.000	0.000	0.000	0.000	0.000	0.000
TRINITY_DN13622_c0_g1	0.000	1.603	0.000	0.000	0.000	0.000	0.000	0.000	0.000	0.000
TRINITY_DN13622_c0_g2	0.000	0.000	1.639	0.625	0.000	1.793	0.000	2.397	0.000	1.512
TRINITY_DN1362302_c0_g1	0.000	0.000	0.000	0.297	0.151	0.000	0.000	0.000	0.090	0.000
TRINITY_DN1362303_c0_g1	0.000	0.000	0.000	0.000	0.760	2.082	0.000	2.800	0.888	0.000
TRINITY_DN1362304_c0_g1	0.000	0.000	0.000	0.000	0.000	0.000	0.000	0.000	0.000	0.000
TRINITY_DN1362306_c0_g1	0.000	0.000	0.000	0.000	0.849	0.000	2.020	1.549	0.000	0.000
TRINITY_DN1362307_c0_g1	0.000	0.756	0.000	0.000	0.273	0.000	0.000	0.000	0.000	0.000
TRINITY_DN1362308_c0_g1	0.000	0.000	0.453	0.732	0.755	0.000	0.000	0.000	0.588	0.000
TRINITY_DN136230_c0_g1	0.000	0.000	0.748	0.202	0.207	0.000	0.998	0.000	0.122	0.000
TRINITY_DN136230_c1_g1	0.000	0.000	1.075	0.000	1.209	0.000	0.000	0.000	0.000	0.000
TRINITY_DN1362310_c0_g1	0.000	0.000	0.345	0.378	0.097	0.000	0.000	0.000	0.000	0.000
TRINITY_DN1362311_c0_g1	0.000	0.000	0.000	0.000	0.255	0.000	0.000	0.000	0.300	0.000
TRINITY_DN1362312_c0_g1	0.000	0.000	0.000	0.000	0.000	0.000	0.000	0.000	0.000	0.000
TRINITY_DN1362313_c0_g1	0.000	0.000	0.000	0.000	0.000	0.000	0.000	0.000	1.073	0.000
TRINITY_DN1362316_c0_g1	0.000	0.000	0.000	0.000	0.000	0.000	0.000	0.000	0.000	0.000
TRINITY_DN1362320_c0_g1	0.000	0.000	0.000	0.433	0.000	1.249	0.000	0.000	0.000	0.000
TRINITY_DN1362321_c0_g1	0.000	0.000	0.000	0.000	0.000	0.000	0.000	0.000	0.000	0.000
TRINITY_DN1362323_c0_g1	0.000	0.000	4.250	0.760	0.000	0.000	0.000	0.000	0.000	0.000
TRINITY_DN1362326_c0_g1	0.000	0.688	0.000	0.000	0.249	0.000	0.000	0.000	0.000	0.000
TRINITY_DN1362327_c0_g1	0.000	0.000	0.000	0.000	0.000	0.000	0.000	0.000	0.000	0.000
TRINITY_DN1362328_c0_g1	0.000	0.000	0.000	0.000	0.000	0.000	0.000	0.000	0.000	0.000
TRINITY_DN136232_c0_g1	0.000	3.059	2.010	0.358	0.000	1.027	0.000	2.696	0.650	0.000
TRINITY_DN136232_c2_g1	0.000	0.000	1.800	1.920	0.501	0.000	0.000	0.000	0.000	0.000
TRINITY_DN136232_c3_g1	0.000	0.000	0.000	0.000	0.000	0.000	0.000	0.000	0.000	0.000
TRINITY_DN136232_c4_g1	0.000	0.000	0.000	0.000	0.000	0.000	0.000	0.000	0.000	0.000
TRINITY_DN136232_c5_g1	0.000	0.000	0.000	0.725	0.000	0.000	0.000	0.000	0.444	0.000
TRINITY_DN1362330_c0_g1	0.000	0.000	0.000	0.555	0.000	0.000	0.000	2.084	0.000	0.000
TRINITY_DN1362331_c0_g1	0.000	0.000	0.000	0.000	0.000	0.000	0.000	0.000	0.000	0.000
TRINITY_DN1362332_c0_g1	0.000	0.000	0.000	0.000	0.536	0.000	0.000	0.000	0.000	0.000
TRINITY_DN1362334_c0_g1	0.000	0.000	0.000	0.000	0.000	2.751	0.000	0.000	0.000	0.000
TRINITY_DN1362336_c0_g1	0.000	0.000	0.000	0.000	0.802	0.000	0.000	0.000	0.469	0.000
TRINITY_DN1362337_c0_g1	0.000	0.000	0.000	0.000	0.000	0.000	0.000	0.000	0.000	0.000
TRINITY_DN1362338_c0_g1	0.000	0.000	0.400	0.000	0.442	0.000	0.000	0.000	0.130	0.000
TRINITY_DN136233_c0_g2	0.000	0.000	0.000	0.000	0.000	0.000	0.000	0.000	0.000	0.000
TRINITY_DN136233_c10_g1	0.000	0.000	1.203	0.000	0.000	0.000	0.000	0.000	0.131	0.000
TRINITY_DN136233_c2_g1	0.000	0.000	1.095	0.000	0.000	0.000	0.000	0.000	0.000	0.000
TRINITY_DN136233_c3_g1	0.000	0.000	0.000	0.000	0.242	0.000	0.000	0.000	0.000	0.000
TRINITY_DN136233_c5_g1	0.000	0.000	0.000	0.000	0.000	3.705	0.000	0.000	0.000	0.000
TRINITY_DN136233_c6_g1	0.000	0.000	0.000	0.000	0.000	0.000	0.000	0.000	0.000	0.000
TRINITY_DN136233_c8_g1	0.000	1.460	0.000	0.000	0.000	0.000	0.000	0.000	0.620	0.000
TRINITY_DN136233_c9_g1	0.000	0.000	0.000	0.000	0.961	0.000	0.000	0.000	0.000	0.000
TRINITY_DN1362340_c0_g1	0.000	0.000	0.000	0.000	0.000	0.000	0.000	1.988	0.000	0.000
TRINITY_DN1362341_c0_g1	0.000	0.000	0.000	0.556	0.000	0.000	0.000	0.000	0.112	0.000
TRINITY_DN1362344_c0_g1	42.827	15.503	18.511	18.093	17.191	10.452	26.562	17.692	13.365	9.244
TRINITY_DN1362347_c0_g1	0.000	0.000	0.000	0.000	0.000	0.000	0.000	0.000	0.000	0.000
TRINITY_DN1362349_c0_g1	0.000	0.000	0.000	0.000	0.000	0.000	0.000	0.000	0.000	0.000
TRINITY_DN136234_c0_g1	0.000	0.000	0.000	0.000	0.000	0.000	0.000	0.000	0.552	0.000
TRINITY_DN136234_c2_g1	0.000	0.000	0.000	0.000	0.000	0.000	0.000	0.000	0.000	0.000
TRINITY_DN136234_c2_g2	0.000	1.365	1.780	0.000	0.000	0.000	0.000	0.000	0.649	0.000
TRINITY_DN136234_c3_g1	0.000	0.000	0.000	0.000	0.000	0.000	0.000	0.000	0.000	0.000
TRINITY_DN1362353_c0_g1	0.000	0.000	0.804	0.000	0.916	0.000	0.000	0.000	0.000	0.000
TRINITY_DN1362355_c0_g1	0.000	0.000	0.000	0.000	0.000	0.000	0.000	0.000	0.000	0.000
TRINITY_DN1362356_c0_g1	3.593	0.000	0.000	0.000	0.000	0.000	0.000	0.000	0.200	0.000
TRINITY_DN1362357_c0_g1	3.456	0.000	0.000	0.318	0.325	0.000	0.000	0.601	0.096	0.000
TRINITY_DN136235_c0_g1	0.000	0.000	0.000	0.000	0.000	0.000	0.000	0.000	0.000	0.000
TRINITY_DN1362361_c0_g1	0.000	0.000	0.000	0.000	0.000	0.000	0.000	0.000	0.000	0.000
TRINITY_DN1362362_c0_g1	0.000	0.000	0.000	0.000	0.000	0.000	0.000	0.000	0.294	0.000
TRINITY_DN1362363_c0_g1	0.000	0.000	0.582	0.000	0.000	0.000	0.000	0.000	0.000	0.000
TRINITY_DN1362364_c0_g1	0.000	0.000	0.000	0.000	0.000	0.000	0.000	0.000	0.000	1.395
TRINITY_DN1362365_c0_g1	0.000	1.146	1.502	0.000	0.416	0.000	0.000	0.000	0.000	0.000
TRINITY_DN1362366_c0_g1	0.000	0.000	0.830	0.000	0.000	1.276	0.000	0.000	0.000	0.000
TRINITY_DN1362367_c0_g1	0.000	0.000	0.000	0.000	0.000	0.000	0.000	0.000	0.000	0.000
TRINITY_DN1362368_c0_g1	0.000	0.000	0.000	0.000	0.000	0.000	0.000	0.000	0.000	0.000
TRINITY_DN136236_c0_g2	0.000	1.958	0.000	0.000	0.713	0.000	0.000	0.000	0.000	0.000
TRINITY_DN136236_c1_g1	0.000	0.000	0.000	0.000	0.000	0.000	0.000	0.000	0.401	0.000
TRINITY_DN1362370_c0_g1	0.000	0.000	0.000	0.000	0.325	0.000	0.787	0.000	0.384	0.000
TRINITY_DN1362374_c0_g1	0.000	0.000	2.551	0.686	0.000	0.000	0.000	0.000	0.000	0.000
TRINITY_DN1362375_c0_g1	0.000	0.000	0.000	0.000	0.000	0.000	0.000	0.000	0.000	0.000
TRINITY_DN1362376_c0_g1	0.000	0.000	0.000	0.556	0.379	0.000	0.000	0.698	0.112	1.882
TRINITY_DN1362378_c0_g1	0.000	0.000	0.000	0.000	0.000	0.000	0.000	0.000	0.000	0.000
TRINITY_DN1362379_c0_g1	0.000	0.000	0.000	0.000	0.000	0.000	0.000	0.000	0.000	0.000
TRINITY_DN136237_c0_g1	0.000	0.000	1.042	0.558	0.584	1.605	0.000	0.000	1.024	0.000
TRINITY_DN136237_c1_g4	0.000	0.000	0.000	0.000	0.000	0.000	0.000	0.000	0.000	0.000
TRINITY_DN1362380_c0_g1	0.000	0.000	0.000	0.000	0.000	0.000	0.000	0.000	0.141	0.000
TRINITY_DN1362381_c0_g1	0.000	0.000	0.000	0.237	0.000	1.345	0.000	0.000	0.000	0.000
TRINITY_DN1362383_c0_g1	0.000	0.000	0.000	0.000	0.000	0.000	0.000	0.000	0.000	0.000
TRINITY_DN1362385_c0_g1	0.000	0.000	0.000	0.000	0.397	0.000	0.000	0.000	0.000	0.000
TRINITY_DN1362386_c0_g1	0.000	0.000	0.000	0.000	0.000	0.000	0.000	0.000	0.000	0.000
TRINITY_DN1362389_c0_g1	0.000	0.000	0.000	0.000	0.000	0.000	0.000	0.000	0.000	0.000
TRINITY_DN1362391_c0_g1	0.000	0.000	0.000	0.000	0.000	0.000	0.000	0.000	0.000	0.000
TRINITY_DN1362395_c0_g1	0.000	0.000	0.000	0.000	0.000	0.000	0.000	0.000	0.371	0.000
TRINITY_DN1362396_c0_g1	0.000	0.000	0.000	0.000	0.000	0.000	0.000	0.000	0.000	0.000
TRINITY_DN1362397_c0_g1	0.000	0.000	0.000	0.000	0.000	0.000	0.000	0.000	0.000	0.000
TRINITY_DN1362399_c0_g1	0.000	0.000	0.000	0.000	0.000	0.000	0.000	0.000	0.000	0.000
TRINITY_DN136239_c0_g1	0.000	0.000	0.000	0.000	0.000	0.000	0.000	0.000	0.000	0.000
TRINITY_DN136239_c2_g1	0.000	1.769	2.877	0.000	0.000	0.000	0.000	2.575	0.000	0.000
TRINITY_DN13623_c0_g1	5.683	2.215	0.484	0.522	1.335	0.000	1.288	1.956	0.000	0.000
TRINITY_DN13623_c0_g3	0.000	0.000	0.000	0.000	0.000	3.125	0.000	0.000	0.000	0.000
TRINITY_DN13623_c1_g1	0.000	0.000	0.000	0.000	0.000	0.000	0.000	0.000	0.000	0.000
TRINITY_DN1362400_c0_g1	0.000	0.000	0.000	0.000	1.003	0.000	0.000	0.000	0.000	0.000
TRINITY_DN1362403_c1_g1	0.000	0.000	0.000	0.000	0.000	0.000	0.000	0.000	0.135	0.000
TRINITY_DN1362404_c0_g1	0.000	0.000	0.000	0.000	0.000	0.000	0.000	0.000	0.000	0.000
TRINITY_DN1362405_c0_g1	0.000	0.000	0.762	0.000	0.422	0.000	0.000	0.000	0.000	0.000
TRINITY_DN1362409_c0_g1	0.000	0.000	0.000	0.000	0.000	0.000	0.000	0.000	0.000	0.000
TRINITY_DN136240_c0_g1	0.000	0.000	0.610	0.000	0.000	0.000	1.612	0.000	0.000	0.000
TRINITY_DN136240_c0_g2	0.000	0.000	0.000	0.000	0.000	0.000	0.000	0.000	0.000	0.000
TRINITY_DN1362410_c0_g1	0.000	0.000	0.000	0.000	0.634	0.000	0.000	0.000	0.000	3.155
TRINITY_DN1362412_c0_g1	0.000	0.000	0.000	0.000	0.000	0.000	0.000	0.522	0.000	0.000
TRINITY_DN1362414_c0_g1	0.000	0.000	0.000	0.000	0.000	0.000	0.000	0.000	0.000	0.000
TRINITY_DN1362418_c0_g1	0.000	0.000	0.000	0.413	0.000	0.000	0.000	0.000	0.000	0.000
TRINITY_DN136241_c0_g1	0.000	0.000	1.710	0.000	1.424	0.000	0.000	0.586	0.468	0.000
TRINITY_DN1362423_c0_g1	0.000	0.000	0.000	0.000	0.000	0.000	0.000	0.000	0.000	0.000
TRINITY_DN1362425_c0_g1	0.000	0.000	0.000	0.000	0.000	0.000	0.000	0.000	0.000	0.000
TRINITY_DN1362427_c0_g1	0.000	0.000	2.040	0.000	0.967	0.000	0.000	0.000	0.000	0.000
TRINITY_DN136242_c0_g2	0.000	0.000	0.000	0.000	0.228	0.000	0.000	0.000	0.000	0.000
TRINITY_DN136242_c1_g1	0.000	0.000	0.285	0.000	0.000	0.000	0.000	0.000	0.375	0.000
TRINITY_DN136242_c2_g1	0.000	0.000	0.000	0.998	0.408	0.000	0.000	0.000	0.000	0.000
TRINITY_DN136242_c5_g1	0.000	0.000	0.000	0.400	0.000	0.000	0.000	0.000	0.478	0.000
TRINITY_DN136242_c6_g1	0.000	1.865	0.000	0.328	0.000	0.000	0.000	1.233	0.000	0.000
TRINITY_DN136242_c7_g1	0.000	0.000	0.000	0.000	0.000	0.000	0.000	0.000	0.516	0.000
TRINITY_DN1362430_c0_g1	0.000	0.000	0.000	0.266	0.816	0.000	0.000	0.000	0.160	0.000
TRINITY_DN1362431_c0_g1	0.000	0.000	0.000	0.000	0.000	0.000	0.000	0.000	0.000	0.000
TRINITY_DN1362432_c0_g1	0.000	0.000	0.000	0.000	0.000	0.000	0.000	0.000	0.000	0.000
TRINITY_DN1362434_c0_g1	0.000	0.000	0.000	0.000	0.000	0.000	0.000	0.000	0.000	0.000
TRINITY_DN1362435_c0_g1	0.000	0.000	0.000	0.000	0.000	0.000	0.000	0.000	0.000	0.000
TRINITY_DN1362436_c0_g1	0.000	0.000	0.000	0.268	0.274	0.000	0.000	0.000	0.484	0.000
TRINITY_DN1362437_c0_g1	0.000	0.000	0.000	0.000	0.000	0.000	0.000	0.000	0.250	0.000
TRINITY_DN1362438_c0_g1	0.000	0.000	0.000	0.000	0.000	0.000	0.000	0.000	0.129	0.000
TRINITY_DN136243_c2_g1	0.000	0.920	0.299	0.246	0.504	0.227	0.404	0.000	0.399	0.000
TRINITY_DN136243_c3_g1	0.000	0.000	0.000	0.000	0.000	0.000	0.000	0.000	0.000	0.000
TRINITY_DN136243_c5_g1	0.000	0.000	0.000	0.000	0.000	0.000	0.000	0.000	0.000	0.000
TRINITY_DN136243_c6_g1	0.000	0.255	0.000	0.000	0.000	0.504	0.000	0.000	0.055	0.000
TRINITY_DN136243_c7_g1	0.000	0.000	0.000	0.000	0.656	0.000	0.000	0.000	0.000	0.000
TRINITY_DN1362441_c0_g1	0.000	0.000	0.612	0.166	0.170	0.000	0.000	0.000	0.501	1.688
TRINITY_DN1362443_c0_g1	0.000	0.000	0.000	0.000	0.000	0.000	1.852	0.000	0.682	0.000
TRINITY_DN1362446_c0_g1	0.000	0.000	0.636	0.000	0.000	0.970	0.000	0.000	0.000	0.000
TRINITY_DN1362448_c0_g1	0.000	0.000	0.380	0.000	0.000	0.580	1.014	0.000	0.000	0.000
TRINITY_DN136244_c1_g1	0.000	0.000	4.063	0.000	0.000	0.000	0.000	0.000	0.000	0.000
TRINITY_DN136244_c2_g1	0.000	0.000	0.000	0.000	0.000	0.000	0.000	1.093	0.087	0.000
TRINITY_DN136244_c3_g1	0.000	0.000	0.000	0.000	0.410	0.000	0.000	0.000	0.000	0.000
TRINITY_DN1362450_c0_g1	0.000	0.000	0.000	0.000	0.000	0.000	1.017	0.000	0.000	0.000
TRINITY_DN1362451_c0_g1	0.000	0.000	0.000	0.000	0.203	0.000	0.000	0.000	0.120	0.000
TRINITY_DN1362452_c0_g1	0.000	0.000	0.000	0.000	0.000	0.000	0.000	0.000	0.000	0.000
TRINITY_DN1362454_c0_g1	0.000	0.000	0.000	0.000	0.000	0.000	0.000	0.000	0.000	6.713
TRINITY_DN1362455_c0_g1	0.000	0.000	1.160	0.000	0.000	1.793	0.000	0.000	0.000	0.000
TRINITY_DN1362458_c0_g1	0.000	0.000	0.453	1.221	0.000	0.000	0.000	0.000	0.000	0.000
TRINITY_DN136245_c0_g1	0.000	0.000	0.000	0.337	0.000	0.000	0.000	0.000	0.000	0.000
TRINITY_DN136245_c1_g1	0.000	0.517	0.000	0.000	0.000	0.515	0.000	0.000	0.000	0.000
TRINITY_DN136245_c4_g1	0.000	0.000	6.446	0.000	0.000	0.000	0.000	0.000	0.000	0.000
TRINITY_DN136245_c5_g1	0.000	0.000	0.000	0.000	0.902	0.000	0.000	0.000	0.000	0.000
TRINITY_DN1362460_c0_g1	0.000	0.000	0.000	0.000	0.000	0.000	0.000	0.000	0.000	0.000
TRINITY_DN1362461_c0_g1	0.000	1.833	0.000	0.000	0.000	0.000	0.000	0.812	0.260	0.000
TRINITY_DN1362465_c0_g1	0.000	0.000	0.000	0.000	0.000	0.000	0.000	0.000	0.490	0.000
TRINITY_DN1362467_c0_g1	0.000	0.000	0.000	0.000	0.000	0.000	0.000	0.000	0.060	0.000
TRINITY_DN1362468_c0_g1	0.000	0.000	0.000	0.000	0.135	0.370	0.000	0.504	0.241	0.000
TRINITY_DN1362469_c0_g1	0.000	0.000	0.000	0.376	0.192	0.529	0.000	0.000	0.113	0.000
TRINITY_DN136246_c0_g1	0.000	0.000	0.000	0.000	0.000	0.000	0.000	0.000	0.000	0.000
TRINITY_DN136246_c0_g2	0.000	0.000	0.000	0.801	1.688	0.000	0.000	0.000	0.000	0.000
TRINITY_DN136246_c1_g1	0.000	0.000	0.000	0.000	0.000	0.000	0.000	0.000	0.000	0.000
TRINITY_DN136246_c2_g1	0.000	0.000	0.000	0.000	0.000	0.000	0.000	0.000	1.073	0.000
TRINITY_DN136246_c3_g1	0.000	0.000	1.557	0.000	0.000	0.000	0.000	0.000	0.000	0.000
TRINITY_DN136246_c4_g1	0.000	0.000	0.000	0.000	0.000	0.000	0.000	0.000	0.000	0.000
TRINITY_DN136246_c5_g1	0.000	0.000	0.000	0.000	0.000	0.000	0.000	0.000	0.373	0.000
TRINITY_DN136246_c7_g1	0.000	0.000	0.000	0.650	0.000	1.872	0.000	0.000	0.000	0.000
TRINITY_DN1362470_c0_g1	0.000	0.000	0.000	0.000	0.000	0.000	0.000	0.000	0.000	0.000
TRINITY_DN1362471_c0_g1	0.000	0.000	0.000	0.000	0.000	0.000	0.000	0.000	0.000	0.000
TRINITY_DN1362472_c0_g1	0.000	0.000	0.000	0.000	0.000	0.000	0.000	0.000	0.504	0.000
TRINITY_DN1362473_c0_g1	0.000	0.000	0.000	0.000	0.257	0.000	0.000	0.000	0.059	0.000
TRINITY_DN1362474_c0_g1	0.000	0.000	0.000	0.000	0.416	0.000	0.000	0.000	0.000	0.000
TRINITY_DN1362475_c0_g1	0.000	0.000	0.000	0.000	0.000	0.000	0.000	0.000	0.000	0.000
TRINITY_DN1362476_c0_g1	0.000	0.000	0.000	0.784	0.000	0.000	0.000	0.000	0.000	0.000
TRINITY_DN1362477_c0_g1	0.000	0.000	0.000	0.000	0.000	0.000	0.000	0.000	0.000	0.000
TRINITY_DN1362478_c0_g1	0.000	0.000	0.000	0.232	0.000	0.000	0.000	0.000	0.000	0.000
TRINITY_DN1362481_c0_g1	0.000	0.000	0.000	0.578	0.604	0.000	0.000	0.000	0.000	0.000
TRINITY_DN1362484_c0_g1	0.000	0.000	0.000	0.000	0.973	0.000	0.000	0.000	0.000	0.000
TRINITY_DN1362485_c0_g1	0.000	0.000	0.000	0.000	0.557	0.000	0.000	0.000	0.164	0.000
TRINITY_DN1362488_c0_g1	0.000	0.000	0.000	0.000	0.000	0.000	0.000	0.000	0.000	0.000
TRINITY_DN136248_c0_g1	0.000	0.000	0.000	0.000	0.000	0.000	0.000	3.433	0.000	0.000
TRINITY_DN1362491_c0_g1	0.000	0.000	0.000	0.000	0.000	0.000	0.000	0.000	0.000	0.000
TRINITY_DN1362492_c0_g1	0.000	0.000	0.465	0.250	0.000	0.000	0.000	1.877	0.000	0.000
TRINITY_DN1362493_c0_g1	0.000	0.000	0.000	0.000	0.000	0.000	0.000	0.000	0.000	0.000
TRINITY_DN1362497_c0_g1	0.000	0.986	0.000	0.000	0.000	0.000	1.708	1.303	0.210	0.000
TRINITY_DN1362499_c0_g1	0.000	0.000	0.000	0.000	0.000	0.000	0.000	0.000	0.000	0.000
TRINITY_DN136249_c0_g1	0.000	0.000	0.000	0.000	0.000	0.000	2.332	0.000	0.000	0.000
TRINITY_DN13624_c0_g1	0.000	0.000	0.848	1.687	0.000	0.000	0.000	0.000	0.000	0.000
TRINITY_DN13624_c0_g4	0.000	0.000	0.000	0.000	0.000	0.000	0.000	0.000	0.520	0.000
TRINITY_DN1362501_c0_g1	0.000	0.000	0.000	0.000	0.000	2.768	0.000	0.000	0.587	0.000
TRINITY_DN1362503_c0_g1	0.000	0.000	0.000	0.000	0.000	0.000	0.000	0.000	1.113	0.000
TRINITY_DN1362504_c0_g1	0.000	0.000	0.000	0.430	0.440	0.897	0.000	0.000	0.391	0.000
TRINITY_DN1362505_c0_g1	0.000	0.000	0.000	0.000	0.000	0.000	0.000	0.000	0.000	0.000
TRINITY_DN1362506_c0_g1	0.000	0.000	0.000	0.000	0.000	0.000	0.000	0.000	0.000	0.000
TRINITY_DN1362508_c0_g1	0.000	2.565	0.000	0.000	0.000	0.000	0.000	0.000	0.000	0.000
TRINITY_DN136250_c0_g1	0.000	0.000	0.000	1.008	0.000	0.000	0.000	0.000	0.000	0.000
TRINITY_DN1362511_c0_g1	0.000	0.000	0.000	0.000	0.558	0.000	0.000	0.000	0.000	0.000
TRINITY_DN1362512_c0_g1	0.000	0.000	0.896	1.431	0.000	0.000	0.000	0.000	0.292	0.000
TRINITY_DN1362514_c0_g1	0.000	0.000	0.000	0.000	0.000	0.000	0.000	0.000	0.000	0.000
TRINITY_DN1362515_c0_g1	0.000	0.000	0.000	0.000	0.000	0.000	0.000	0.000	0.000	0.000
TRINITY_DN1362516_c0_g1	2.723	0.000	0.228	0.000	0.127	0.000	0.079	0.000	0.345	0.000
TRINITY_DN1362518_c0_g1	0.000	0.302	0.000	0.108	0.000	0.000	0.000	0.000	0.065	0.000
TRINITY_DN1362519_c0_g1	0.000	0.000	0.000	0.000	1.077	0.000	0.000	0.000	0.476	0.000
TRINITY_DN136251_c0_g1	0.000	0.000	0.000	0.000	0.000	0.000	0.000	0.000	0.278	0.000
TRINITY_DN136251_c0_g2	0.000	0.000	0.000	0.000	0.000	1.331	0.000	0.000	0.000	0.000
TRINITY_DN1362520_c0_g1	0.000	0.806	0.530	0.000	0.000	0.000	0.000	0.000	0.000	0.000
TRINITY_DN1362524_c0_g1	0.000	0.000	0.000	0.000	0.000	0.000	0.000	0.000	0.000	0.000
TRINITY_DN1362525_c0_g1	0.000	0.000	1.413	0.000	0.391	0.000	0.000	0.000	0.686	0.000
TRINITY_DN1362527_c0_g1	0.000	0.000	0.000	0.000	0.000	0.000	0.000	0.000	0.000	0.000
TRINITY_DN1362528_c0_g1	0.000	0.000	0.000	0.000	0.000	0.000	0.000	0.000	0.000	0.000
TRINITY_DN1362529_c0_g1	0.000	0.000	0.602	0.000	0.000	0.000	0.000	1.210	0.000	0.000
TRINITY_DN136252_c1_g1	0.000	0.000	0.000	0.000	0.000	0.000	0.000	0.000	0.000	0.000
TRINITY_DN136252_c2_g1	0.000	0.000	0.000	0.000	0.000	0.000	0.000	0.000	0.000	0.000
TRINITY_DN136252_c2_g2	0.000	0.000	0.000	0.000	2.487	0.000	0.000	0.000	0.000	0.000
TRINITY_DN136252_c4_g1	0.000	0.000	1.751	1.876	0.000	0.000	0.000	0.000	4.044	0.000
TRINITY_DN136252_c5_g1	0.000	0.000	0.000	0.000	0.000	0.000	0.000	0.000	0.000	0.000
TRINITY_DN136252_c6_g1	0.000	0.000	0.000	0.000	0.852	0.000	0.000	0.000	0.000	0.000
TRINITY_DN136252_c8_g1	0.000	0.000	0.000	0.000	0.000	0.000	0.000	0.000	0.000	0.000
TRINITY_DN1362531_c0_g1	0.000	0.000	0.770	0.000	0.000	0.000	0.000	0.000	0.751	0.000
TRINITY_DN1362533_c0_g1	0.000	0.000	0.000	0.000	0.000	1.184	0.000	0.000	0.000	0.000
TRINITY_DN1362535_c0_g1	0.000	0.000	0.000	0.000	0.707	0.000	0.000	0.000	0.000	0.000
TRINITY_DN1362536_c0_g1	0.000	0.000	0.000	0.000	0.000	0.000	0.000	0.000	0.000	0.000
TRINITY_DN1362539_c0_g1	0.000	0.000	0.000	0.000	0.000	0.000	0.000	0.000	0.000	0.000
TRINITY_DN1362544_c0_g1	0.000	0.000	0.000	1.344	0.467	0.000	0.000	0.000	0.000	0.000
TRINITY_DN1362550_c0_g1	0.000	0.000	1.008	0.000	0.000	0.000	0.000	0.000	0.163	0.000
TRINITY_DN1362551_c0_g1	0.000	0.000	0.000	0.000	0.000	0.000	0.000	0.000	0.000	0.000
TRINITY_DN1362552_c0_g1	0.000	0.000	0.000	0.000	0.000	2.045	0.000	0.000	0.000	3.649
TRINITY_DN1362553_c0_g1	0.000	0.000	0.000	0.000	0.000	0.000	0.000	0.000	0.000	0.000
TRINITY_DN1362554_c0_g1	0.000	0.000	0.000	1.117	0.000	0.000	0.000	0.000	0.000	0.000
TRINITY_DN1362555_c0_g1	0.000	0.000	0.000	0.000	0.000	0.000	0.000	0.000	0.000	0.000
TRINITY_DN1362556_c0_g1	0.000	2.931	0.000	0.000	0.795	0.000	0.000	0.000	0.624	0.000
TRINITY_DN1362557_c0_g1	0.000	0.000	0.000	0.000	0.000	0.000	0.000	0.000	0.552	0.000
TRINITY_DN1362559_c0_g1	0.000	0.000	0.000	0.000	0.000	0.000	0.000	0.000	0.000	0.000
TRINITY_DN136255_c0_g1	0.000	0.000	0.000	0.000	0.648	0.000	0.000	0.000	2.566	0.000
TRINITY_DN136255_c0_g2	0.000	0.000	0.000	0.000	0.000	0.000	0.000	0.000	0.536	0.000
TRINITY_DN136255_c3_g1	0.000	0.000	0.000	0.000	0.000	0.000	0.000	0.000	0.000	0.000
TRINITY_DN136255_c3_g2	0.000	0.000	2.336	0.629	0.000	5.425	0.000	0.000	0.000	0.000
TRINITY_DN1362560_c0_g1	0.000	0.000	2.717	0.730	0.000	0.000	0.000	0.000	0.000	0.000
TRINITY_DN1362563_c0_g1	0.000	0.000	0.000	0.000	0.000	0.000	0.000	0.000	0.000	0.000
TRINITY_DN1362564_c0_g1	0.000	0.000	3.894	0.000	0.431	0.000	0.000	0.000	0.000	0.000
TRINITY_DN1362565_c0_g1	0.000	0.000	0.787	0.000	0.000	0.000	0.000	0.000	0.000	0.000
TRINITY_DN1362566_c0_g1	0.000	0.000	0.000	0.000	0.000	0.000	3.439	0.000	0.000	0.000
TRINITY_DN1362568_c0_g1	0.000	0.000	0.000	0.000	0.000	0.000	0.000	0.000	0.000	0.000
TRINITY_DN136256_c0_g1	0.000	0.000	0.000	0.000	0.000	0.000	0.000	0.000	0.000	0.000
TRINITY_DN136256_c1_g1	0.000	0.000	0.000	0.637	0.000	0.000	0.000	0.000	0.000	0.000
TRINITY_DN1362570_c0_g1	0.000	0.000	0.000	0.703	0.000	0.000	0.000	0.000	0.429	0.000
TRINITY_DN1362572_c0_g1	0.000	0.000	0.000	0.000	0.000	0.000	0.000	0.000	0.000	0.000
TRINITY_DN1362573_c0_g1	0.000	0.000	0.000	0.000	0.000	0.000	0.000	0.000	0.000	0.000
TRINITY_DN1362577_c0_g1	0.000	0.000	0.000	0.000	0.000	0.000	0.000	0.000	0.000	0.000
TRINITY_DN1362578_c0_g1	0.000	0.000	0.000	0.000	0.000	0.000	0.000	0.000	0.000	0.000
TRINITY_DN1362579_c1_g1	0.000	0.000	0.000	0.000	0.000	0.000	0.000	0.000	0.551	0.000
TRINITY_DN136257_c0_g1	0.000	0.000	0.409	0.221	0.000	0.000	0.000	0.000	0.000	0.000
TRINITY_DN136257_c1_g1	0.000	0.000	0.000	0.000	0.000	0.000	0.000	0.000	0.275	0.000
TRINITY_DN1362581_c0_g1	0.000	0.000	0.000	0.000	0.000	0.000	0.000	0.000	0.000	0.000
TRINITY_DN1362582_c0_g1	0.000	0.000	0.000	0.000	0.000	0.000	0.000	3.016	0.000	0.000
TRINITY_DN1362583_c0_g1	0.000	0.000	0.000	0.000	0.000	0.000	0.000	0.000	0.536	0.000
TRINITY_DN1362584_c0_g1	0.000	0.000	0.000	0.000	0.000	0.000	0.000	0.000	0.285	0.000
TRINITY_DN1362587_c0_g1	0.000	0.000	0.000	0.197	0.000	0.000	0.000	0.000	0.000	0.000
TRINITY_DN1362588_c0_g1	0.000	0.000	0.000	0.000	0.000	0.000	0.000	0.000	0.000	0.000
TRINITY_DN1362589_c0_g1	0.000	0.000	0.000	0.000	0.420	0.000	0.000	0.000	0.000	0.000
TRINITY_DN136258_c0_g1	0.000	11.990	2.068	5.611	12.965	5.472	5.897	9.180	3.853	3.404
TRINITY_DN1362592_c0_g1	0.000	0.000	0.000	0.637	0.667	0.000	0.000	0.000	0.780	0.000
TRINITY_DN1362593_c0_g1	0.000	1.190	0.000	0.000	0.000	0.000	0.000	0.000	0.253	0.000
TRINITY_DN1362595_c0_g1	0.000	0.000	0.000	0.000	0.000	0.000	0.000	0.000	0.000	0.000
TRINITY_DN1362596_c0_g1	0.000	0.000	0.000	0.000	0.000	0.000	0.000	0.000	0.000	0.000
TRINITY_DN1362598_c0_g1	0.000	0.182	0.354	0.065	0.133	0.359	0.000	0.000	0.119	0.670
TRINITY_DN1362599_c0_g1	0.000	0.000	0.000	0.344	0.000	0.000	0.000	0.000	0.147	0.000
TRINITY_DN136259_c0_g1	0.000	0.000	0.000	0.917	0.624	0.000	0.000	1.155	0.553	0.000
TRINITY_DN13625_c0_g1	0.000	0.000	0.000	0.000	0.290	0.000	0.000	0.000	0.000	0.000
TRINITY_DN13625_c1_g1	0.000	0.000	0.000	0.000	0.837	0.000	0.000	0.000	0.000	0.000
TRINITY_DN13625_c2_g1	0.000	0.000	0.000	0.000	0.000	0.000	0.000	0.000	0.000	0.000
TRINITY_DN1362600_c0_g1	0.000	0.000	0.000	0.276	0.248	0.000	0.000	0.000	0.000	0.000
TRINITY_DN1362601_c0_g1	0.000	0.000	0.000	0.000	0.000	0.000	0.000	0.000	0.000	0.000
TRINITY_DN1362604_c0_g1	0.000	0.000	0.000	0.000	0.000	0.000	0.000	0.000	0.000	0.000
TRINITY_DN1362608_c0_g1	0.000	0.000	0.000	0.000	0.000	0.000	0.000	0.000	0.000	0.000
TRINITY_DN136260_c11_g1	0.000	0.000	0.000	0.870	1.361	0.000	2.154	0.000	0.532	0.000
TRINITY_DN136260_c3_g1	0.000	0.000	0.000	0.000	0.000	1.394	0.000	0.000	0.296	0.000
TRINITY_DN136260_c4_g1	0.000	0.000	0.000	0.000	0.000	0.000	0.000	0.000	0.000	0.000
TRINITY_DN136260_c5_g1	0.000	0.000	0.000	0.000	0.000	0.000	0.000	0.000	0.000	0.000
TRINITY_DN136260_c6_g1	0.000	0.000	3.169	0.000	0.000	0.000	0.000	0.000	0.000	0.000
TRINITY_DN136260_c8_g1	0.000	0.000	0.000	0.000	0.000	0.000	0.000	0.000	0.000	0.000
TRINITY_DN1362610_c0_g1	0.000	0.000	0.000	0.774	0.000	0.000	0.000	0.000	0.000	0.000
TRINITY_DN1362614_c0_g1	0.000	0.000	0.000	0.000	0.000	0.000	0.000	0.000	0.000	0.000
TRINITY_DN1362615_c0_g1	0.000	0.000	0.000	0.000	0.000	0.000	0.000	0.000	0.000	0.000
TRINITY_DN1362618_c0_g1	0.000	0.000	0.000	0.000	0.000	0.000	0.000	0.000	0.324	5.434
TRINITY_DN1362619_c0_g1	0.000	0.000	0.900	0.000	0.000	0.000	0.000	0.000	0.294	0.000
TRINITY_DN136261_c0_g1	0.000	0.000	0.630	0.115	0.586	0.958	0.000	0.000	0.209	0.000
TRINITY_DN1362620_c0_g1	0.000	0.000	0.000	0.000	0.000	0.000	0.000	0.000	0.000	0.000
TRINITY_DN1362622_c0_g1	0.000	0.000	0.000	0.000	0.000	0.000	0.000	0.000	0.042	0.000
TRINITY_DN1362624_c0_g1	0.000	0.000	0.000	0.000	0.000	2.658	0.000	0.000	0.564	0.000
TRINITY_DN1362625_c0_g1	0.000	0.000	0.000	0.000	2.436	0.000	0.000	0.000	0.000	0.000
TRINITY_DN1362626_c0_g1	0.000	0.394	0.000	0.000	0.000	0.000	0.000	1.061	0.000	0.000
TRINITY_DN1362628_c0_g1	0.000	0.000	0.000	0.000	0.000	0.000	0.000	0.000	0.000	0.000
TRINITY_DN1362629_c0_g1	0.000	0.000	0.000	0.000	0.000	0.000	0.000	0.000	0.247	0.000
TRINITY_DN136262_c0_g1	0.000	0.000	0.000	0.000	0.000	0.000	0.000	0.000	0.000	0.000
TRINITY_DN136262_c0_g2	0.000	0.000	0.000	0.000	0.000	0.000	0.000	0.000	0.000	0.000
TRINITY_DN136262_c1_g1	0.000	1.182	1.491	0.715	2.618	1.057	1.190	2.022	1.331	1.884
TRINITY_DN136262_c1_g2	0.000	0.000	0.000	0.000	0.000	1.787	0.000	0.000	0.189	0.000
TRINITY_DN136262_c2_g1	0.000	0.000	0.000	0.000	0.126	0.000	0.000	0.000	0.103	0.000
TRINITY_DN1362630_c0_g1	0.000	0.000	0.000	0.502	0.514	0.000	0.000	0.000	0.151	0.000
TRINITY_DN1362631_c0_g1	0.000	0.000	0.000	0.000	0.000	0.000	0.000	0.000	0.000	0.000
TRINITY_DN1362632_c0_g1	0.000	0.000	0.000	0.528	0.000	0.000	0.000	0.000	0.000	0.000
TRINITY_DN1362634_c0_g1	0.000	0.000	0.000	0.000	0.000	0.000	0.000	0.000	0.000	0.000
TRINITY_DN1362635_c0_g1	0.000	0.000	0.000	0.000	0.448	0.000	0.000	0.000	0.527	0.000
TRINITY_DN136263_c0_g1	2.005	0.000	1.487	0.698	0.542	1.383	1.232	1.283	0.831	0.000
TRINITY_DN136263_c0_g2	0.000	0.000	0.842	0.464	0.197	0.881	0.000	0.140	0.540	0.371
TRINITY_DN136263_c0_g3	0.000	0.000	0.000	0.000	0.000	0.000	0.000	0.000	0.000	0.000
TRINITY_DN136263_c2_g1	0.000	0.258	0.000	0.091	0.219	0.888	0.227	0.000	0.317	0.477
TRINITY_DN136263_c4_g1	0.000	0.000	0.000	0.000	0.000	0.000	0.000	0.000	0.332	0.000
TRINITY_DN1362642_c0_g1	0.000	0.000	0.976	0.000	0.180	0.496	0.000	0.000	0.000	0.000
TRINITY_DN1362643_c0_g1	0.000	0.000	0.000	0.113	0.000	0.000	0.000	0.000	0.275	0.000
TRINITY_DN1362644_c0_g1	0.000	0.000	0.000	0.000	0.000	0.000	0.000	0.000	0.784	0.000
TRINITY_DN1362645_c0_g1	0.000	0.000	0.000	0.000	0.771	0.000	1.241	0.000	0.000	0.000
TRINITY_DN1362646_c0_g1	0.000	0.000	0.000	0.289	0.000	0.000	0.000	0.000	0.000	0.000
TRINITY_DN1362648_c0_g1	0.000	2.188	0.000	0.000	0.000	0.000	0.000	0.000	0.000	0.000
TRINITY_DN136264_c0_g1	0.000	0.000	3.110	1.015	0.173	3.977	0.000	1.282	0.615	0.000
TRINITY_DN136264_c0_g2	0.000	1.139	0.000	0.000	0.000	0.000	0.000	0.000	0.000	0.000
TRINITY_DN136264_c1_g1	0.000	0.000	0.188	0.139	0.086	0.000	0.415	0.000	0.185	0.000
TRINITY_DN136264_c2_g1	0.000	0.000	0.000	1.412	0.000	2.966	0.000	1.916	0.314	0.000
TRINITY_DN136264_c4_g1	0.000	0.000	0.000	0.000	0.156	0.211	0.376	0.000	0.139	0.784
TRINITY_DN136264_c5_g1	0.000	0.000	0.000	0.258	0.000	0.000	0.000	0.000	0.000	0.000
TRINITY_DN1362651_c0_g1	0.000	0.000	0.899	0.000	0.000	0.914	1.610	0.000	0.000	0.000
TRINITY_DN1362652_c0_g1	0.000	0.000	0.000	0.000	0.000	0.000	0.000	1.686	0.000	0.000
TRINITY_DN1362654_c0_g1	0.000	0.000	0.000	0.000	0.000	1.615	0.000	0.000	0.000	0.000
TRINITY_DN1362655_c0_g1	0.000	0.000	0.000	0.000	0.000	0.000	0.000	1.017	0.653	0.000
TRINITY_DN1362657_c0_g1	0.000	0.000	0.233	0.000	0.519	0.000	0.000	0.000	0.000	0.000
TRINITY_DN136265_c0_g1	0.000	0.000	0.000	0.347	0.000	0.000	1.193	0.000	0.104	0.000
TRINITY_DN136265_c1_g1	0.000	0.000	0.102	0.337	0.058	0.310	0.000	0.000	0.137	0.000
TRINITY_DN136265_c3_g1	0.000	0.000	0.000	0.000	0.000	0.000	0.000	0.041	0.129	0.000
TRINITY_DN136265_c4_g1	0.000	0.000	0.000	0.000	0.000	0.000	0.000	0.000	0.000	6.478
TRINITY_DN136265_c5_g1	0.000	0.000	0.970	0.176	0.000	0.000	0.867	0.000	0.106	0.000
TRINITY_DN1362661_c0_g1	0.000	0.000	0.000	0.000	0.000	0.000	0.000	0.000	0.000	0.000
TRINITY_DN1362662_c0_g1	0.000	0.000	0.000	0.866	0.451	1.249	0.000	1.649	0.000	4.455
TRINITY_DN1362663_c0_g1	0.000	0.000	0.000	0.000	0.000	0.000	0.000	0.000	0.000	0.000
TRINITY_DN1362664_c0_g1	0.000	0.000	0.000	0.000	0.000	0.000	0.000	0.000	0.000	0.000
TRINITY_DN1362668_c0_g1	0.000	0.000	0.807	0.293	0.598	1.231	0.000	0.000	0.232	0.000
TRINITY_DN1362669_c0_g1	0.000	0.000	0.000	0.187	0.191	0.000	0.000	0.000	0.000	0.000
TRINITY_DN136266_c0_g1	0.000	0.000	0.000	0.620	0.000	5.323	0.000	0.000	0.758	0.000
TRINITY_DN136266_c0_g2	0.000	0.000	0.000	0.000	0.000	0.000	0.000	0.000	0.000	0.000
TRINITY_DN1362671_c0_g1	0.000	0.000	0.000	0.477	0.000	0.000	0.000	0.000	0.292	0.000
TRINITY_DN1362672_c0_g1	0.000	0.000	0.000	0.000	0.000	0.000	0.000	0.000	0.000	0.000
TRINITY_DN1362673_c0_g1	0.000	1.616	0.000	0.000	0.000	0.000	0.000	0.000	0.343	0.000
TRINITY_DN1362674_c0_g1	0.000	0.000	0.000	0.000	0.000	0.000	0.000	0.000	0.000	0.000
TRINITY_DN1362675_c0_g1	0.000	0.000	0.000	0.489	0.000	0.000	0.000	0.000	0.000	0.000
TRINITY_DN1362676_c0_g1	0.000	0.000	0.000	0.633	0.000	0.000	0.000	0.000	0.000	0.000
TRINITY_DN1362677_c0_g1	0.000	0.000	0.000	0.000	0.000	0.000	0.000	0.000	0.000	0.000
TRINITY_DN1362679_c0_g1	0.000	0.000	0.000	0.000	0.000	0.000	0.000	0.000	0.000	0.000
TRINITY_DN136267_c10_g1	0.000	0.000	0.000	0.262	0.000	0.000	1.293	0.000	0.000	0.000
TRINITY_DN136267_c1_g1	0.000	0.000	0.000	0.273	0.279	0.777	0.000	0.000	0.546	0.000
TRINITY_DN136267_c2_g1	0.000	0.000	3.996	0.000	0.000	0.000	0.000	0.000	1.631	0.000
TRINITY_DN136267_c5_g1	0.000	0.000	0.000	0.620	0.000	0.000	0.000	0.000	0.000	0.000
TRINITY_DN136267_c7_g1	0.000	2.079	0.000	0.725	0.000	0.000	0.000	0.000	0.444	0.000
TRINITY_DN1362682_c0_g1	0.000	0.000	0.000	0.000	0.000	0.000	0.000	0.000	0.000	0.000
TRINITY_DN1362683_c0_g1	0.000	0.000	0.000	0.000	0.000	0.000	0.000	0.000	0.000	0.000
TRINITY_DN1362684_c0_g1	0.000	0.000	0.000	0.000	0.416	0.000	0.000	0.000	0.000	0.000
TRINITY_DN1362685_c0_g1	0.000	0.000	0.000	1.951	0.000	0.000	0.000	0.000	0.000	0.000
TRINITY_DN1362687_c0_g1	0.000	0.000	0.000	0.000	0.000	0.000	0.000	0.000	0.000	0.000
TRINITY_DN1362688_c0_g1	0.000	0.000	0.000	0.000	0.000	4.420	0.000	1.952	0.312	0.000
TRINITY_DN136268_c0_g1	0.000	0.000	0.000	0.000	0.000	0.561	0.000	0.000	0.123	0.000
TRINITY_DN136268_c0_g2	0.000	0.000	0.000	0.000	0.000	0.000	0.000	0.000	0.980	0.000
TRINITY_DN136268_c1_g1	0.000	0.000	0.000	0.000	0.000	0.536	0.000	0.000	0.000	0.000
TRINITY_DN1362690_c0_g1	0.000	0.000	0.000	0.000	0.604	0.000	0.000	0.000	0.353	0.000
TRINITY_DN1362691_c0_g1	0.000	0.000	0.879	0.000	0.000	0.000	0.000	0.000	0.287	0.000
TRINITY_DN1362692_c0_g1	0.000	0.000	0.000	0.000	0.000	0.746	2.594	0.985	0.475	0.000
TRINITY_DN1362693_c0_g1	0.000	0.000	0.000	0.000	0.000	0.000	0.000	0.000	0.000	0.000
TRINITY_DN1362696_c0_g1	0.000	0.000	1.294	0.697	0.000	0.000	0.000	0.000	0.000	0.000
TRINITY_DN1362697_c0_g1	0.000	0.000	0.000	0.413	0.000	0.000	0.000	0.000	0.253	0.000
TRINITY_DN13626_c0_g1	0.000	10.727	0.000	10.205	2.614	0.000	0.000	0.000	0.979	0.000
TRINITY_DN13626_c0_g2	0.000	0.000	1.717	1.717	1.276	2.664	0.000	0.000	0.000	0.000
TRINITY_DN13626_c0_g3	0.000	0.000	0.000	0.476	0.000	0.000	0.000	0.000	0.000	0.000
TRINITY_DN13626_c1_g1	0.000	0.219	0.000	0.303	0.080	0.000	0.770	0.000	0.047	0.000
TRINITY_DN1362700_c0_g1	0.000	0.000	0.000	0.000	0.000	0.000	0.000	0.000	0.000	0.000
TRINITY_DN1362700_c0_g2	0.000	0.552	0.000	0.000	0.000	0.000	0.000	0.000	0.000	0.000
TRINITY_DN1362701_c0_g1	0.000	0.000	0.000	0.198	0.000	0.000	0.000	0.000	0.000	0.000
TRINITY_DN1362706_c0_g1	0.000	0.000	0.000	0.000	0.000	0.000	0.000	0.000	0.000	0.000
TRINITY_DN1362707_c0_g1	0.000	0.000	0.000	0.334	0.000	0.000	0.000	0.000	0.000	0.000
TRINITY_DN136270_c3_g2	0.000	0.000	0.000	0.000	0.000	0.000	2.851	0.000	0.442	0.000
TRINITY_DN136270_c4_g1	0.000	0.000	4.273	0.000	1.199	0.000	0.002	0.000	1.313	5.871
TRINITY_DN1362711_c0_g1	0.000	0.000	0.000	0.000	0.147	0.000	0.000	0.000	0.000	0.655
TRINITY_DN1362713_c0_g1	0.000	0.000	0.979	0.000	0.000	0.000	0.874	0.000	0.427	0.000
TRINITY_DN1362715_c0_g1	0.000	0.000	0.000	0.000	0.226	0.000	0.000	0.000	0.000	0.000
TRINITY_DN1362716_c0_g1	1.876	0.000	0.311	0.426	0.000	0.945	0.000	0.000	0.207	0.875
TRINITY_DN1362717_c0_g1	0.000	0.000	0.000	0.000	0.000	0.000	0.000	0.000	0.000	0.000
TRINITY_DN1362718_c0_g1	0.000	0.000	0.000	0.000	0.000	0.000	0.000	0.000	0.000	0.000
TRINITY_DN136271_c0_g1	0.000	0.000	0.000	1.645	0.000	0.000	0.000	1.558	0.000	0.000
TRINITY_DN1362721_c0_g1	0.000	0.000	0.000	0.000	0.000	0.000	0.000	0.000	0.000	0.000
TRINITY_DN1362722_c0_g1	0.000	0.000	0.000	0.000	0.000	0.000	0.000	0.000	0.000	0.000
TRINITY_DN1362724_c0_g1	0.000	0.000	0.000	0.000	0.000	0.000	0.000	0.000	0.000	0.000
TRINITY_DN1362725_c0_g1	0.000	0.000	0.000	0.000	0.000	0.000	0.000	0.000	0.000	0.000
TRINITY_DN1362728_c0_g1	0.000	0.000	0.000	0.000	0.000	0.000	0.000	0.000	0.000	0.000
TRINITY_DN1362729_c0_g1	0.000	0.000	0.000	0.000	0.000	0.000	0.000	0.000	0.305	0.000
TRINITY_DN136272_c0_g1	0.000	0.000	0.885	0.000	0.000	0.000	0.000	0.000	0.000	0.000
TRINITY_DN136272_c1_g1	0.000	0.000	0.000	0.000	0.000	0.000	0.000	0.000	0.000	0.000
TRINITY_DN1362731_c0_g1	0.000	0.000	0.000	0.000	0.000	0.000	0.000	0.000	0.000	0.000
TRINITY_DN1362732_c0_g1	0.000	9.427	0.000	0.000	0.000	0.000	0.000	0.000	0.670	0.000
TRINITY_DN1362734_c0_g1	0.000	0.000	0.000	0.000	0.000	3.941	0.000	0.000	0.278	0.000
TRINITY_DN1362735_c0_g1	0.000	0.000	0.000	0.297	0.914	0.000	0.000	0.000	0.179	0.000
TRINITY_DN1362737_c0_g1	0.000	1.171	0.000	0.000	0.424	0.000	0.000	0.000	0.249	0.000
TRINITY_DN136273_c0_g1	0.000	1.107	0.000	0.652	0.000	0.653	0.000	0.000	0.148	0.000
TRINITY_DN136273_c0_g2	0.000	1.020	0.670	0.000	0.000	0.000	0.000	0.000	0.000	0.000
TRINITY_DN136273_c2_g1	0.000	5.030	0.000	0.000	0.000	0.000	0.000	0.000	0.000	0.000
TRINITY_DN136273_c3_g1	0.000	0.000	0.000	0.000	0.000	0.000	0.000	0.000	0.000	0.000
TRINITY_DN136273_c4_g1	0.000	0.000	0.000	0.000	2.380	0.000	0.000	0.000	0.000	0.000
TRINITY_DN136273_c6_g1	0.000	0.000	0.747	0.000	0.000	0.000	0.000	0.000	0.242	0.000
TRINITY_DN1362740_c0_g1	0.000	0.000	0.769	0.000	0.000	0.587	1.027	0.000	0.298	0.000
TRINITY_DN1362742_c0_g1	0.000	0.000	0.000	0.000	0.000	0.000	0.000	0.000	0.284	0.000
TRINITY_DN1362743_c0_g1	0.000	0.000	0.000	0.000	0.000	0.000	0.000	0.000	0.000	0.000
TRINITY_DN1362744_c0_g1	0.000	0.000	0.000	0.000	0.395	0.000	0.000	0.000	0.000	0.000
TRINITY_DN1362748_c0_g1	0.000	0.000	0.000	0.000	0.000	0.000	0.000	0.000	1.828	0.000
TRINITY_DN1362749_c0_g1	0.000	3.577	0.000	0.000	0.000	0.000	0.000	0.000	0.000	0.000
TRINITY_DN1362750_c0_g1	0.000	0.000	0.000	0.000	0.000	0.000	0.000	0.000	0.000	0.000
TRINITY_DN1362751_c0_g1	0.000	0.000	0.000	0.000	0.271	0.000	0.000	0.000	0.000	0.000
TRINITY_DN1362755_c0_g1	0.000	2.595	0.000	0.000	0.000	0.870	0.000	0.000	0.000	0.000
TRINITY_DN1362756_c0_g1	0.000	2.620	0.000	0.910	0.000	0.000	0.000	0.000	0.557	0.000
TRINITY_DN1362757_c0_g1	0.000	0.000	0.000	0.000	0.000	0.000	0.000	0.000	0.000	0.000
TRINITY_DN136275_c0_g1	0.000	0.000	0.000	0.000	0.000	0.000	0.000	0.000	0.000	0.000
TRINITY_DN136275_c2_g1	0.000	0.000	0.000	0.000	0.000	0.000	0.000	0.000	0.000	0.000
TRINITY_DN1362761_c0_g1	0.000	0.000	0.000	1.309	0.000	5.646	0.000	0.000	0.000	0.000
TRINITY_DN1362763_c0_g1	0.000	0.000	0.000	0.000	0.000	0.000	0.000	0.000	0.242	0.000
TRINITY_DN1362764_c0_g1	0.000	0.000	0.000	0.000	0.000	0.000	0.000	0.000	0.000	0.000
TRINITY_DN1362765_c0_g1	0.000	0.954	0.000	0.000	0.000	0.000	0.000	0.000	0.000	0.000
TRINITY_DN1362766_c0_g1	0.000	0.000	1.655	0.601	0.000	0.000	0.000	0.000	0.000	0.000
TRINITY_DN1362768_c0_g1	0.000	0.000	0.000	0.000	0.000	0.000	0.000	0.000	0.000	0.000
TRINITY_DN136276_c0_g2	0.000	0.000	0.000	0.415	0.431	0.000	0.000	1.575	0.253	4.260
TRINITY_DN136276_c1_g1	0.000	0.000	0.000	0.000	0.741	0.000	0.000	0.000	0.433	0.000
TRINITY_DN1362770_c0_g1	0.000	0.000	0.000	0.000	0.000	0.000	0.000	0.000	0.227	0.000
TRINITY_DN1362772_c0_g1	0.000	0.000	0.000	0.000	0.000	0.000	0.000	0.000	0.000	0.000
TRINITY_DN1362773_c0_g1	0.000	0.000	2.833	0.000	0.000	0.000	0.000	0.000	0.000	0.000
TRINITY_DN1362776_c0_g1	0.000	0.000	0.000	0.265	0.000	0.000	0.000	0.000	0.159	0.000
TRINITY_DN136277_c0_g1	0.000	0.000	0.000	0.000	0.000	0.000	0.000	0.000	0.000	0.000
TRINITY_DN1362780_c0_g1	0.000	0.000	0.000	0.000	0.000	0.000	0.000	0.000	2.311	0.000
TRINITY_DN1362782_c0_g1	0.000	0.000	0.000	0.187	0.190	0.000	0.000	0.702	0.000	0.000
TRINITY_DN1362783_c0_g1	0.000	0.467	0.000	0.000	0.000	0.000	0.000	0.000	0.415	0.000
TRINITY_DN1362785_c0_g1	0.000	0.000	0.000	0.000	0.000	0.000	0.000	0.000	0.000	0.000
TRINITY_DN1362786_c0_g1	0.000	2.421	0.791	0.000	0.000	0.000	0.000	0.000	0.000	0.000
TRINITY_DN1362787_c0_g1	0.000	0.000	0.000	0.000	0.000	0.000	0.000	0.000	1.073	0.000
TRINITY_DN1362789_c0_g1	0.000	0.000	0.603	0.000	0.000	0.000	0.000	0.000	0.000	0.000
TRINITY_DN136278_c0_g2	0.000	0.000	4.574	2.848	2.112	8.202	0.000	3.080	1.238	0.000
TRINITY_DN136278_c1_g2	0.000	0.000	1.210	0.000	2.043	0.000	0.000	0.000	3.108	0.000
TRINITY_DN136278_c3_g1	0.000	0.000	3.310	0.000	0.000	0.000	0.000	3.468	0.546	0.000
TRINITY_DN1362790_c0_g1	0.000	0.785	0.000	0.140	0.285	0.390	0.000	0.000	0.169	0.000
TRINITY_DN1362793_c0_g1	0.000	0.000	0.000	0.000	0.000	0.000	0.000	0.000	0.000	0.000
TRINITY_DN1362794_c0_g1	0.000	0.000	0.000	0.000	0.000	0.000	0.000	0.000	0.202	3.419
TRINITY_DN1362795_c0_g1	0.000	0.000	0.000	0.000	0.000	0.000	0.000	0.000	0.000	0.000
TRINITY_DN1362797_c0_g1	0.000	0.000	0.000	0.000	0.000	0.000	0.000	0.000	0.000	0.000
TRINITY_DN136279_c0_g1	0.000	2.141	0.937	0.756	0.000	0.000	0.000	0.000	0.196	0.000
TRINITY_DN136279_c0_g2	0.000	0.000	0.000	0.000	0.000	0.000	0.000	0.000	0.000	0.000
TRINITY_DN136279_c1_g1	0.000	0.000	0.000	0.000	0.741	0.000	0.000	0.000	0.866	0.000
TRINITY_DN136279_c1_g2	0.000	0.000	0.000	0.250	0.256	0.000	0.000	0.000	0.452	0.000
TRINITY_DN136279_c4_g1	0.000	0.000	0.000	0.000	0.000	0.000	0.000	0.000	0.000	0.000
TRINITY_DN13627_c0_g1	0.000	0.386	0.000	0.219	0.000	0.000	0.000	0.000	0.090	0.000
TRINITY_DN13627_c0_g2	0.000	0.951	0.291	0.000	0.807	0.000	1.565	0.000	0.191	0.000
TRINITY_DN13627_c1_g1	0.000	0.000	1.706	0.455	1.425	0.000	2.255	0.000	2.506	15.804
TRINITY_DN13627_c2_g1	0.000	0.000	0.000	0.000	0.000	0.000	4.482	0.000	0.000	0.000
TRINITY_DN13627_c4_g1	0.000	0.000	0.000	0.000	0.000	0.000	0.000	1.141	0.218	0.000
TRINITY_DN1362800_c0_g1	0.000	0.000	0.000	0.000	0.000	0.000	0.000	0.000	0.000	0.000
TRINITY_DN1362802_c0_g1	0.000	0.000	0.000	0.000	0.000	0.000	0.000	0.000	0.241	0.000
TRINITY_DN1362803_c0_g1	0.000	0.000	0.000	0.547	0.000	0.000	0.000	0.000	0.000	0.000
TRINITY_DN1362804_c0_g1	0.000	0.000	0.000	0.248	0.000	0.000	0.000	0.000	0.000	0.000
TRINITY_DN1362806_c0_g1	0.000	0.000	1.285	0.000	0.000	0.000	0.000	0.000	0.000	0.000
TRINITY_DN1362807_c0_g1	0.000	0.000	0.000	0.394	0.437	3.404	0.000	0.000	0.000	0.000
TRINITY_DN1362808_c0_g1	0.000	0.000	0.000	0.000	0.000	0.000	0.000	0.000	0.000	0.000
TRINITY_DN1362809_c0_g1	0.000	0.000	0.000	0.000	0.000	0.000	0.000	0.000	0.000	0.000
TRINITY_DN1362810_c0_g1	0.000	0.000	0.000	0.000	0.000	0.000	0.000	0.000	0.000	0.000
TRINITY_DN1362812_c0_g1	0.000	0.000	0.000	0.000	0.000	2.357	0.000	0.000	0.000	0.000
TRINITY_DN1362813_c0_g1	0.000	0.000	0.000	0.000	0.000	0.000	0.000	0.000	0.000	0.000
TRINITY_DN1362814_c0_g1	0.000	0.000	0.000	0.000	0.000	0.000	0.000	0.000	0.000	0.000
TRINITY_DN1362815_c0_g1	0.000	2.034	0.000	1.416	0.000	0.000	0.000	0.000	0.866	0.000
TRINITY_DN1362816_c0_g1	0.000	0.000	0.514	0.000	0.000	0.000	1.363	0.000	0.167	0.000
TRINITY_DN1362819_c0_g1	0.000	0.000	0.000	0.000	0.000	0.000	0.000	0.000	0.227	1.843
TRINITY_DN136281_c0_g1	0.000	1.471	0.000	0.000	0.000	0.000	0.000	0.974	0.157	0.000
TRINITY_DN136281_c0_g2	0.000	0.000	4.794	0.000	0.000	0.000	0.000	0.000	0.000	0.000
TRINITY_DN1362820_c0_g1	0.000	0.000	0.000	0.000	0.000	0.000	0.000	0.000	0.000	0.000
TRINITY_DN1362822_c0_g1	0.000	2.018	0.000	0.000	0.486	0.000	0.000	0.000	0.287	0.000
TRINITY_DN1362824_c0_g1	0.000	0.000	0.000	0.000	0.000	0.000	0.000	0.000	0.000	0.000
TRINITY_DN1362825_c0_g1	0.000	0.000	0.000	0.582	0.000	0.000	0.000	0.000	0.399	0.000
TRINITY_DN1362828_c0_g1	0.000	0.000	0.000	1.233	0.000	0.000	0.000	0.000	0.377	0.000
TRINITY_DN136282_c0_g1	0.000	2.446	0.000	0.853	0.000	0.000	0.000	0.000	0.000	0.000
TRINITY_DN1362831_c0_g1	0.000	0.000	0.000	0.000	0.000	0.000	0.000	0.000	0.000	0.000
TRINITY_DN1362832_c0_g1	0.000	0.000	0.000	0.300	0.000	0.000	0.000	0.000	0.362	0.000
TRINITY_DN1362833_c0_g1	0.000	0.000	0.000	0.000	0.000	0.000	0.000	0.000	0.552	0.000
TRINITY_DN1362835_c0_g1	0.000	0.000	0.000	0.000	0.000	0.000	0.000	0.000	0.622	0.000
TRINITY_DN1362836_c0_g1	0.000	0.000	0.000	0.000	0.000	0.000	0.000	0.000	0.000	0.000
TRINITY_DN1362837_c0_g1	0.000	0.000	0.000	0.000	0.000	0.000	0.000	0.000	0.000	0.000
TRINITY_DN1362839_c0_g1	0.000	0.000	0.000	0.000	0.000	0.000	0.000	0.000	0.000	0.000
TRINITY_DN1362841_c0_g1	0.000	0.000	0.000	0.000	0.000	0.000	0.000	0.000	0.000	0.000
TRINITY_DN1362843_c0_g1	0.000	0.000	0.000	0.000	0.129	0.705	0.000	0.000	0.000	0.000
TRINITY_DN1362844_c0_g1	0.000	0.000	0.000	0.000	0.000	2.135	0.000	0.000	0.000	0.000
TRINITY_DN1362845_c0_g1	0.000	0.482	0.000	0.000	0.000	0.000	0.000	0.000	0.103	0.000
TRINITY_DN1362846_c0_g1	0.000	0.000	0.896	0.241	0.117	0.000	0.000	0.000	0.145	0.000
TRINITY_DN1362848_c0_g1	0.000	0.000	0.000	0.000	0.000	0.000	0.000	0.000	0.000	0.000
TRINITY_DN136284_c0_g1	0.000	0.000	0.000	0.191	0.000	0.539	0.000	0.000	0.423	0.000
TRINITY_DN136284_c0_g2	0.000	0.000	0.000	0.000	0.000	0.000	0.000	0.000	0.260	0.000
TRINITY_DN136284_c1_g1	0.000	0.000	0.000	0.000	0.000	0.000	0.000	0.000	0.000	0.000
TRINITY_DN136284_c2_g1	0.000	0.000	0.000	0.000	0.000	0.000	0.000	0.000	0.000	0.000
TRINITY_DN1362853_c0_g1	0.000	0.000	0.000	1.483	0.000	0.000	0.000	2.868	0.000	0.000
TRINITY_DN1362854_c0_g1	0.000	0.000	0.000	0.767	0.000	0.000	0.000	0.000	0.937	0.000
TRINITY_DN1362855_c0_g1	0.000	0.000	0.000	0.160	0.000	0.000	0.000	0.000	0.290	0.000
TRINITY_DN1362856_c0_g1	0.000	0.000	0.000	0.000	0.000	0.000	0.000	0.000	0.000	0.000
TRINITY_DN1362857_c0_g1	0.000	0.000	0.000	0.000	0.582	0.000	0.000	0.000	0.000	0.000
TRINITY_DN1362858_c0_g1	0.000	0.000	0.000	0.000	0.000	0.000	0.000	0.000	0.000	0.000
TRINITY_DN1362859_c0_g1	0.000	0.000	0.000	0.000	0.000	1.571	0.000	0.000	0.000	0.000
TRINITY_DN136285_c0_g1	0.000	0.000	0.000	0.000	0.360	0.000	0.000	0.000	0.000	0.000
TRINITY_DN136285_c2_g1	0.000	0.000	0.958	0.397	0.000	0.729	0.645	1.985	0.711	1.330
TRINITY_DN136285_c3_g1	15.195	0.000	0.000	0.000	0.000	0.000	0.000	0.000	0.000	0.000
TRINITY_DN136285_c4_g1	0.000	0.000	1.898	0.000	0.000	0.000	0.000	0.000	0.419	0.000
TRINITY_DN136285_c5_g1	0.000	0.000	2.369	0.775	0.660	0.870	0.638	0.983	0.703	0.000
TRINITY_DN136285_c7_g1	0.000	0.000	0.000	0.000	0.000	0.000	0.000	0.000	0.000	0.000
TRINITY_DN136285_c8_g1	0.000	0.000	0.000	0.620	0.000	0.000	0.000	0.000	0.000	0.000
TRINITY_DN136285_c9_g1	0.000	0.000	0.000	0.000	0.000	0.000	0.000	0.000	0.000	0.000
TRINITY_DN1362860_c0_g1	0.000	0.000	0.000	0.000	1.345	0.000	0.000	0.000	0.000	0.000
TRINITY_DN1362861_c0_g1	0.000	0.505	0.000	0.300	0.062	0.663	0.296	0.000	0.000	0.000
TRINITY_DN1362862_c0_g1	0.000	0.000	0.000	0.000	0.476	0.000	0.000	0.000	0.000	0.000
TRINITY_DN1362869_c0_g1	0.000	0.000	0.000	0.000	0.000	0.000	0.000	0.000	0.000	0.000
TRINITY_DN136286_c0_g1	0.000	0.000	0.000	0.000	0.872	0.000	0.000	0.000	0.000	0.000
TRINITY_DN136286_c1_g1	0.000	1.801	1.168	1.534	0.656	1.722	0.000	4.321	0.384	6.433
TRINITY_DN136286_c1_g2	12.017	4.574	3.969	1.590	1.108	0.000	0.000	0.000	1.945	0.000
TRINITY_DN136286_c3_g1	0.000	0.000	0.000	2.158	0.000	0.000	0.000	0.000	0.000	0.000
TRINITY_DN1362870_c0_g1	0.000	0.000	0.000	0.000	0.000	0.000	0.000	0.000	0.000	0.000
TRINITY_DN1362873_c0_g1	0.000	0.000	0.000	0.000	0.879	0.000	0.000	0.000	0.000	0.000
TRINITY_DN1362874_c0_g1	0.000	0.000	0.762	0.000	0.000	0.000	0.000	0.000	0.000	0.000
TRINITY_DN1362875_c0_g1	0.000	0.000	0.000	0.000	0.000	0.000	0.000	0.000	0.000	0.000
TRINITY_DN1362877_c0_g1	0.000	0.000	0.000	0.000	0.000	0.000	0.000	0.000	0.000	0.000
TRINITY_DN1362879_c0_g1	0.000	0.000	0.000	0.000	0.000	0.000	0.000	0.000	0.339	0.000
TRINITY_DN1362883_c0_g1	0.000	0.000	2.264	0.220	0.000	0.692	0.000	0.000	0.000	0.000
TRINITY_DN1362885_c0_g1	0.000	0.000	0.000	0.000	0.000	0.539	0.000	0.000	0.000	0.000
TRINITY_DN1362886_c0_g1	0.000	0.000	0.000	0.000	0.000	0.000	0.000	0.000	0.000	0.000
TRINITY_DN1362887_c0_g1	0.000	0.000	0.000	0.000	0.000	0.000	0.000	0.000	0.000	0.000
TRINITY_DN136288_c0_g1	3.642	0.000	0.617	0.000	0.513	0.000	0.000	0.000	0.000	0.000
TRINITY_DN136288_c0_g2	0.000	0.000	0.000	0.000	0.000	0.000	0.000	0.000	0.124	0.000
TRINITY_DN136288_c0_g4	0.000	0.000	0.000	0.000	0.000	0.000	0.000	0.000	0.000	0.000
TRINITY_DN1362890_c0_g1	0.000	0.000	0.000	0.000	0.181	0.000	0.000	0.000	0.000	0.000
TRINITY_DN1362891_c0_g1	0.000	2.276	0.000	0.000	0.000	0.000	0.000	3.071	0.971	0.000
TRINITY_DN1362893_c0_g1	0.000	0.000	0.000	0.336	0.514	0.000	0.000	0.000	0.203	0.000
TRINITY_DN1362894_c0_g1	0.000	0.000	0.000	0.000	0.000	0.000	0.000	0.000	0.000	0.000
TRINITY_DN1362896_c0_g1	0.000	0.000	0.000	0.000	0.000	0.000	0.000	0.000	0.000	0.000
TRINITY_DN1362897_c0_g1	0.000	0.000	0.848	0.000	0.000	0.000	0.000	0.000	0.000	0.000
TRINITY_DN1362898_c0_g1	0.000	0.000	0.000	0.774	0.000	0.000	0.000	0.000	0.000	0.000
TRINITY_DN1362899_c0_g1	0.000	0.000	0.000	0.000	0.000	0.000	0.000	0.000	0.000	0.000
TRINITY_DN136289_c0_g1	0.000	0.000	0.000	0.000	0.120	0.000	0.000	0.000	0.000	0.000
TRINITY_DN136289_c1_g1	0.000	0.000	1.946	0.000	0.000	0.000	0.000	0.000	0.000	0.000
TRINITY_DN136289_c2_g1	0.000	0.000	0.000	0.000	0.000	0.000	0.000	0.000	0.499	0.000
TRINITY_DN13628_c0_g1	0.239	7.450	8.843	6.907	8.274	8.272	11.628	8.688	9.604	8.146
TRINITY_DN13628_c0_g2	1.678	1.403	0.991	0.617	1.912	0.000	0.000	1.224	2.092	0.000
TRINITY_DN13628_c0_g3	5.886	10.630	9.407	4.992	10.609	9.046	4.665	14.860	6.196	2.746
TRINITY_DN1362900_c0_g1	0.000	0.000	0.000	0.000	1.163	0.000	0.000	0.000	0.000	0.000
TRINITY_DN1362901_c0_g1	0.000	1.010	0.000	0.000	0.000	0.000	0.000	0.000	0.215	0.000
TRINITY_DN1362903_c0_g1	0.000	0.000	0.000	0.000	0.000	0.000	0.000	0.000	0.000	0.000
TRINITY_DN1362905_c0_g1	0.000	0.000	0.000	0.000	0.000	0.000	0.000	0.000	0.000	0.000
TRINITY_DN1362908_c0_g1	0.000	0.000	0.660	0.000	0.000	1.007	0.000	0.000	0.000	0.000
TRINITY_DN1362909_c0_g1	0.000	0.000	0.000	1.040	0.000	0.000	0.000	0.000	0.000	0.000
TRINITY_DN136290_c0_g1	0.000	0.000	0.000	0.000	0.000	0.000	0.000	0.000	0.000	0.000
TRINITY_DN136290_c1_g1	0.000	0.000	0.000	0.000	0.221	0.000	0.000	0.000	0.065	0.000
TRINITY_DN1362911_c0_g1	0.000	0.000	0.541	0.099	0.000	0.000	0.000	0.000	0.180	0.000
TRINITY_DN1362914_c0_g1	0.000	0.000	0.000	0.692	1.450	0.000	0.000	0.000	0.000	0.000
TRINITY_DN1362915_c0_g1	0.000	0.000	0.000	0.000	0.852	0.000	0.000	0.000	0.000	0.000
TRINITY_DN1362917_c0_g1	0.000	0.000	0.000	0.000	0.000	0.000	0.000	2.620	0.000	0.000
TRINITY_DN1362918_c0_g1	0.000	0.000	0.000	0.000	0.000	0.000	0.000	0.000	0.000	0.000
TRINITY_DN1362919_c0_g1	0.000	0.000	0.000	0.373	0.387	0.000	0.000	0.000	0.000	0.000
TRINITY_DN136291_c0_g1	0.000	0.000	0.000	0.000	0.269	0.000	0.000	0.000	0.080	0.000
TRINITY_DN136291_c10_g1	0.000	0.000	0.000	0.000	0.000	0.000	0.000	0.000	0.000	0.000
TRINITY_DN136291_c1_g1	0.000	0.000	0.000	0.000	0.000	0.000	0.000	0.000	0.000	0.000
TRINITY_DN136291_c2_g1	0.000	0.000	0.000	0.000	0.000	0.000	0.000	0.000	0.000	0.000
TRINITY_DN136291_c3_g1	0.000	0.000	1.745	0.235	0.000	0.000	0.000	0.000	0.000	0.000
TRINITY_DN136291_c5_g1	0.000	0.000	0.000	0.000	0.000	0.000	0.000	0.000	0.000	0.000
TRINITY_DN136291_c6_g1	0.000	0.000	0.000	0.000	0.000	0.000	0.000	0.000	0.000	0.000
TRINITY_DN136291_c7_g1	0.000	0.000	0.000	0.000	0.000	0.000	2.929	0.000	0.000	0.000
TRINITY_DN136291_c8_g1	0.000	0.000	0.000	0.000	0.000	0.000	0.000	0.000	0.194	0.000
TRINITY_DN136291_c9_g1	0.000	0.000	0.000	0.000	0.000	0.000	0.000	0.000	0.000	0.000
TRINITY_DN1362920_c0_g1	0.000	0.000	0.000	0.454	0.559	0.000	0.000	0.000	0.232	0.000
TRINITY_DN1362921_c0_g1	0.000	0.000	0.000	0.000	0.644	3.531	0.000	0.000	0.000	0.000
TRINITY_DN1362922_c0_g1	0.000	0.000	0.000	0.000	0.000	0.000	0.000	0.000	0.000	0.000
TRINITY_DN1362923_c0_g1	0.000	2.209	0.000	0.000	0.000	0.000	0.000	0.000	0.000	0.000
TRINITY_DN1362924_c0_g1	0.000	0.000	0.000	0.000	0.000	0.000	0.000	0.000	0.000	0.000
TRINITY_DN1362925_c0_g1	0.000	0.000	0.000	0.000	0.000	0.000	0.000	0.000	0.000	0.000
TRINITY_DN1362927_c0_g1	0.000	0.000	0.000	1.139	0.000	0.000	0.000	0.000	0.000	0.000
TRINITY_DN136292_c1_g1	0.000	0.000	0.000	0.000	0.000	1.431	0.000	1.893	0.000	0.000
TRINITY_DN1362930_c0_g1	0.000	0.000	0.000	0.000	0.000	0.000	0.000	1.216	0.000	0.000
TRINITY_DN1362933_c0_g1	0.000	0.000	0.540	0.000	0.000	0.000	0.000	0.000	0.000	0.000
TRINITY_DN1362935_c0_g1	0.000	0.000	0.000	0.000	0.000	0.000	0.000	0.000	0.000	0.000
TRINITY_DN1362936_c0_g1	0.000	0.000	0.000	0.000	0.456	0.000	0.000	0.000	0.000	0.000
TRINITY_DN1362937_c0_g1	0.000	0.000	0.000	0.000	0.000	0.000	0.000	0.000	0.000	0.000
TRINITY_DN136293_c0_g1	0.000	0.000	0.000	0.000	0.000	0.000	0.000	0.000	0.000	0.000
TRINITY_DN136293_c1_g1	0.000	0.000	0.874	0.931	0.000	1.347	0.000	0.000	0.000	0.000
TRINITY_DN136293_c1_g2	0.000	0.000	0.000	0.000	0.000	0.000	0.000	0.000	0.000	0.000
TRINITY_DN136293_c3_g1	0.000	0.000	0.000	0.486	0.507	1.403	2.403	0.000	0.000	0.000
TRINITY_DN136293_c6_g1	0.000	1.958	0.000	0.000	0.000	0.000	0.000	0.000	0.000	0.000
TRINITY_DN136293_c8_g1	0.000	0.000	0.000	0.000	0.000	0.000	0.000	0.000	0.998	0.000
TRINITY_DN1362941_c0_g1	0.000	0.000	0.867	0.000	0.478	0.000	0.000	0.000	0.141	0.000
TRINITY_DN1362942_c0_g1	0.000	0.000	0.000	0.000	0.000	0.000	0.000	0.000	0.000	0.000
TRINITY_DN1362943_c0_g1	0.000	0.000	0.000	0.000	0.000	0.000	0.000	0.000	0.384	0.000
TRINITY_DN1362945_c0_g1	0.000	0.000	2.877	0.000	0.000	0.000	0.000	0.000	0.000	0.000
TRINITY_DN1362948_c0_g1	0.000	0.000	0.000	0.000	0.000	0.000	0.000	0.000	0.000	0.000
TRINITY_DN136294_c0_g1	0.000	0.000	0.000	0.000	0.000	1.795	0.000	0.000	0.000	0.000
TRINITY_DN136294_c1_g1	0.000	0.000	0.000	0.000	0.000	0.000	0.000	0.000	0.000	0.000
TRINITY_DN136294_c2_g1	0.000	2.131	0.000	0.000	0.000	0.000	0.000	0.000	1.363	0.000
TRINITY_DN136294_c3_g1	0.000	0.000	0.000	0.000	0.000	0.000	0.000	0.000	0.000	0.000
TRINITY_DN1362950_c0_g1	0.000	0.000	0.000	0.000	0.000	0.000	0.000	0.000	0.000	0.000
TRINITY_DN1362952_c0_g1	0.000	0.000	0.000	0.000	0.000	0.000	0.000	0.000	0.000	0.000
TRINITY_DN1362957_c0_g1	0.000	0.000	0.000	0.000	0.000	0.000	0.000	0.000	0.000	0.000
TRINITY_DN1362958_c0_g1	0.000	0.000	0.000	0.000	0.000	0.820	0.000	0.000	0.000	0.000
TRINITY_DN1362959_c0_g1	0.000	0.000	0.000	0.000	0.000	0.000	0.000	1.266	0.000	0.000
TRINITY_DN136295_c0_g1	0.000	0.000	0.647	0.302	2.145	0.000	0.000	0.000	0.000	0.000
TRINITY_DN136295_c0_g2	0.000	0.000	0.000	0.319	0.646	1.190	0.000	0.791	0.271	0.000
TRINITY_DN1362960_c0_g1	0.000	0.000	0.000	0.330	0.000	0.000	0.000	0.000	0.299	1.675
TRINITY_DN1362964_c0_g1	0.000	0.000	0.000	0.000	0.000	0.000	0.000	0.000	0.000	0.000
TRINITY_DN1362965_c0_g1	0.000	0.000	3.894	0.000	0.431	0.000	0.000	0.000	0.759	0.000
TRINITY_DN1362967_c0_g1	0.000	0.903	0.000	0.000	0.000	0.000	0.000	0.000	0.000	0.000
TRINITY_DN1362969_c0_g1	0.000	0.000	0.000	0.000	0.000	0.000	0.000	0.000	0.526	0.000
TRINITY_DN136296_c0_g2	0.000	0.000	0.000	0.000	0.000	0.000	0.000	0.000	1.043	0.000
TRINITY_DN136296_c0_g4	0.000	0.000	0.000	0.000	0.000	0.000	0.000	3.245	0.648	0.000
TRINITY_DN136296_c0_g5	0.000	0.000	0.000	0.000	0.000	0.000	0.000	0.000	0.747	0.000
TRINITY_DN136296_c3_g1	0.000	0.000	0.000	0.000	0.000	0.000	0.000	0.000	0.000	0.000
TRINITY_DN136296_c6_g1	0.000	0.000	0.000	0.000	0.134	0.000	0.000	0.000	0.159	0.000
TRINITY_DN1362972_c0_g1	0.000	0.000	0.502	0.270	0.552	0.000	0.000	0.000	0.325	2.757
TRINITY_DN1362974_c0_g1	0.000	0.000	0.000	0.000	0.000	0.000	0.000	0.000	0.000	0.000
TRINITY_DN1362975_c0_g1	0.000	0.000	0.732	0.000	0.000	2.246	0.000	0.000	0.000	0.000
TRINITY_DN1362976_c0_g1	0.000	0.000	0.000	0.000	0.000	0.000	0.000	0.000	0.000	0.000
TRINITY_DN1362978_c0_g1	0.000	0.000	0.000	0.000	0.000	0.000	0.000	0.000	0.000	0.000
TRINITY_DN1362979_c0_g1	0.000	0.000	0.000	0.000	0.000	0.000	0.000	1.297	0.000	0.000
TRINITY_DN136297_c0_g1	0.000	0.000	0.000	0.000	0.000	0.000	0.000	0.000	0.000	0.000
TRINITY_DN136297_c0_g2	0.000	0.000	0.000	0.000	0.000	0.000	0.000	0.000	0.000	0.000
TRINITY_DN136297_c0_g3	0.000	0.000	0.000	0.000	0.000	0.000	0.000	0.000	0.000	0.000
TRINITY_DN136297_c0_g4	0.000	0.000	0.000	0.448	0.467	0.000	0.000	0.000	0.274	0.000
TRINITY_DN1362983_c0_g1	0.000	0.000	0.000	0.000	1.345	0.000	0.000	0.000	0.000	0.000
TRINITY_DN1362984_c0_g1	0.000	0.000	0.000	0.000	0.696	0.000	0.000	0.000	0.000	0.000
TRINITY_DN1362987_c0_g1	0.000	0.000	0.000	0.000	0.000	0.000	0.000	0.000	0.328	0.000
TRINITY_DN1362989_c0_g1	0.000	0.000	1.197	0.319	0.354	0.000	0.000	0.000	0.000	0.000
TRINITY_DN136298_c1_g1	0.000	0.000	0.000	1.406	0.000	0.000	0.000	0.000	0.000	0.000
TRINITY_DN1362990_c0_g1	0.000	0.000	0.000	0.603	0.000	0.000	5.932	0.000	0.000	0.000
TRINITY_DN1362991_c0_g1	0.000	1.204	0.000	0.000	0.000	0.000	0.000	0.000	0.000	0.000
TRINITY_DN1362992_c0_g1	0.000	0.000	0.000	0.000	0.000	1.755	0.000	0.000	0.000	0.000
TRINITY_DN1362993_c0_g1	0.000	0.000	0.000	0.520	0.000	0.000	0.000	0.000	0.318	0.000
TRINITY_DN1362996_c0_g1	0.000	0.000	0.000	0.000	0.000	0.000	0.000	0.000	0.567	1.910
TRINITY_DN1362998_c0_g1	0.000	0.000	1.113	0.599	0.000	2.381	0.712	0.000	0.000	0.000
TRINITY_DN1362999_c0_g1	0.000	0.000	0.000	0.000	0.000	0.000	0.000	0.000	0.000	0.000
TRINITY_DN136299_c0_g1	0.000	0.000	3.301	0.000	0.000	0.000	0.000	0.000	0.932	0.000
TRINITY_DN136299_c1_g2	0.000	0.000	0.000	1.215	0.000	0.000	0.000	2.323	0.000	0.000
TRINITY_DN13629_c0_g1	0.000	0.000	0.287	0.000	0.132	0.000	0.000	0.000	0.171	0.000
TRINITY_DN13629_c1_g1	0.000	0.000	0.249	0.543	0.000	0.380	0.000	0.000	0.000	0.000
TRINITY_DN13629_c2_g1	0.000	0.000	0.000	0.000	0.000	0.000	0.000	0.000	0.299	0.000
TRINITY_DN13629_c3_g1	0.000	0.000	0.115	0.063	0.281	0.174	0.000	0.000	0.132	0.000
TRINITY_DN13629_c4_g1	0.000	0.000	0.264	0.288	0.000	0.000	0.000	0.000	0.174	0.000
TRINITY_DN13629_c5_g1	0.000	0.000	0.000	0.000	0.000	0.000	0.000	0.000	0.000	0.000
TRINITY_DN1362_c0_g1	0.000	5.662	1.323	0.036	7.899	8.451	3.158	5.343	4.860	11.577
TRINITY_DN1362_c18_g1	0.000	0.000	7.676	0.000	1.596	0.000	0.000	0.000	1.941	0.000
TRINITY_DN1362_c1_g1	0.000	3.391	1.208	1.111	2.541	3.190	1.363	1.418	0.960	1.525
TRINITY_DN1362_c20_g1	0.000	0.000	0.000	0.530	0.554	1.525	0.000	0.000	0.000	0.000
TRINITY_DN1362_c2_g1	19.117	23.016	26.707	20.207	24.681	17.212	31.170	30.050	47.357	32.400
TRINITY_DN1362_c2_g2	4.107	2.909	3.737	2.374	1.550	0.874	2.033	0.413	0.245	0.000
TRINITY_DN1362_c3_g1	0.000	0.000	0.000	0.680	0.000	0.000	0.000	0.000	0.000	0.000
TRINITY_DN1362_c3_g2	0.000	0.000	0.000	0.000	0.000	0.000	0.000	0.000	0.000	0.000
TRINITY_DN1362_c4_g1	0.000	0.000	0.000	0.000	0.000	0.000	0.000	0.000	0.000	0.000
TRINITY_DN1362_c5_g1	0.000	2.950	0.576	1.235	0.958	3.575	1.338	0.000	1.025	1.588
TRINITY_DN1362_c9_g1	0.000	1.523	2.425	0.431	0.897	1.243	0.000	2.198	2.726	4.429
TRINITY_DN1363000_c0_g1	0.000	0.000	0.289	0.000	0.000	0.000	0.000	0.000	0.000	0.000
TRINITY_DN1363002_c0_g1	0.000	0.000	0.000	0.000	0.000	0.000	0.000	0.000	0.000	0.000
TRINITY_DN1363004_c0_g1	0.000	0.000	0.000	0.000	0.000	0.000	0.000	0.000	0.000	0.000
TRINITY_DN1363005_c0_g1	0.000	0.000	0.000	0.000	0.000	0.000	0.000	0.000	0.000	0.000
TRINITY_DN1363006_c0_g1	0.000	0.000	0.000	0.000	0.000	0.000	0.000	0.000	0.420	0.000
TRINITY_DN1363008_c0_g1	6.102	0.000	0.000	0.000	0.000	0.000	0.000	0.000	0.169	0.000
TRINITY_DN1363009_c0_g1	0.000	0.000	0.000	0.000	0.000	0.000	0.000	0.000	0.000	0.000
TRINITY_DN136300_c0_g1	0.000	0.000	0.000	0.000	0.000	0.000	0.000	0.533	0.000	0.000
TRINITY_DN136300_c2_g1	0.000	0.000	0.000	0.000	0.000	0.000	0.000	0.000	0.000	0.000
TRINITY_DN1363012_c0_g1	0.000	0.000	0.000	1.054	0.362	0.000	0.000	0.000	0.000	0.000
TRINITY_DN1363014_c0_g1	0.000	0.000	0.000	0.000	0.000	0.000	0.000	0.000	0.895	0.000
TRINITY_DN1363015_c0_g1	0.000	0.000	0.000	1.521	0.000	0.000	0.000	0.000	0.000	0.000
TRINITY_DN1363018_c0_g1	16.656	0.000	1.335	0.000	0.753	0.000	0.000	0.000	0.000	0.000
TRINITY_DN136301_c0_g1	0.000	0.000	0.830	0.000	0.000	0.000	0.000	0.000	0.000	0.000
TRINITY_DN1363020_c0_g1	0.000	0.000	0.000	0.000	0.000	0.000	0.000	0.000	0.031	0.000
TRINITY_DN1363023_c0_g1	0.000	0.000	0.000	0.000	0.000	0.000	0.000	0.000	0.000	0.000
TRINITY_DN1363025_c0_g1	0.000	0.894	0.000	0.315	0.000	0.000	0.000	0.000	0.191	3.223
TRINITY_DN1363027_c0_g1	13.539	17.031	29.625	11.021	22.313	13.512	20.543	19.527	17.532	23.236
TRINITY_DN136302_c0_g1	0.000	0.000	0.000	0.000	0.000	0.000	0.000	0.000	0.000	0.000
TRINITY_DN136302_c1_g1	0.000	0.000	0.000	0.000	0.000	0.000	0.000	1.878	0.000	0.000
TRINITY_DN1363030_c0_g1	0.000	1.334	4.344	0.000	0.000	0.000	0.000	0.000	0.000	0.000
TRINITY_DN1363032_c0_g1	0.000	0.000	0.000	0.000	0.000	0.780	0.000	0.000	0.165	0.000
TRINITY_DN1363033_c0_g1	0.000	0.000	0.000	0.000	0.000	0.000	0.000	0.000	0.217	0.000
TRINITY_DN1363034_c0_g1	0.000	0.000	0.000	0.000	0.000	0.000	0.000	0.000	0.000	0.000
TRINITY_DN1363037_c0_g1	0.000	0.000	0.000	0.000	0.000	0.000	0.000	0.000	0.000	0.000
TRINITY_DN1363038_c0_g1	0.000	0.000	1.202	0.000	0.000	0.000	0.000	0.000	0.000	0.000
TRINITY_DN136303_c0_g1	0.000	0.000	2.906	0.000	0.000	0.000	0.000	0.000	0.476	0.000
TRINITY_DN136303_c0_g3	4.261	0.800	2.159	1.402	1.829	0.266	1.109	1.590	2.120	1.114
TRINITY_DN136303_c0_g6	0.000	0.000	0.000	3.648	0.000	0.000	0.000	0.000	0.000	0.000
TRINITY_DN136303_c1_g1	0.000	0.000	0.000	0.000	0.000	0.000	0.000	0.000	0.000	0.000
TRINITY_DN1363040_c0_g1	0.000	0.000	0.000	0.000	0.000	0.000	0.000	0.000	0.000	0.000
TRINITY_DN1363041_c0_g1	0.000	0.000	0.000	0.000	0.000	0.000	0.000	0.000	0.000	0.000
TRINITY_DN1363044_c0_g1	0.000	0.000	0.000	0.388	0.000	0.000	1.918	0.000	0.000	0.000
TRINITY_DN1363047_c0_g1	0.000	0.000	0.000	0.000	0.000	0.000	0.000	0.000	0.000	0.000
TRINITY_DN1363048_c0_g1	0.000	0.000	0.586	0.000	0.000	0.000	0.000	0.000	0.000	0.000
TRINITY_DN1363049_c0_g1	0.000	0.000	0.000	0.000	0.000	0.000	0.000	0.000	0.000	0.000
TRINITY_DN136304_c0_g1	0.000	0.000	0.949	0.328	1.064	0.000	0.000	0.000	0.594	0.000
TRINITY_DN136304_c0_g2	0.000	0.000	0.000	0.000	0.000	0.000	0.000	0.000	0.000	0.000
TRINITY_DN136304_c0_g3	0.000	0.000	0.000	0.250	0.768	0.711	0.000	0.000	0.151	0.000
TRINITY_DN136304_c0_g4	0.000	1.272	2.369	0.000	0.524	0.000	4.382	0.731	0.000	0.000
TRINITY_DN1363050_c0_g1	0.000	0.000	0.000	0.000	0.000	0.000	0.000	0.000	0.414	0.000
TRINITY_DN1363051_c0_g1	0.000	0.000	0.000	0.000	0.000	0.000	0.000	0.000	0.000	0.000
TRINITY_DN1363052_c0_g1	0.000	0.000	0.296	0.000	0.000	0.000	0.000	0.000	0.097	0.000
TRINITY_DN1363054_c0_g1	0.000	0.000	2.546	0.000	0.000	0.000	0.000	0.000	0.276	0.000
TRINITY_DN1363055_c0_g1	0.000	0.000	0.000	0.000	0.000	0.000	0.000	0.000	0.000	0.000
TRINITY_DN136305_c0_g1	0.000	0.000	0.000	0.000	0.000	0.000	0.000	1.988	0.552	0.000
TRINITY_DN1363060_c0_g1	0.000	0.000	0.000	0.000	0.000	0.000	0.000	0.000	0.000	0.000
TRINITY_DN1363062_c0_g1	0.000	0.000	0.000	0.000	0.000	0.000	0.000	0.000	0.000	0.000
TRINITY_DN1363064_c0_g1	0.000	0.000	2.368	0.000	0.000	0.000	0.000	0.000	0.000	0.000
TRINITY_DN1363065_c0_g1	0.000	0.000	0.000	0.000	0.000	0.000	0.000	0.000	0.909	0.000
TRINITY_DN1363066_c0_g1	0.000	0.000	0.000	0.000	0.000	0.000	0.000	0.000	0.000	0.000
TRINITY_DN1363069_c0_g1	0.000	0.000	0.000	0.000	0.000	0.000	0.000	0.000	0.000	0.000
TRINITY_DN1363070_c0_g1	0.000	0.000	0.000	0.000	0.000	0.000	0.000	0.000	0.000	0.000
TRINITY_DN1363071_c0_g1	0.000	0.000	0.000	0.000	0.000	0.000	0.000	0.000	0.000	0.000
TRINITY_DN1363072_c0_g1	0.000	0.000	0.000	0.000	0.000	0.000	0.000	0.000	0.000	0.000
TRINITY_DN1363076_c0_g1	0.000	0.000	0.000	0.311	0.320	0.000	0.000	0.000	0.000	0.000
TRINITY_DN1363077_c0_g1	0.000	0.000	0.000	0.000	0.000	0.000	0.000	0.000	0.000	0.000
TRINITY_DN1363078_c0_g1	0.000	0.000	1.660	0.000	0.000	0.000	0.000	0.000	0.359	0.000
TRINITY_DN1363079_c0_g1	0.000	0.000	0.000	0.000	0.000	0.000	0.000	0.000	0.000	0.000
TRINITY_DN136307_c0_g1	0.000	0.000	0.000	0.000	0.000	0.000	0.000	0.000	0.000	0.000
TRINITY_DN136307_c2_g1	0.000	0.000	0.000	0.000	0.000	0.000	0.000	0.000	0.000	0.000
TRINITY_DN1363080_c0_g1	0.000	1.815	0.000	0.000	0.000	0.000	0.000	0.000	0.387	0.000
TRINITY_DN1363082_c0_g1	0.000	0.000	0.000	0.000	0.247	0.000	0.000	0.000	0.000	0.000
TRINITY_DN1363084_c0_g1	0.000	0.000	0.000	0.000	0.000	3.617	0.000	0.000	0.000	0.000
TRINITY_DN1363085_c0_g1	0.000	0.000	0.000	0.000	0.000	0.000	0.000	0.000	0.000	0.000
TRINITY_DN1363086_c0_g1	0.000	0.000	0.000	0.000	0.000	0.000	0.000	0.000	0.000	0.000
TRINITY_DN1363089_c0_g1	0.000	0.833	1.095	0.294	0.000	0.000	0.000	0.000	0.000	0.000
TRINITY_DN136308_c0_g1	0.000	0.000	0.345	0.000	0.290	0.000	0.000	0.000	0.057	0.969
TRINITY_DN136308_c0_g2	0.000	0.000	0.000	0.000	0.000	0.000	0.000	0.000	0.000	0.000
TRINITY_DN136308_c2_g1	0.000	0.000	1.271	0.000	1.400	1.956	0.000	0.000	0.206	0.000
TRINITY_DN136308_c6_g1	0.000	0.000	0.000	1.249	0.652	0.000	0.000	0.000	0.000	0.000
TRINITY_DN1363091_c0_g1	0.000	0.000	0.000	0.000	0.000	0.000	0.000	0.000	0.000	0.000
TRINITY_DN1363092_c0_g1	0.000	0.000	0.000	0.000	0.000	0.000	0.000	0.000	0.000	0.000
TRINITY_DN1363093_c0_g1	0.000	0.000	1.371	0.000	0.000	0.000	0.000	0.000	0.000	0.000
TRINITY_DN1363096_c0_g1	0.000	0.000	0.000	0.000	0.000	0.000	0.000	0.000	0.000	0.000
TRINITY_DN1363097_c0_g1	0.000	0.000	0.000	0.000	0.000	0.000	0.000	0.000	0.000	0.000
TRINITY_DN1363099_c0_g1	0.000	0.000	0.000	0.000	0.000	0.000	0.000	0.000	0.414	0.000
TRINITY_DN13630_c0_g1	7.747	0.991	0.826	2.106	1.811	0.000	4.360	0.000	1.712	3.561
TRINITY_DN1363100_c0_g1	0.000	0.000	0.000	0.000	0.000	0.000	0.000	0.000	0.000	0.000
TRINITY_DN1363100_c1_g1	0.000	0.000	0.000	0.000	0.000	0.000	0.000	0.000	0.000	0.000
TRINITY_DN1363102_c0_g1	0.000	0.000	0.000	0.000	0.000	0.000	0.000	0.000	0.326	0.000
TRINITY_DN1363103_c0_g1	0.000	0.000	0.000	1.979	0.000	0.000	0.000	0.000	0.000	0.000
TRINITY_DN1363104_c0_g1	0.000	0.000	0.000	0.000	0.000	0.000	0.000	0.000	0.000	0.000
TRINITY_DN1363106_c0_g1	0.000	0.000	0.000	0.286	0.292	0.000	0.000	0.000	0.172	0.000
TRINITY_DN1363108_c0_g1	0.000	0.000	2.930	0.000	0.000	0.000	0.000	0.000	0.000	0.000
TRINITY_DN1363109_c0_g1	0.000	0.000	0.000	0.000	0.000	0.000	0.000	0.000	0.000	0.000
TRINITY_DN136310_c0_g1	0.000	0.000	0.000	0.000	0.000	0.000	0.000	0.000	0.000	0.000
TRINITY_DN136310_c0_g2	0.000	0.000	0.000	0.000	0.000	0.000	0.000	2.015	0.000	0.000
TRINITY_DN136310_c2_g1	0.000	0.000	0.000	0.000	0.000	0.000	0.000	0.000	0.000	0.000
TRINITY_DN1363110_c0_g1	0.000	0.000	0.000	0.000	0.000	0.000	0.000	0.000	0.000	0.000
TRINITY_DN1363111_c0_g1	0.000	0.000	0.000	0.000	0.000	0.000	0.000	0.000	0.000	0.000
TRINITY_DN1363112_c0_g1	0.000	0.000	0.000	0.000	0.193	0.000	0.000	0.000	0.000	0.000
TRINITY_DN1363114_c0_g1	0.000	0.000	0.000	0.000	0.000	0.000	0.000	0.000	0.000	0.000
TRINITY_DN1363115_c0_g1	0.000	1.564	0.000	0.156	0.000	0.000	0.000	0.000	0.000	0.000
TRINITY_DN1363117_c0_g1	0.000	0.000	0.000	0.000	0.822	0.000	0.000	0.000	0.000	0.000
TRINITY_DN1363120_c0_g1	0.000	0.000	0.000	0.413	0.000	0.000	0.000	0.000	0.000	0.000
TRINITY_DN1363122_c0_g1	0.000	0.000	0.000	0.000	0.000	0.689	0.000	0.912	0.432	0.000
TRINITY_DN1363123_c0_g1	0.000	0.349	0.455	0.000	0.381	0.000	0.000	0.000	0.276	0.000
TRINITY_DN1363125_c0_g1	0.000	0.000	0.000	0.000	0.000	0.000	0.000	0.000	0.000	0.000
TRINITY_DN1363126_c0_g1	0.000	0.000	0.000	0.000	0.000	0.000	0.000	0.000	0.000	0.000
TRINITY_DN1363127_c0_g1	0.000	0.000	0.000	0.227	0.000	0.000	1.123	0.853	0.000	0.000
TRINITY_DN1363128_c0_g1	0.000	0.000	0.000	0.000	0.000	0.000	0.000	0.000	0.000	0.000
TRINITY_DN1363129_c0_g1	0.000	0.000	0.000	0.000	0.000	0.000	0.000	0.000	0.000	0.000
TRINITY_DN136312_c1_g1	0.000	0.000	0.000	0.000	0.000	0.000	0.000	1.376	0.000	0.000
TRINITY_DN136312_c1_g3	0.000	0.000	0.000	0.000	0.266	0.000	0.000	0.000	0.157	0.000
TRINITY_DN136312_c3_g1	0.000	0.000	0.000	0.000	0.000	0.000	1.958	0.000	0.000	0.000
TRINITY_DN136312_c4_g1	0.477	0.358	1.854	1.065	1.032	0.878	0.947	1.007	0.484	0.223
TRINITY_DN136312_c7_g1	0.000	0.000	0.000	0.000	0.000	0.000	0.000	0.000	1.686	0.000
TRINITY_DN1363130_c0_g1	0.000	0.000	0.000	0.000	0.000	0.000	0.000	0.000	0.000	0.000
TRINITY_DN1363131_c0_g1	0.000	9.245	0.000	0.000	0.000	0.000	0.000	0.000	0.000	0.000
TRINITY_DN1363134_c0_g1	0.000	0.000	0.000	0.000	0.000	0.000	0.000	0.000	0.181	3.066
TRINITY_DN1363135_c0_g1	0.000	0.000	0.000	0.489	0.000	0.000	0.000	0.000	0.000	0.000
TRINITY_DN1363136_c0_g2	0.000	0.000	0.000	0.000	0.000	0.000	0.000	0.000	0.000	0.000
TRINITY_DN1363138_c0_g1	0.000	0.000	0.000	0.000	0.000	0.000	0.000	0.000	1.026	0.000
TRINITY_DN1363139_c0_g1	0.000	0.000	0.000	0.703	0.000	2.014	0.000	0.000	0.429	0.000
TRINITY_DN136313_c0_g1	0.000	0.000	0.000	0.000	0.000	2.168	0.000	0.000	0.000	0.000
TRINITY_DN136313_c0_g5	0.000	0.000	0.000	0.000	0.000	0.000	0.000	1.963	0.000	0.000
TRINITY_DN136313_c1_g1	0.000	0.000	0.000	0.000	0.000	0.000	0.000	0.000	0.000	0.000
TRINITY_DN136313_c2_g1	0.000	0.000	0.000	0.264	0.540	0.000	0.000	0.000	0.000	0.000
TRINITY_DN1363141_c0_g1	0.000	0.000	0.000	0.000	0.000	0.000	0.000	0.000	0.000	0.000
TRINITY_DN1363143_c0_g1	0.000	0.000	0.000	0.000	0.000	0.000	0.000	0.000	0.000	0.000
TRINITY_DN1363144_c0_g1	0.000	0.000	0.000	0.000	0.000	0.000	0.000	0.000	0.314	0.000
TRINITY_DN1363145_c0_g1	0.000	0.000	0.000	0.000	0.000	0.000	0.000	0.000	0.000	0.000
TRINITY_DN1363146_c0_g1	0.000	0.000	0.000	0.000	0.456	0.000	0.000	0.000	0.110	0.000
TRINITY_DN1363147_c0_g1	0.000	0.000	0.000	0.000	0.000	0.000	0.000	0.000	0.000	0.000
TRINITY_DN1363148_c0_g1	0.000	1.946	2.509	0.000	0.000	0.000	0.000	0.000	0.000	0.000
TRINITY_DN1363149_c0_g1	0.000	0.000	0.000	0.000	0.000	0.000	0.000	0.000	0.414	0.000
TRINITY_DN136314_c0_g1	0.000	0.000	0.000	0.000	0.000	0.000	0.000	0.000	0.503	0.000
TRINITY_DN1363150_c0_g1	0.000	0.000	0.000	0.000	3.203	0.000	0.000	0.000	0.000	0.000
TRINITY_DN1363152_c0_g1	0.000	0.000	0.000	0.000	0.000	2.675	0.000	1.772	0.000	0.000
TRINITY_DN1363154_c0_g1	0.000	0.000	0.000	0.000	0.000	0.000	0.000	0.000	0.000	0.000
TRINITY_DN1363155_c0_g1	0.000	0.000	0.000	0.910	0.000	0.000	0.000	0.000	1.114	0.000
TRINITY_DN1363157_c0_g1	0.000	0.000	0.000	0.000	0.000	1.765	0.000	0.000	0.000	0.000
TRINITY_DN136315_c0_g3	0.000	0.000	0.821	0.334	0.000	1.862	0.000	0.000	0.270	0.000
TRINITY_DN1363162_c0_g1	0.000	0.593	0.000	0.000	0.000	0.000	0.000	0.000	0.063	0.000
TRINITY_DN1363163_c0_g1	0.000	0.000	0.000	0.000	0.000	0.000	0.000	0.000	0.000	0.000
TRINITY_DN1363164_c0_g1	0.000	0.000	0.000	0.000	0.000	0.000	0.000	0.000	0.000	0.000
TRINITY_DN1363166_c0_g1	0.000	0.000	0.000	0.000	0.000	0.000	0.000	0.000	0.000	0.000
TRINITY_DN1363167_c0_g1	0.000	0.000	0.000	0.000	0.495	0.000	0.000	0.000	0.870	0.000
TRINITY_DN136316_c0_g1	0.000	0.000	4.280	0.000	0.000	0.000	0.000	0.000	0.000	0.000
TRINITY_DN1363170_c0_g1	0.000	1.204	0.000	0.000	0.000	0.000	0.000	0.000	0.000	0.000
TRINITY_DN1363171_c0_g1	0.000	0.000	0.000	0.000	0.000	0.000	0.000	0.000	0.000	0.000
TRINITY_DN1363172_c0_g1	0.000	0.000	0.000	0.172	1.226	0.483	0.000	0.000	0.104	0.000
TRINITY_DN1363174_c0_g1	0.000	0.000	0.000	0.000	0.000	0.000	0.000	0.000	0.000	0.000
TRINITY_DN1363176_c0_g1	0.000	0.000	0.000	0.000	0.000	0.373	0.000	0.000	0.081	0.000
TRINITY_DN1363178_c0_g1	0.000	0.000	0.000	0.000	0.155	0.000	0.000	0.000	0.000	0.000
TRINITY_DN1363179_c0_g1	0.000	0.000	0.000	1.423	0.000	1.366	0.000	0.000	0.580	0.000
TRINITY_DN1363180_c0_g1	0.000	0.000	0.000	0.000	0.879	0.000	0.000	3.245	0.000	0.000
TRINITY_DN1363181_c0_g1	0.000	0.000	0.481	0.000	0.000	0.000	0.000	0.000	0.000	0.000
TRINITY_DN1363185_c0_g1	0.000	0.000	0.444	0.000	0.000	0.675	0.000	0.000	0.073	1.236
TRINITY_DN1363187_c0_g1	0.000	0.000	1.055	0.566	0.000	1.626	0.000	0.000	0.000	0.000
TRINITY_DN1363188_c0_g1	0.000	0.000	0.000	0.751	0.383	0.000	0.000	0.000	0.000	0.000
TRINITY_DN1363189_c0_g1	0.000	0.000	0.000	0.000	0.000	0.000	0.000	0.000	0.000	0.000
TRINITY_DN136318_c1_g1	0.000	0.000	1.137	1.083	1.263	0.000	0.000	0.585	0.654	0.000
TRINITY_DN1363190_c0_g1	0.000	0.000	0.000	0.000	0.000	0.000	0.000	0.000	1.092	0.000
TRINITY_DN1363192_c0_g1	0.000	0.433	1.697	1.232	0.314	0.863	0.761	0.000	0.279	1.564
TRINITY_DN1363195_c0_g1	0.000	0.000	0.000	0.000	0.451	1.249	2.142	0.000	0.265	0.000
TRINITY_DN1363197_c0_g1	0.000	0.000	1.791	0.477	0.211	0.000	0.000	0.000	0.000	0.000
TRINITY_DN136319_c0_g2	0.000	0.000	0.000	0.000	0.000	2.499	0.000	0.000	0.000	0.000
TRINITY_DN136319_c2_g1	0.000	0.000	0.000	0.000	0.933	0.000	0.000	0.000	0.274	0.000
TRINITY_DN13631_c0_g1	2.701	1.492	2.627	1.067	1.727	2.339	1.902	0.860	0.849	0.000
TRINITY_DN13631_c0_g2	0.000	0.000	0.000	0.000	0.000	0.970	0.000	0.387	0.294	0.545
TRINITY_DN13631_c0_g3	0.000	0.000	0.000	0.000	0.000	0.505	0.000	0.676	0.000	0.000
TRINITY_DN13631_c1_g2	2.005	0.512	3.329	0.456	0.373	1.265	0.000	0.000	0.443	2.806
TRINITY_DN13631_c6_g1	0.000	0.000	1.490	0.000	0.000	0.000	0.000	0.000	0.000	0.000
TRINITY_DN1363201_c0_g1	0.000	0.000	0.000	0.000	0.000	0.000	0.000	0.000	0.000	0.000
TRINITY_DN1363202_c0_g1	0.000	0.000	0.000	0.190	0.000	0.000	0.000	0.000	0.458	0.000
TRINITY_DN1363204_c0_g1	0.000	0.000	0.000	0.000	0.000	0.000	0.000	0.000	0.000	0.000
TRINITY_DN1363209_c0_g1	0.000	0.000	0.000	0.000	0.000	0.000	0.000	0.000	0.000	0.000
TRINITY_DN136320_c0_g1	0.000	0.000	0.000	0.000	0.000	0.000	0.000	0.000	0.000	0.000
TRINITY_DN136320_c10_g1	0.000	0.000	0.000	0.915	0.000	0.000	0.000	3.498	0.280	0.000
TRINITY_DN136320_c1_g1	0.000	0.000	0.000	0.000	0.550	1.529	0.000	0.000	0.486	0.000
TRINITY_DN136320_c1_g2	0.000	0.000	0.000	0.000	0.000	0.000	0.000	0.000	0.268	4.502
TRINITY_DN136320_c3_g1	0.000	0.000	0.000	0.000	1.425	0.511	0.000	0.000	0.000	0.000
TRINITY_DN136320_c5_g1	0.000	0.631	1.944	0.675	1.213	0.621	0.555	0.656	0.344	0.582
TRINITY_DN136320_c8_g1	0.000	0.000	0.000	0.366	0.000	0.511	0.465	0.000	0.248	0.000
TRINITY_DN1363210_c0_g1	0.000	0.000	0.000	0.000	0.000	0.000	0.000	0.000	0.000	0.000
TRINITY_DN1363211_c0_g1	0.000	0.000	0.000	0.000	0.000	0.000	0.000	0.000	0.000	0.000
TRINITY_DN1363214_c0_g1	0.000	0.780	1.536	0.000	0.000	0.000	0.000	0.000	0.000	0.000
TRINITY_DN1363216_c0_g1	0.000	0.000	1.980	0.179	0.000	0.000	0.000	0.000	0.216	0.000
TRINITY_DN1363219_c0_g1	0.000	2.199	0.000	0.000	0.000	0.000	0.000	0.000	0.000	0.000
TRINITY_DN136321_c0_g1	0.000	2.283	0.000	1.161	1.658	0.000	0.000	3.041	0.527	0.000
TRINITY_DN1363220_c0_g1	0.000	0.000	0.000	0.665	1.209	0.000	0.000	0.000	0.000	0.000
TRINITY_DN1363221_c0_g1	0.000	0.000	0.000	0.000	0.000	0.000	0.000	0.000	0.000	0.000
TRINITY_DN1363222_c0_g1	0.000	0.753	0.000	0.268	0.183	0.000	0.000	0.000	0.217	0.000
TRINITY_DN1363223_c0_g1	0.000	0.000	0.000	0.000	0.000	0.000	0.000	0.000	0.000	0.000
TRINITY_DN1363224_c0_g1	0.000	0.000	0.739	0.000	0.000	0.000	1.947	0.000	0.000	0.000
TRINITY_DN1363226_c0_g1	0.000	0.000	0.000	0.000	0.000	0.000	0.000	0.000	0.000	0.000
TRINITY_DN1363228_c0_g1	12.017	0.000	0.000	0.000	0.000	0.000	0.000	0.000	0.000	0.000
TRINITY_DN1363229_c0_g1	0.000	0.000	0.000	0.000	0.000	0.000	0.000	0.000	0.490	0.000
TRINITY_DN136322_c0_g1	0.000	0.000	0.000	0.000	0.000	0.000	0.000	0.000	0.000	0.000
TRINITY_DN136322_c1_g1	0.000	0.000	0.000	0.000	0.000	0.000	0.000	0.000	0.000	0.000
TRINITY_DN136322_c2_g1	0.000	0.000	0.000	0.000	0.000	0.000	0.000	0.000	0.000	0.000
TRINITY_DN136322_c5_g1	0.000	0.000	0.000	0.000	0.965	0.000	0.000	0.000	0.000	0.000
TRINITY_DN1363230_c0_g1	0.000	0.000	0.000	0.000	0.000	0.000	0.000	0.000	0.000	0.000
TRINITY_DN1363233_c0_g1	0.000	0.000	0.000	0.618	0.239	0.000	0.000	0.000	0.000	0.000
TRINITY_DN1363234_c0_g1	0.000	0.000	0.000	0.000	0.387	0.352	0.000	0.000	0.306	1.286
TRINITY_DN1363237_c0_g1	0.000	0.000	0.000	0.000	0.000	0.000	0.000	0.000	0.000	0.000
TRINITY_DN1363239_c0_g1	0.000	0.000	0.000	0.000	0.000	0.000	0.000	0.000	0.000	0.000
TRINITY_DN136323_c0_g1	22.005	0.000	0.000	0.000	0.000	0.000	0.000	3.650	0.572	0.000
TRINITY_DN1363240_c0_g1	0.000	0.000	0.000	0.000	0.000	0.000	0.000	0.000	0.000	0.000
TRINITY_DN1363242_c0_g1	0.000	0.000	0.000	0.000	0.000	0.000	0.000	0.000	1.198	0.000
TRINITY_DN1363243_c0_g1	0.000	0.000	0.000	0.000	0.000	0.000	1.620	0.000	0.198	0.000
TRINITY_DN1363244_c0_g1	0.000	0.000	0.000	0.000	0.000	0.000	0.000	0.000	0.000	0.000
TRINITY_DN1363246_c0_g1	0.000	0.000	0.000	0.000	0.000	0.000	0.000	0.000	0.000	0.000
TRINITY_DN1363247_c0_g1	0.000	0.000	0.000	0.000	0.000	0.000	0.000	0.000	1.043	0.000
TRINITY_DN136324_c0_g1	0.000	0.000	0.000	0.000	0.000	0.000	0.000	0.000	0.000	0.000
TRINITY_DN136324_c0_g2	0.000	0.624	0.000	0.882	0.000	0.000	0.000	0.828	0.398	0.000
TRINITY_DN136324_c0_g3	0.000	2.763	0.000	0.000	0.000	5.536	0.000	1.836	0.000	0.000
TRINITY_DN136324_c1_g1	0.000	0.000	0.000	0.748	0.000	0.000	0.000	5.783	0.916	0.000
TRINITY_DN136324_c1_g2	0.000	0.637	0.000	0.000	0.000	0.000	0.000	0.000	0.000	0.000
TRINITY_DN136324_c2_g1	0.000	0.000	3.188	0.000	0.000	0.000	0.000	0.000	0.000	0.000
TRINITY_DN1363251_c0_g1	0.000	0.000	0.000	0.000	0.000	0.000	0.000	0.000	0.000	0.000
TRINITY_DN1363253_c0_g1	0.000	0.000	0.000	0.000	0.000	0.000	0.000	0.000	0.000	0.000
TRINITY_DN1363254_c0_g1	0.000	0.000	0.000	0.366	0.379	0.000	0.000	0.000	0.000	0.000
TRINITY_DN1363259_c0_g1	0.000	0.000	0.000	0.000	0.000	0.000	0.000	0.000	0.000	0.000
TRINITY_DN136325_c0_g1	0.000	0.000	1.683	0.000	0.000	0.000	0.000	0.000	0.000	0.000
TRINITY_DN136325_c1_g1	0.000	0.000	0.000	0.000	0.000	0.000	0.000	0.000	0.000	0.000
TRINITY_DN136325_c2_g1	0.000	0.000	3.337	0.000	0.945	0.000	0.000	0.000	0.000	0.000
TRINITY_DN136325_c4_g1	0.000	0.000	0.000	0.000	0.000	0.000	0.000	0.000	0.000	0.000
TRINITY_DN136325_c6_g1	0.000	2.103	0.000	0.730	0.000	0.000	3.586	0.000	0.000	0.000
TRINITY_DN1363260_c0_g1	0.000	0.000	0.000	0.000	0.000	0.000	0.000	0.000	0.000	0.000
TRINITY_DN1363261_c0_g1	0.000	0.000	0.000	0.000	0.269	0.000	0.000	0.000	0.317	0.000
TRINITY_DN1363263_c0_g1	0.000	0.000	0.000	0.000	0.000	0.000	0.000	0.000	0.000	0.000
TRINITY_DN1363268_c0_g1	0.000	0.000	0.000	0.000	0.000	0.000	0.920	0.000	0.000	0.000
TRINITY_DN1363269_c0_g1	0.000	0.000	0.000	0.714	0.000	0.000	0.000	0.000	0.000	0.000
TRINITY_DN136326_c0_g1	0.000	0.000	0.000	0.000	0.000	0.000	0.000	0.000	0.531	0.000
TRINITY_DN1363271_c0_g1	0.000	2.714	0.000	0.471	0.000	0.000	0.000	1.805	0.000	0.000
TRINITY_DN1363273_c0_g1	0.000	0.000	0.000	0.000	0.000	0.000	0.000	0.000	0.161	0.000
TRINITY_DN1363278_c0_g1	0.000	1.210	1.582	0.000	0.439	0.000	0.000	0.000	0.000	0.000
TRINITY_DN1363279_c0_g1	0.000	0.000	0.000	0.488	0.000	0.000	0.000	0.915	0.000	0.000
TRINITY_DN136327_c0_g1	0.000	0.000	0.000	0.000	0.000	0.000	0.000	2.938	0.000	0.000
TRINITY_DN136327_c10_g1	0.000	0.000	0.000	0.000	0.587	0.000	2.779	2.156	0.343	0.000
TRINITY_DN136327_c2_g1	0.000	0.000	0.000	0.000	0.000	0.000	0.000	0.000	0.000	0.000
TRINITY_DN136327_c4_g1	0.000	0.000	0.000	0.830	0.565	0.000	0.000	0.000	0.333	0.000
TRINITY_DN136327_c6_g1	0.000	0.000	0.000	0.289	0.000	0.000	0.000	0.000	0.523	0.000
TRINITY_DN136327_c7_g1	0.000	0.000	0.000	0.000	0.000	0.000	0.000	0.000	0.000	0.000
TRINITY_DN136327_c9_g1	0.000	0.000	0.000	0.000	0.000	0.000	0.000	0.000	0.350	0.000
TRINITY_DN1363280_c0_g1	0.000	0.000	0.000	0.000	0.000	0.000	0.000	0.000	0.000	0.000
TRINITY_DN1363281_c0_g1	0.000	1.958	5.055	2.039	0.713	0.000	3.335	0.000	0.834	0.000
TRINITY_DN1363282_c0_g1	0.000	0.000	0.000	0.000	0.000	0.000	0.000	0.000	0.895	0.000
TRINITY_DN1363283_c0_g1	0.000	0.000	0.800	0.000	0.443	0.000	0.000	0.000	0.780	4.375
TRINITY_DN1363285_c0_g1	0.000	0.000	0.000	1.019	0.000	0.000	0.000	0.000	0.000	0.000
TRINITY_DN1363286_c0_g1	0.000	0.000	0.000	0.000	0.000	0.000	0.000	0.000	0.541	0.000
TRINITY_DN1363287_c0_g1	0.000	0.000	1.713	0.000	0.190	0.523	0.000	0.000	0.000	0.000
TRINITY_DN1363288_c0_g1	0.000	1.777	0.000	0.000	0.000	0.000	0.000	0.000	0.000	0.000
TRINITY_DN1363289_c0_g1	0.000	1.184	0.000	0.000	1.728	0.000	0.000	0.000	0.000	0.000
TRINITY_DN136328_c0_g1	0.000	0.000	0.484	0.261	0.692	0.883	0.000	0.000	1.441	0.000
TRINITY_DN136328_c1_g1	0.000	0.963	1.265	1.692	1.261	3.893	1.669	3.815	0.819	0.000
TRINITY_DN1363290_c0_g1	0.000	0.000	0.000	0.000	0.000	0.000	0.000	0.000	0.000	0.000
TRINITY_DN1363291_c0_g1	0.000	0.000	0.000	0.000	0.000	0.000	0.000	0.000	0.000	0.000
TRINITY_DN1363293_c0_g1	0.000	0.000	0.000	0.000	0.000	0.000	0.000	0.000	0.000	0.000
TRINITY_DN1363295_c0_g1	0.000	0.000	0.000	0.000	0.000	0.000	0.000	0.000	0.000	0.000
TRINITY_DN1363299_c0_g1	0.000	0.000	0.000	0.000	0.000	0.000	0.000	0.000	0.078	0.000
TRINITY_DN136329_c0_g1	0.000	4.456	2.198	0.660	0.605	0.000	0.000	0.000	2.548	0.000
TRINITY_DN136329_c1_g1	0.000	14.292	8.478	10.386	8.834	15.724	7.712	17.733	12.466	15.997
TRINITY_DN13632_c0_g1	0.000	0.000	0.000	0.000	0.000	0.000	0.000	0.000	0.000	0.000
TRINITY_DN13632_c0_g2	0.000	0.000	0.000	0.000	0.000	0.000	0.000	0.000	0.000	0.000
TRINITY_DN13632_c2_g1	0.000	0.000	1.937	0.000	0.267	0.000	1.288	0.000	0.000	0.000
TRINITY_DN1363302_c0_g1	0.000	0.000	0.000	0.000	0.000	0.000	0.000	0.000	0.000	0.000
TRINITY_DN1363303_c0_g1	0.000	0.000	0.000	0.131	0.403	0.000	0.000	0.000	0.080	0.000
TRINITY_DN1363304_c0_g1	0.000	0.000	0.000	0.000	0.000	0.000	0.000	0.000	0.000	0.000
TRINITY_DN1363307_c0_g1	0.000	0.000	0.000	0.237	0.000	0.000	0.000	0.000	0.000	0.000
TRINITY_DN1363308_c0_g1	0.000	0.000	0.000	0.000	0.000	0.000	0.000	0.000	0.859	0.000
TRINITY_DN1363309_c0_g1	0.000	0.000	0.000	0.000	0.000	0.000	0.000	0.000	0.000	0.000
TRINITY_DN1363312_c0_g1	0.000	0.000	0.000	0.543	0.000	0.000	0.000	0.000	0.000	0.000
TRINITY_DN1363314_c0_g1	0.000	0.000	0.000	0.000	0.000	0.000	0.000	0.000	0.000	0.000
TRINITY_DN1363315_c0_g1	0.000	0.000	0.500	0.269	0.550	0.000	1.327	1.009	0.000	0.000
TRINITY_DN1363317_c0_g1	0.000	0.000	0.000	0.000	0.000	0.000	0.000	0.000	0.000	0.000
TRINITY_DN1363318_c0_g1	0.000	0.000	0.000	0.384	0.000	0.000	0.000	0.000	0.000	0.000
TRINITY_DN136331_c1_g1	0.000	0.000	0.000	0.189	0.298	0.531	0.930	1.805	0.000	0.000
TRINITY_DN1363320_c0_g1	0.000	0.000	0.849	0.000	0.234	0.000	0.000	1.717	0.069	0.000
TRINITY_DN1363321_c0_g1	0.000	0.000	0.681	0.000	0.000	0.520	0.000	0.696	0.156	3.753
TRINITY_DN1363323_c0_g1	0.000	2.620	3.412	0.455	0.759	0.000	4.510	1.738	0.144	0.000
TRINITY_DN1363325_c0_g1	0.000	0.000	0.000	0.000	0.000	0.000	0.000	0.000	0.000	0.000
TRINITY_DN1363327_c0_g1	0.000	0.000	0.000	0.000	0.000	0.000	0.000	0.000	0.503	0.000
TRINITY_DN136332_c0_g2	0.000	0.000	0.000	0.000	0.000	0.000	0.000	0.000	0.634	0.000
TRINITY_DN136332_c1_g2	0.000	0.000	0.000	1.241	0.648	0.000	3.041	2.380	0.379	0.000
TRINITY_DN136332_c2_g1	0.000	0.000	0.000	0.000	0.000	0.000	0.000	0.000	0.000	0.000
TRINITY_DN1363332_c0_g1	0.000	0.400	0.000	0.000	0.000	0.000	0.703	0.000	0.093	1.570
TRINITY_DN1363333_c0_g1	0.000	0.000	0.000	0.000	0.000	0.000	0.000	0.000	0.000	0.000
TRINITY_DN1363334_c0_g1	0.000	0.000	0.000	0.481	0.699	1.825	0.000	0.000	0.082	0.000
TRINITY_DN1363335_c0_g1	0.000	3.457	0.000	0.000	0.000	0.000	0.000	0.000	0.000	0.000
TRINITY_DN1363337_c0_g1	0.000	0.000	0.000	0.000	0.000	0.000	0.000	0.000	0.000	0.000
TRINITY_DN1363338_c0_g1	0.000	0.641	0.000	0.000	0.000	0.641	3.359	0.000	0.409	0.000
TRINITY_DN1363339_c0_g1	0.000	0.000	0.000	0.000	0.000	0.000	0.000	0.000	0.000	0.000
TRINITY_DN136333_c3_g1	0.000	0.000	0.647	0.000	0.357	0.000	0.000	1.303	0.000	0.000
TRINITY_DN136333_c3_g2	0.000	0.000	0.000	0.000	0.000	0.000	0.000	0.000	0.000	0.000
TRINITY_DN136333_c5_g1	0.000	0.000	0.556	0.000	0.000	0.000	0.000	0.000	0.180	0.000
TRINITY_DN1363340_c0_g1	0.000	0.000	0.000	0.943	0.000	0.000	2.332	0.000	0.000	0.000
TRINITY_DN1363341_c0_g1	0.000	0.000	0.000	0.460	0.704	0.000	0.000	0.000	0.000	0.000
TRINITY_DN1363342_c0_g1	0.000	0.000	0.000	0.334	0.343	0.000	0.000	0.000	0.000	0.000
TRINITY_DN1363346_c0_g1	0.000	0.000	0.000	0.000	0.000	0.000	0.000	0.000	0.665	0.000
TRINITY_DN1363347_c0_g1	0.000	0.000	0.000	0.000	0.000	0.000	0.000	0.000	0.000	0.000
TRINITY_DN136334_c0_g1	0.000	0.000	0.000	0.000	0.000	0.000	0.000	0.000	0.000	0.000
TRINITY_DN1363350_c0_g1	0.000	0.000	0.000	0.000	0.000	0.000	0.000	0.000	0.423	0.000
TRINITY_DN1363351_c0_g1	0.000	0.000	0.000	0.000	0.000	0.000	0.000	0.000	0.000	0.000
TRINITY_DN1363352_c0_g1	0.000	0.000	0.000	0.000	0.000	0.000	0.000	0.000	0.000	0.000
TRINITY_DN1363354_c0_g1	0.000	0.000	0.000	0.248	0.000	0.000	0.000	0.000	0.000	0.000
TRINITY_DN1363355_c0_g1	0.000	0.315	0.613	0.239	0.750	0.775	1.663	0.000	0.767	0.581
TRINITY_DN1363356_c0_g1	0.000	0.000	0.553	0.000	0.000	0.000	0.000	2.235	0.179	0.000
TRINITY_DN1363357_c0_g1	0.000	0.000	0.000	0.000	0.000	0.000	0.000	0.000	0.000	0.000
TRINITY_DN1363358_c0_g1	0.000	0.000	0.000	0.000	0.000	0.000	0.000	0.000	0.000	0.000
TRINITY_DN1363359_c0_g1	0.000	0.000	0.000	0.000	0.000	0.000	1.864	0.000	0.000	0.000
TRINITY_DN136335_c0_g1	0.000	1.465	2.232	0.000	0.177	0.000	0.000	0.653	0.209	1.757
TRINITY_DN136335_c1_g1	0.000	0.000	0.000	0.000	0.772	0.000	0.000	0.000	0.000	0.000
TRINITY_DN1363361_c0_g1	0.000	0.000	0.000	0.311	0.000	0.000	0.000	0.000	0.376	0.000
TRINITY_DN1363364_c0_g1	0.000	0.000	0.000	0.000	0.000	0.000	0.000	0.000	0.552	0.000
TRINITY_DN1363365_c0_g1	0.000	0.000	0.805	0.000	0.000	0.000	0.000	0.000	0.088	0.000
TRINITY_DN1363367_c0_g1	0.000	0.000	0.000	0.000	0.000	0.000	0.000	0.000	1.155	0.000
TRINITY_DN1363368_c0_g1	0.000	0.000	0.000	0.000	0.000	0.000	0.000	0.000	0.437	0.000
TRINITY_DN1363369_c0_g1	0.000	0.000	0.000	0.000	0.000	0.000	0.000	0.000	0.000	0.000
TRINITY_DN136336_c0_g1	0.000	0.000	0.000	0.000	0.000	0.000	0.000	0.000	0.000	0.000
TRINITY_DN136336_c0_g2	0.000	0.000	0.000	0.000	0.000	1.834	0.000	0.000	0.000	0.000
TRINITY_DN136336_c0_g3	0.000	0.000	0.000	0.000	0.000	0.000	0.000	0.000	0.721	0.000
TRINITY_DN136336_c1_g1	0.000	0.000	0.000	0.000	0.000	5.410	0.000	0.000	0.000	0.000
TRINITY_DN136336_c2_g1	0.000	0.000	1.143	0.616	0.000	0.000	0.000	0.000	0.000	0.000
TRINITY_DN136336_c4_g1	0.000	0.000	0.000	0.000	0.000	0.000	0.000	0.000	0.000	0.000
TRINITY_DN136336_c5_g1	0.000	0.000	0.000	0.000	0.000	0.000	0.000	0.000	0.000	8.450
TRINITY_DN1363371_c0_g1	0.000	0.000	0.000	0.000	0.000	0.000	0.000	0.000	0.000	0.000
TRINITY_DN1363372_c0_g1	0.000	0.000	0.000	0.000	0.000	0.000	0.000	0.000	0.000	0.000
TRINITY_DN1363373_c0_g1	0.000	0.000	0.000	0.000	0.000	0.000	0.000	0.000	0.000	0.000
TRINITY_DN1363374_c0_g1	0.000	0.000	0.000	0.000	0.000	0.000	0.000	0.000	0.000	4.337
TRINITY_DN1363375_c0_g1	0.000	0.000	0.000	0.417	0.000	1.178	0.000	0.000	0.126	0.000
TRINITY_DN1363377_c0_g1	0.000	0.000	0.000	0.364	0.000	0.000	0.000	0.000	0.000	3.741
TRINITY_DN1363378_c0_g1	0.000	0.000	0.000	0.000	0.000	0.000	0.000	0.000	0.112	0.000
TRINITY_DN1363379_c0_g1	0.000	0.000	0.000	0.237	0.000	0.000	0.000	0.000	0.072	0.000
TRINITY_DN136337_c2_g1	0.000	0.000	0.000	0.000	0.000	0.000	0.000	0.000	0.000	0.000
TRINITY_DN136337_c3_g1	0.000	0.000	0.000	0.000	0.000	0.000	0.000	0.000	0.196	0.000
TRINITY_DN136337_c3_g2	0.000	0.000	0.000	0.000	0.000	0.000	0.000	0.000	0.000	0.000
TRINITY_DN1363380_c0_g1	0.000	0.000	0.000	0.000	0.000	0.000	0.000	0.000	0.000	0.000
TRINITY_DN1363381_c0_g1	0.000	0.000	0.000	0.000	0.000	0.000	0.000	0.000	0.000	0.000
TRINITY_DN1363386_c0_g1	0.000	0.000	0.000	0.000	0.000	0.000	0.000	0.000	0.000	0.000
TRINITY_DN1363387_c0_g1	0.000	0.000	0.000	0.938	0.000	0.000	0.000	0.000	0.000	0.000
TRINITY_DN1363389_c0_g1	0.000	0.000	1.089	0.000	0.613	0.000	0.000	0.000	0.296	0.000
TRINITY_DN136338_c1_g1	0.000	0.000	0.000	0.000	0.866	0.000	0.000	0.000	0.000	0.000
TRINITY_DN1363393_c0_g1	0.000	1.460	0.000	0.000	1.060	1.465	0.000	0.000	0.000	0.000
TRINITY_DN1363395_c0_g1	0.000	0.000	0.000	0.000	0.000	0.000	0.000	0.000	0.000	0.000
TRINITY_DN1363396_c0_g1	0.000	0.000	0.000	0.300	0.000	0.000	0.000	0.000	0.000	0.000
TRINITY_DN1363399_c0_g1	0.000	1.128	0.000	0.000	0.000	0.000	0.000	0.000	0.000	0.000
TRINITY_DN136339_c0_g1	0.000	0.000	0.000	0.000	0.000	0.000	0.000	0.000	0.199	0.000
TRINITY_DN136339_c0_g2	0.000	0.000	0.260	0.284	0.000	0.397	0.000	0.538	0.297	0.000
TRINITY_DN136339_c0_g3	3.174	0.000	0.000	0.000	0.000	0.000	0.000	0.000	0.312	0.000
TRINITY_DN136339_c1_g1	0.000	0.000	0.000	0.000	0.000	0.000	0.000	0.000	0.000	0.000
TRINITY_DN136339_c3_g1	0.000	0.000	0.000	0.202	0.000	0.000	0.000	0.000	0.000	0.000
TRINITY_DN13633_c0_g1	0.000	4.777	1.037	1.110	4.191	1.594	8.229	0.000	3.050	0.000
TRINITY_DN1363404_c0_g1	0.000	0.000	0.000	0.530	0.554	0.000	0.000	0.000	0.324	0.000
TRINITY_DN1363407_c0_g1	0.000	0.000	0.000	0.000	0.000	0.000	0.000	0.000	0.000	0.000
TRINITY_DN1363408_c0_g1	0.000	0.000	0.000	0.000	0.000	0.000	0.000	0.000	0.000	0.000
TRINITY_DN1363409_c0_g1	0.000	0.000	0.358	0.196	0.100	0.139	0.000	0.000	0.119	0.000
TRINITY_DN136340_c0_g2	0.000	6.998	2.626	0.000	0.000	0.000	0.000	0.000	2.239	0.000
TRINITY_DN136340_c1_g1	0.000	0.000	0.000	0.000	0.945	0.000	0.000	0.000	0.000	0.000
TRINITY_DN136340_c1_g2	0.000	0.000	0.000	0.000	0.000	0.000	0.000	0.000	0.000	0.000
TRINITY_DN136340_c2_g1	0.000	0.000	0.000	0.828	0.000	0.000	3.551	0.000	0.000	0.000
TRINITY_DN136340_c2_g2	0.000	0.000	0.000	0.000	0.000	0.000	0.000	0.000	0.000	0.000
TRINITY_DN1363410_c0_g1	0.000	0.000	0.000	0.000	0.000	0.000	0.000	0.000	0.000	0.000
TRINITY_DN1363411_c0_g1	0.000	0.000	0.000	0.573	0.293	0.000	0.000	0.000	0.173	0.000
TRINITY_DN1363412_c0_g1	0.000	0.000	0.000	0.000	0.000	2.082	0.000	0.000	0.000	0.000
TRINITY_DN1363413_c0_g1	0.000	0.000	0.000	0.000	0.000	0.000	0.000	0.000	0.000	0.000
TRINITY_DN1363414_c0_g1	0.000	3.999	0.000	0.000	2.919	0.000	0.000	0.000	0.000	0.000
TRINITY_DN1363415_c0_g1	0.000	0.000	1.427	0.000	0.000	0.000	0.000	0.000	0.000	0.000
TRINITY_DN1363417_c0_g1	0.000	0.000	1.118	0.403	0.206	0.000	0.995	0.000	0.243	2.047
TRINITY_DN1363419_c0_g1	0.000	0.000	0.000	0.000	0.303	0.000	0.000	0.000	0.179	0.000
TRINITY_DN136341_c0_g2	0.000	2.311	0.000	0.742	2.879	1.860	0.733	2.246	2.733	0.000
TRINITY_DN136341_c0_g4	0.000	0.000	0.000	0.000	0.000	0.000	0.000	0.000	0.000	0.000
TRINITY_DN136341_c11_g1	0.000	0.000	0.000	0.000	0.000	0.000	0.000	0.000	0.000	0.000
TRINITY_DN136341_c12_g1	0.000	0.000	0.000	0.000	0.000	0.000	0.000	0.000	0.000	0.000
TRINITY_DN136341_c2_g1	0.000	0.000	3.434	0.000	0.000	0.000	0.000	0.000	0.000	0.000
TRINITY_DN136341_c3_g1	0.000	0.000	0.000	0.000	2.336	0.000	7.286	0.000	0.908	0.000
TRINITY_DN136341_c4_g1	0.000	1.801	0.000	0.000	0.000	1.808	0.000	0.000	0.609	6.433
TRINITY_DN136341_c5_g1	0.000	0.000	0.000	0.000	0.000	0.000	0.000	0.000	0.535	0.000
TRINITY_DN136341_c8_g1	0.000	0.000	0.000	0.000	0.000	0.000	0.000	0.000	0.040	0.000
TRINITY_DN1363420_c0_g1	0.000	2.428	0.531	0.571	2.043	4.066	1.410	3.217	1.205	0.000
TRINITY_DN1363421_c0_g1	0.000	0.000	0.000	0.000	0.000	0.000	3.562	0.000	0.219	0.000
TRINITY_DN1363423_c0_g1	0.000	0.000	0.000	0.000	0.000	0.000	0.000	0.000	0.000	0.000
TRINITY_DN1363428_c0_g1	0.000	0.000	0.000	0.000	0.000	0.000	0.000	0.000	0.000	0.000
TRINITY_DN136342_c0_g1	0.000	0.421	0.000	0.000	0.186	0.253	1.188	0.000	0.526	0.934
TRINITY_DN136342_c1_g1	0.000	0.000	0.000	0.000	0.000	0.000	0.000	0.000	0.316	0.000
TRINITY_DN136342_c1_g2	0.000	0.000	0.000	0.000	0.000	0.000	0.000	0.000	0.000	0.000
TRINITY_DN136342_c1_g4	0.000	0.000	0.338	0.689	0.748	1.031	0.904	0.000	0.221	0.000
TRINITY_DN1363430_c0_g1	0.000	0.000	0.000	0.000	0.000	0.000	0.000	4.282	0.000	0.000
TRINITY_DN1363432_c0_g1	0.000	0.000	0.000	0.000	0.000	0.000	0.000	0.000	0.000	0.000
TRINITY_DN1363435_c0_g1	0.000	0.000	0.000	0.000	0.666	0.927	1.597	0.000	0.000	0.000
TRINITY_DN1363437_c0_g1	0.000	0.000	0.000	0.000	0.000	0.000	0.000	0.000	0.000	0.000
TRINITY_DN1363439_c0_g1	0.000	0.000	0.000	0.000	0.000	0.000	0.000	0.000	0.834	6.957
TRINITY_DN136343_c0_g1	0.000	0.000	2.241	0.000	0.000	0.000	0.000	0.000	0.000	0.000
TRINITY_DN1363440_c0_g1	0.000	0.000	0.000	0.000	0.586	0.000	0.000	0.000	0.000	0.000
TRINITY_DN1363443_c0_g1	0.000	0.000	0.000	0.629	0.000	0.000	0.000	0.000	1.153	0.000
TRINITY_DN1363445_c0_g1	0.000	0.000	0.000	0.000	0.000	0.000	0.000	0.000	0.170	0.000
TRINITY_DN1363446_c0_g1	0.000	2.565	0.000	0.000	0.945	0.000	8.771	14.014	5.517	0.000
TRINITY_DN1363447_c0_g1	0.000	0.000	0.000	0.000	0.000	0.000	0.000	1.676	0.269	4.528
TRINITY_DN1363449_c0_g1	0.000	0.000	0.000	0.619	0.289	0.000	0.465	0.000	0.229	0.000
TRINITY_DN136344_c0_g1	0.000	0.000	0.000	0.000	0.000	0.000	0.000	0.000	0.000	0.000
TRINITY_DN136344_c1_g1	0.000	0.000	0.000	0.000	0.000	0.000	0.000	0.000	0.000	0.000
TRINITY_DN1363451_c0_g1	0.000	0.000	0.000	0.000	0.000	0.000	0.000	0.000	0.000	0.000
TRINITY_DN1363453_c0_g1	0.000	0.000	0.000	0.000	0.000	0.000	0.000	0.000	0.000	0.000
TRINITY_DN1363456_c0_g1	0.000	0.000	0.000	0.000	0.713	1.957	0.000	0.000	0.417	0.000
TRINITY_DN1363459_c0_g1	0.000	0.000	0.000	0.000	0.000	0.000	0.000	0.000	0.201	0.000
TRINITY_DN1363460_c0_g1	0.000	0.000	0.000	0.571	0.000	0.000	0.000	0.000	0.000	0.000
TRINITY_DN1363463_c0_g1	0.000	0.000	0.000	0.159	0.190	0.444	0.000	0.000	0.169	0.000
TRINITY_DN1363464_c0_g1	0.000	0.000	0.000	0.000	0.253	0.702	1.223	0.000	0.298	0.000
TRINITY_DN1363466_c0_g1	0.000	0.000	0.000	0.000	0.000	1.236	0.000	0.000	0.000	0.000
TRINITY_DN136346_c0_g1	0.000	0.000	0.000	0.000	0.000	0.000	0.000	0.000	0.000	0.000
TRINITY_DN136346_c0_g2	0.000	0.000	0.000	0.000	0.359	0.000	0.000	0.000	0.000	0.000
TRINITY_DN1363471_c0_g1	0.000	0.000	0.000	0.000	0.000	0.000	0.000	0.000	0.000	0.000
TRINITY_DN1363472_c0_g1	0.000	0.000	0.000	0.000	0.000	0.973	0.000	0.000	0.000	0.000
TRINITY_DN1363473_c0_g1	0.000	0.000	0.000	0.000	0.000	0.000	0.000	0.000	0.632	0.000
TRINITY_DN1363475_c0_g1	0.000	0.000	0.000	0.000	1.021	0.000	0.000	0.000	0.299	0.000
TRINITY_DN1363476_c0_g1	0.000	0.000	0.281	0.000	0.000	0.000	0.000	0.578	0.000	0.000
TRINITY_DN1363477_c0_g1	0.000	0.000	0.000	0.000	0.000	0.000	0.000	0.889	1.142	0.000
TRINITY_DN1363478_c0_g1	0.000	0.000	0.000	0.000	0.000	0.000	0.000	0.000	0.000	0.000
TRINITY_DN136347_c0_g1	0.000	8.898	2.877	0.000	0.000	2.224	0.000	2.988	1.790	0.000
TRINITY_DN136347_c2_g1	0.000	0.000	0.000	0.000	0.000	0.000	0.000	0.000	0.414	0.000
TRINITY_DN136347_c2_g3	0.000	9.190	0.000	2.848	2.957	0.000	0.000	1.540	0.743	0.000
TRINITY_DN136347_c3_g1	0.000	4.972	8.939	2.597	5.411	6.247	6.426	6.787	1.323	0.000
TRINITY_DN136347_c5_g1	0.000	0.000	0.000	0.000	0.000	0.000	0.000	0.000	0.000	0.000
TRINITY_DN1363482_c0_g1	0.000	0.000	0.000	0.431	0.000	0.000	0.000	0.000	0.000	0.000
TRINITY_DN1363484_c0_g1	0.000	0.000	0.000	0.000	0.000	0.000	0.000	1.525	0.000	0.000
TRINITY_DN1363486_c0_g1	0.000	0.000	0.000	0.000	0.000	0.000	0.000	0.000	0.000	0.000
TRINITY_DN1363488_c0_g1	0.000	0.000	0.000	0.000	0.000	0.000	0.000	0.000	0.000	0.000
TRINITY_DN1363489_c0_g1	0.000	0.000	0.000	0.000	0.000	0.000	0.000	0.000	0.171	0.000
TRINITY_DN136348_c0_g1	0.000	0.000	0.000	0.000	0.000	0.000	0.000	0.000	0.000	0.000
TRINITY_DN136348_c0_g3	0.000	0.000	0.000	0.000	0.622	0.000	0.000	0.000	0.000	0.000
TRINITY_DN136348_c2_g1	0.000	0.000	0.000	0.000	0.000	0.000	0.000	0.000	0.000	0.000
TRINITY_DN136348_c4_g1	0.000	0.000	0.000	0.000	0.000	0.000	0.000	0.000	0.076	0.000
TRINITY_DN1363490_c0_g1	0.000	0.000	0.000	0.000	0.000	0.000	0.000	0.000	0.000	0.000
TRINITY_DN1363492_c0_g1	0.000	0.000	0.000	0.000	0.000	0.000	0.000	0.000	0.000	0.000
TRINITY_DN1363493_c0_g1	0.000	0.000	0.000	0.000	2.597	0.000	0.000	0.000	0.000	0.000
TRINITY_DN1363495_c0_g1	0.000	0.000	0.000	0.000	0.000	0.923	0.000	0.000	0.000	0.000
TRINITY_DN1363496_c0_g1	0.000	0.000	2.981	0.000	0.000	0.000	0.000	0.000	0.000	0.000
TRINITY_DN1363499_c0_g1	0.000	0.000	0.000	0.000	0.000	0.000	0.000	0.000	0.000	0.000
TRINITY_DN136349_c0_g1	0.000	0.000	0.000	0.000	0.686	0.000	0.000	0.000	0.000	0.000
TRINITY_DN136349_c0_g2	0.000	0.940	0.610	1.206	0.550	0.741	0.331	1.039	0.695	0.692
TRINITY_DN13634_c0_g1	0.000	0.000	0.000	0.379	1.262	0.000	0.468	1.820	0.691	0.000
TRINITY_DN13634_c0_g2	0.000	0.000	0.000	0.000	0.000	0.000	0.000	0.000	0.000	0.000
TRINITY_DN13634_c1_g1	0.000	0.000	0.307	0.667	0.510	0.000	1.647	0.000	1.120	0.000
TRINITY_DN13634_c2_g1	1.556	0.000	0.148	0.083	0.187	1.348	0.000	0.273	0.177	0.000
TRINITY_DN13634_c3_g1	0.000	0.000	0.670	0.000	0.000	0.000	0.000	0.000	0.000	0.000
TRINITY_DN1363501_c0_g1	0.000	6.142	0.000	0.000	0.000	0.000	0.000	0.000	0.000	0.000
TRINITY_DN1363502_c0_g1	0.000	0.000	3.059	0.000	0.000	0.000	0.000	0.000	0.000	0.000
TRINITY_DN1363504_c0_g1	0.000	0.000	0.450	0.727	0.000	0.000	0.000	0.000	0.146	0.000
TRINITY_DN1363505_c0_g1	0.000	0.000	0.844	0.000	0.000	0.000	0.000	0.000	0.000	0.000
TRINITY_DN1363506_c0_g1	0.000	0.000	0.000	0.000	0.000	0.000	0.000	0.000	0.000	0.000
TRINITY_DN1363507_c0_g1	4.936	0.000	1.264	0.000	0.697	0.644	0.000	0.000	0.137	0.000
TRINITY_DN136350_c0_g1	0.000	0.000	0.000	0.000	0.000	0.000	0.000	0.000	0.000	0.000
TRINITY_DN1363513_c0_g1	0.000	0.000	2.319	0.000	0.000	0.000	0.000	0.000	0.000	0.000
TRINITY_DN1363515_c0_g1	0.000	0.000	0.000	0.000	0.000	0.000	0.000	0.000	0.000	0.000
TRINITY_DN1363518_c0_g1	0.000	0.000	0.000	0.000	0.000	0.000	0.000	0.000	0.000	0.000
TRINITY_DN1363519_c0_g1	0.000	1.024	0.000	0.000	0.000	0.000	0.000	1.354	0.218	0.000
TRINITY_DN136351_c0_g1	0.000	0.000	0.000	0.000	0.000	0.000	3.200	0.000	0.798	0.000
TRINITY_DN1363521_c0_g1	0.000	0.000	0.000	0.000	0.000	0.000	0.000	0.000	0.000	0.000
TRINITY_DN1363522_c0_g1	0.000	0.000	0.000	0.000	0.000	0.000	0.000	0.000	0.000	0.000
TRINITY_DN1363528_c0_g1	0.000	0.000	0.000	0.000	0.000	0.000	0.000	0.000	0.000	0.000
TRINITY_DN1363529_c0_g1	0.000	0.000	0.000	0.000	1.450	0.000	0.000	0.000	0.000	0.000
TRINITY_DN136352_c0_g1	0.000	0.000	0.000	0.000	0.000	0.000	0.000	0.000	0.000	0.000
TRINITY_DN136352_c1_g1	0.000	0.000	0.000	0.000	0.000	0.000	0.000	0.000	0.000	0.000
TRINITY_DN136352_c2_g1	0.000	0.000	0.000	0.358	0.000	0.000	0.000	0.000	0.000	0.000
TRINITY_DN136352_c3_g1	0.000	0.000	0.000	0.000	0.000	0.000	0.000	0.000	0.000	0.000
TRINITY_DN136352_c4_g1	4.095	1.597	0.000	0.189	0.963	2.124	0.930	3.548	0.114	0.000
TRINITY_DN136352_c5_g1	0.000	0.000	0.000	0.000	0.902	0.000	0.000	0.000	0.000	0.000
TRINITY_DN1363532_c0_g1	0.000	0.000	0.656	0.000	0.000	0.000	0.000	0.000	0.000	0.000
TRINITY_DN1363534_c0_g1	0.000	0.000	0.000	1.385	0.000	0.000	0.000	1.303	0.000	0.000
TRINITY_DN1363536_c0_g1	0.000	0.647	0.000	0.000	0.468	0.000	0.000	0.000	0.000	0.000
TRINITY_DN136353_c0_g1	0.000	0.216	0.140	0.000	0.206	0.747	0.000	0.000	0.081	0.000
TRINITY_DN1363540_c0_g1	0.000	0.000	0.000	0.000	0.000	0.000	0.000	0.000	0.206	0.000
TRINITY_DN1363541_c0_g1	0.000	0.902	0.000	0.000	0.000	0.000	0.000	0.000	0.000	0.000
TRINITY_DN1363544_c0_g1	0.000	0.575	0.000	0.000	0.000	0.000	0.000	0.000	0.000	0.000
TRINITY_DN1363545_c0_g1	0.000	0.000	0.000	0.000	0.000	0.000	0.000	0.000	0.000	0.000
TRINITY_DN1363546_c0_g1	0.000	0.000	0.000	0.523	0.000	0.000	0.000	0.000	0.320	0.000
TRINITY_DN1363548_c0_g1	0.000	7.943	14.136	10.377	15.953	25.788	6.776	2.663	3.388	7.067
TRINITY_DN1363549_c0_g1	0.000	0.000	0.000	0.000	0.000	0.000	0.000	0.000	0.000	0.000
TRINITY_DN136354_c0_g3	0.000	0.000	3.059	0.000	2.597	0.000	0.000	0.000	0.000	0.000
TRINITY_DN136354_c1_g1	0.000	0.000	0.000	0.000	0.000	0.000	0.000	0.000	0.000	0.000
TRINITY_DN136354_c2_g1	0.000	0.000	0.000	0.000	0.000	0.000	0.000	0.000	0.000	0.000
TRINITY_DN1363550_c0_g1	0.000	0.000	0.000	0.000	0.000	0.000	0.000	0.000	0.673	0.000
TRINITY_DN1363551_c0_g1	0.000	0.000	0.362	0.000	0.000	0.302	0.537	0.000	0.198	0.000
TRINITY_DN1363552_c0_g1	0.000	0.000	0.000	0.000	0.379	0.000	0.000	0.000	0.666	0.000
TRINITY_DN1363553_c0_g1	0.000	0.000	0.000	0.000	0.552	0.000	0.000	0.000	0.000	0.000
TRINITY_DN1363555_c0_g1	0.000	0.000	0.000	0.000	0.000	0.609	2.128	0.000	0.000	0.000
TRINITY_DN1363558_c0_g1	0.000	0.000	0.000	0.000	0.000	0.000	0.000	0.000	0.230	0.000
TRINITY_DN1363559_c0_g1	0.000	0.000	1.146	0.307	0.000	0.000	0.000	0.000	0.000	0.000
TRINITY_DN1363560_c0_g1	0.000	0.000	0.000	0.000	0.000	0.000	0.000	0.000	0.307	0.000
TRINITY_DN1363561_c0_g1	0.000	0.000	0.000	0.000	0.000	1.166	0.000	0.000	0.000	0.000
TRINITY_DN1363562_c0_g1	0.000	0.000	0.000	1.520	0.000	0.000	0.000	0.000	0.000	0.000
TRINITY_DN1363563_c0_g1	0.000	0.000	5.577	0.000	0.786	0.000	0.000	0.000	0.000	0.000
TRINITY_DN1363564_c0_g1	0.000	0.000	0.000	0.000	0.000	0.000	0.000	0.000	1.578	0.000
TRINITY_DN1363565_c0_g1	0.000	1.453	2.825	2.017	6.317	5.815	9.988	0.000	10.177	5.165
TRINITY_DN1363567_c0_g1	0.000	0.000	0.000	0.000	0.000	0.000	0.000	0.000	0.000	0.000
TRINITY_DN1363569_c0_g1	0.000	0.000	0.000	0.000	0.000	0.000	0.000	0.000	0.000	0.000
TRINITY_DN1363570_c0_g1	0.000	0.000	0.000	0.000	0.000	0.000	0.000	0.000	0.769	0.000
TRINITY_DN1363571_c0_g1	0.000	0.000	0.000	0.000	0.000	0.000	0.000	0.000	0.000	0.000
TRINITY_DN1363572_c0_g1	0.000	0.000	0.000	0.334	0.000	0.000	0.000	0.000	0.203	0.000
TRINITY_DN1363573_c0_g1	0.000	0.000	0.000	0.000	0.000	0.000	0.000	0.000	0.324	0.000
TRINITY_DN1363574_c0_g1	0.000	0.000	0.000	0.000	0.000	0.000	0.000	0.000	0.149	0.000
TRINITY_DN1363575_c0_g1	0.000	0.000	0.663	0.000	0.731	0.000	0.000	0.000	0.000	0.000
TRINITY_DN1363578_c0_g1	0.000	0.000	0.000	0.407	0.422	0.000	0.000	0.000	0.000	0.000
TRINITY_DN136357_c0_g4	0.000	0.000	0.000	0.000	0.000	0.000	0.000	0.000	1.456	0.000
TRINITY_DN1363581_c0_g1	0.000	0.000	0.000	0.000	0.000	0.000	0.000	0.000	0.000	0.000
TRINITY_DN1363582_c0_g1	0.000	0.000	0.000	0.000	1.083	0.000	0.000	1.309	0.421	0.000
TRINITY_DN1363583_c0_g1	0.000	0.000	0.000	0.701	0.143	0.000	0.000	0.000	0.169	0.000
TRINITY_DN1363584_c0_g1	0.000	0.000	0.000	0.562	0.000	0.000	0.000	0.000	0.346	0.000
TRINITY_DN1363585_c0_g1	0.000	0.000	0.000	0.000	0.000	0.000	0.000	0.000	0.000	0.000
TRINITY_DN1363586_c0_g1	0.000	0.000	1.160	0.000	0.000	0.000	0.000	0.000	0.000	0.000
TRINITY_DN136358_c0_g1	0.000	0.000	0.000	0.000	0.945	0.000	0.000	0.000	0.000	0.000
TRINITY_DN136358_c0_g2	0.000	0.000	0.000	0.000	0.000	0.000	0.000	0.000	0.000	0.000
TRINITY_DN136358_c1_g1	0.000	0.000	0.000	0.322	0.000	0.000	0.000	0.000	0.000	0.000
TRINITY_DN136358_c4_g1	0.000	0.000	0.000	0.000	0.936	0.000	0.000	0.000	0.000	0.000
TRINITY_DN136358_c6_g1	0.000	0.000	0.000	0.180	0.000	0.000	0.000	0.676	0.108	0.000
TRINITY_DN1363590_c0_g1	0.000	0.000	0.000	0.000	0.000	0.000	0.000	0.000	0.000	0.000
TRINITY_DN1363591_c0_g1	0.000	0.000	0.000	0.000	0.000	0.000	0.000	0.000	0.000	0.000
TRINITY_DN1363592_c0_g1	0.000	0.000	1.172	0.314	0.000	0.000	0.000	0.000	0.000	0.000
TRINITY_DN1363594_c0_g1	0.000	0.000	0.000	0.000	0.000	0.000	0.000	0.000	0.000	0.000
TRINITY_DN1363598_c0_g1	0.000	0.000	0.000	0.000	0.000	1.524	0.000	0.000	0.000	0.000
TRINITY_DN1363599_c0_g1	0.000	0.000	0.000	0.000	0.674	0.000	0.000	0.000	0.132	0.000
TRINITY_DN136359_c0_g1	0.000	0.798	0.000	0.000	0.000	0.000	0.000	0.000	0.171	0.000
TRINITY_DN136359_c1_g1	0.000	0.000	0.696	0.189	0.000	0.000	0.000	0.710	0.000	0.000
TRINITY_DN136359_c4_g1	0.000	0.000	0.000	0.000	0.000	0.000	0.000	0.000	0.000	0.000
TRINITY_DN13635_c0_g1	0.000	0.000	1.843	0.701	2.213	3.735	1.691	0.921	0.695	0.000
TRINITY_DN13635_c0_g2	8.311	0.792	5.318	2.815	3.428	6.240	5.570	0.486	0.000	7.775
TRINITY_DN13635_c1_g1	0.000	0.000	0.000	0.000	0.741	0.000	0.000	0.000	0.000	0.000
TRINITY_DN13635_c1_g2	0.000	0.000	0.000	0.000	0.000	0.000	0.000	0.000	0.000	0.000
TRINITY_DN13635_c2_g1	0.000	0.366	0.000	0.348	0.336	1.016	0.281	0.171	0.000	0.000
TRINITY_DN13635_c2_g2	1.135	0.000	0.159	0.000	0.000	0.000	0.041	0.000	0.210	0.220
TRINITY_DN13635_c3_g1	0.000	0.000	0.000	0.407	0.000	0.000	0.000	0.000	0.000	0.000
TRINITY_DN13635_c5_g1	0.000	0.000	0.000	0.000	0.000	0.000	0.000	0.000	0.414	0.000
TRINITY_DN13635_c9_g1	5.116	1.076	5.936	2.589	1.403	1.335	4.653	1.001	2.410	2.396
TRINITY_DN1363600_c0_g1	0.000	2.071	0.000	0.000	0.250	0.000	0.000	0.000	0.000	0.000
TRINITY_DN1363602_c0_g1	0.000	0.000	0.000	0.000	0.000	0.000	0.000	0.000	0.000	0.000
TRINITY_DN1363603_c0_g1	0.000	0.000	0.000	0.000	0.000	0.000	0.000	0.000	0.000	0.000
TRINITY_DN1363604_c0_g1	0.000	0.000	0.000	0.000	0.000	0.000	0.000	0.000	0.000	8.171
TRINITY_DN1363605_c0_g1	0.000	0.000	0.000	0.000	1.587	0.000	0.000	0.000	0.000	0.000
TRINITY_DN1363609_c0_g1	0.000	0.000	0.000	0.000	0.000	0.000	0.000	0.000	0.194	0.000
TRINITY_DN136360_c0_g1	0.000	0.000	0.000	0.805	0.836	1.159	0.000	0.000	0.000	0.000
TRINITY_DN136360_c0_g3	0.000	0.000	1.246	0.670	0.000	0.000	0.000	0.000	0.000	0.000
TRINITY_DN1363610_c0_g1	4.819	0.628	3.698	0.889	4.536	3.140	0.000	5.833	4.010	0.000
TRINITY_DN1363611_c0_g1	0.000	0.000	0.000	0.000	0.000	0.000	0.000	0.000	0.000	0.000
TRINITY_DN1363612_c0_g1	0.000	0.000	0.000	0.000	2.380	0.000	0.000	0.000	0.000	0.000
TRINITY_DN1363613_c0_g1	0.000	0.000	0.000	0.000	0.000	0.000	0.000	0.000	0.446	0.000
TRINITY_DN1363616_c0_g1	0.000	0.000	0.000	0.000	0.000	0.000	0.000	0.000	0.000	0.000
TRINITY_DN1363617_c0_g1	0.000	0.000	0.000	0.000	0.000	0.000	0.000	1.676	0.539	0.000
TRINITY_DN1363618_c0_g1	0.000	0.000	3.503	0.000	0.000	0.000	0.000	0.000	0.000	0.000
TRINITY_DN136361_c0_g1	0.000	0.000	0.000	0.000	0.000	0.000	0.000	0.000	0.000	0.000
TRINITY_DN1363622_c0_g1	0.000	0.000	0.000	0.000	0.000	0.000	0.000	0.000	0.000	0.000
TRINITY_DN1363624_c0_g1	0.000	0.000	0.000	0.000	0.000	0.000	0.000	0.000	0.341	0.000
TRINITY_DN1363626_c0_g1	0.000	0.000	0.000	0.000	0.000	0.000	0.000	0.000	0.000	0.000
TRINITY_DN1363627_c0_g1	0.000	0.000	0.000	0.000	0.000	0.000	0.000	0.000	0.000	0.000
TRINITY_DN1363629_c0_g1	0.000	0.000	0.000	0.000	0.000	0.000	1.283	0.000	0.157	0.000
TRINITY_DN136362_c0_g1	0.000	0.000	0.000	0.000	0.000	0.000	0.000	0.000	0.000	0.000
TRINITY_DN1363631_c0_g1	0.000	0.000	0.000	0.183	0.000	0.000	0.000	0.690	0.000	0.000
TRINITY_DN1363632_c0_g1	0.000	0.000	0.000	0.000	0.000	0.000	0.000	0.000	0.000	0.000
TRINITY_DN1363636_c0_g1	0.000	0.000	0.000	0.000	0.401	0.000	0.000	1.462	0.000	0.000
TRINITY_DN1363639_c0_g1	0.000	0.000	0.000	0.000	0.000	0.000	0.000	0.000	0.000	0.000
TRINITY_DN136363_c0_g1	0.000	0.000	0.000	0.000	0.000	0.000	0.000	0.000	0.000	0.000
TRINITY_DN136363_c0_g2	0.000	0.000	0.000	0.091	0.093	0.252	0.000	0.000	0.166	0.000
TRINITY_DN1363640_c0_g1	0.000	0.000	0.000	0.000	0.208	0.000	0.000	0.000	0.000	0.000
TRINITY_DN1363642_c0_g1	0.000	0.000	0.000	0.000	0.000	0.000	0.000	0.000	0.328	0.000
TRINITY_DN1363643_c0_g1	0.000	0.000	0.000	0.000	0.000	0.000	0.000	0.000	0.000	0.000
TRINITY_DN1363645_c0_g1	0.000	0.000	0.000	0.000	0.000	0.000	0.000	0.000	0.000	0.000
TRINITY_DN1363647_c0_g1	0.000	0.000	0.000	0.000	2.043	0.000	0.000	0.000	0.000	0.000
TRINITY_DN136364_c0_g1	0.000	0.000	0.000	0.000	0.000	0.000	0.000	0.000	0.000	0.000
TRINITY_DN1363650_c0_g1	0.000	0.000	0.000	0.000	0.000	0.000	0.000	0.000	0.000	0.000
TRINITY_DN1363652_c0_g1	0.000	0.000	1.141	0.000	0.000	0.000	0.000	0.000	0.000	0.000
TRINITY_DN1363653_c0_g1	0.000	0.000	0.000	0.000	0.000	0.000	0.000	0.000	0.000	0.000
TRINITY_DN1363654_c0_g1	0.000	0.000	0.000	0.000	0.000	0.000	0.000	0.000	0.000	0.000
TRINITY_DN1363657_c0_g1	0.000	0.000	0.000	0.000	0.000	0.000	0.000	0.000	0.000	0.000
TRINITY_DN1363659_c0_g1	0.000	0.000	1.135	0.000	0.000	0.000	0.000	0.000	0.000	0.000
TRINITY_DN136365_c1_g1	0.000	0.000	3.398	0.000	0.000	0.000	0.000	0.000	0.562	0.000
TRINITY_DN1363667_c0_g1	0.000	0.000	0.000	0.000	0.000	0.000	0.000	0.000	0.000	0.000
TRINITY_DN136366_c0_g1	0.000	0.865	0.000	0.263	0.000	0.000	0.000	1.146	0.184	0.000
TRINITY_DN136366_c2_g2	0.000	0.000	0.000	0.000	0.000	0.000	0.000	0.000	0.000	0.000
TRINITY_DN136366_c3_g1	0.000	0.000	0.000	0.000	0.000	0.000	0.000	0.000	0.000	0.000
TRINITY_DN1363670_c0_g1	0.000	0.000	0.000	0.000	0.000	0.000	0.000	0.000	0.223	0.000
TRINITY_DN1363671_c0_g1	0.000	0.000	0.000	0.540	0.000	0.000	0.000	0.000	0.660	0.000
TRINITY_DN1363672_c0_g1	0.000	0.000	0.000	0.184	0.000	0.000	0.000	0.000	0.000	0.000
TRINITY_DN1363674_c0_g1	4.070	0.000	0.000	0.000	0.192	0.000	0.925	0.000	0.113	0.000
TRINITY_DN1363677_c0_g1	0.000	0.000	0.000	0.000	0.000	0.000	0.000	2.564	0.000	0.000
TRINITY_DN1363679_c0_g1	0.000	0.000	0.000	0.496	0.000	0.000	0.000	1.362	0.239	0.000
TRINITY_DN136367_c0_g1	0.000	0.419	0.224	0.000	0.000	0.000	0.000	0.563	0.539	0.000
TRINITY_DN136367_c0_g2	0.000	0.000	0.000	0.569	0.656	0.000	0.000	0.000	0.000	0.000
TRINITY_DN136367_c0_g3	0.000	4.944	0.000	0.000	0.000	0.000	0.000	0.000	0.000	0.000
TRINITY_DN136367_c1_g1	0.000	0.000	0.000	0.000	0.000	6.914	3.911	0.000	0.000	0.000
TRINITY_DN136367_c3_g1	0.000	0.000	0.000	0.000	0.000	0.000	0.000	0.000	0.000	0.000
TRINITY_DN1363680_c0_g1	0.000	0.000	0.000	0.000	0.000	0.000	0.000	0.000	0.000	0.000
TRINITY_DN1363684_c0_g1	0.000	0.000	0.000	0.000	1.183	0.000	0.000	0.000	0.000	0.000
TRINITY_DN1363685_c0_g1	0.000	0.000	0.000	0.000	0.000	0.000	0.000	0.000	0.000	0.000
TRINITY_DN1363688_c0_g1	0.000	0.000	0.000	0.000	0.000	0.000	0.000	0.000	0.000	0.000
TRINITY_DN1363689_c0_g1	7.225	28.117	32.432	18.296	38.489	33.139	32.862	26.982	26.077	33.764
TRINITY_DN136368_c0_g1	0.000	0.000	0.000	0.000	0.000	0.000	0.000	0.000	0.000	0.000
TRINITY_DN136368_c2_g1	0.000	0.000	1.294	0.000	0.000	1.998	0.000	0.000	0.000	0.000
TRINITY_DN1363690_c0_g1	0.000	0.000	0.000	0.000	0.000	0.000	0.000	0.000	0.000	0.000
TRINITY_DN1363693_c0_g1	0.000	0.000	0.558	0.000	0.615	0.000	0.000	0.000	0.543	0.000
TRINITY_DN1363694_c0_g1	0.000	0.000	0.000	0.000	0.398	0.000	0.000	0.000	0.096	0.000
TRINITY_DN1363695_c0_g1	0.000	0.000	0.000	0.000	0.000	0.000	0.000	0.000	0.000	0.000
TRINITY_DN136369_c0_g1	0.000	0.000	0.000	0.000	0.000	0.000	0.000	0.844	0.271	0.000
TRINITY_DN13636_c0_g1	0.647	1.993	3.369	1.184	4.121	1.878	1.493	1.545	1.113	0.307
TRINITY_DN13636_c0_g2	1.845	0.168	0.794	0.276	0.975	0.880	0.222	0.429	0.171	0.424
TRINITY_DN13636_c13_g1	0.000	0.000	0.000	0.000	0.000	0.000	0.000	0.000	0.000	0.000
TRINITY_DN13636_c19_g1	0.000	0.000	0.000	0.879	0.000	0.000	0.000	0.000	0.000	0.000
TRINITY_DN13636_c1_g1	3.908	3.338	4.292	3.416	2.793	4.540	3.684	2.754	2.781	0.989
TRINITY_DN13636_c20_g1	0.000	0.000	0.000	0.000	0.000	0.000	0.000	0.000	0.000	0.000
TRINITY_DN13636_c2_g1	0.000	4.058	4.039	3.080	3.544	3.236	6.080	4.711	4.517	3.962
TRINITY_DN13636_c3_g1	0.000	0.000	0.000	0.000	0.000	0.000	0.000	0.000	0.000	0.000
TRINITY_DN13636_c4_g1	0.000	0.000	0.000	0.000	0.000	0.000	0.000	0.000	0.000	0.000
TRINITY_DN13636_c5_g1	0.000	0.000	0.000	0.000	0.000	0.000	0.000	0.000	0.000	0.000
TRINITY_DN1363700_c0_g1	0.000	0.000	0.000	0.000	0.000	0.000	0.000	0.000	0.000	0.000
TRINITY_DN1363701_c0_g1	0.000	0.000	0.000	0.000	0.481	0.000	0.000	0.883	0.142	0.000
TRINITY_DN1363702_c0_g1	0.000	0.000	0.000	0.000	1.341	0.000	0.000	0.000	0.000	0.000
TRINITY_DN1363704_c0_g1	0.000	0.000	0.000	0.000	0.000	0.000	0.000	0.000	0.274	0.000
TRINITY_DN1363705_c0_g1	0.000	0.000	0.000	0.000	0.554	1.525	0.000	0.000	0.000	0.000
TRINITY_DN1363706_c0_g1	0.000	0.000	0.000	0.000	0.000	0.000	0.000	0.000	0.000	0.000
TRINITY_DN1363708_c0_g1	0.000	0.000	1.120	0.000	0.000	0.000	0.000	0.000	0.000	0.000
TRINITY_DN1363709_c0_g1	0.000	0.000	0.000	0.000	0.000	0.000	1.462	0.000	0.357	0.000
TRINITY_DN1363710_c0_g1	0.000	0.000	0.000	0.000	0.000	0.000	0.000	0.000	0.137	0.000
TRINITY_DN1363711_c0_g1	12.516	0.000	0.000	1.652	0.266	0.000	0.000	0.000	0.499	5.649
TRINITY_DN1363712_c0_g1	0.000	0.000	0.000	0.000	0.000	0.000	0.000	0.000	0.000	0.000
TRINITY_DN1363713_c0_g1	0.000	0.000	0.000	0.000	0.180	0.495	0.000	0.663	0.000	0.000
TRINITY_DN1363715_c0_g1	0.000	0.000	0.000	0.000	0.000	0.000	0.000	0.000	0.000	0.000
TRINITY_DN1363717_c0_g1	0.000	0.000	0.323	0.000	0.179	1.476	0.000	0.000	0.221	0.000
TRINITY_DN1363718_c0_g1	0.000	0.000	0.000	0.000	0.000	0.000	0.000	0.000	0.000	0.000
TRINITY_DN1363719_c0_g1	0.000	0.000	0.000	0.000	0.000	1.354	0.000	0.000	0.000	0.000
TRINITY_DN136371_c0_g1	0.000	0.000	0.000	0.000	0.000	0.000	0.000	0.000	0.000	0.000
TRINITY_DN136371_c1_g1	0.000	0.000	0.000	0.000	0.000	0.000	0.000	0.000	0.000	0.000
TRINITY_DN1363724_c0_g1	0.000	0.000	0.000	0.000	0.000	0.000	0.000	0.000	0.000	0.000
TRINITY_DN1363727_c0_g1	0.000	0.000	0.000	0.000	0.000	0.000	0.000	0.000	0.000	0.000
TRINITY_DN1363728_c0_g1	0.000	0.000	0.000	0.000	0.000	0.536	0.000	0.000	0.000	0.000
TRINITY_DN1363729_c0_g1	0.000	0.000	0.000	0.000	0.000	0.000	0.000	0.000	0.000	0.000
TRINITY_DN136372_c0_g1	0.000	0.000	0.000	0.322	0.000	0.000	1.590	0.000	0.389	0.000
TRINITY_DN136372_c0_g2	0.000	0.000	0.000	0.000	0.000	0.000	0.000	0.000	0.000	0.000
TRINITY_DN1363730_c0_g1	0.000	0.000	0.000	0.000	0.000	0.000	0.000	0.000	0.000	0.000
TRINITY_DN1363733_c0_g1	0.000	0.000	0.000	0.000	0.000	0.000	0.000	0.000	0.000	0.000
TRINITY_DN1363734_c0_g1	0.000	0.000	0.663	0.000	0.000	0.000	0.000	0.000	0.465	0.000
TRINITY_DN1363735_c0_g1	0.000	0.000	0.000	0.000	0.000	0.000	0.000	0.000	2.184	0.000
TRINITY_DN1363738_c0_g1	0.000	0.000	0.000	0.000	0.000	0.000	0.000	0.000	0.000	0.000
TRINITY_DN136373_c0_g1	0.000	0.000	1.037	0.557	0.285	0.000	0.000	0.000	0.336	0.000
TRINITY_DN1363742_c0_g1	0.000	0.000	0.000	0.000	0.000	0.000	0.000	0.000	0.000	0.000
TRINITY_DN1363743_c0_g1	0.000	0.000	0.000	0.000	3.923	2.685	0.000	3.650	0.000	0.000
TRINITY_DN1363744_c0_g1	0.000	0.000	0.000	0.905	0.000	2.613	0.000	7.077	0.000	0.000
TRINITY_DN1363745_c0_g1	0.000	0.000	0.664	0.361	0.000	0.000	0.000	0.678	0.217	0.000
TRINITY_DN1363746_c0_g1	0.000	0.000	0.000	0.000	0.000	0.000	0.000	0.000	0.481	0.000
TRINITY_DN1363747_c1_g1	0.000	0.000	0.000	0.000	0.000	0.000	2.652	0.000	0.328	0.000
TRINITY_DN1363748_c0_g1	0.000	0.000	0.000	0.000	0.676	0.000	0.000	0.000	0.000	0.000
TRINITY_DN136374_c0_g2	0.000	0.000	0.000	0.000	0.000	0.000	0.000	0.000	0.444	0.000
TRINITY_DN1363750_c0_g1	0.000	0.000	0.000	0.000	0.887	0.000	0.000	0.000	0.000	0.000
TRINITY_DN1363752_c0_g1	0.000	0.000	0.000	0.000	0.000	0.000	0.000	0.000	0.000	0.000
TRINITY_DN1363754_c0_g1	0.000	0.000	0.000	0.161	0.000	0.451	0.000	0.607	0.097	0.000
TRINITY_DN1363756_c0_g1	0.000	0.000	0.000	0.000	0.000	0.000	0.000	0.000	1.251	0.000
TRINITY_DN1363757_c0_g1	0.000	0.000	0.000	0.000	0.200	0.000	0.000	0.000	0.118	0.000
TRINITY_DN1363758_c0_g1	0.000	0.000	0.000	0.000	1.969	0.000	0.000	0.000	0.000	0.000
TRINITY_DN136375_c0_g1	0.000	0.000	0.000	0.000	0.000	0.000	0.000	0.000	0.000	0.000
TRINITY_DN1363760_c0_g1	0.000	0.000	0.000	0.310	0.994	0.000	0.000	0.000	0.187	0.000
TRINITY_DN1363761_c0_g1	0.000	0.000	0.251	0.000	0.000	0.000	0.000	0.000	0.000	0.000
TRINITY_DN1363764_c0_g1	0.000	0.000	0.000	0.234	0.000	0.663	0.000	0.000	0.422	0.000
TRINITY_DN1363765_c0_g1	0.000	0.000	0.000	0.000	0.000	0.000	0.000	0.000	0.000	0.000
TRINITY_DN1363766_c0_g1	0.000	0.000	0.000	0.000	0.000	0.000	0.000	0.000	0.000	0.000
TRINITY_DN136376_c0_g1	0.000	0.000	0.000	0.000	0.403	0.000	0.000	0.000	0.472	0.000
TRINITY_DN1363771_c0_g1	0.000	0.000	0.000	0.000	0.000	0.000	0.000	0.000	0.000	0.000
TRINITY_DN1363772_c0_g1	0.000	0.000	1.455	0.000	0.142	0.000	2.215	0.000	0.000	0.000
TRINITY_DN1363774_c0_g1	0.000	0.000	0.000	0.000	0.000	0.000	0.000	0.000	0.000	0.000
TRINITY_DN1363775_c0_g1	0.000	0.000	0.000	0.000	0.000	0.000	0.000	0.000	0.000	0.000
TRINITY_DN1363776_c0_g1	0.000	1.479	0.000	0.000	0.000	0.000	0.000	0.000	0.166	0.000
TRINITY_DN1363777_c0_g1	0.000	0.000	2.240	0.603	0.000	0.000	0.000	0.000	0.000	0.000
TRINITY_DN136377_c0_g1	0.000	0.000	1.572	0.000	0.000	0.000	0.000	3.685	0.578	0.000
TRINITY_DN136377_c0_g2	0.000	2.079	0.000	0.000	0.000	0.000	0.000	0.000	0.000	0.000
TRINITY_DN136377_c0_g3	0.000	0.000	0.000	0.000	0.000	0.000	0.000	0.000	0.000	0.000
TRINITY_DN136377_c0_g4	0.000	0.000	0.000	0.000	0.000	1.846	0.000	0.000	0.000	0.000
```
