## SupplementalFiles_AlvarezBuyllaetal for "Molecular physiology of pumiliotoxin sequestration in a poison frog": skin.kallisto.gene.TMM.EXPR.matrix (part 27 of 128)

```
TRINITY_DN136377_c1_g1	0.000	0.000	0.000	0.000	0.000	0.000	0.000	0.000	0.000	0.000
TRINITY_DN136377_c1_g2	0.000	1.986	0.000	0.000	0.725	1.984	0.000	0.000	0.423	0.000
TRINITY_DN1363781_c0_g1	0.000	0.000	0.000	0.000	0.760	0.000	0.000	0.000	0.000	7.406
TRINITY_DN1363786_c0_g1	0.000	0.440	0.000	0.000	0.000	0.000	0.447	0.000	0.048	0.000
TRINITY_DN1363787_c0_g1	0.000	0.000	0.000	0.000	0.000	0.000	0.000	0.000	0.000	0.000
TRINITY_DN1363789_c0_g1	0.000	0.000	0.000	0.000	0.307	0.000	0.000	0.000	0.000	0.000
TRINITY_DN136378_c0_g1	0.000	0.000	0.000	0.000	0.000	0.000	0.000	0.000	0.000	0.000
TRINITY_DN136378_c0_g2	0.000	0.000	0.000	0.000	0.000	0.000	0.000	0.000	0.000	0.000
TRINITY_DN136378_c0_g3	0.000	0.000	0.000	0.000	0.000	0.000	0.000	0.000	0.575	0.000
TRINITY_DN1363790_c0_g1	0.000	0.000	0.000	0.283	0.145	0.000	0.000	0.000	0.085	0.000
TRINITY_DN1363792_c0_g1	0.000	0.000	0.000	0.000	0.000	0.000	0.000	0.000	0.000	0.000
TRINITY_DN1363793_c0_g1	0.000	1.204	0.000	0.420	0.000	0.000	0.000	1.593	0.000	0.000
TRINITY_DN1363795_c0_g1	0.000	0.000	0.000	0.000	0.000	0.000	0.000	0.000	0.000	0.000
TRINITY_DN1363796_c0_g1	0.000	0.000	0.909	0.000	0.000	0.000	0.000	0.000	0.124	0.000
TRINITY_DN1363798_c0_g1	0.000	0.000	0.000	0.000	0.000	0.000	0.000	0.000	0.000	0.000
TRINITY_DN1363799_c0_g1	0.000	0.000	0.000	0.000	0.000	0.000	0.000	0.000	0.000	0.000
TRINITY_DN136379_c0_g1	0.000	0.000	0.000	0.356	0.368	0.000	0.000	0.000	0.000	0.000
TRINITY_DN13637_c0_g1	0.000	0.000	0.000	0.000	0.000	0.000	0.000	0.000	0.000	0.000
TRINITY_DN13637_c0_g2	0.000	0.000	0.000	0.000	0.000	3.894	0.000	0.000	0.000	0.000
TRINITY_DN1363801_c0_g1	0.000	0.000	0.000	0.000	0.000	0.000	0.000	0.000	0.000	0.000
TRINITY_DN1363803_c0_g1	0.000	0.000	0.000	0.000	0.000	0.000	0.000	0.000	0.000	0.000
TRINITY_DN1363804_c0_g1	0.000	0.000	0.000	0.282	0.000	0.000	0.000	0.000	0.000	1.436
TRINITY_DN1363805_c0_g1	0.000	0.000	0.000	0.000	0.000	0.000	0.000	0.000	0.000	0.000
TRINITY_DN136380_c0_g1	0.000	0.000	6.392	0.000	1.804	0.000	0.000	0.000	0.526	0.000
TRINITY_DN1363813_c0_g1	0.000	0.000	0.000	0.000	0.000	0.000	0.000	0.000	0.000	0.000
TRINITY_DN1363817_c0_g1	0.000	0.000	0.000	1.110	0.000	0.000	0.000	0.000	0.000	5.688
TRINITY_DN1363819_c0_g1	0.000	0.000	0.000	0.000	0.000	0.000	0.000	3.398	0.000	0.000
TRINITY_DN136381_c0_g1	0.000	0.000	0.000	0.000	0.000	0.000	0.000	0.000	0.000	0.000
TRINITY_DN136381_c1_g1	0.000	0.000	0.000	0.000	0.000	0.000	0.000	0.000	0.000	0.000
TRINITY_DN136381_c1_g3	0.000	1.012	0.222	0.484	0.124	0.680	0.000	0.461	1.025	0.000
TRINITY_DN136381_c2_g1	0.000	0.000	0.000	0.000	0.000	0.000	0.000	0.000	0.179	0.000
TRINITY_DN136381_c3_g1	0.000	0.483	0.631	0.171	0.349	0.000	0.846	0.000	0.310	0.000
TRINITY_DN1363820_c0_g1	0.000	0.000	1.167	0.000	0.000	0.000	0.000	0.000	0.000	0.000
TRINITY_DN1363821_c0_g1	0.000	0.000	0.000	0.510	0.534	0.000	0.000	0.000	0.624	0.000
TRINITY_DN1363825_c0_g1	0.000	0.000	0.000	0.000	0.000	0.000	0.000	0.000	0.000	0.000
TRINITY_DN1363826_c0_g1	0.000	0.000	0.000	1.733	0.000	0.000	0.000	0.000	0.000	0.000
TRINITY_DN1363828_c0_g1	0.000	0.000	0.000	0.000	0.000	1.846	0.000	0.000	0.000	0.000
TRINITY_DN136382_c1_g2	0.000	0.000	0.000	0.000	0.671	0.000	0.000	0.000	0.000	0.000
TRINITY_DN136382_c3_g1	0.000	0.000	0.000	0.000	0.000	0.000	0.000	0.000	0.000	0.000
TRINITY_DN136382_c4_g2	0.000	0.000	0.000	1.520	1.166	0.000	0.000	1.417	0.241	0.000
TRINITY_DN1363830_c0_g1	0.000	0.000	0.000	0.000	0.000	0.000	0.000	0.000	0.236	0.000
TRINITY_DN1363831_c0_g1	0.000	0.000	2.957	0.000	0.000	0.000	0.000	0.000	1.200	0.000
TRINITY_DN1363833_c0_g1	0.000	0.000	0.000	0.000	0.000	0.000	0.000	0.000	0.184	0.000
TRINITY_DN1363834_c0_g1	0.000	0.000	0.000	0.000	0.000	0.000	0.000	0.000	0.303	0.000
TRINITY_DN1363835_c0_g1	0.000	0.000	0.000	0.000	0.000	0.000	0.000	0.000	0.000	0.000
TRINITY_DN1363836_c0_g1	0.000	0.000	0.000	0.000	0.000	0.000	0.000	0.000	0.000	0.000
TRINITY_DN136383_c0_g1	0.000	0.000	0.000	0.000	0.000	0.000	0.000	0.000	0.000	0.000
TRINITY_DN1363842_c0_g1	0.000	0.000	0.000	0.314	0.160	0.000	0.000	0.000	0.000	0.000
TRINITY_DN1363843_c0_g1	0.000	0.000	0.000	0.000	0.000	0.000	0.000	0.000	0.000	0.000
TRINITY_DN1363846_c0_g1	0.000	0.000	0.000	0.000	0.000	0.000	0.000	0.000	0.000	0.000
TRINITY_DN1363847_c0_g1	0.000	0.000	0.000	0.000	0.000	0.000	0.000	0.000	0.000	0.000
TRINITY_DN1363848_c0_g1	0.000	0.000	0.932	0.000	0.000	0.000	0.000	0.000	0.000	0.000
TRINITY_DN1363850_c0_g1	0.000	0.000	0.000	0.000	0.000	0.000	0.000	0.000	0.000	0.000
TRINITY_DN1363853_c0_g1	0.000	0.000	0.000	0.830	0.000	0.000	0.000	0.000	0.000	0.000
TRINITY_DN1363855_c0_g1	0.000	0.000	0.000	0.000	0.000	0.000	0.000	0.000	0.093	0.000
TRINITY_DN1363859_c0_g1	0.000	0.000	0.000	0.000	0.000	1.198	0.000	0.000	0.128	2.154
TRINITY_DN136385_c0_g1	0.000	0.000	0.000	0.000	0.000	0.000	0.726	0.000	0.000	0.000
TRINITY_DN136385_c0_g2	0.000	0.000	0.000	0.000	0.000	0.000	0.000	0.000	0.000	0.000
TRINITY_DN136385_c1_g1	0.000	0.000	0.000	0.501	0.523	0.000	0.000	0.000	0.000	0.000
TRINITY_DN136385_c2_g2	0.000	0.000	0.000	0.000	0.000	0.000	0.000	0.000	0.000	0.000
TRINITY_DN1363860_c0_g1	0.000	0.000	0.000	0.000	0.000	0.000	0.000	0.000	0.437	0.000
TRINITY_DN1363861_c0_g1	0.000	0.000	0.000	0.383	0.000	0.000	0.000	0.720	0.000	0.000
TRINITY_DN1363864_c0_g1	0.000	0.000	0.000	0.000	0.000	0.000	0.000	0.000	0.000	0.000
TRINITY_DN1363865_c0_g1	0.000	0.000	0.000	0.000	0.000	0.000	0.000	0.000	0.000	0.000
TRINITY_DN1363866_c0_g1	0.000	0.000	0.000	0.000	0.000	0.000	1.632	0.000	0.000	0.000
TRINITY_DN1363868_c0_g1	0.000	0.000	0.259	0.213	0.291	0.000	0.000	0.000	0.130	0.732
TRINITY_DN1363869_c0_g1	0.000	2.603	0.000	0.000	0.000	0.000	0.000	0.000	0.562	0.000
TRINITY_DN136386_c0_g1	0.000	0.000	1.254	1.350	0.000	0.000	0.000	0.000	0.000	0.000
TRINITY_DN136386_c0_g2	0.000	0.000	0.000	0.000	0.000	0.000	0.000	0.000	0.715	0.000
TRINITY_DN1363871_c0_g1	0.000	0.000	0.000	0.000	0.000	0.000	0.000	0.000	0.000	0.000
TRINITY_DN1363872_c0_g1	0.000	0.000	0.000	0.000	0.000	0.000	0.000	0.000	0.414	0.000
TRINITY_DN1363873_c0_g1	0.000	0.000	0.000	0.000	0.000	0.000	0.000	0.000	0.000	0.000
TRINITY_DN1363876_c0_g1	0.000	0.000	2.604	0.000	1.144	0.000	0.000	0.000	0.169	0.000
TRINITY_DN1363877_c0_g1	0.000	0.000	0.000	1.165	1.192	0.000	0.000	0.000	1.405	0.000
TRINITY_DN1363879_c0_g1	0.000	0.000	0.418	0.000	0.000	0.000	0.000	0.000	0.000	0.000
TRINITY_DN136387_c0_g1	0.000	0.000	9.987	0.000	0.000	0.000	0.000	2.960	0.000	0.000
TRINITY_DN136387_c0_g2	0.000	0.000	0.000	0.000	0.000	0.000	0.000	0.000	0.000	0.000
TRINITY_DN136387_c1_g2	0.000	0.000	0.000	0.000	1.304	0.000	0.000	0.000	0.000	0.000
TRINITY_DN136387_c1_g3	0.000	0.000	0.000	0.000	0.000	0.000	0.000	0.000	0.373	0.000
TRINITY_DN136387_c1_g5	0.000	0.000	0.000	0.879	0.928	0.000	0.000	0.000	0.541	0.000
TRINITY_DN136387_c3_g1	0.000	0.000	0.000	0.000	1.739	0.000	0.000	0.000	0.000	0.000
TRINITY_DN136387_c6_g1	0.000	1.845	0.000	0.000	0.000	0.000	0.000	0.000	0.000	0.000
TRINITY_DN1363880_c0_g1	0.000	0.000	0.000	0.341	0.352	0.982	0.000	1.285	0.827	0.000
TRINITY_DN1363882_c0_g1	0.000	0.000	0.000	0.000	0.000	0.000	0.000	0.000	0.231	0.000
TRINITY_DN1363883_c0_g1	0.000	0.000	0.227	0.124	1.138	0.689	0.000	0.471	0.150	0.000
TRINITY_DN1363884_c0_g1	0.000	0.000	0.690	0.368	0.000	0.000	0.000	0.000	0.223	0.000
TRINITY_DN1363885_c0_g1	0.000	0.000	0.000	0.309	0.000	0.000	3.044	2.321	0.187	0.000
TRINITY_DN1363888_c0_g1	0.000	0.000	0.000	0.000	0.000	1.262	0.000	0.000	0.000	0.000
TRINITY_DN1363889_c0_g1	0.000	0.000	0.000	0.000	0.000	0.000	0.000	0.000	0.000	0.000
TRINITY_DN136388_c0_g1	0.000	1.460	2.616	1.014	0.000	0.000	0.000	2.470	3.579	0.000
TRINITY_DN1363890_c0_g1	0.000	0.000	0.000	0.000	0.000	0.000	0.000	0.000	0.261	0.000
TRINITY_DN1363891_c0_g1	0.000	0.000	4.171	0.639	0.000	0.000	0.000	0.000	0.000	0.000
TRINITY_DN1363895_c0_g1	0.000	0.000	0.000	0.000	0.000	0.000	0.000	0.000	0.454	0.000
TRINITY_DN1363896_c0_g1	0.000	0.000	0.000	0.000	0.743	0.000	0.000	0.000	0.000	0.000
TRINITY_DN1363898_c0_g1	0.000	0.000	0.000	0.504	0.000	0.000	0.000	0.000	0.000	0.000
TRINITY_DN136389_c0_g1	0.000	0.000	0.000	0.000	0.000	0.000	0.000	2.246	0.000	0.000
TRINITY_DN13638_c0_g1	0.000	0.610	0.494	0.109	0.223	0.300	0.268	0.212	0.081	0.000
TRINITY_DN13638_c0_g2	0.000	0.000	2.576	0.345	0.000	2.739	0.000	0.000	0.100	0.000
TRINITY_DN1363900_c0_g1	0.000	0.620	0.404	0.000	0.564	0.000	0.000	0.000	0.067	0.000
TRINITY_DN1363901_c0_g1	0.000	0.000	0.000	0.000	0.000	0.000	0.000	0.000	0.000	0.000
TRINITY_DN1363902_c0_g1	0.000	0.000	0.530	0.000	0.000	0.000	0.000	0.000	0.686	0.000
TRINITY_DN1363903_c0_g1	0.000	0.000	0.000	0.000	0.000	0.000	0.000	0.000	0.000	0.000
TRINITY_DN1363904_c0_g1	0.000	0.000	0.000	1.073	0.000	0.000	0.000	0.000	0.656	0.000
TRINITY_DN1363905_c0_g1	0.000	0.000	0.000	0.000	0.000	0.000	0.000	0.000	0.000	0.000
TRINITY_DN1363906_c0_g1	0.000	0.000	0.000	0.000	0.000	2.381	0.000	0.000	0.000	0.000
TRINITY_DN1363907_c0_g1	0.000	0.000	0.000	0.000	0.000	0.000	0.000	0.000	0.000	0.000
TRINITY_DN136390_c0_g1	0.000	0.000	0.000	0.000	0.000	0.000	0.000	0.000	0.000	0.000
TRINITY_DN136390_c0_g2	0.000	0.000	0.000	0.000	0.000	0.000	0.000	0.000	0.000	0.000
TRINITY_DN136390_c2_g1	0.000	0.000	0.000	0.000	0.068	0.000	0.000	0.000	0.161	0.000
TRINITY_DN136390_c3_g1	0.000	0.000	0.000	0.000	0.000	0.000	0.000	0.000	0.000	0.000
TRINITY_DN1363910_c0_g1	0.000	0.000	0.643	0.000	0.194	1.962	0.000	0.000	0.000	0.000
TRINITY_DN1363911_c0_g1	0.000	0.000	0.000	0.000	0.000	0.000	0.000	0.000	0.000	2.284
TRINITY_DN1363912_c0_g1	0.000	0.000	0.000	0.000	0.714	0.000	0.000	0.000	0.000	0.000
TRINITY_DN1363915_c0_g1	0.000	0.910	0.000	0.808	0.330	0.000	0.000	0.000	0.000	0.000
TRINITY_DN1363920_c0_g1	0.000	0.000	0.000	1.809	0.000	0.000	4.427	0.000	0.000	0.000
TRINITY_DN1363921_c0_g1	0.000	0.000	3.252	0.000	0.000	0.000	0.000	0.000	0.000	0.000
TRINITY_DN1363922_c0_g1	0.000	0.000	0.000	0.176	0.000	0.000	0.000	0.000	0.212	0.000
TRINITY_DN1363924_c0_g1	0.000	1.183	0.000	0.628	0.000	0.000	0.000	0.000	0.000	0.000
TRINITY_DN1363925_c0_g1	0.000	0.000	0.000	0.000	0.000	0.000	0.000	1.081	0.000	0.000
TRINITY_DN1363927_c0_g1	0.000	0.000	0.000	0.000	0.000	0.000	0.000	0.000	0.000	0.000
TRINITY_DN1363928_c0_g1	0.000	0.000	0.000	0.000	0.000	0.000	0.000	0.000	0.000	0.000
TRINITY_DN136392_c0_g1	0.000	0.000	0.000	0.000	0.000	0.000	0.000	0.000	0.000	0.000
TRINITY_DN136392_c0_g2	1.044	0.000	0.000	0.047	0.000	0.000	0.000	0.183	0.000	0.000
TRINITY_DN136392_c1_g1	0.000	0.000	0.000	0.000	0.000	0.000	0.000	0.000	0.000	0.000
TRINITY_DN136392_c2_g1	11.085	0.000	0.922	0.000	0.000	0.000	0.000	0.000	0.301	0.000
TRINITY_DN136392_c2_g2	0.000	0.000	0.000	0.000	0.000	0.000	2.267	0.000	0.280	0.000
TRINITY_DN136392_c4_g1	0.000	0.000	0.000	0.000	0.000	0.000	0.000	0.000	0.000	0.000
TRINITY_DN1363932_c0_g1	0.000	0.000	2.269	0.000	0.000	0.000	0.000	0.000	0.000	0.000
TRINITY_DN1363933_c0_g1	0.000	0.000	0.000	0.000	0.000	0.000	0.000	0.000	0.469	0.000
TRINITY_DN1363934_c0_g1	0.000	0.000	0.000	0.000	0.000	0.000	0.000	0.000	0.000	0.000
TRINITY_DN1363937_c0_g1	0.000	0.000	0.000	0.000	0.219	0.000	0.000	0.000	0.129	0.000
TRINITY_DN136393_c0_g1	0.000	0.000	0.000	0.000	0.000	0.000	0.000	0.000	0.000	0.000
TRINITY_DN136393_c0_g2	0.000	0.000	0.000	0.000	0.000	2.243	0.000	3.016	0.000	0.000
TRINITY_DN136393_c1_g1	0.000	0.000	0.000	0.000	0.000	0.000	0.000	0.000	0.000	0.000
TRINITY_DN1363940_c0_g1	0.000	1.317	0.000	0.000	0.000	0.000	0.000	0.000	0.000	0.000
TRINITY_DN1363942_c0_g1	0.000	0.000	0.000	0.000	0.000	1.454	0.000	0.000	0.000	0.000
TRINITY_DN1363943_c0_g1	0.000	0.000	0.000	0.000	0.000	0.000	0.000	0.000	0.508	0.000
TRINITY_DN1363944_c0_g1	0.000	0.000	2.962	0.000	0.000	0.000	0.000	0.753	0.121	0.000
TRINITY_DN1363945_c0_g1	0.000	1.236	1.616	0.431	0.000	0.000	0.000	0.000	0.263	0.000
TRINITY_DN1363946_c0_g1	0.000	0.000	0.000	0.000	0.000	0.000	0.000	0.000	0.000	0.000
TRINITY_DN1363947_c0_g1	0.000	0.000	0.000	0.000	1.460	0.000	0.000	0.000	0.000	0.000
TRINITY_DN1363949_c0_g1	0.000	0.000	0.000	0.000	0.000	0.000	0.000	0.000	0.000	0.000
TRINITY_DN136394_c0_g1	0.000	0.000	0.000	0.000	0.000	0.000	0.000	0.000	0.000	0.000
TRINITY_DN136394_c0_g2	0.000	0.000	0.000	1.367	0.279	0.000	1.348	0.000	0.000	2.791
TRINITY_DN136394_c0_g3	0.000	0.000	0.000	1.733	0.000	0.000	0.000	0.000	0.706	0.000
TRINITY_DN136394_c0_g4	0.000	0.000	0.000	0.000	0.000	0.000	0.000	0.000	0.000	0.000
TRINITY_DN1363950_c0_g1	0.000	0.000	0.000	0.000	0.000	1.403	0.000	0.000	0.595	0.000
TRINITY_DN1363952_c0_g1	0.000	0.000	0.000	0.000	0.000	0.000	0.000	0.000	0.000	0.000
TRINITY_DN1363953_c0_g1	0.000	0.000	0.000	0.000	0.000	0.000	0.000	0.000	0.000	0.000
TRINITY_DN1363956_c0_g1	0.000	0.000	0.000	0.000	0.000	0.000	0.000	0.000	0.000	0.000
TRINITY_DN1363957_c0_g1	0.000	0.000	0.000	0.000	0.000	0.000	0.000	0.000	0.000	0.000
TRINITY_DN1363959_c0_g1	0.000	0.000	0.000	0.000	0.000	0.000	0.000	0.000	0.316	0.000
TRINITY_DN136395_c0_g1	0.000	0.000	0.000	0.551	0.000	0.000	0.000	0.000	0.198	0.000
TRINITY_DN136395_c3_g1	0.000	0.000	0.000	0.000	0.000	0.000	0.000	0.000	0.000	0.000
TRINITY_DN1363961_c0_g1	0.000	0.000	0.770	0.000	0.427	0.000	0.000	0.000	0.000	0.000
TRINITY_DN1363962_c0_g1	0.000	0.000	0.000	0.000	0.000	0.000	0.000	0.000	0.446	0.000
TRINITY_DN1363967_c0_g1	0.000	3.383	0.000	0.000	0.000	0.000	5.816	0.000	0.000	0.000
TRINITY_DN1363968_c0_g1	0.000	0.000	0.000	0.000	0.000	0.000	0.000	0.000	0.000	0.000
TRINITY_DN1363969_c0_g1	0.000	0.000	0.000	0.000	0.000	0.000	0.000	0.000	0.000	0.000
TRINITY_DN136396_c0_g1	0.000	0.000	0.000	0.000	1.027	0.000	0.000	0.000	0.000	0.000
TRINITY_DN136396_c0_g2	0.000	0.000	0.000	0.000	0.000	0.000	0.000	0.000	0.000	0.000
TRINITY_DN136396_c1_g1	0.000	0.000	1.325	0.000	0.000	0.000	0.000	0.000	0.437	0.000
TRINITY_DN136396_c3_g2	0.000	0.000	0.000	0.000	0.000	0.000	0.000	0.000	0.000	0.000
TRINITY_DN1363970_c0_g1	0.000	0.000	0.926	0.000	0.000	0.000	0.000	0.000	0.186	0.000
TRINITY_DN1363971_c0_g1	0.000	0.000	0.000	0.000	0.000	0.000	0.000	0.000	0.316	0.000
TRINITY_DN1363974_c0_g1	0.000	0.000	0.000	0.000	0.000	2.613	0.000	3.538	0.000	0.000
TRINITY_DN1363976_c0_g1	0.000	0.000	0.000	0.000	0.000	1.942	0.000	0.000	0.000	0.000
TRINITY_DN1363979_c0_g1	0.000	4.491	0.000	0.000	0.000	0.000	0.000	0.000	0.000	0.000
TRINITY_DN136397_c0_g1	0.000	1.925	0.633	0.338	0.348	0.000	0.000	0.000	0.819	0.000
TRINITY_DN136397_c0_g2	0.000	3.554	1.467	0.620	0.000	0.000	0.000	0.000	1.137	0.000
TRINITY_DN1363980_c0_g1	0.000	0.000	0.000	0.000	0.000	0.000	0.000	0.000	0.141	0.000
TRINITY_DN1363982_c0_g1	0.000	0.000	0.000	0.949	0.000	0.000	2.344	0.000	0.000	0.000
TRINITY_DN1363985_c0_g1	0.000	0.000	0.000	0.000	0.000	0.000	0.000	0.000	0.000	0.000
TRINITY_DN1363987_c0_g1	0.000	0.000	5.755	0.620	3.334	0.000	0.000	0.000	0.379	0.000
TRINITY_DN1363988_c0_g1	0.000	0.000	0.000	0.000	0.000	0.000	0.000	0.000	0.126	0.000
TRINITY_DN1363989_c0_g1	0.000	1.631	0.536	0.288	0.000	0.000	0.000	0.000	0.347	0.000
TRINITY_DN136398_c2_g3	0.000	0.000	2.921	0.422	0.000	0.000	0.000	0.000	0.000	0.000
TRINITY_DN136398_c2_g4	0.000	0.000	0.000	0.000	0.000	0.000	0.000	0.000	0.000	0.000
TRINITY_DN1363990_c0_g1	0.000	0.000	0.000	0.000	0.000	0.000	0.000	0.000	0.000	0.000
TRINITY_DN1363991_c0_g1	0.000	0.000	0.000	0.000	0.467	0.000	0.000	0.000	0.274	0.000
TRINITY_DN1363992_c0_g1	0.000	0.171	0.332	0.547	0.250	0.168	0.901	0.709	0.446	0.000
TRINITY_DN1363993_c0_g1	0.000	0.000	0.000	0.000	0.000	0.000	0.000	0.000	0.000	0.000
TRINITY_DN1363994_c0_g1	0.000	0.000	0.000	0.000	0.000	0.000	0.000	0.000	0.197	0.000
TRINITY_DN1363996_c0_g1	0.000	0.000	0.000	1.117	0.000	0.000	0.000	0.000	0.000	0.000
TRINITY_DN136399_c0_g1	0.000	0.000	0.000	0.000	0.973	0.000	0.000	0.000	0.000	0.000
TRINITY_DN136399_c1_g1	0.000	2.584	0.000	0.000	0.000	0.000	0.000	0.000	0.000	0.000
TRINITY_DN136399_c2_g1	0.000	0.000	0.000	0.000	0.000	0.000	0.000	0.000	0.000	0.000
TRINITY_DN136399_c4_g1	0.000	0.000	0.000	0.000	0.000	0.000	0.000	0.000	0.000	0.000
TRINITY_DN13639_c0_g1	0.000	2.397	4.670	1.939	5.626	1.135	0.000	3.245	0.240	12.558
TRINITY_DN13639_c0_g3	43.949	63.672	27.697	53.219	57.571	33.994	63.130	62.194	78.792	57.636
TRINITY_DN13639_c1_g1	0.000	0.000	0.000	0.000	0.000	0.000	2.728	0.000	0.000	0.000
TRINITY_DN1363_c0_g1	2.722	0.319	1.442	1.360	3.351	1.248	2.725	2.933	2.201	0.000
TRINITY_DN1363_c0_g2	2.661	7.627	3.130	5.376	7.968	6.094	4.704	2.963	6.099	0.000
TRINITY_DN1363_c10_g1	0.000	0.000	0.000	0.000	0.000	0.000	0.000	0.000	0.000	0.000
TRINITY_DN1363_c13_g1	0.000	0.000	0.000	0.000	0.000	0.000	0.000	0.000	0.000	0.000
TRINITY_DN1363_c1_g1	1.729	5.073	2.785	2.726	4.327	3.182	3.850	2.373	3.536	4.166
TRINITY_DN1363_c1_g2	0.000	1.682	3.645	0.000	0.000	0.000	0.000	0.000	0.868	0.000
TRINITY_DN1363_c21_g1	31.480	27.450	14.973	9.046	19.680	10.223	1.754	12.532	9.980	18.243
TRINITY_DN1363_c23_g1	0.000	0.000	0.000	0.000	3.954	2.705	0.000	0.000	0.000	0.000
TRINITY_DN1363_c2_g1	0.000	1.001	0.981	0.178	0.181	1.496	0.876	1.337	1.070	0.000
TRINITY_DN1363_c2_g2	0.000	0.000	0.954	1.017	0.675	0.000	0.000	1.939	0.000	0.000
TRINITY_DN1363_c2_g3	0.000	0.000	2.957	0.000	1.101	1.517	0.000	4.030	0.000	0.000
TRINITY_DN1363_c3_g1	62.433	0.000	1.598	2.857	3.801	2.090	2.948	5.908	2.256	0.000
TRINITY_DN1363_c4_g1	0.000	0.000	0.000	0.000	0.000	0.000	0.000	0.000	0.000	0.000
TRINITY_DN1363_c5_g1	0.000	0.000	0.000	0.000	0.458	0.000	0.000	0.000	0.000	0.000
TRINITY_DN1363_c6_g1	0.000	0.000	0.000	0.059	0.555	0.160	0.000	0.225	0.000	6.074
TRINITY_DN1363_c9_g2	0.000	0.000	0.000	0.000	0.000	0.000	0.000	0.000	0.000	0.000
TRINITY_DN1364005_c0_g1	0.000	0.000	0.000	0.000	0.000	0.000	0.000	0.000	0.000	0.000
TRINITY_DN1364008_c0_g1	0.000	1.376	0.000	0.000	0.000	0.000	0.000	0.000	0.000	0.000
TRINITY_DN136400_c0_g1	0.000	0.000	0.000	0.000	0.000	0.000	0.000	0.000	0.295	0.000
TRINITY_DN1364011_c0_g1	0.000	0.000	0.000	0.000	0.000	0.000	0.000	0.000	0.000	0.000
TRINITY_DN1364015_c0_g1	0.000	0.000	0.000	0.000	0.000	0.000	0.000	0.000	0.892	0.000
TRINITY_DN1364016_c0_g1	0.000	0.000	2.275	0.000	0.000	0.000	0.000	0.000	0.000	0.000
TRINITY_DN1364017_c0_g1	0.000	0.000	0.000	0.566	0.000	0.000	0.000	0.000	0.000	0.000
TRINITY_DN1364018_c0_g1	0.000	0.000	0.000	0.000	0.000	0.000	1.462	0.000	0.000	0.000
TRINITY_DN1364019_c0_g1	0.000	0.000	0.000	0.000	0.188	0.000	0.000	0.000	0.000	1.871
TRINITY_DN136401_c0_g1	0.000	2.494	0.000	0.000	0.000	0.000	0.000	0.000	0.000	0.000
TRINITY_DN136401_c1_g1	0.000	0.000	0.000	0.000	0.000	0.000	0.000	0.000	0.000	0.000
TRINITY_DN1364024_c0_g1	0.000	0.000	1.158	0.000	0.000	0.000	0.000	0.784	0.126	0.000
TRINITY_DN1364025_c0_g1	0.000	0.000	0.000	0.455	0.276	0.000	0.000	0.000	0.000	0.000
TRINITY_DN1364027_c0_g1	0.000	0.000	0.000	0.000	0.000	0.000	0.000	0.000	0.000	0.000
TRINITY_DN1364028_c0_g1	0.000	0.000	0.000	0.000	0.797	0.000	0.000	0.000	0.313	0.000
TRINITY_DN136402_c0_g1	0.000	0.000	6.287	1.686	0.000	2.428	0.000	0.000	0.000	0.000
TRINITY_DN136402_c0_g2	0.000	0.000	0.000	0.000	0.000	0.000	0.000	0.000	0.000	0.000
TRINITY_DN1364031_c0_g1	0.000	0.000	0.000	0.000	0.000	0.000	0.000	0.000	0.000	0.000
TRINITY_DN1364034_c0_g1	0.000	0.000	0.000	0.343	0.354	0.000	0.000	0.000	0.208	0.000
TRINITY_DN1364036_c0_g1	0.000	0.000	0.395	0.000	0.000	0.000	0.000	0.000	0.257	0.000
TRINITY_DN1364037_c0_g1	0.000	0.000	0.000	0.000	0.681	0.000	0.000	0.000	0.000	0.000
TRINITY_DN1364038_c0_g1	0.000	0.528	0.000	0.000	0.000	0.526	0.000	0.000	0.225	0.000
TRINITY_DN1364039_c0_g1	0.000	0.000	0.000	0.224	0.228	0.000	0.000	0.000	0.135	0.000
TRINITY_DN136403_c0_g1	0.000	0.000	1.548	0.000	0.429	0.000	0.000	0.000	0.000	0.000
TRINITY_DN1364040_c0_g1	0.000	0.000	0.000	0.000	0.000	0.000	0.000	0.000	0.368	0.000
TRINITY_DN1364041_c0_g1	0.000	0.000	0.136	0.075	0.000	0.000	0.000	0.000	0.091	0.000
TRINITY_DN1364042_c0_g1	0.000	0.000	0.000	0.000	0.000	0.000	0.000	0.000	0.000	0.000
TRINITY_DN1364045_c0_g1	0.000	0.000	0.000	1.609	0.000	2.054	0.000	0.000	0.000	0.000
TRINITY_DN1364047_c0_g1	0.000	0.000	0.000	0.000	0.000	0.000	0.000	0.000	0.000	0.000
TRINITY_DN136404_c0_g1	0.000	0.000	0.000	0.351	0.000	0.000	1.730	0.000	0.000	0.000
TRINITY_DN1364050_c0_g1	0.000	0.000	0.000	0.000	0.000	2.983	0.000	0.000	0.000	0.000
TRINITY_DN1364051_c0_g1	0.000	0.000	0.000	0.000	0.000	0.000	0.000	0.000	0.000	0.000
TRINITY_DN1364052_c0_g1	0.000	0.000	0.000	0.000	0.000	0.000	0.000	0.000	0.000	6.576
TRINITY_DN1364053_c0_g1	0.000	0.000	0.000	0.000	0.000	0.000	0.000	0.000	0.307	0.000
TRINITY_DN1364057_c0_g1	0.000	0.795	0.000	0.000	0.432	0.000	0.000	0.000	0.171	0.000
TRINITY_DN1364059_c0_g1	0.000	0.000	0.000	0.000	0.239	0.000	0.384	0.000	0.047	0.000
TRINITY_DN136405_c0_g1	0.000	0.000	0.000	0.000	2.087	0.000	0.000	0.000	0.408	0.000
TRINITY_DN1364061_c0_g1	0.000	0.000	0.000	0.000	0.000	0.000	0.000	0.000	0.000	0.000
TRINITY_DN1364062_c0_g1	0.000	0.000	0.000	0.000	0.000	0.000	0.000	0.000	0.000	0.000
TRINITY_DN1364064_c0_g1	0.000	0.000	0.000	0.000	0.000	0.000	0.000	0.000	0.000	0.000
TRINITY_DN1364065_c0_g1	0.000	0.000	0.000	0.000	0.000	0.000	0.000	0.000	0.000	0.000
TRINITY_DN1364066_c0_g1	0.000	0.000	0.000	0.000	0.000	0.000	0.000	0.000	0.000	0.000
TRINITY_DN1364069_c0_g1	0.000	0.000	0.702	0.571	0.000	0.000	0.000	0.000	0.000	0.000
TRINITY_DN136406_c0_g1	0.000	0.000	0.435	0.469	0.240	0.665	0.000	0.000	0.141	4.774
TRINITY_DN136406_c0_g2	0.000	0.000	0.000	0.000	0.000	0.000	0.000	0.948	0.301	1.268
TRINITY_DN136406_c0_g3	0.000	0.844	1.100	0.150	0.306	0.000	0.000	0.000	0.000	0.000
TRINITY_DN136406_c0_g4	0.000	0.000	0.766	0.000	0.424	0.000	0.000	0.000	0.000	0.000
TRINITY_DN136406_c1_g1	0.000	0.000	0.000	0.347	0.707	0.486	0.000	0.000	0.418	0.000
TRINITY_DN136406_c2_g1	0.000	0.000	0.000	0.000	0.000	0.000	0.000	0.000	0.000	0.000
TRINITY_DN1364070_c0_g1	0.000	0.000	0.345	0.000	0.382	0.000	0.000	0.000	0.450	0.000
TRINITY_DN1364071_c0_g1	0.000	0.000	0.000	0.000	0.000	0.000	0.000	0.000	0.278	0.000
TRINITY_DN1364072_c0_g1	0.000	0.000	0.000	0.000	2.966	0.000	0.000	0.000	0.578	0.000
TRINITY_DN1364073_c0_g1	0.000	0.000	0.000	0.000	0.000	0.000	0.000	0.000	0.000	0.000
TRINITY_DN1364074_c0_g1	0.000	0.000	0.000	0.547	0.000	0.000	0.000	0.000	0.000	0.000
TRINITY_DN1364077_c0_g1	0.000	0.000	4.395	0.000	0.829	0.000	0.000	0.000	0.000	0.000
TRINITY_DN136407_c0_g1	0.000	0.000	0.000	0.000	0.493	0.000	0.000	0.000	0.436	0.000
TRINITY_DN1364080_c0_g1	0.000	0.000	0.000	0.000	0.000	0.000	0.000	0.000	0.000	0.000
TRINITY_DN1364081_c0_g1	0.000	0.000	0.000	0.000	0.000	0.000	0.000	2.663	0.000	0.000
TRINITY_DN1364083_c0_g1	0.000	0.000	0.000	0.000	0.000	0.000	0.000	0.000	0.365	0.000
TRINITY_DN1364084_c0_g1	0.000	0.000	0.000	0.000	0.000	0.000	0.000	0.000	0.000	0.000
TRINITY_DN1364085_c0_g1	0.000	0.000	0.000	0.000	0.000	0.755	0.000	0.000	0.320	0.000
TRINITY_DN1364086_c0_g1	0.000	0.000	0.000	0.000	0.000	1.123	0.000	0.000	0.000	0.000
TRINITY_DN1364087_c0_g1	0.000	0.000	0.000	0.000	0.000	0.000	0.000	0.000	0.817	0.000
TRINITY_DN1364089_c0_g1	0.000	0.000	0.000	0.000	0.000	0.000	0.000	0.000	0.000	0.000
TRINITY_DN136408_c1_g1	0.000	0.000	0.000	0.000	0.000	0.000	0.000	0.000	0.000	0.000
TRINITY_DN1364090_c0_g1	0.000	3.499	0.000	0.000	0.639	7.018	0.000	0.000	0.000	0.000
TRINITY_DN1364091_c0_g1	0.000	0.000	0.000	0.502	0.000	2.854	0.000	0.000	0.000	0.000
TRINITY_DN1364094_c0_g1	0.000	0.000	0.000	0.000	0.000	0.000	0.000	0.000	0.437	0.000
TRINITY_DN1364096_c0_g1	0.000	0.000	0.000	0.000	0.000	0.000	0.000	0.000	0.434	0.000
TRINITY_DN1364099_c0_g1	0.000	0.000	0.000	0.000	0.000	0.000	0.000	0.000	0.000	0.000
TRINITY_DN136409_c0_g1	0.000	0.000	0.000	0.137	0.000	0.567	0.000	0.000	0.042	0.000
TRINITY_DN13640_c0_g1	0.000	0.000	0.000	0.000	0.000	0.000	0.000	0.000	0.000	0.000
TRINITY_DN13640_c1_g1	0.000	0.000	0.000	0.000	0.000	0.000	0.000	0.000	0.402	0.000
TRINITY_DN1364101_c0_g1	0.000	0.000	0.000	0.390	0.405	0.000	0.000	0.000	0.000	0.000
TRINITY_DN1364102_c0_g1	0.000	0.000	0.000	0.000	0.000	0.000	0.000	0.000	0.000	0.000
TRINITY_DN1364103_c0_g1	0.000	0.000	0.000	0.000	0.000	0.000	0.000	0.000	0.000	0.000
TRINITY_DN1364106_c0_g1	0.000	0.000	0.000	0.000	0.000	0.000	0.000	0.000	0.000	0.000
TRINITY_DN1364107_c0_g1	0.000	1.856	0.000	0.000	0.000	0.936	0.000	0.000	0.000	0.000
TRINITY_DN136410_c0_g3	0.000	0.000	0.000	0.000	0.000	0.000	0.000	0.000	0.000	0.000
TRINITY_DN136410_c0_g5	0.000	0.000	0.000	0.000	1.673	0.000	0.000	0.000	0.326	0.000
TRINITY_DN136410_c1_g1	0.000	0.000	0.000	0.000	0.656	0.000	0.000	0.000	0.000	0.000
TRINITY_DN136410_c6_g1	0.000	0.000	1.517	0.000	0.000	0.000	0.000	3.156	2.494	0.000
TRINITY_DN136410_c7_g1	0.000	0.000	0.000	0.926	0.000	0.000	2.290	0.000	0.851	0.000
TRINITY_DN1364110_c0_g1	0.000	0.000	0.000	0.000	0.593	0.000	0.000	0.000	0.000	0.000
TRINITY_DN1364112_c0_g1	0.000	0.000	0.000	0.000	0.000	0.000	0.000	0.000	0.000	3.028
TRINITY_DN1364113_c0_g1	0.000	1.204	0.000	0.000	0.000	0.000	0.000	1.593	0.000	0.000
TRINITY_DN1364114_c0_g1	0.000	0.000	0.000	0.185	0.379	0.000	1.828	0.000	0.446	0.000
TRINITY_DN1364116_c0_g1	0.000	0.000	0.000	1.097	0.000	0.000	0.000	0.000	0.000	0.000
TRINITY_DN1364117_c0_g1	0.000	0.000	0.000	0.000	0.000	0.000	0.000	0.000	0.000	0.000
TRINITY_DN1364120_c0_g1	0.000	0.000	0.000	0.000	0.000	1.882	3.220	0.000	0.000	0.000
TRINITY_DN1364121_c0_g1	0.000	0.000	0.000	0.324	0.032	0.000	0.000	0.000	0.493	0.000
TRINITY_DN1364124_c0_g1	0.000	0.000	0.000	0.000	0.000	0.000	0.000	0.000	0.000	0.000
TRINITY_DN1364127_c0_g1	0.000	0.000	0.000	0.000	0.000	0.000	0.000	0.000	0.916	0.000
TRINITY_DN1364129_c0_g1	0.000	0.000	1.502	0.000	0.000	0.000	0.000	0.000	0.989	0.000
TRINITY_DN1364131_c0_g1	0.000	0.000	0.000	0.988	1.016	0.000	0.000	0.000	0.597	0.000
TRINITY_DN1364132_c0_g1	0.000	0.000	0.000	0.000	0.822	0.000	0.000	0.000	0.476	0.000
TRINITY_DN1364133_c0_g1	0.000	0.000	0.000	0.000	0.000	0.000	0.000	0.000	0.000	0.000
TRINITY_DN1364134_c0_g1	0.000	0.000	0.000	0.000	0.000	0.000	0.000	0.000	0.000	0.000
TRINITY_DN1364135_c0_g1	0.000	0.000	0.000	0.000	0.591	0.000	0.000	0.000	0.346	0.000
TRINITY_DN1364136_c0_g1	0.000	0.000	0.000	0.467	0.793	0.000	0.000	0.000	0.469	1.580
TRINITY_DN1364137_c0_g1	0.000	0.000	0.000	1.067	0.000	0.000	0.000	0.000	0.000	0.000
TRINITY_DN1364138_c0_g1	0.000	0.000	0.000	0.000	0.725	0.000	0.000	0.000	0.000	0.000
TRINITY_DN1364139_c0_g1	0.000	0.000	0.000	0.000	0.000	0.000	0.000	0.000	1.215	0.000
TRINITY_DN136413_c0_g1	0.000	0.000	0.687	0.250	0.000	1.045	0.000	0.000	0.000	0.000
TRINITY_DN136413_c0_g2	0.000	1.010	0.000	0.000	0.000	0.000	0.000	0.000	0.215	0.000
TRINITY_DN136413_c1_g1	0.000	0.000	0.000	0.000	0.000	0.000	0.482	0.000	0.178	0.000
TRINITY_DN1364140_c0_g1	0.000	0.000	0.000	0.000	0.000	0.000	0.000	0.000	0.140	0.000
TRINITY_DN1364142_c0_g1	0.000	0.000	0.000	0.000	0.000	0.000	0.000	0.000	0.000	0.000
TRINITY_DN1364143_c0_g1	0.000	0.000	0.000	0.000	0.000	0.000	0.000	0.000	0.000	0.000
TRINITY_DN1364146_c0_g1	0.000	2.595	0.000	0.305	0.938	0.870	0.000	0.000	0.921	0.000
TRINITY_DN1364147_c0_g1	0.000	0.000	0.000	1.086	0.000	0.000	0.000	0.000	0.000	0.000
TRINITY_DN1364148_c0_g1	12.186	0.000	2.010	0.000	0.000	0.000	0.000	0.000	0.328	0.000
TRINITY_DN1364149_c0_g1	0.000	0.000	0.179	0.000	0.300	2.443	0.000	0.000	0.178	3.003
TRINITY_DN1364150_c0_g1	0.000	0.000	1.306	0.080	0.163	0.000	0.000	0.000	0.000	0.000
TRINITY_DN1364151_c0_g1	0.000	0.000	0.000	0.000	0.000	0.000	0.000	0.000	0.155	0.000
TRINITY_DN1364152_c0_g1	0.000	0.000	1.732	0.000	0.000	0.000	0.000	0.000	0.000	0.000
TRINITY_DN1364153_c0_g1	0.000	0.000	0.000	0.000	0.000	0.000	0.000	0.000	0.000	0.000
TRINITY_DN1364156_c0_g1	0.000	0.000	0.000	0.000	0.000	0.000	0.000	0.000	0.000	0.000
TRINITY_DN1364157_c0_g1	0.000	0.000	0.000	0.000	0.000	0.000	0.000	0.000	0.000	0.000
TRINITY_DN1364158_c0_g1	0.000	0.000	3.169	0.000	0.000	0.000	0.000	0.000	0.000	0.000
TRINITY_DN1364159_c0_g1	0.000	0.000	0.000	0.138	0.000	0.000	0.000	0.000	0.416	0.000
TRINITY_DN136415_c0_g1	0.000	0.000	0.000	0.000	0.000	0.000	0.000	0.000	0.000	0.000
TRINITY_DN136415_c1_g1	0.000	0.000	0.000	0.000	0.000	0.000	0.000	0.000	0.000	0.000
TRINITY_DN136415_c2_g1	0.000	0.000	0.000	0.000	0.000	0.000	0.000	0.000	0.000	0.000
TRINITY_DN1364160_c0_g1	0.000	0.000	0.000	0.000	0.000	0.000	0.000	0.000	0.000	0.000
TRINITY_DN1364163_c0_g1	0.000	0.000	0.000	0.000	0.000	0.000	0.000	0.000	0.000	0.000
TRINITY_DN1364164_c0_g1	0.000	0.000	0.000	0.000	0.000	0.000	0.000	0.000	0.000	0.000
TRINITY_DN1364165_c0_g1	0.000	0.000	0.000	0.000	0.000	0.000	0.000	0.000	0.000	0.000
TRINITY_DN1364167_c0_g1	0.000	0.000	0.899	0.000	0.248	0.687	0.000	0.000	0.000	0.000
TRINITY_DN1364169_c0_g1	0.000	0.000	0.000	0.000	0.000	0.000	0.000	0.000	0.169	0.000
TRINITY_DN136416_c0_g2	0.000	0.000	0.000	0.144	0.294	0.000	0.000	0.545	0.261	0.000
TRINITY_DN136416_c1_g1	0.000	0.000	0.000	0.000	0.000	0.000	0.000	0.000	0.372	0.000
TRINITY_DN1364170_c0_g1	0.000	0.000	0.000	0.000	0.000	0.000	0.000	3.041	0.000	0.000
TRINITY_DN1364171_c0_g1	0.000	0.000	0.000	3.910	0.000	0.000	0.000	0.000	0.000	0.000
TRINITY_DN1364172_c0_g1	0.000	0.000	0.000	0.000	0.000	0.000	0.000	0.000	0.000	0.000
TRINITY_DN1364173_c0_g1	0.000	0.000	0.573	0.000	0.000	0.000	0.000	0.000	0.000	0.000
TRINITY_DN1364174_c0_g1	0.000	0.000	0.000	0.000	0.000	0.000	0.000	0.000	0.000	0.000
TRINITY_DN1364175_c0_g1	0.000	0.000	0.000	0.000	0.609	0.000	0.000	0.000	0.000	0.000
TRINITY_DN1364176_c0_g1	0.000	0.000	5.812	0.000	0.000	0.000	0.000	0.000	0.952	0.000
TRINITY_DN1364178_c0_g1	0.000	0.000	0.000	0.000	0.000	0.000	0.000	2.868	0.000	0.000
TRINITY_DN136417_c0_g1	0.000	1.887	3.656	1.309	4.802	3.764	6.440	2.526	3.218	0.000
TRINITY_DN136417_c10_g1	0.000	0.000	0.000	0.000	0.000	0.000	0.000	2.733	0.000	0.000
TRINITY_DN136417_c1_g1	0.000	0.000	0.000	0.000	0.867	0.000	0.000	0.000	0.000	0.000
TRINITY_DN136417_c2_g1	0.000	3.720	1.202	1.290	3.380	0.000	0.000	2.489	1.188	6.622
TRINITY_DN136417_c4_g1	0.000	0.000	0.000	0.000	0.000	3.557	0.000	0.000	0.000	0.000
TRINITY_DN136417_c5_g1	0.000	0.000	0.000	0.000	0.000	0.000	0.000	0.000	0.476	0.000
TRINITY_DN136417_c6_g1	0.000	0.000	0.000	0.000	0.000	0.000	0.000	0.000	0.000	0.000
TRINITY_DN136417_c8_g1	0.000	0.000	0.000	0.000	0.000	0.000	0.000	0.000	0.000	0.000
TRINITY_DN136417_c9_g1	0.000	0.000	0.000	0.000	0.001	0.000	0.000	0.000	0.000	0.000
TRINITY_DN1364180_c0_g1	0.000	0.000	0.000	0.000	0.000	0.000	0.000	0.000	0.000	0.000
TRINITY_DN1364183_c0_g1	8.912	0.000	0.000	0.000	1.248	0.000	0.000	0.000	0.000	0.000
TRINITY_DN1364186_c0_g1	0.000	0.000	0.000	0.000	0.000	0.000	0.000	0.000	0.000	0.000
TRINITY_DN1364189_c0_g1	0.000	0.000	0.000	0.000	0.218	0.000	0.000	0.000	0.000	0.000
TRINITY_DN136418_c0_g1	0.000	5.030	0.000	0.438	0.000	0.000	0.000	1.666	0.000	0.000
TRINITY_DN1364190_c0_g1	0.000	0.000	0.000	0.000	0.416	0.000	0.000	0.000	0.000	0.000
TRINITY_DN1364192_c0_g1	0.000	0.000	0.000	0.375	0.389	0.000	0.000	0.000	0.000	0.000
TRINITY_DN1364194_c0_g1	0.000	0.000	0.000	0.000	0.000	1.298	0.000	0.000	0.000	0.000
TRINITY_DN1364195_c0_g1	0.000	5.104	0.000	0.000	0.000	0.000	0.000	0.000	0.000	0.000
TRINITY_DN1364196_c0_g1	0.000	0.000	0.000	0.000	0.000	0.000	0.000	0.000	0.000	0.000
TRINITY_DN1364198_c0_g1	0.000	0.000	0.000	0.000	0.000	0.867	0.000	0.000	0.000	0.000
TRINITY_DN1364199_c0_g1	0.000	0.000	0.465	0.000	0.000	0.000	0.000	0.000	0.000	0.000
TRINITY_DN136419_c0_g1	10.820	11.408	17.312	6.625	22.275	11.573	7.556	8.951	10.124	4.856
TRINITY_DN13641_c0_g1	6.758	9.791	17.691	7.065	19.710	19.065	16.968	13.776	8.149	6.453
TRINITY_DN13641_c0_g2	0.000	2.482	1.617	1.732	1.804	0.000	0.000	0.000	1.598	30.332
TRINITY_DN13641_c1_g1	0.000	0.000	0.000	0.000	0.000	0.000	0.000	0.000	0.000	0.000
TRINITY_DN13641_c2_g1	0.000	0.000	0.000	0.000	0.000	0.000	0.000	0.000	0.000	0.000
TRINITY_DN13641_c4_g1	0.000	0.000	0.000	0.429	0.000	0.000	0.000	0.000	0.000	0.000
TRINITY_DN1364202_c0_g1	0.000	0.000	0.000	0.000	0.000	2.564	0.000	0.000	0.000	0.000
TRINITY_DN1364203_c0_g1	0.000	0.000	0.296	0.000	0.000	0.000	0.000	0.607	0.000	3.263
TRINITY_DN1364204_c0_g1	0.000	0.000	0.000	0.000	0.000	0.000	0.000	0.000	0.000	0.000
TRINITY_DN1364206_c0_g1	0.000	0.000	0.000	0.000	0.000	0.000	0.000	0.000	0.000	0.000
TRINITY_DN1364207_c0_g1	0.000	0.000	0.000	0.000	0.000	0.000	0.000	0.000	0.000	0.000
TRINITY_DN1364208_c0_g1	0.000	0.000	0.000	0.000	0.392	0.000	0.000	0.000	0.000	0.000
TRINITY_DN136420_c0_g2	0.000	1.892	0.000	0.413	0.125	0.000	0.475	1.109	0.639	0.987
TRINITY_DN136420_c1_g1	0.000	2.276	0.000	0.000	0.000	0.000	0.001	0.000	0.000	0.000
TRINITY_DN136420_c1_g2	0.000	0.000	0.000	0.000	0.000	0.000	0.000	0.000	0.000	0.000
TRINITY_DN136420_c1_g3	0.000	0.000	0.000	0.000	0.000	0.000	0.000	0.000	0.000	0.000
TRINITY_DN136420_c2_g1	0.000	0.000	0.000	0.000	0.000	0.000	0.000	0.000	0.000	0.000
TRINITY_DN136420_c3_g1	0.000	0.000	0.000	0.276	0.000	1.928	0.000	0.000	0.000	1.404
TRINITY_DN136420_c4_g1	0.000	0.000	0.000	0.000	0.000	0.000	0.000	0.000	0.000	0.000
TRINITY_DN136420_c5_g1	0.000	0.000	0.000	0.000	0.224	4.407	0.909	0.000	0.000	0.000
TRINITY_DN136420_c8_g1	0.000	1.642	0.946	1.544	1.097	2.197	1.316	1.465	1.525	0.834
TRINITY_DN136420_c9_g1	0.000	0.000	0.000	0.000	0.000	2.664	0.000	0.000	0.000	0.000
TRINITY_DN1364211_c0_g1	0.000	0.000	0.000	0.000	0.000	0.000	0.000	0.000	0.000	0.000
TRINITY_DN1364213_c0_g1	0.000	0.000	1.971	1.054	1.101	0.000	0.000	0.000	0.322	0.000
TRINITY_DN1364216_c0_g1	0.000	0.000	0.000	0.000	0.000	0.000	0.000	0.000	0.000	0.000
TRINITY_DN1364217_c0_g1	0.000	0.000	0.407	0.111	0.000	0.928	0.000	0.000	0.135	0.000
TRINITY_DN1364218_c0_g1	0.000	0.000	0.000	0.000	0.000	0.000	0.000	0.000	0.000	0.000
TRINITY_DN1364219_c0_g1	0.000	0.000	0.000	0.914	0.000	0.000	0.000	0.000	1.124	0.000
TRINITY_DN136421_c0_g1	0.000	0.293	0.000	0.000	0.107	0.000	1.545	1.199	0.000	0.000
TRINITY_DN1364220_c0_g1	0.000	0.000	0.245	0.134	0.000	1.494	0.000	0.000	0.243	0.000
TRINITY_DN1364221_c0_g1	0.000	0.000	1.823	0.000	0.000	0.000	0.000	0.000	0.000	0.000
TRINITY_DN1364222_c0_g1	0.000	0.000	0.326	0.177	0.000	0.000	0.000	1.334	0.107	0.000
TRINITY_DN1364223_c0_g1	0.000	0.000	0.000	0.000	0.000	0.000	0.000	0.000	0.000	0.000
TRINITY_DN1364224_c0_g1	0.000	0.000	0.000	0.000	0.000	0.000	0.000	0.000	1.081	6.032
TRINITY_DN1364226_c0_g1	0.000	0.000	0.887	0.322	0.492	0.000	0.000	0.607	0.776	0.000
TRINITY_DN1364234_c0_g1	0.000	0.000	0.000	0.000	0.000	0.000	0.000	0.000	0.000	0.000
TRINITY_DN1364236_c0_g1	0.000	0.000	0.000	0.000	0.000	0.000	0.000	0.000	0.000	0.000
TRINITY_DN1364238_c0_g1	0.000	3.000	0.000	0.000	0.000	0.000	0.000	0.000	0.159	0.000
TRINITY_DN1364239_c0_g1	0.000	0.000	0.000	0.000	0.000	0.000	0.000	0.000	0.000	0.000
TRINITY_DN136423_c0_g1	0.000	0.000	0.000	0.000	2.337	1.605	3.131	0.000	0.341	0.000
TRINITY_DN1364240_c0_g1	0.000	0.000	0.000	0.000	0.000	0.000	4.903	0.000	0.000	0.000
TRINITY_DN1364243_c0_g1	0.000	0.000	3.767	0.000	0.000	0.000	0.000	0.000	0.000	0.000
TRINITY_DN1364246_c0_g1	0.000	0.000	0.000	0.000	0.000	0.000	0.000	0.000	0.355	0.000
TRINITY_DN1364247_c0_g1	0.000	0.000	0.000	0.000	0.000	0.000	0.000	0.000	0.000	0.000
TRINITY_DN1364248_c0_g1	0.000	0.000	0.000	0.000	1.544	0.000	0.000	0.000	0.000	0.000
TRINITY_DN136424_c0_g1	0.000	0.000	0.000	0.000	3.744	0.000	0.000	0.000	0.546	0.000
TRINITY_DN136424_c0_g2	0.000	0.000	0.000	0.000	0.000	0.000	0.000	0.000	0.337	0.000
TRINITY_DN136424_c0_g3	0.000	0.000	0.000	0.000	0.000	0.000	0.000	0.000	0.000	0.000
TRINITY_DN136424_c1_g1	0.000	0.000	0.000	0.000	0.000	0.000	0.000	0.000	0.000	0.000
TRINITY_DN136424_c2_g1	0.000	0.000	0.000	0.000	0.000	0.000	0.000	0.000	0.000	0.000
TRINITY_DN136424_c4_g1	5.683	0.000	0.969	0.000	1.068	0.000	0.000	0.000	0.332	0.000
TRINITY_DN136424_c5_g1	0.000	0.000	0.000	0.000	0.000	0.000	0.000	2.800	0.000	0.000
TRINITY_DN1364250_c0_g1	0.000	0.000	0.000	0.000	0.000	0.000	0.000	0.000	0.000	0.000
TRINITY_DN1364252_c0_g1	0.000	0.000	0.000	0.000	0.000	0.000	0.000	0.000	0.531	0.000
TRINITY_DN1364253_c0_g1	0.000	0.000	0.000	0.000	0.000	0.000	0.000	0.000	0.000	0.000
TRINITY_DN1364254_c0_g1	0.000	0.000	0.000	0.000	3.644	0.000	0.000	0.000	0.000	0.000
TRINITY_DN1364255_c0_g1	0.000	0.000	0.000	0.000	0.000	0.000	0.000	0.000	0.000	0.000
TRINITY_DN1364258_c0_g1	0.000	0.000	0.000	0.000	0.000	0.000	1.033	0.000	0.126	0.000
TRINITY_DN1364259_c0_g1	0.000	0.000	0.000	0.120	0.492	0.336	0.000	0.000	0.088	0.000
TRINITY_DN136425_c0_g1	0.000	0.000	0.000	0.000	0.000	0.000	0.000	0.000	0.000	0.000
TRINITY_DN1364260_c0_g1	0.000	0.000	0.000	0.000	0.000	0.000	0.000	0.000	0.000	0.000
TRINITY_DN1364262_c0_g1	0.000	0.000	0.000	0.000	0.000	0.000	0.000	0.000	0.000	0.000
TRINITY_DN1364263_c0_g1	0.000	0.232	0.150	0.330	0.169	0.000	0.000	0.318	0.100	0.000
TRINITY_DN1364265_c0_g1	0.000	0.000	0.000	0.000	0.000	0.000	0.000	0.000	0.000	0.000
TRINITY_DN136426_c1_g1	0.000	0.000	0.000	0.000	0.000	0.000	1.281	0.000	0.000	0.000
TRINITY_DN136426_c1_g2	0.000	0.000	0.000	0.000	0.000	0.000	0.000	0.000	0.578	0.000
TRINITY_DN136426_c2_g1	0.000	0.000	0.000	1.207	0.000	0.000	0.000	0.000	0.000	0.000
TRINITY_DN136426_c3_g1	9.634	10.164	17.414	9.157	11.453	11.576	15.318	13.369	24.115	18.012
TRINITY_DN136426_c5_g1	0.000	0.000	0.903	0.812	0.791	0.456	0.803	0.000	0.791	1.649
TRINITY_DN136426_c6_g1	0.000	0.000	0.000	0.000	0.000	0.000	0.000	0.000	0.000	0.000
TRINITY_DN136426_c9_g1	0.000	0.000	0.000	0.000	2.907	2.246	3.319	0.000	0.237	0.000
TRINITY_DN1364271_c0_g1	0.000	0.000	0.000	0.000	0.000	0.000	0.000	0.000	0.000	0.000
TRINITY_DN1364272_c0_g1	0.000	0.000	1.856	0.662	0.000	0.000	0.000	0.000	0.000	0.000
TRINITY_DN1364273_c0_g1	0.000	0.902	0.000	0.323	0.000	0.000	0.000	0.000	1.539	0.000
TRINITY_DN1364274_c0_g1	2.521	0.000	0.000	0.230	0.235	0.321	0.000	0.000	0.070	0.000
TRINITY_DN1364275_c0_g1	0.000	0.000	0.000	0.000	0.000	8.057	0.000	0.000	0.000	0.000
TRINITY_DN1364278_c0_g1	0.000	1.383	0.000	0.000	0.000	0.000	0.000	0.000	0.000	0.000
TRINITY_DN136427_c0_g1	0.000	0.000	0.512	0.000	0.000	0.000	0.000	0.000	0.000	0.000
TRINITY_DN136427_c1_g1	0.000	0.000	0.000	0.000	0.000	0.000	0.000	0.000	0.000	0.000
TRINITY_DN1364280_c0_g1	0.000	0.000	0.000	0.000	0.000	0.000	0.000	0.000	0.000	0.000
TRINITY_DN1364282_c0_g1	0.000	0.000	0.000	0.000	0.000	0.000	0.000	0.000	0.000	0.000
TRINITY_DN1364283_c0_g1	0.000	0.000	0.000	0.000	0.000	0.000	3.951	3.130	0.000	0.000
TRINITY_DN1364285_c0_g1	0.000	0.000	0.000	0.000	0.000	0.000	0.000	0.000	0.000	0.000
TRINITY_DN1364286_c0_g1	0.000	0.000	1.667	0.896	0.306	0.000	0.000	1.123	0.000	0.000
TRINITY_DN1364288_c0_g1	0.000	0.000	0.000	0.000	0.000	0.000	0.000	0.000	0.000	0.000
TRINITY_DN1364289_c0_g1	0.000	10.645	2.933	4.563	4.259	6.161	3.918	5.972	2.986	8.061
TRINITY_DN1364290_c0_g1	0.000	0.000	0.000	0.000	0.000	0.000	0.000	0.000	0.000	0.000
TRINITY_DN1364291_c0_g1	0.000	0.000	0.000	0.000	0.000	0.000	0.000	0.000	0.000	0.000
TRINITY_DN1364293_c0_g1	0.000	0.000	0.000	0.000	0.000	0.000	0.000	0.000	0.259	0.000
TRINITY_DN1364295_c0_g1	0.000	0.000	0.000	0.000	0.000	0.000	0.000	0.000	0.000	0.000
TRINITY_DN1364296_c0_g1	0.000	0.000	0.000	0.000	0.000	0.000	0.000	0.000	0.417	0.000
TRINITY_DN1364297_c0_g1	0.000	0.000	0.000	0.000	0.000	0.000	0.000	0.000	0.000	0.000
TRINITY_DN1364298_c0_g1	0.000	0.000	0.000	0.000	0.000	0.000	0.000	0.000	0.000	0.000
TRINITY_DN1364299_c0_g1	0.000	0.000	0.000	0.536	0.000	0.000	0.000	0.000	0.264	0.000
TRINITY_DN136429_c1_g1	0.000	0.000	0.000	0.000	0.000	0.000	0.000	0.000	0.000	0.000
TRINITY_DN136429_c2_g1	0.000	0.000	0.000	1.019	0.000	0.000	0.000	0.000	0.000	0.000
TRINITY_DN13642_c0_g1	0.000	0.000	0.000	0.000	0.534	0.000	0.000	0.000	0.000	0.000
TRINITY_DN13642_c0_g2	0.381	2.384	2.059	1.729	2.954	2.288	1.429	1.811	0.889	0.712
TRINITY_DN1364301_c0_g1	0.000	0.000	3.310	0.888	0.000	0.000	0.000	0.000	0.000	0.000
TRINITY_DN1364307_c0_g1	0.000	0.000	0.000	0.000	0.000	0.000	0.000	0.000	0.000	3.448
TRINITY_DN1364308_c0_g1	0.000	0.000	0.000	0.000	0.000	0.000	0.000	0.000	0.000	0.000
TRINITY_DN136430_c0_g1	0.000	0.000	0.000	0.000	0.000	0.000	0.000	0.000	0.451	0.000
TRINITY_DN136430_c0_g2	0.000	0.000	0.000	0.000	0.000	0.000	0.000	0.000	0.000	0.000
TRINITY_DN136430_c0_g4	0.000	0.000	0.000	0.000	0.000	0.000	0.000	0.000	0.562	0.000
TRINITY_DN136430_c0_g7	0.000	0.000	0.000	0.000	0.000	0.000	2.587	0.000	0.000	0.000
TRINITY_DN136430_c1_g1	0.000	0.000	0.000	0.000	0.000	0.000	0.000	0.000	0.606	0.000
TRINITY_DN136430_c1_g2	0.000	0.000	0.000	1.842	0.000	0.000	0.000	0.000	0.567	0.000
TRINITY_DN1364310_c0_g1	0.000	0.000	0.000	0.162	0.828	0.000	0.803	0.613	0.196	0.000
TRINITY_DN1364311_c0_g1	0.000	0.000	0.000	0.000	0.000	0.000	0.000	0.000	0.000	0.000
TRINITY_DN1364314_c0_g1	0.000	0.000	0.000	0.360	0.000	0.000	0.000	0.000	0.218	0.000
TRINITY_DN1364315_c0_g1	0.000	0.000	0.000	0.000	0.000	0.000	0.000	0.000	0.000	0.000
TRINITY_DN1364318_c0_g1	0.000	0.000	0.000	0.000	0.000	0.000	0.000	0.000	0.303	0.000
TRINITY_DN136431_c0_g1	0.000	0.397	1.295	0.282	0.000	0.000	0.698	0.000	0.256	0.000
TRINITY_DN1364320_c0_g1	0.000	0.000	0.000	0.958	0.000	0.000	0.000	0.000	0.000	0.000
TRINITY_DN1364323_c0_g1	17.414	0.000	5.577	0.000	0.000	0.000	0.000	0.000	0.916	0.000
TRINITY_DN1364325_c0_g1	0.000	0.000	0.000	0.000	0.277	0.000	0.000	0.000	0.000	0.000
TRINITY_DN1364327_c0_g1	0.000	0.000	0.000	0.000	0.000	0.000	0.000	0.000	0.881	0.000
TRINITY_DN1364329_c0_g1	0.000	0.000	0.000	0.000	0.000	0.000	0.000	0.000	0.000	0.000
TRINITY_DN136432_c0_g1	0.000	0.000	0.848	0.000	0.472	1.306	0.000	0.000	0.277	0.000
TRINITY_DN136432_c0_g2	0.000	0.000	0.000	0.000	0.000	0.000	0.000	0.000	0.000	0.000
TRINITY_DN1364331_c0_g1	0.000	0.000	0.706	0.000	2.736	3.248	0.000	0.000	0.000	7.730
TRINITY_DN1364332_c0_g1	0.000	0.000	0.000	0.000	0.000	0.000	0.000	0.000	0.000	0.000
TRINITY_DN1364337_c0_g1	0.000	0.000	0.000	0.000	0.872	0.000	0.000	0.000	0.307	0.000
TRINITY_DN1364338_c0_g1	0.000	0.000	0.000	0.000	0.000	0.000	0.000	0.000	0.000	0.000
TRINITY_DN136433_c0_g1	0.000	0.000	0.000	0.000	0.000	0.000	0.000	0.000	0.000	0.000
TRINITY_DN136433_c0_g2	0.000	0.000	0.331	0.000	0.000	0.000	0.000	0.000	0.108	0.000
TRINITY_DN136433_c0_g3	0.000	0.000	1.975	0.266	0.816	0.000	1.311	0.997	0.161	0.000
TRINITY_DN136433_c1_g1	0.000	1.763	0.000	0.000	3.220	5.296	0.000	0.000	0.000	0.000
TRINITY_DN136433_c1_g2	0.000	2.603	0.000	0.000	0.000	0.000	0.000	0.000	0.000	0.000
TRINITY_DN136433_c1_g3	0.000	0.000	0.000	0.000	0.000	2.287	0.000	0.000	0.000	0.000
TRINITY_DN136433_c2_g1	0.000	0.283	0.000	0.000	0.415	0.000	0.000	0.000	0.181	0.000
TRINITY_DN136433_c3_g1	0.000	0.000	0.000	0.000	0.000	0.000	0.000	1.216	0.000	0.000
TRINITY_DN136433_c4_g1	0.000	0.000	0.000	0.000	0.000	0.000	0.000	0.000	0.000	0.000
TRINITY_DN1364341_c0_g1	0.000	0.000	0.000	0.000	0.000	0.000	0.000	0.000	0.417	0.000
TRINITY_DN1364342_c0_g1	0.000	0.000	0.000	0.000	0.652	0.000	3.066	0.000	0.000	0.000
TRINITY_DN1364343_c0_g1	0.000	0.000	0.000	0.000	0.000	0.000	0.000	0.000	0.000	0.000
TRINITY_DN1364348_c0_g1	0.000	0.000	0.000	0.000	0.000	0.000	0.000	0.000	0.072	0.000
TRINITY_DN1364349_c0_g1	0.000	0.000	0.000	0.000	0.000	0.000	0.000	0.000	0.000	0.000
TRINITY_DN1364350_c0_g1	0.000	0.000	0.000	0.000	0.000	0.000	0.000	0.000	0.000	0.000
TRINITY_DN1364351_c0_g1	0.000	0.000	0.533	0.000	0.000	0.000	0.000	0.000	0.351	0.000
TRINITY_DN1364352_c0_g1	0.000	0.000	0.000	0.000	0.000	0.000	0.000	0.000	0.000	0.000
TRINITY_DN1364354_c0_g1	0.000	0.643	0.000	0.000	0.232	0.000	0.000	0.000	0.000	0.000
TRINITY_DN1364358_c0_g1	0.000	0.000	0.000	0.000	0.000	0.000	0.000	0.000	0.000	0.000
TRINITY_DN136435_c0_g1	0.000	0.000	0.000	0.000	0.936	0.000	0.000	0.000	0.138	0.000
TRINITY_DN136435_c0_g2	0.000	0.000	0.000	0.000	0.000	0.000	0.000	0.000	0.000	0.000
TRINITY_DN136435_c0_g3	0.000	0.000	0.000	0.000	0.000	0.000	0.000	0.000	0.408	0.000
TRINITY_DN136435_c0_g5	0.000	0.000	0.000	0.000	0.000	0.000	0.000	0.000	0.000	0.000
TRINITY_DN136435_c0_g6	0.000	0.000	0.000	0.000	0.000	0.000	0.000	0.000	0.000	0.000
TRINITY_DN136435_c2_g1	0.000	0.000	0.000	0.000	3.120	0.000	0.000	0.000	0.915	0.000
TRINITY_DN1364360_c0_g1	0.000	0.000	0.000	0.000	0.000	0.000	0.000	0.000	0.000	0.000
TRINITY_DN1364361_c0_g1	0.000	0.000	0.000	0.641	0.000	0.000	0.000	0.000	0.393	0.000
TRINITY_DN1364362_c0_g1	0.000	0.000	0.000	0.324	0.000	0.000	0.000	0.000	0.196	0.000
TRINITY_DN1364364_c0_g1	0.000	0.000	0.000	0.000	0.000	0.000	0.000	0.000	0.000	0.000
TRINITY_DN1364367_c0_g1	0.000	0.000	0.479	0.258	0.000	0.000	0.000	0.000	0.000	0.000
TRINITY_DN1364369_c0_g1	0.000	0.302	0.393	0.000	0.110	0.000	0.531	0.000	0.196	0.000
TRINITY_DN136436_c0_g1	0.000	0.000	0.000	0.000	1.097	0.000	0.000	0.000	0.259	0.000
TRINITY_DN136436_c2_g1	5.592	0.000	0.477	0.000	0.263	0.000	0.000	0.000	0.464	0.000
TRINITY_DN1364371_c0_g1	0.000	0.000	0.000	0.000	0.000	0.000	0.000	0.000	0.000	0.000
TRINITY_DN1364374_c0_g1	0.000	0.000	0.000	0.000	0.000	0.000	0.000	0.000	0.000	0.000
TRINITY_DN1364375_c0_g1	0.000	0.000	0.000	0.000	0.000	0.000	0.000	0.000	0.000	0.000
TRINITY_DN1364376_c0_g1	0.000	0.000	0.000	0.000	0.000	0.000	2.389	0.000	0.000	0.000
TRINITY_DN1364377_c0_g1	0.000	0.329	0.000	0.000	0.000	0.000	0.000	0.000	0.142	0.000
TRINITY_DN136437_c0_g1	0.000	0.000	0.000	1.135	3.142	0.000	0.000	0.000	0.230	0.000
TRINITY_DN1364380_c0_g1	0.000	0.000	0.000	0.000	0.270	0.000	0.000	0.000	0.000	0.000
TRINITY_DN1364382_c0_g1	0.000	0.000	0.000	0.000	0.936	0.000	0.000	0.000	0.551	0.000
TRINITY_DN1364384_c0_g1	0.000	0.000	0.000	0.000	0.000	0.000	0.000	0.000	0.000	0.000
TRINITY_DN1364385_c0_g1	0.000	0.000	0.000	0.000	0.000	0.000	0.000	0.000	0.000	0.000
TRINITY_DN1364388_c0_g1	0.000	0.000	0.000	0.000	0.000	0.000	0.000	0.000	0.000	0.000
TRINITY_DN1364391_c0_g1	0.000	0.000	0.000	0.000	0.000	0.000	0.000	0.000	0.000	0.000
TRINITY_DN1364393_c0_g1	0.000	0.000	0.000	0.000	0.000	0.000	0.000	0.000	0.000	0.000
TRINITY_DN1364398_c0_g1	0.000	0.000	2.223	0.000	0.245	0.000	0.000	0.000	0.144	0.000
TRINITY_DN136439_c0_g1	0.000	0.000	0.000	0.000	1.494	6.146	0.000	0.000	0.000	0.000
TRINITY_DN136439_c0_g2	0.000	0.000	0.000	0.000	0.000	0.000	0.000	0.000	0.000	0.000
TRINITY_DN136439_c2_g2	0.000	0.000	0.000	0.000	0.000	0.000	0.000	0.000	0.000	0.000
TRINITY_DN136439_c3_g1	0.000	0.000	0.000	0.417	0.000	0.000	0.000	0.000	0.000	0.000
TRINITY_DN136439_c4_g1	0.000	0.000	0.000	0.000	0.000	0.000	0.000	0.000	0.572	0.000
TRINITY_DN13643_c0_g1	0.000	0.000	0.000	0.000	0.000	0.000	0.000	0.000	0.000	0.000
TRINITY_DN13643_c1_g1	0.000	0.000	0.000	1.568	0.000	0.000	0.000	0.000	0.393	0.000
TRINITY_DN1364401_c0_g1	0.000	0.000	0.000	0.660	1.382	0.000	0.000	0.000	0.000	0.000
TRINITY_DN1364402_c0_g1	0.000	0.000	0.000	0.000	0.278	0.000	0.000	0.000	0.000	0.000
TRINITY_DN1364403_c0_g1	0.000	0.000	0.000	0.000	0.000	0.000	0.000	0.000	0.245	0.000
TRINITY_DN1364406_c0_g1	0.000	0.000	0.794	0.430	0.000	0.000	0.000	0.000	0.259	0.000
TRINITY_DN1364409_c0_g1	0.000	0.000	0.000	0.000	0.000	0.000	0.000	0.000	0.048	0.000
TRINITY_DN136440_c0_g1	0.000	0.000	0.000	0.462	0.174	0.000	1.024	0.327	0.000	0.000
TRINITY_DN136440_c0_g2	0.000	0.000	0.331	0.000	0.279	0.504	0.000	0.000	0.055	0.000
TRINITY_DN1364411_c0_g1	7.303	0.000	0.000	0.000	0.000	0.000	0.000	0.000	0.201	0.000
TRINITY_DN1364412_c0_g1	0.000	0.000	0.000	0.000	1.435	0.000	0.000	0.000	0.000	0.000
TRINITY_DN1364414_c0_g1	0.000	0.000	0.000	0.000	0.000	0.000	0.000	0.000	0.000	0.000
TRINITY_DN1364415_c0_g1	0.000	0.000	0.000	0.213	0.000	0.000	0.132	0.000	0.000	0.000
TRINITY_DN1364416_c0_g1	0.000	0.000	0.000	0.813	0.000	0.000	0.000	0.000	0.000	0.000
TRINITY_DN1364418_c0_g1	0.000	0.000	0.000	0.000	0.000	0.000	2.986	0.000	0.000	0.000
TRINITY_DN1364421_c0_g1	0.000	0.000	0.000	0.000	0.000	0.000	0.000	0.000	0.000	0.000
TRINITY_DN1364422_c0_g1	0.000	0.000	3.033	0.000	0.000	0.000	0.000	0.000	0.000	0.000
TRINITY_DN1364424_c0_g1	0.000	0.000	0.000	0.532	0.272	0.000	0.000	0.000	0.000	0.000
TRINITY_DN1364426_c0_g1	0.000	0.000	1.751	0.938	0.000	0.000	0.000	0.000	0.578	0.000
TRINITY_DN1364427_c0_g1	0.000	0.000	0.000	0.000	0.000	0.000	0.000	0.000	0.196	0.000
TRINITY_DN1364428_c0_g1	0.000	0.000	0.000	0.000	0.000	0.000	0.000	0.000	0.508	0.000
TRINITY_DN136442_c0_g1	0.000	0.000	0.000	0.000	0.000	0.000	0.000	0.000	0.116	0.000
TRINITY_DN136442_c0_g4	0.000	0.000	0.000	0.000	0.000	0.000	0.000	0.000	0.000	0.000
TRINITY_DN1364430_c0_g1	0.000	0.000	0.000	0.000	0.000	0.000	0.000	0.000	0.359	0.000
TRINITY_DN1364432_c0_g1	0.000	0.000	0.000	0.000	0.000	0.000	0.000	0.000	0.000	0.000
TRINITY_DN1364433_c0_g1	0.000	0.000	0.000	0.242	0.000	1.375	0.000	0.000	0.236	0.000
TRINITY_DN1364434_c0_g1	0.000	0.000	0.636	0.519	0.000	0.485	0.853	0.000	0.104	0.000
TRINITY_DN1364436_c0_g1	0.000	0.000	0.000	0.000	0.000	0.000	0.000	0.000	0.000	0.000
TRINITY_DN1364437_c0_g1	0.000	0.000	0.000	0.000	0.000	0.000	0.000	0.000	0.363	0.000
TRINITY_DN1364438_c0_g1	0.000	0.000	0.000	0.000	0.000	0.000	0.000	0.000	0.000	0.000
TRINITY_DN1364439_c0_g1	0.000	0.000	0.000	0.000	0.000	0.000	0.000	0.000	0.417	0.000
TRINITY_DN136443_c0_g1	0.000	0.000	0.000	0.000	0.000	0.000	0.000	0.000	0.000	0.000
TRINITY_DN1364443_c0_g1	0.000	0.000	0.000	0.000	0.000	1.094	0.000	0.000	0.000	0.000
TRINITY_DN1364446_c0_g1	0.000	0.000	0.000	0.000	0.000	0.000	0.000	0.000	0.000	0.000
TRINITY_DN1364447_c0_g1	0.000	0.000	0.000	0.000	0.000	0.000	0.000	0.000	0.000	0.000
TRINITY_DN1364448_c0_g1	0.000	0.000	0.000	0.000	0.000	0.000	0.000	0.000	0.000	0.000
TRINITY_DN136444_c0_g1	0.000	0.000	0.000	0.000	0.000	3.067	0.000	0.000	0.000	0.000
TRINITY_DN1364450_c0_g1	0.000	0.000	0.000	0.000	0.662	0.000	0.000	0.000	0.000	0.000
TRINITY_DN1364451_c0_g1	0.000	0.000	0.000	0.000	1.495	0.000	0.000	0.000	0.000	0.000
TRINITY_DN1364452_c0_g1	0.000	0.000	0.000	0.000	0.000	0.000	0.000	0.000	0.567	0.000
TRINITY_DN1364454_c0_g1	0.000	0.000	0.000	0.562	0.587	0.000	0.000	0.000	0.000	0.000
TRINITY_DN1364455_c0_g1	0.000	0.000	0.000	0.000	0.286	0.000	0.000	0.000	0.000	0.000
TRINITY_DN1364456_c0_g1	0.000	1.167	0.000	0.299	0.000	0.000	0.000	0.000	0.000	0.000
TRINITY_DN1364457_c0_g1	0.000	0.000	0.000	0.000	0.000	0.000	0.000	0.000	0.000	0.000
TRINITY_DN1364458_c0_g1	0.000	0.000	0.000	0.000	0.000	0.000	0.000	0.000	0.937	0.000
TRINITY_DN1364459_c0_g1	0.000	0.000	2.124	0.000	0.000	3.276	0.000	0.000	0.696	0.000
TRINITY_DN136445_c0_g2	0.000	0.000	0.000	0.000	0.000	0.000	0.000	0.000	0.000	0.000
TRINITY_DN136445_c0_g4	0.000	0.000	0.000	0.895	0.000	5.175	0.000	0.000	0.000	0.000
TRINITY_DN136445_c0_g5	0.000	1.553	0.000	0.000	0.000	0.000	0.000	0.000	0.000	0.000
TRINITY_DN136445_c0_g6	0.000	0.000	0.000	0.000	1.335	0.000	0.000	0.000	0.433	0.000
TRINITY_DN136445_c0_g7	0.000	0.000	1.751	0.000	0.000	0.000	0.000	0.000	0.000	0.000
TRINITY_DN136445_c1_g1	0.000	0.000	0.000	0.000	0.000	0.000	0.000	0.000	0.715	0.000
TRINITY_DN136445_c3_g1	0.000	0.000	0.000	0.000	0.000	0.000	0.000	0.000	0.000	0.000
TRINITY_DN1364461_c0_g1	0.000	0.000	0.000	1.356	0.000	0.000	2.241	0.000	0.000	0.000
TRINITY_DN1364462_c0_g1	0.000	0.000	0.000	0.000	0.000	0.000	0.000	0.000	0.575	0.000
TRINITY_DN1364466_c0_g1	0.000	0.000	0.000	0.000	0.000	0.000	0.000	0.000	0.000	0.000
TRINITY_DN1364468_c0_g1	0.000	0.000	0.000	0.000	0.000	0.000	0.000	0.000	0.000	0.000
TRINITY_DN1364469_c0_g1	0.000	0.000	0.000	0.000	0.000	0.000	0.000	0.000	0.000	0.000
TRINITY_DN1364470_c0_g1	0.000	0.000	0.000	0.000	0.000	0.000	0.000	0.000	0.000	0.000
TRINITY_DN1364472_c0_g1	0.000	0.000	0.000	1.601	0.000	0.000	0.000	0.000	0.000	0.000
TRINITY_DN1364473_c0_g1	0.000	0.000	0.000	0.808	0.000	0.000	0.000	0.000	0.494	0.000
TRINITY_DN1364475_c0_g1	0.000	0.000	0.000	0.000	0.000	0.000	0.000	0.000	0.000	0.000
TRINITY_DN1364476_c0_g1	0.000	0.000	0.000	0.161	0.000	0.000	0.795	0.000	0.000	0.000
TRINITY_DN1364478_c0_g1	0.000	0.000	0.000	0.268	0.274	0.000	0.000	1.005	0.161	0.000
TRINITY_DN1364479_c0_g1	0.000	0.000	0.000	0.338	0.345	0.000	0.000	0.000	0.102	1.715
TRINITY_DN1364480_c0_g1	0.000	0.000	0.733	0.000	0.000	0.000	0.000	0.747	0.000	0.000
TRINITY_DN1364481_c0_g1	0.000	0.000	0.000	0.000	0.000	0.000	0.000	0.000	0.423	0.000
TRINITY_DN1364482_c0_g1	0.000	0.711	0.000	0.000	0.000	0.000	0.000	0.000	0.151	0.000
TRINITY_DN1364487_c0_g1	0.000	0.000	0.000	0.601	0.000	0.000	0.000	0.000	0.200	0.000
TRINITY_DN1364491_c0_g1	0.000	0.000	0.000	0.000	0.000	0.000	0.000	1.619	0.000	0.000
TRINITY_DN1364492_c0_g1	0.000	0.000	0.000	0.000	0.000	0.000	0.000	0.000	0.000	0.000
TRINITY_DN1364493_c0_g1	0.000	0.000	0.000	0.000	0.000	0.000	0.000	0.000	0.000	0.000
TRINITY_DN1364496_c0_g1	0.000	0.000	0.000	0.000	0.000	0.000	0.000	0.000	0.000	0.000
TRINITY_DN1364497_c0_g1	0.000	0.000	0.000	0.000	0.000	0.000	0.000	0.000	0.000	0.000
TRINITY_DN1364498_c0_g1	0.000	0.000	0.398	0.109	0.334	0.000	0.000	0.416	0.396	2.226
TRINITY_DN1364499_c0_g1	0.000	0.000	0.000	0.310	0.000	0.000	0.000	0.000	0.000	0.000
TRINITY_DN136449_c0_g1	0.000	0.000	0.000	0.000	0.000	0.000	0.000	0.000	0.000	0.000
TRINITY_DN136449_c2_g1	0.000	1.229	0.000	0.000	1.783	3.709	0.000	0.000	0.523	0.000
TRINITY_DN136449_c4_g1	0.000	0.000	2.050	0.000	0.000	0.000	0.000	0.000	0.221	0.000
TRINITY_DN13644_c0_g1	5.097	0.000	0.000	0.215	0.169	0.293	0.000	1.300	0.627	0.000
TRINITY_DN13644_c1_g1	0.000	2.453	0.000	0.857	0.000	0.000	0.000	0.000	0.000	0.000
TRINITY_DN1364500_c0_g1	0.000	3.185	0.000	0.555	0.000	0.000	0.000	0.000	1.694	0.000
TRINITY_DN1364502_c0_g1	0.000	0.000	0.000	0.000	0.000	0.000	0.000	0.000	0.000	0.000
TRINITY_DN1364503_c0_g1	0.000	0.000	0.000	0.000	0.000	3.913	0.000	0.000	0.000	0.000
TRINITY_DN1364504_c0_g1	0.000	0.000	0.000	0.000	0.000	0.000	0.000	0.000	0.000	0.000
TRINITY_DN1364505_c0_g1	0.000	0.000	0.000	0.000	0.000	0.000	0.000	0.000	0.000	0.000
TRINITY_DN1364508_c0_g1	0.000	0.000	0.491	0.000	0.273	0.000	0.000	0.508	0.081	0.000
TRINITY_DN1364509_c0_g1	0.000	0.000	2.955	0.000	0.000	0.000	0.000	0.000	0.000	0.000
TRINITY_DN136450_c0_g1	0.000	0.000	0.000	0.000	0.000	0.000	0.000	0.000	0.000	0.000
TRINITY_DN136450_c0_g2	0.000	0.000	0.000	0.000	0.000	0.000	0.000	0.000	0.000	0.000
TRINITY_DN136450_c0_g3	0.000	0.000	0.000	0.000	0.000	0.000	2.136	0.000	0.000	0.000
TRINITY_DN136450_c1_g1	0.000	0.000	0.000	0.000	0.000	7.402	0.000	0.000	0.000	0.000
TRINITY_DN136450_c3_g1	0.000	0.000	0.000	0.000	0.000	0.000	0.000	0.000	0.000	0.000
TRINITY_DN136450_c4_g1	0.000	0.000	0.000	0.000	0.000	0.000	0.000	3.609	0.000	0.000
TRINITY_DN1364510_c0_g1	0.000	0.000	0.441	0.000	0.000	0.000	0.000	0.000	0.287	0.000
TRINITY_DN1364511_c0_g1	0.000	0.000	0.000	0.000	0.244	0.000	0.000	0.000	0.000	0.000
TRINITY_DN1364513_c0_g1	0.000	0.000	0.000	0.000	0.000	0.000	0.000	0.000	0.000	0.000
TRINITY_DN1364516_c0_g1	0.000	1.111	0.000	0.000	0.201	0.000	0.000	0.000	0.118	0.000
TRINITY_DN1364518_c0_g1	0.000	0.000	0.000	0.000	0.350	0.000	0.000	0.000	0.000	0.000
TRINITY_DN1364519_c0_g1	0.000	0.000	0.000	0.000	0.000	0.000	0.000	0.000	0.000	0.000
TRINITY_DN136451_c0_g1	0.000	0.000	1.055	1.697	0.000	0.000	2.798	0.000	0.000	0.000
TRINITY_DN1364521_c0_g1	0.000	0.000	0.000	0.000	0.000	0.000	0.000	0.000	0.000	0.000
TRINITY_DN1364522_c0_g1	0.000	0.000	0.000	0.000	0.000	0.000	0.000	2.556	0.411	0.000
TRINITY_DN1364523_c0_g1	0.000	0.447	0.292	0.318	0.647	0.000	0.000	1.199	0.383	0.000
TRINITY_DN1364526_c0_g1	0.000	0.000	0.000	0.665	0.000	0.000	3.267	0.000	0.816	0.000
TRINITY_DN1364528_c0_g1	0.000	0.000	0.000	0.000	0.000	0.000	0.000	0.000	0.000	0.000
TRINITY_DN1364529_c0_g1	0.000	0.000	0.000	0.000	0.786	0.000	0.000	0.000	0.230	0.000
TRINITY_DN136452_c0_g2	0.000	0.000	0.000	0.000	0.000	0.000	0.000	0.000	0.000	0.000
TRINITY_DN136452_c0_g4	0.000	0.549	0.000	0.194	0.595	1.643	0.000	0.000	1.053	0.000
TRINITY_DN136452_c0_g5	0.000	0.379	1.482	0.135	0.137	0.752	2.660	0.511	0.244	1.370
TRINITY_DN136452_c1_g2	0.000	0.000	0.000	0.000	5.336	0.000	0.000	0.000	0.312	0.000
TRINITY_DN136452_c4_g1	0.000	1.099	0.000	0.000	0.134	0.180	0.645	0.000	0.438	0.674
TRINITY_DN1364531_c0_g1	0.000	0.000	0.000	0.000	0.000	0.000	0.000	0.000	0.000	0.000
TRINITY_DN1364533_c0_g1	0.000	0.000	0.000	0.000	0.000	0.000	0.000	0.000	0.000	4.201
TRINITY_DN1364534_c0_g1	0.000	0.000	0.000	0.000	0.000	0.000	0.000	0.000	0.000	0.000
TRINITY_DN1364535_c0_g1	0.000	0.000	0.000	0.000	0.000	0.000	0.000	0.000	0.517	0.000
TRINITY_DN1364537_c0_g1	0.000	0.000	0.523	0.000	0.000	0.000	0.000	0.000	0.000	0.000
TRINITY_DN1364538_c0_g1	0.000	4.637	3.704	0.549	4.290	0.514	2.703	2.751	2.860	0.000
TRINITY_DN1364539_c0_g1	1.391	0.000	1.092	0.171	0.000	0.174	0.459	0.000	0.216	0.000
TRINITY_DN136453_c0_g1	0.000	0.000	0.000	0.000	0.000	0.000	0.000	0.000	0.000	0.000
TRINITY_DN136453_c1_g1	0.000	0.000	0.000	0.318	0.325	0.000	0.000	0.000	0.000	0.000
TRINITY_DN136453_c2_g1	0.000	0.000	0.000	0.000	0.000	1.970	0.000	0.000	0.000	7.011
TRINITY_DN1364540_c0_g1	0.000	0.000	0.000	0.000	0.407	0.000	0.000	0.000	0.000	0.000
TRINITY_DN1364541_c0_g1	0.000	0.000	0.000	0.497	0.000	0.000	0.000	1.904	1.524	0.000
TRINITY_DN1364542_c0_g1	0.000	0.000	0.220	0.601	0.614	0.335	1.780	0.458	0.364	0.000
TRINITY_DN1364543_c0_g1	0.000	0.000	0.000	0.000	0.000	0.000	0.000	0.000	0.000	0.000
TRINITY_DN1364545_c0_g1	0.000	0.000	0.000	0.000	0.815	0.000	0.000	0.000	0.000	0.000
TRINITY_DN1364546_c0_g1	0.000	0.000	0.000	0.000	0.000	0.000	0.000	0.000	0.000	0.000
TRINITY_DN1364548_c0_g1	0.000	0.000	0.000	0.513	0.000	0.000	0.000	0.000	0.103	0.000
TRINITY_DN1364549_c0_g1	0.000	0.000	0.000	0.000	1.034	1.431	0.000	0.000	0.000	5.063
TRINITY_DN136454_c2_g1	0.000	0.000	1.833	0.000	0.000	0.000	0.000	0.000	0.810	0.000
TRINITY_DN136454_c2_g2	0.000	0.000	0.000	0.000	0.000	0.000	0.000	0.000	0.000	0.000
TRINITY_DN136454_c2_g4	0.000	0.000	0.000	0.000	0.000	0.000	0.000	0.000	0.360	0.000
TRINITY_DN136454_c4_g1	0.000	0.000	0.000	0.000	0.000	0.000	0.000	0.000	0.280	0.000
TRINITY_DN136454_c6_g1	0.000	0.000	0.000	0.000	0.000	0.000	0.000	0.000	0.000	0.000
TRINITY_DN136454_c7_g1	0.000	0.000	0.000	0.000	0.000	0.000	0.000	0.000	0.517	0.000
TRINITY_DN1364552_c0_g1	0.000	0.000	0.000	0.399	0.000	0.000	0.000	0.000	0.000	0.000
TRINITY_DN1364554_c0_g1	0.000	0.000	0.000	0.865	0.000	0.000	0.000	0.000	0.000	0.000
TRINITY_DN1364558_c0_g1	0.000	0.000	0.000	0.000	0.000	1.500	0.000	0.000	0.000	0.000
TRINITY_DN1364559_c0_g1	0.000	0.000	0.000	0.000	0.000	0.000	0.000	0.000	0.000	0.000
TRINITY_DN1364560_c0_g1	0.000	0.317	0.000	0.113	0.000	0.000	0.000	0.000	0.068	0.000
TRINITY_DN1364561_c0_g1	0.000	0.000	0.000	0.000	0.000	0.000	0.000	0.000	0.000	0.000
TRINITY_DN1364563_c0_g1	0.000	0.000	0.000	0.000	0.000	1.048	0.000	2.752	0.221	0.000
TRINITY_DN1364565_c0_g1	0.000	0.575	0.000	0.000	0.000	0.575	0.000	0.000	0.000	0.000
TRINITY_DN1364567_c0_g1	0.000	1.171	0.000	0.000	0.012	0.000	0.000	0.000	0.000	0.000
TRINITY_DN1364568_c0_g1	0.000	0.000	0.000	0.000	0.000	0.000	0.000	0.000	0.000	0.000
TRINITY_DN136456_c0_g1	0.000	0.000	0.000	0.000	0.000	0.000	0.000	0.000	0.000	0.000
TRINITY_DN1364572_c0_g1	0.000	0.000	0.000	0.000	0.000	1.581	0.000	0.000	0.673	0.000
TRINITY_DN1364573_c0_g1	0.000	0.000	0.000	0.000	0.000	0.000	0.000	0.000	0.000	0.000
TRINITY_DN1364574_c0_g1	0.000	0.000	0.000	0.000	0.000	0.000	0.000	0.000	0.000	0.000
TRINITY_DN1364575_c0_g1	0.000	0.000	0.000	0.000	0.000	0.000	0.000	0.000	0.000	0.000
TRINITY_DN1364578_c0_g1	0.000	0.000	0.000	0.000	0.000	0.000	0.000	0.000	0.000	0.000
TRINITY_DN1364579_c0_g1	0.000	0.000	0.000	0.452	0.000	0.000	0.000	0.000	0.000	0.000
TRINITY_DN1364581_c0_g1	0.000	0.000	0.000	0.000	0.000	0.000	0.000	0.000	0.000	0.000
TRINITY_DN1364582_c0_g1	0.000	0.000	0.000	0.000	0.000	0.000	0.000	0.000	0.000	0.000
TRINITY_DN1364583_c0_g1	0.000	0.000	0.000	0.000	0.000	6.730	0.000	0.000	0.000	0.000
TRINITY_DN1364584_c0_g1	0.000	2.224	0.000	0.000	0.000	0.000	0.000	0.000	0.000	0.000
TRINITY_DN1364585_c0_g1	0.000	0.000	0.000	0.754	0.000	0.000	0.000	0.000	0.000	0.000
TRINITY_DN1364586_c0_g1	0.000	0.000	0.000	0.000	0.000	0.000	0.000	0.506	0.161	0.000
TRINITY_DN1364588_c0_g1	0.000	0.000	0.000	0.000	0.815	0.000	0.000	0.000	0.239	0.000
TRINITY_DN1364589_c0_g1	0.000	0.000	0.000	0.000	0.000	0.000	0.000	0.000	0.000	0.000
TRINITY_DN136458_c0_g2	0.000	1.637	0.000	0.000	0.000	0.000	0.000	0.000	0.000	0.000
TRINITY_DN1364591_c0_g1	0.000	0.000	0.000	0.000	0.000	0.000	0.000	0.000	0.000	2.724
TRINITY_DN1364593_c0_g1	0.000	0.000	0.000	0.000	0.000	0.000	0.000	0.000	0.458	0.000
TRINITY_DN1364594_c0_g1	0.000	0.000	0.000	0.000	0.955	3.962	0.000	0.000	0.000	4.708
TRINITY_DN1364596_c0_g1	0.000	0.000	0.000	0.000	0.000	0.000	0.000	0.000	0.000	0.000
TRINITY_DN1364597_c0_g1	0.000	0.000	0.000	0.000	0.416	1.152	0.000	0.000	0.244	0.000
TRINITY_DN1364598_c0_g1	0.000	0.000	0.000	0.000	0.000	0.000	0.000	0.000	0.000	0.000
TRINITY_DN1364599_c0_g1	0.000	0.000	0.000	0.000	0.000	0.000	0.000	0.000	0.000	0.000
TRINITY_DN136459_c0_g2	0.000	0.000	0.000	0.000	0.000	0.000	0.000	0.000	0.000	0.000
TRINITY_DN136459_c2_g1	0.000	0.000	0.000	0.231	0.000	0.000	0.000	0.000	0.726	0.000
TRINITY_DN136459_c2_g2	0.000	0.000	0.000	0.000	0.000	0.000	0.000	0.000	0.000	0.000
TRINITY_DN136459_c3_g1	0.000	0.000	0.000	0.000	0.000	2.492	0.000	0.000	0.531	0.000
TRINITY_DN136459_c6_g1	0.000	0.000	0.000	0.000	0.000	3.394	0.000	0.000	0.000	0.000
TRINITY_DN136459_c7_g1	0.000	0.000	0.000	0.477	1.495	0.000	0.000	0.000	0.000	0.000
TRINITY_DN136459_c8_g1	0.000	0.000	0.000	0.000	0.000	0.000	0.000	0.000	0.000	0.000
TRINITY_DN13645_c1_g1	0.000	0.000	0.000	0.000	0.000	0.000	0.000	0.000	0.000	0.000
TRINITY_DN13645_c1_g2	0.000	0.000	0.000	0.000	0.000	0.000	0.000	0.000	0.000	0.000
TRINITY_DN13645_c2_g1	0.000	0.000	0.000	0.327	0.757	0.000	0.000	0.970	0.280	0.000
TRINITY_DN13645_c3_g1	0.000	0.000	0.000	0.000	0.000	0.000	1.348	0.000	0.165	0.000
TRINITY_DN13645_c3_g2	0.000	0.000	2.509	1.350	1.414	1.942	0.000	0.000	0.827	0.000
TRINITY_DN13645_c4_g1	0.000	0.000	0.000	0.000	0.000	0.000	0.000	0.000	0.000	0.000
TRINITY_DN13645_c7_g1	0.000	0.000	0.000	0.000	0.000	0.000	0.000	0.000	0.000	0.000
TRINITY_DN1364600_c0_g1	0.000	0.000	0.000	0.000	0.000	0.000	0.000	0.000	0.000	0.000
TRINITY_DN1364601_c0_g1	0.000	0.000	0.000	0.125	0.000	0.000	0.000	0.000	0.000	0.000
TRINITY_DN1364602_c0_g1	0.000	0.000	0.000	0.000	1.602	0.000	0.000	0.000	0.000	0.000
TRINITY_DN1364606_c0_g1	0.000	0.000	0.607	0.000	0.000	0.000	0.000	0.000	0.008	0.000
TRINITY_DN1364607_c0_g1	0.000	0.000	0.000	0.000	0.000	0.000	0.000	0.000	0.000	0.000
TRINITY_DN1364608_c0_g1	0.000	0.000	1.160	0.000	0.000	0.000	0.000	0.000	0.763	0.000
TRINITY_DN1364609_c0_g1	0.000	0.000	0.000	0.000	0.000	0.000	0.000	0.000	0.000	0.000
TRINITY_DN136460_c0_g1	0.000	0.000	0.000	0.000	0.000	0.000	0.000	0.000	0.384	0.000
TRINITY_DN1364610_c0_g1	0.000	0.000	3.059	0.000	0.000	2.356	0.000	0.000	0.503	0.000
TRINITY_DN1364612_c0_g1	0.000	0.000	0.000	0.000	0.000	0.000	0.000	0.000	0.000	0.000
TRINITY_DN1364614_c0_g1	0.000	0.000	0.000	0.000	2.808	0.000	0.000	0.000	0.000	0.000
TRINITY_DN1364615_c0_g1	0.000	0.000	0.000	0.000	0.000	0.000	0.000	0.000	0.000	0.000
TRINITY_DN1364617_c0_g1	0.000	0.000	0.000	0.000	0.000	0.000	0.000	0.000	0.000	0.000
TRINITY_DN1364618_c0_g1	0.000	0.000	0.000	1.211	0.000	1.230	0.000	0.000	0.428	0.000
TRINITY_DN136461_c0_g1	0.000	0.000	0.000	0.000	0.622	0.000	0.000	0.000	0.363	0.000
TRINITY_DN136461_c1_g1	0.000	1.713	0.000	0.000	0.441	0.000	0.000	0.000	0.000	0.000
TRINITY_DN1364625_c0_g1	0.000	0.000	0.000	0.000	0.504	0.000	0.000	0.000	0.000	0.000
TRINITY_DN1364626_c0_g1	0.000	0.000	0.000	0.000	0.422	0.000	0.000	0.000	0.658	0.000
TRINITY_DN1364628_c0_g1	0.000	0.000	0.000	0.000	0.000	0.000	0.000	0.000	0.000	0.000
TRINITY_DN136462_c0_g1	0.000	0.000	0.000	0.629	0.000	0.000	0.000	0.000	0.190	0.000
TRINITY_DN136462_c1_g1	0.000	0.000	0.997	0.000	0.000	0.380	0.000	0.000	0.000	0.000
TRINITY_DN136462_c1_g2	0.000	0.000	0.307	0.168	0.086	0.000	0.000	0.000	0.102	0.000
TRINITY_DN136462_c1_g3	0.000	0.000	0.000	0.000	0.159	0.000	0.000	0.000	0.000	0.000
TRINITY_DN136462_c2_g1	0.000	0.000	0.000	0.000	3.679	0.000	0.000	0.000	0.000	0.000
TRINITY_DN1364630_c0_g1	0.000	0.759	0.000	0.169	0.342	0.000	0.666	0.000	0.267	0.000
TRINITY_DN1364632_c0_g1	0.000	0.000	0.000	0.000	0.845	0.000	0.000	0.000	0.000	0.000
TRINITY_DN1364633_c0_g1	0.000	0.000	0.000	0.221	0.000	0.000	1.090	0.000	0.133	0.000
TRINITY_DN1364634_c0_g1	0.000	0.000	0.000	0.000	0.000	0.000	0.000	0.000	0.000	0.000
TRINITY_DN1364636_c0_g1	0.000	0.000	0.000	0.237	0.000	0.000	0.000	0.000	0.143	0.000
TRINITY_DN1364640_c0_g1	0.000	0.000	0.000	0.000	0.000	0.000	0.000	0.000	0.000	0.000
TRINITY_DN1364641_c0_g1	0.000	0.000	0.000	0.000	0.000	0.000	2.114	0.000	0.000	0.000
TRINITY_DN1364642_c0_g1	0.000	0.000	0.000	0.369	0.000	0.000	0.000	0.000	0.896	0.000
TRINITY_DN1364643_c0_g1	0.000	0.000	2.877	0.000	0.000	0.000	0.000	0.000	0.000	0.000
TRINITY_DN1364644_c0_g1	0.000	0.000	0.000	0.000	0.523	0.000	0.000	0.000	0.000	0.000
TRINITY_DN1364645_c0_g1	0.000	0.000	0.508	0.000	0.000	1.554	0.000	0.000	0.000	0.000
TRINITY_DN1364646_c0_g1	0.000	0.000	0.000	0.850	0.000	0.000	0.000	0.000	0.000	0.000
TRINITY_DN1364647_c0_g1	0.000	0.000	0.000	0.000	0.656	0.000	0.000	0.000	0.000	6.433
TRINITY_DN1364648_c0_g1	0.000	0.000	0.000	0.000	0.000	0.000	0.000	0.000	0.000	0.000
TRINITY_DN136464_c0_g1	0.000	0.000	0.000	0.000	0.000	1.149	0.000	0.764	0.122	0.000
TRINITY_DN136464_c2_g1	0.000	0.000	0.000	0.000	0.779	0.000	0.000	0.000	0.908	0.000
TRINITY_DN1364651_c0_g1	0.000	0.000	0.000	0.000	0.168	0.000	0.000	0.000	0.000	0.000
TRINITY_DN1364654_c0_g1	0.000	0.000	0.000	0.000	0.939	0.000	0.000	0.000	0.000	0.000
TRINITY_DN1364657_c0_g1	0.000	0.000	0.000	0.417	0.000	0.000	0.000	1.583	0.509	0.000
TRINITY_DN1364659_c0_g1	0.000	0.000	0.000	0.000	0.451	0.000	0.000	0.000	0.298	0.000
TRINITY_DN136465_c0_g1	0.000	1.670	1.083	0.582	0.000	0.000	0.000	0.000	0.355	0.000
TRINITY_DN1364661_c0_g1	0.000	0.000	0.000	0.000	0.000	0.000	0.000	0.000	0.343	0.000
TRINITY_DN1364663_c0_g1	0.000	0.000	1.874	0.000	0.000	0.000	0.000	0.000	0.000	0.000
TRINITY_DN1364665_c0_g1	0.000	0.000	0.301	0.327	1.168	1.378	1.618	0.000	1.086	0.000
TRINITY_DN1364668_c0_g1	0.000	0.000	0.298	0.163	0.419	0.000	0.403	0.000	0.099	0.000
TRINITY_DN1364669_c0_g1	0.000	0.000	0.000	0.000	0.000	0.000	0.000	0.000	0.000	0.000
TRINITY_DN136466_c1_g1	0.000	0.000	0.000	0.000	0.000	0.000	0.000	0.000	0.000	0.000
TRINITY_DN136466_c1_g2	0.000	0.000	0.000	0.000	0.000	0.000	0.000	0.000	0.000	0.000
TRINITY_DN136466_c3_g1	0.000	0.000	0.000	0.850	0.000	0.000	0.000	0.000	1.043	0.000
TRINITY_DN1364670_c0_g1	0.000	0.000	0.235	0.128	0.131	0.000	0.000	0.000	0.000	0.000
TRINITY_DN1364673_c0_g1	0.000	0.000	0.000	0.000	0.000	0.000	0.000	0.000	0.000	0.000
TRINITY_DN1364674_c0_g1	0.000	0.402	0.262	0.286	0.292	0.000	0.000	0.000	0.431	0.000
TRINITY_DN1364675_c0_g1	0.000	0.000	0.000	0.000	0.000	0.000	0.000	0.000	0.000	0.000
TRINITY_DN1364676_c0_g1	0.000	0.000	0.000	0.000	0.000	0.000	0.000	0.000	0.000	0.000
TRINITY_DN1364681_c0_g1	0.000	0.000	0.000	0.000	0.000	1.957	0.000	0.000	0.000	0.000
TRINITY_DN1364684_c0_g1	0.000	0.000	0.000	0.000	2.808	0.000	0.000	0.000	0.000	0.000
TRINITY_DN1364686_c0_g1	9.534	0.000	0.000	0.426	0.443	4.919	0.000	0.000	0.260	0.000
TRINITY_DN1364687_c0_g1	0.000	0.000	0.000	0.162	0.165	0.000	0.000	0.000	0.000	0.000
TRINITY_DN1364688_c0_g1	0.000	0.000	1.548	0.000	0.000	0.000	0.000	1.566	0.000	0.000
TRINITY_DN1364689_c0_g1	0.000	0.000	0.000	0.000	0.000	0.000	0.000	0.000	0.230	0.000
TRINITY_DN136468_c0_g1	0.000	0.000	0.000	0.605	0.000	0.000	0.000	0.000	0.000	0.000
TRINITY_DN136468_c0_g2	0.000	0.000	0.000	0.000	0.000	1.860	0.000	0.000	1.188	0.000
TRINITY_DN1364690_c0_g1	0.000	0.000	0.844	0.000	0.469	0.000	0.000	0.000	0.000	0.000
TRINITY_DN1364695_c0_g1	0.000	0.000	0.000	0.000	0.000	0.000	0.000	0.000	0.000	0.000
TRINITY_DN1364696_c0_g1	0.000	0.000	0.000	1.181	0.000	0.000	0.000	0.000	0.360	0.000
TRINITY_DN1364699_c0_g1	0.000	0.000	0.000	0.000	0.331	0.000	0.000	0.000	0.000	0.000
TRINITY_DN136469_c0_g1	0.000	0.000	0.334	0.331	0.151	0.304	0.363	0.288	0.248	0.383
TRINITY_DN136469_c2_g1	0.000	0.000	0.000	0.000	0.000	0.000	0.000	0.000	0.000	0.000
TRINITY_DN136469_c3_g1	0.000	0.000	0.000	0.000	0.000	0.000	0.000	0.000	0.000	0.000
TRINITY_DN136469_c5_g1	0.000	0.806	1.059	0.569	0.291	0.810	2.807	0.000	0.000	0.000
TRINITY_DN136469_c6_g1	0.000	0.000	0.000	0.000	0.000	0.000	0.000	0.000	0.000	0.000
TRINITY_DN13646_c0_g1	0.000	0.000	0.000	0.000	0.000	0.000	0.000	0.000	0.000	0.000
TRINITY_DN13646_c4_g2	0.000	0.000	0.000	0.000	0.000	0.000	0.000	0.000	0.000	0.000
TRINITY_DN13646_c9_g1	0.000	0.000	0.000	0.000	0.000	0.000	0.000	0.000	0.000	0.000
TRINITY_DN1364702_c0_g1	0.000	0.000	0.000	0.000	0.000	0.000	0.000	0.000	0.000	0.000
TRINITY_DN1364703_c0_g1	0.000	0.649	0.000	0.460	0.000	0.651	0.000	0.000	0.000	0.000
TRINITY_DN1364704_c0_g1	0.000	0.000	0.000	0.000	0.475	0.658	0.000	0.000	0.000	2.363
TRINITY_DN1364706_c0_g1	0.000	0.000	0.000	0.000	2.476	0.000	0.000	0.000	0.000	0.000
TRINITY_DN1364707_c0_g1	0.000	0.000	1.918	0.513	0.000	1.483	0.000	1.962	0.000	0.000
TRINITY_DN1364708_c0_g1	0.000	0.185	0.000	0.000	0.000	0.000	0.000	0.000	0.000	0.000
TRINITY_DN1364709_c0_g1	0.000	0.000	0.000	0.241	0.123	0.000	0.000	0.000	0.000	0.000
TRINITY_DN136470_c0_g1	12.597	0.000	0.000	0.000	0.000	0.000	0.000	1.081	0.591	0.000
TRINITY_DN1364710_c0_g1	0.000	0.000	0.000	0.000	0.000	0.000	0.000	0.000	0.371	0.000
TRINITY_DN1364711_c0_g1	0.000	0.000	0.000	0.000	0.000	0.000	0.000	0.000	0.000	0.000
TRINITY_DN1364712_c0_g1	0.000	0.000	2.472	0.000	0.000	0.000	0.000	0.000	0.000	0.000
TRINITY_DN1364713_c0_g1	0.000	0.000	0.000	0.000	0.275	0.000	0.000	0.000	0.000	2.746
TRINITY_DN1364714_c0_g1	0.000	0.000	0.000	0.000	0.000	0.000	0.000	0.000	0.000	0.000
TRINITY_DN1364716_c0_g1	0.000	0.000	0.000	0.719	0.000	0.000	0.000	0.000	0.435	0.000
TRINITY_DN1364717_c0_g1	0.000	0.000	0.000	0.000	0.000	0.000	0.000	0.000	0.000	0.000
TRINITY_DN1364718_c0_g1	0.000	0.000	0.000	0.000	0.000	0.000	0.000	0.000	0.530	0.000
TRINITY_DN1364719_c0_g1	0.000	0.000	0.000	0.000	0.000	0.000	0.000	0.000	0.000	0.000
TRINITY_DN136471_c2_g1	0.000	0.000	0.000	0.000	0.000	0.000	0.000	0.000	0.000	0.000
TRINITY_DN136471_c3_g1	0.000	0.000	0.000	0.000	0.000	0.000	0.000	0.000	0.000	0.000
TRINITY_DN136471_c3_g2	0.000	0.000	0.000	0.000	0.000	0.000	0.000	0.000	0.000	0.000
TRINITY_DN1364720_c0_g1	0.000	0.000	0.517	0.000	0.000	0.000	0.000	0.534	0.170	0.000
TRINITY_DN1364721_c0_g1	0.000	0.000	0.000	0.184	0.000	0.000	0.000	0.694	0.222	0.000
TRINITY_DN1364722_c0_g1	0.000	0.000	0.000	0.671	0.381	0.000	0.000	0.000	0.446	0.000
TRINITY_DN1364723_c0_g1	0.000	0.000	0.279	0.439	0.000	0.000	1.085	0.000	0.067	0.000
TRINITY_DN1364724_c0_g1	11.368	0.000	0.000	0.504	0.000	0.000	0.000	0.000	0.000	0.000
TRINITY_DN1364726_c0_g1	0.000	0.000	0.000	0.000	0.000	0.000	0.000	0.000	0.000	0.000
TRINITY_DN1364728_c0_g1	0.000	0.000	1.417	0.000	0.000	0.000	0.000	0.000	0.000	0.000
TRINITY_DN1364731_c0_g1	0.000	0.000	0.000	0.000	0.000	0.000	0.000	0.000	0.000	0.000
TRINITY_DN1364733_c0_g1	0.000	0.000	0.000	0.000	0.000	0.000	0.000	0.000	0.000	0.000
TRINITY_DN1364736_c0_g1	0.000	0.000	0.000	0.000	0.000	0.000	0.000	0.000	0.000	0.000
TRINITY_DN1364738_c0_g1	0.000	0.000	0.000	0.000	0.000	0.000	0.000	0.000	0.000	0.000
TRINITY_DN1364739_c0_g1	0.000	0.000	0.000	0.000	0.000	0.000	0.000	0.000	0.000	0.000
TRINITY_DN136473_c0_g1	0.000	0.000	0.000	0.000	0.000	0.000	0.000	0.000	0.000	0.000
TRINITY_DN136473_c0_g2	0.000	0.000	1.250	0.225	0.000	0.000	0.000	0.000	0.976	0.000
TRINITY_DN136473_c1_g2	0.000	3.162	0.000	0.369	0.000	0.000	0.000	0.000	0.224	0.000
TRINITY_DN136473_c5_g1	0.000	0.000	0.000	0.172	0.088	0.239	0.000	0.000	0.157	0.000
TRINITY_DN1364743_c0_g1	0.000	0.000	0.000	0.000	0.000	0.000	0.000	0.000	0.266	0.000
TRINITY_DN1364744_c0_g1	0.000	0.000	0.000	0.320	0.000	0.222	0.000	0.000	0.250	0.000
TRINITY_DN1364747_c0_g1	0.000	0.000	0.000	0.000	0.000	0.000	0.000	0.000	0.000	0.000
TRINITY_DN1364750_c0_g1	0.000	0.000	0.000	0.000	0.000	0.000	0.000	0.000	0.000	0.000
TRINITY_DN1364751_c0_g1	0.000	0.000	0.000	0.000	0.291	0.000	0.000	0.000	0.171	0.000
TRINITY_DN1364752_c0_g1	0.000	0.000	0.000	0.000	0.000	0.000	0.000	0.000	0.312	0.000
TRINITY_DN1364757_c0_g1	0.000	0.000	0.477	0.000	0.000	0.000	0.000	0.000	0.000	0.000
TRINITY_DN1364758_c0_g1	0.000	1.058	0.230	0.000	0.128	0.350	1.858	0.478	0.380	0.000
TRINITY_DN136475_c0_g1	0.000	0.000	0.000	0.000	0.000	0.000	1.301	0.000	0.000	0.000
TRINITY_DN1364760_c0_g1	0.000	0.000	0.000	0.000	0.000	0.000	0.000	0.000	0.000	1.505
TRINITY_DN1364761_c0_g1	0.000	0.000	0.000	0.000	0.000	0.000	0.000	2.380	0.000	0.000
TRINITY_DN1364763_c0_g1	0.000	0.000	3.605	0.645	0.000	0.000	0.000	0.000	0.000	0.000
TRINITY_DN1364764_c0_g1	0.000	0.000	0.000	0.000	0.000	0.000	0.000	0.000	0.000	0.000
TRINITY_DN1364765_c0_g1	0.000	0.000	0.000	0.000	0.000	0.000	0.000	0.000	0.000	0.000
TRINITY_DN1364767_c0_g1	0.000	0.000	0.281	0.459	0.312	0.000	0.000	1.155	0.184	0.000
TRINITY_DN1364768_c0_g1	0.000	0.000	0.000	0.000	0.000	0.000	0.000	0.000	0.000	9.611
TRINITY_DN1364769_c0_g1	0.000	0.000	1.219	0.000	0.000	0.000	0.000	0.000	0.000	0.000
TRINITY_DN136476_c0_g1	0.000	0.424	0.000	0.452	0.214	0.000	0.000	2.358	0.000	0.000
TRINITY_DN1364772_c0_g1	0.000	0.000	0.000	0.000	0.000	0.000	0.000	0.000	0.245	0.000
TRINITY_DN1364773_c0_g1	0.000	0.000	0.000	0.000	0.000	0.000	0.000	0.000	0.000	0.000
TRINITY_DN1364775_c0_g1	0.000	0.000	0.000	0.000	0.000	0.000	0.000	0.000	0.000	0.000
TRINITY_DN1364776_c0_g1	0.000	0.307	0.800	0.328	0.000	0.000	0.000	0.000	0.000	0.000
TRINITY_DN1364777_c0_g1	0.000	0.000	0.000	0.000	0.000	0.000	0.000	0.000	0.000	0.000
TRINITY_DN136477_c0_g1	0.000	0.000	0.000	0.433	0.000	0.000	0.000	0.000	0.529	0.000
TRINITY_DN136477_c0_g2	0.000	0.000	0.000	0.000	0.000	0.000	0.000	0.000	0.000	0.000
TRINITY_DN136477_c2_g1	0.000	0.000	0.000	0.000	0.000	2.795	0.000	0.000	0.000	0.000
TRINITY_DN1364780_c0_g1	0.000	0.000	0.000	0.392	0.815	0.000	0.000	0.000	0.000	0.000
TRINITY_DN1364783_c0_g1	0.000	0.000	0.000	0.000	0.000	0.000	0.000	0.000	0.314	0.000
TRINITY_DN1364784_c0_g1	0.000	0.000	0.000	0.293	0.598	0.000	0.000	0.000	0.176	0.000
TRINITY_DN1364785_c0_g1	0.000	0.000	0.000	0.000	0.000	0.000	0.000	0.000	0.106	0.000
TRINITY_DN1364788_c0_g1	0.000	0.000	0.000	0.000	0.000	0.000	0.000	0.000	1.015	0.000
TRINITY_DN136478_c0_g1	0.000	0.000	0.000	0.000	0.279	0.000	0.000	0.000	0.000	0.000
TRINITY_DN136478_c1_g1	0.000	0.000	0.000	0.000	0.000	1.465	0.000	0.000	0.000	0.000
TRINITY_DN1364790_c0_g1	0.000	0.000	0.000	0.000	0.000	0.000	0.000	0.000	0.000	0.000
TRINITY_DN1364792_c0_g1	0.000	0.000	0.000	0.000	0.919	0.000	0.000	0.000	0.000	0.000
TRINITY_DN1364795_c0_g1	0.000	0.000	0.630	0.115	0.117	0.000	0.000	0.000	0.209	0.000
TRINITY_DN1364796_c0_g1	0.000	0.000	0.000	0.000	0.000	0.000	0.000	0.000	0.000	0.000
TRINITY_DN1364799_c0_g1	0.000	0.000	0.000	0.000	0.000	0.000	0.000	0.000	0.000	0.000
TRINITY_DN13647_c0_g1	0.000	0.000	0.000	1.285	0.000	0.000	0.000	0.000	0.517	0.000
TRINITY_DN13647_c0_g2	0.000	2.334	0.000	0.000	0.000	0.000	0.000	0.000	0.000	0.000
TRINITY_DN13647_c15_g1	0.000	3.869	0.635	1.700	0.000	0.000	0.000	0.000	0.000	0.000
TRINITY_DN13647_c1_g1	0.000	0.000	5.048	0.000	0.955	0.000	4.427	0.000	1.114	0.000
TRINITY_DN13647_c1_g2	0.000	0.171	0.000	0.000	0.804	0.000	0.000	0.000	0.000	0.000
TRINITY_DN13647_c2_g1	0.000	0.000	0.533	1.207	2.142	4.061	5.703	3.277	1.546	6.160
TRINITY_DN1364800_c0_g1	0.000	0.000	0.000	0.000	0.000	0.000	0.000	0.000	0.000	0.000
TRINITY_DN1364801_c0_g1	0.000	0.000	0.000	0.000	0.000	0.000	0.000	0.000	0.066	0.000
TRINITY_DN1364802_c0_g1	0.000	0.000	0.000	0.000	0.000	0.000	0.000	0.000	0.000	0.000
TRINITY_DN1364808_c0_g1	0.000	0.000	0.000	0.000	0.000	0.000	0.000	0.000	0.000	0.000
TRINITY_DN1364809_c0_g1	0.000	0.000	0.000	0.000	0.000	0.000	0.000	0.000	0.000	0.000
TRINITY_DN136480_c0_g1	0.000	2.434	3.650	1.701	2.683	2.254	0.469	3.302	0.522	0.000
TRINITY_DN1364810_c0_g1	0.000	0.000	0.000	0.000	0.000	0.000	0.000	0.000	0.000	0.000
TRINITY_DN1364812_c0_g1	0.000	0.000	0.000	0.000	0.000	0.000	0.000	0.000	0.000	0.000
TRINITY_DN1364815_c0_g1	0.000	0.000	0.000	0.124	0.127	0.000	0.000	0.473	0.075	0.000
TRINITY_DN1364817_c0_g1	0.000	0.000	0.000	0.000	0.267	0.000	0.429	0.000	0.370	0.000
TRINITY_DN1364818_c0_g1	0.000	0.000	0.000	0.000	0.530	0.000	0.000	0.000	0.000	0.000
TRINITY_DN136481_c0_g1	0.000	0.000	0.528	0.000	0.296	0.000	0.000	1.109	0.059	0.000
TRINITY_DN1364821_c0_g1	0.000	0.000	0.000	0.000	0.000	0.000	0.000	0.000	0.265	0.000
TRINITY_DN1364823_c0_g1	0.000	0.000	0.000	0.000	0.000	0.000	0.000	0.000	0.000	0.000
TRINITY_DN1364826_c0_g1	0.000	0.000	0.000	0.000	0.000	0.000	0.000	0.000	0.000	2.825
TRINITY_DN1364827_c0_g1	0.000	0.000	0.864	0.921	0.000	0.000	0.000	0.000	0.000	0.000
TRINITY_DN1364828_c0_g1	0.000	0.000	0.000	0.000	0.000	0.000	0.000	0.000	0.000	0.000
TRINITY_DN1364829_c0_g1	0.000	0.000	0.000	0.000	0.000	0.000	0.000	0.000	0.000	0.000
TRINITY_DN136482_c0_g1	0.000	0.000	0.214	0.000	0.349	0.000	0.000	0.000	0.142	0.000
TRINITY_DN136482_c10_g1	0.000	2.240	0.000	0.000	0.000	0.000	0.000	0.000	0.000	0.000
TRINITY_DN136482_c11_g1	0.000	0.000	0.000	0.000	0.000	2.406	0.000	0.000	0.000	0.000
TRINITY_DN136482_c1_g1	0.000	0.000	0.000	0.000	0.779	0.000	0.000	0.000	0.000	0.000
TRINITY_DN136482_c5_g1	0.000	0.000	0.000	0.000	0.408	0.000	0.000	1.383	0.000	0.000
TRINITY_DN136482_c7_g1	0.000	0.000	0.000	0.000	0.000	0.000	0.000	0.000	0.000	0.000
TRINITY_DN136482_c8_g1	0.000	0.000	0.000	0.000	0.000	0.000	0.000	0.000	0.343	0.000
TRINITY_DN1364830_c0_g1	0.000	0.000	0.000	0.000	0.000	0.000	0.000	0.000	0.000	0.000
TRINITY_DN1364831_c0_g1	0.000	0.000	0.000	0.000	0.000	0.000	0.000	2.582	0.000	0.000
TRINITY_DN1364832_c0_g1	0.000	1.094	0.000	0.382	0.000	0.000	0.000	0.000	0.232	0.000
TRINITY_DN1364834_c0_g1	0.000	0.000	0.000	0.000	0.000	0.000	0.000	0.000	0.000	0.000
TRINITY_DN1364835_c0_g1	0.000	0.000	0.000	0.000	0.000	0.000	0.000	0.000	0.000	0.000
TRINITY_DN1364836_c0_g1	0.000	0.000	0.000	0.000	0.000	0.000	0.000	0.799	0.000	0.000
TRINITY_DN1364838_c0_g1	0.000	0.000	0.000	0.000	0.000	0.000	2.191	0.000	0.000	0.000
TRINITY_DN1364840_c0_g1	0.000	0.000	0.584	0.000	0.000	0.000	0.000	0.000	0.000	0.000
TRINITY_DN1364841_c0_g1	0.000	0.000	1.234	0.000	0.000	0.000	0.000	0.000	0.000	0.000
TRINITY_DN1364842_c0_g1	0.000	0.000	0.000	0.000	0.000	0.000	0.000	0.000	0.000	1.628
TRINITY_DN1364844_c0_g1	0.000	0.000	0.000	0.000	0.000	0.000	0.000	0.000	0.000	0.000
TRINITY_DN1364846_c0_g1	0.000	0.000	0.000	0.000	0.000	0.000	0.000	0.000	0.378	0.000
TRINITY_DN1364847_c0_g1	0.000	0.000	0.000	0.000	0.000	0.000	0.000	0.000	0.000	0.000
TRINITY_DN1364848_c0_g1	0.000	0.000	0.000	0.000	0.000	0.000	0.000	0.000	0.000	0.000
TRINITY_DN1364849_c0_g1	0.000	0.000	0.000	0.469	0.000	0.000	0.000	0.000	0.287	0.000
TRINITY_DN136484_c0_g1	0.000	0.000	0.000	0.000	0.000	0.000	0.000	0.000	0.000	0.000
TRINITY_DN1364850_c0_g1	0.000	0.000	0.000	0.000	0.540	0.000	0.000	0.000	0.000	0.000
TRINITY_DN1364851_c0_g1	0.000	0.000	0.000	0.000	0.526	2.908	0.000	0.000	0.308	0.000
TRINITY_DN1364852_c0_g1	0.000	0.000	0.000	0.000	0.000	0.000	0.000	0.000	0.000	0.000
TRINITY_DN1364853_c0_g1	0.000	0.000	0.000	0.000	0.000	0.000	0.000	0.000	0.000	0.000
TRINITY_DN1364854_c0_g1	0.000	0.000	0.000	0.000	0.000	0.000	0.000	0.000	0.000	0.000
TRINITY_DN1364858_c0_g1	0.000	0.000	0.000	0.274	0.281	0.000	1.352	0.000	0.165	0.000
TRINITY_DN136485_c0_g1	0.000	0.000	0.896	0.930	0.000	0.000	0.000	0.000	0.000	0.000
TRINITY_DN1364861_c0_g1	0.000	0.000	0.000	0.000	0.000	0.000	0.000	0.000	0.322	0.000
TRINITY_DN1364864_c0_g1	0.000	0.000	1.210	0.000	0.681	0.000	0.000	0.000	1.198	0.000
TRINITY_DN1364865_c0_g1	0.000	0.000	0.000	0.000	0.617	0.000	0.000	0.000	0.000	0.000
TRINITY_DN1364866_c0_g1	0.000	0.000	0.000	0.000	0.000	0.000	0.000	0.000	0.000	0.000
TRINITY_DN1364867_c0_g1	0.000	0.000	0.000	0.000	0.000	0.000	0.000	1.928	0.308	0.000
TRINITY_DN1364868_c0_g1	0.000	0.000	0.000	0.000	0.000	0.000	0.000	0.000	0.000	0.000
TRINITY_DN136486_c0_g1	0.000	0.000	0.000	0.000	0.000	0.000	0.000	0.000	0.000	0.000
TRINITY_DN1364870_c0_g1	0.000	0.000	1.054	0.444	0.213	1.216	0.513	0.000	0.293	0.000
TRINITY_DN1364871_c0_g1	0.000	0.000	0.000	0.000	0.000	0.000	0.000	0.000	0.000	0.000
TRINITY_DN1364873_c0_g1	0.000	0.000	1.151	0.000	0.000	0.000	0.000	2.380	1.137	0.000
TRINITY_DN1364874_c0_g1	0.000	0.000	0.000	0.000	0.000	0.780	0.000	0.000	0.000	0.000
TRINITY_DN1364875_c0_g1	0.000	0.000	0.000	0.000	0.000	0.000	0.000	0.000	0.000	0.000
TRINITY_DN1364876_c0_g1	0.000	0.000	0.000	0.000	0.000	0.000	0.000	0.000	0.000	0.000
TRINITY_DN136487_c0_g1	0.000	0.000	0.000	0.443	0.000	0.000	0.000	0.000	0.271	0.000
TRINITY_DN1364880_c0_g1	0.000	0.000	0.000	0.000	0.000	0.000	0.000	0.000	0.000	0.000
TRINITY_DN1364881_c0_g1	0.000	0.000	0.000	0.788	0.000	0.000	0.000	3.041	0.481	0.000
TRINITY_DN1364882_c0_g1	0.000	0.000	0.440	0.711	0.242	0.672	1.171	0.889	0.286	0.000
TRINITY_DN1364883_c0_g1	0.000	0.000	0.000	0.000	0.000	0.000	0.000	0.000	0.000	0.000
TRINITY_DN1364885_c0_g1	0.000	1.210	0.000	0.000	0.000	0.000	0.000	0.000	0.000	0.000
TRINITY_DN1364885_c0_g2	0.000	0.000	0.000	0.843	0.887	0.000	0.000	0.000	0.000	0.000
TRINITY_DN1364886_c0_g1	0.000	0.000	0.000	0.000	0.000	0.000	0.000	0.000	0.000	0.000
TRINITY_DN1364887_c0_g1	0.000	0.000	0.000	0.000	0.000	0.000	0.000	0.000	0.000	0.000
TRINITY_DN1364888_c0_g1	0.000	0.000	0.859	0.915	0.000	0.000	0.000	0.000	0.560	0.000
TRINITY_DN136488_c0_g1	0.000	0.000	0.000	0.000	0.000	1.638	0.000	0.000	0.000	0.000
TRINITY_DN1364891_c0_g1	0.000	1.100	0.720	0.000	0.000	0.000	1.899	1.454	0.000	0.000
TRINITY_DN1364892_c0_g1	0.000	0.000	0.000	1.714	0.000	0.000	0.000	0.000	0.000	0.000
TRINITY_DN1364893_c0_g1	0.000	0.000	5.666	0.000	0.000	0.000	0.000	0.000	0.000	0.000
TRINITY_DN1364894_c0_g1	0.000	0.000	0.000	0.000	1.225	0.000	0.000	0.000	0.320	0.000
TRINITY_DN1364896_c0_g1	0.000	0.000	0.000	0.000	0.000	0.000	0.000	0.000	0.580	0.000
TRINITY_DN1364897_c0_g1	0.000	0.000	0.000	0.000	0.000	0.000	0.000	0.000	0.000	0.000
TRINITY_DN1364898_c0_g1	0.000	0.000	0.000	0.000	0.000	0.000	0.000	0.000	0.000	0.000
TRINITY_DN136489_c0_g1	0.000	0.000	0.000	0.000	0.000	0.000	0.000	0.000	0.226	0.000
TRINITY_DN136489_c1_g1	0.000	0.000	0.000	0.450	0.000	0.000	0.000	0.000	0.000	0.000
TRINITY_DN13648_c0_g1	0.000	0.000	0.475	0.182	0.297	0.000	0.000	0.000	0.290	0.000
TRINITY_DN13648_c1_g1	0.000	7.051	4.359	5.474	7.397	15.704	7.623	3.016	2.296	7.961
TRINITY_DN13648_c2_g1	0.000	0.000	0.000	0.845	0.000	0.000	0.000	0.000	0.000	0.000
TRINITY_DN13648_c4_g1	0.000	0.000	0.000	0.665	0.161	0.000	0.917	0.000	0.579	0.000
TRINITY_DN1364900_c0_g1	0.000	0.000	0.000	0.000	0.000	0.000	0.000	0.000	0.000	0.000
TRINITY_DN1364901_c0_g1	0.000	0.000	0.000	0.000	0.845	0.000	0.000	0.000	0.000	0.000
TRINITY_DN1364903_c0_g1	0.000	0.000	0.000	0.000	0.000	1.262	0.000	0.000	0.000	0.000
TRINITY_DN1364905_c0_g1	0.000	0.000	0.000	0.000	0.000	0.000	0.000	0.000	0.000	0.000
TRINITY_DN1364907_c0_g1	0.000	0.000	0.000	0.000	0.000	0.000	0.000	0.000	0.399	0.000
TRINITY_DN136490_c0_g1	0.000	0.000	0.000	0.000	0.000	0.000	0.000	0.000	0.000	0.000
TRINITY_DN136490_c0_g2	0.000	0.000	0.000	0.000	0.000	0.000	0.000	0.000	0.000	0.000
TRINITY_DN136490_c0_g3	0.000	2.259	0.000	0.000	0.829	0.000	0.000	0.000	0.000	0.000
TRINITY_DN136490_c1_g1	0.000	0.000	0.000	0.107	0.219	0.000	0.000	0.000	0.119	0.000
TRINITY_DN1364910_c0_g1	0.000	0.000	0.000	0.760	0.000	1.094	0.000	0.000	0.000	3.904
TRINITY_DN1364911_c0_g1	0.000	0.000	0.000	0.353	0.000	0.000	0.000	0.000	0.000	0.000
TRINITY_DN1364912_c0_g1	0.000	0.000	0.000	0.000	0.330	0.000	0.000	0.000	0.000	0.000
TRINITY_DN1364913_c0_g1	0.000	0.000	0.000	0.530	0.000	0.000	0.000	0.000	0.648	5.434
TRINITY_DN1364914_c0_g1	0.000	0.000	1.614	0.000	0.000	0.000	0.000	0.000	0.174	0.000
TRINITY_DN1364916_c0_g1	0.000	0.000	0.000	0.000	0.000	0.000	0.000	0.000	0.000	0.000
TRINITY_DN1364917_c0_g1	0.000	0.000	0.000	0.259	0.000	0.000	0.000	0.000	0.312	0.000
TRINITY_DN1364918_c0_g1	0.000	0.000	0.000	0.805	0.000	0.000	0.000	0.000	0.000	0.000
TRINITY_DN136491_c0_g2	0.000	0.000	0.000	0.000	1.235	5.091	0.000	0.000	0.000	0.000
TRINITY_DN1364920_c0_g1	0.000	0.000	0.000	0.000	0.000	0.000	0.000	0.000	0.000	0.000
TRINITY_DN1364921_c0_g1	0.000	0.000	0.816	0.000	0.000	1.256	0.000	0.000	0.266	0.000
TRINITY_DN1364922_c0_g1	0.000	0.000	0.000	0.000	0.000	0.000	0.000	0.000	0.377	0.000
TRINITY_DN1364923_c0_g1	0.000	0.000	1.442	0.000	0.000	0.000	0.000	0.970	0.000	0.000
TRINITY_DN1364924_c0_g1	0.000	0.000	0.000	0.000	0.000	0.000	0.000	0.000	0.000	0.000
TRINITY_DN1364925_c0_g1	0.000	0.000	0.000	0.000	0.000	0.919	0.000	0.000	0.194	0.000
TRINITY_DN1364926_c0_g1	0.000	0.000	0.000	0.000	0.000	0.000	0.000	0.000	0.000	0.000
TRINITY_DN1364927_c0_g1	0.000	0.000	0.000	1.731	0.451	0.000	0.000	0.000	0.000	0.000
TRINITY_DN1364928_c0_g1	0.000	0.000	0.000	0.000	0.396	0.000	0.000	0.000	0.000	0.000
TRINITY_DN136492_c0_g1	0.000	1.637	2.124	0.000	0.000	0.000	0.000	0.000	0.000	0.000
TRINITY_DN136492_c0_g2	0.000	0.000	0.000	0.327	0.000	0.000	0.000	0.000	0.000	0.000
TRINITY_DN1364931_c0_g1	0.000	0.000	2.565	0.000	0.000	0.000	0.000	0.000	0.000	0.000
TRINITY_DN1364932_c0_g1	0.000	0.000	0.000	0.018	0.000	0.000	0.040	0.000	0.346	3.372
TRINITY_DN1364934_c0_g1	0.000	0.000	0.000	0.102	0.000	0.000	0.000	0.000	0.124	0.000
TRINITY_DN1364939_c0_g1	0.000	0.000	0.000	0.000	0.410	0.000	0.000	1.493	0.000	0.000
TRINITY_DN1364940_c0_g1	0.000	0.000	0.000	0.000	0.000	0.000	0.000	0.000	0.000	0.000
TRINITY_DN1364941_c0_g1	0.000	0.000	0.000	0.000	0.000	0.000	0.000	0.000	0.000	0.000
TRINITY_DN1364942_c0_g1	0.000	0.000	0.000	0.343	0.000	0.000	0.000	0.646	0.000	0.000
TRINITY_DN1364943_c0_g1	0.000	0.000	0.000	0.310	0.000	0.000	0.000	0.000	0.000	0.000
TRINITY_DN1364944_c0_g1	0.000	0.000	0.000	0.000	0.492	0.000	2.332	1.805	1.153	0.000
TRINITY_DN1364946_c0_g1	0.000	0.000	0.000	0.000	0.000	2.100	0.000	0.000	0.447	0.000
TRINITY_DN1364949_c0_g1	0.000	0.000	0.000	0.000	0.000	0.000	0.000	0.000	0.433	0.000
TRINITY_DN1364950_c0_g1	0.000	0.000	2.844	0.507	0.000	0.000	2.513	0.000	0.000	0.000
TRINITY_DN1364951_c0_g1	0.000	0.000	0.000	0.000	0.000	0.000	0.000	0.000	0.490	0.000
TRINITY_DN1364952_c0_g1	0.000	0.000	0.000	0.000	0.000	0.000	0.000	0.000	0.000	0.000
TRINITY_DN1364954_c0_g1	0.000	0.000	0.000	0.000	0.656	0.000	0.000	0.000	0.000	0.000
TRINITY_DN136495_c0_g1	0.000	0.000	3.848	0.000	0.000	0.000	0.000	0.000	0.000	0.000
TRINITY_DN136495_c0_g2	0.000	0.000	0.000	0.000	0.411	0.000	0.000	0.000	0.000	0.000
TRINITY_DN136495_c0_g3	0.000	0.932	0.000	0.984	0.000	1.881	0.000	0.000	0.000	0.000
TRINITY_DN1364961_c0_g1	0.000	0.000	0.000	0.000	0.000	0.000	0.000	0.000	0.000	0.000
TRINITY_DN1364965_c0_g1	0.000	0.000	0.000	0.000	0.000	0.000	0.000	0.000	0.000	0.000
TRINITY_DN1364966_c0_g1	0.000	0.000	0.000	0.000	0.514	0.000	0.000	0.000	0.151	0.000
TRINITY_DN1364967_c0_g1	0.000	0.000	0.000	0.819	0.000	2.356	0.000	1.549	0.249	0.000
TRINITY_DN1364969_c0_g1	0.000	1.048	0.690	1.103	0.761	1.058	0.000	2.778	1.115	0.000
TRINITY_DN136496_c1_g1	0.000	0.000	0.000	0.000	0.000	10.742	0.000	0.000	0.458	0.000
TRINITY_DN136496_c2_g1	0.000	0.000	0.000	0.284	0.000	0.000	0.000	0.000	0.514	0.000
TRINITY_DN1364971_c0_g1	0.000	0.000	0.000	0.000	0.000	0.000	0.000	0.000	0.908	0.000
TRINITY_DN1364972_c0_g1	0.000	0.000	0.000	0.000	0.000	0.000	0.000	0.000	0.000	0.000
TRINITY_DN1364976_c0_g1	0.000	0.000	0.000	0.000	0.239	0.000	0.000	0.000	0.141	0.000
TRINITY_DN1364980_c0_g1	0.000	2.848	0.000	0.000	0.343	0.000	0.000	0.000	0.000	0.000
TRINITY_DN1364984_c0_g1	0.000	0.000	2.275	0.405	0.000	0.000	0.000	0.000	0.492	0.000
TRINITY_DN1364986_c0_g1	0.000	0.000	0.000	0.000	0.000	0.000	0.000	0.000	0.000	0.000
TRINITY_DN1364987_c0_g1	0.000	0.000	0.000	0.000	0.000	0.000	0.000	0.000	0.000	0.000
TRINITY_DN1364988_c0_g1	0.000	0.000	0.000	0.000	0.000	0.000	0.000	0.000	0.000	0.000
TRINITY_DN1364989_c0_g1	0.000	0.000	0.000	0.000	0.000	0.000	0.000	0.000	0.000	0.000
TRINITY_DN136498_c0_g1	0.000	0.000	0.000	0.000	0.000	0.000	0.000	0.000	0.084	0.000
TRINITY_DN136498_c1_g1	0.000	0.000	0.000	0.000	0.000	0.000	0.000	0.000	0.503	0.000
TRINITY_DN1364990_c0_g1	0.000	0.000	0.000	0.648	0.000	1.854	0.000	0.000	0.000	0.000
TRINITY_DN1364992_c0_g1	0.000	1.184	0.000	0.000	0.000	0.000	0.000	0.000	0.252	0.000
TRINITY_DN1364993_c0_g1	0.000	0.000	1.548	0.000	0.000	0.000	0.000	0.000	0.000	0.000
TRINITY_DN1364999_c0_g1	0.000	0.000	1.207	0.000	0.000	0.000	0.000	0.000	0.131	0.000
TRINITY_DN136499_c1_g1	0.000	0.000	0.000	0.000	0.000	0.000	0.000	0.000	0.000	0.000
TRINITY_DN136499_c2_g1	0.000	0.000	0.000	0.000	0.000	0.000	0.000	0.000	0.081	0.000
TRINITY_DN136499_c3_g1	0.000	0.000	0.000	0.000	0.000	0.000	0.000	0.000	0.000	0.000
TRINITY_DN13649_c0_g1	0.000	0.000	0.000	0.784	0.000	0.000	0.000	0.000	0.000	0.000
TRINITY_DN13649_c0_g2	12.416	1.540	3.748	4.022	2.541	4.859	0.000	5.197	5.468	8.732
TRINITY_DN13649_c0_g3	13.863	27.457	24.152	16.373	30.679	22.168	23.073	24.536	29.863	23.671
TRINITY_DN13649_c0_g4	0.000	0.000	0.000	0.000	0.000	0.000	0.000	0.000	0.000	0.000
TRINITY_DN13649_c0_g5	0.000	0.000	1.699	0.000	0.000	2.636	0.000	0.000	0.000	0.000
TRINITY_DN13649_c1_g1	0.000	0.545	1.676	0.331	0.472	0.620	0.721	0.284	0.435	0.754
TRINITY_DN13649_c2_g1	0.000	10.807	3.648	7.231	3.789	1.673	3.686	8.528	8.900	3.804
TRINITY_DN1364_c0_g1	9.279	12.757	13.154	10.391	13.758	5.739	10.205	10.773	10.114	13.154
TRINITY_DN1364_c0_g2	2.334	4.246	3.825	3.989	5.438	4.753	4.171	3.798	4.195	2.270
TRINITY_DN1364_c0_g3	0.000	0.000	0.000	0.000	0.324	0.000	0.000	0.000	0.287	0.000
TRINITY_DN1365000_c0_g1	0.000	0.000	1.285	0.000	0.000	1.984	0.000	0.000	0.423	0.000
TRINITY_DN1365002_c0_g1	0.000	0.000	0.000	0.000	0.003	0.000	0.000	0.000	0.000	0.000
TRINITY_DN1365003_c0_g1	0.000	0.000	0.000	0.297	1.218	0.000	0.000	0.000	0.359	0.000
TRINITY_DN1365005_c0_g1	0.000	0.000	0.000	0.000	0.000	0.000	0.000	0.000	0.000	0.000
TRINITY_DN1365006_c0_g1	0.000	0.000	0.000	0.258	1.055	0.733	2.548	0.000	0.466	0.000
TRINITY_DN1365007_c0_g1	0.000	0.000	0.000	0.000	0.000	0.000	0.000	2.599	0.000	0.000
TRINITY_DN1365009_c0_g1	0.000	0.000	0.000	0.000	0.000	0.000	0.000	0.000	0.000	0.000
TRINITY_DN136500_c0_g2	0.000	0.000	0.000	0.000	0.000	0.000	0.000	0.000	0.000	0.000
TRINITY_DN136500_c1_g1	0.000	0.000	0.000	0.000	0.000	0.000	0.000	0.000	0.000	0.000
TRINITY_DN136500_c1_g2	0.000	0.000	3.087	0.828	0.000	0.000	0.000	0.000	0.508	0.000
TRINITY_DN136500_c2_g1	3.227	0.418	2.724	0.297	0.303	0.415	0.000	0.000	0.516	1.508
TRINITY_DN136500_c4_g1	0.000	0.000	0.448	0.402	0.648	0.000	0.000	0.684	0.518	1.980
TRINITY_DN136500_c5_g1	0.000	0.000	0.000	0.591	0.000	0.000	0.000	0.000	0.000	0.000
TRINITY_DN136500_c8_g1	0.000	0.000	0.000	0.000	1.144	0.000	0.000	0.000	0.335	0.000
TRINITY_DN1365010_c0_g1	0.000	0.000	0.000	0.760	0.000	0.000	0.000	0.000	0.000	0.000
TRINITY_DN1365013_c0_g1	0.000	0.000	0.000	0.000	0.000	0.000	0.000	0.000	0.000	0.000
TRINITY_DN1365016_c0_g1	0.000	0.000	0.000	0.000	0.000	0.000	0.000	0.000	1.114	0.000
TRINITY_DN1365018_c0_g1	0.000	0.000	0.000	0.000	0.801	0.000	0.000	0.000	0.000	0.000
TRINITY_DN1365019_c0_g1	0.000	0.869	0.000	0.000	0.314	1.748	0.000	1.151	0.000	0.000
TRINITY_DN136501_c0_g1	0.000	0.000	0.000	0.000	0.145	0.000	0.000	0.000	0.000	0.000
TRINITY_DN1365020_c0_g1	0.000	0.000	0.000	0.000	0.000	0.000	0.000	0.000	0.000	0.000
TRINITY_DN1365023_c0_g1	0.000	0.000	0.000	0.000	0.000	0.000	0.000	0.000	0.000	0.000
TRINITY_DN1365024_c0_g1	0.000	0.000	0.000	0.000	0.000	0.000	0.000	0.000	0.000	0.000
TRINITY_DN1365025_c0_g1	0.000	0.000	0.000	0.000	0.000	0.000	0.000	0.000	0.526	0.000
TRINITY_DN1365028_c0_g1	0.000	0.000	0.751	0.000	0.416	2.305	0.000	0.000	0.000	0.000
TRINITY_DN1365029_c0_g1	0.000	0.000	0.000	0.000	0.000	0.000	0.000	0.000	0.328	0.000
TRINITY_DN136502_c0_g1	0.000	1.369	1.788	0.486	0.000	0.000	0.000	0.000	0.000	0.000
TRINITY_DN1365030_c0_g1	0.000	0.000	0.000	0.000	0.345	0.000	0.000	0.000	0.000	0.000
TRINITY_DN1365034_c0_g1	0.000	0.000	0.000	0.000	0.000	0.000	0.000	0.000	0.000	0.000
TRINITY_DN1365035_c0_g1	0.000	1.566	0.514	0.000	0.000	0.000	0.000	0.000	0.000	0.000
TRINITY_DN1365037_c0_g1	0.000	0.000	1.440	0.000	0.000	0.000	0.000	0.000	0.000	0.000
TRINITY_DN1365038_c0_g1	0.000	0.000	0.000	0.000	0.000	0.000	0.000	0.000	0.000	0.000
TRINITY_DN136503_c0_g2	0.000	0.000	0.000	0.000	0.000	0.000	0.000	0.000	0.000	0.000
TRINITY_DN136503_c0_g3	0.000	0.000	0.000	0.808	0.000	0.000	0.000	0.000	0.000	0.000
TRINITY_DN136503_c1_g1	0.000	0.000	0.000	0.350	0.356	0.000	0.000	0.000	0.000	0.000
TRINITY_DN136503_c2_g1	0.000	0.000	3.127	0.000	0.000	0.000	0.000	0.000	0.000	0.000
TRINITY_DN136503_c2_g2	0.000	0.000	0.000	0.000	0.000	1.364	1.602	0.000	0.489	0.000
TRINITY_DN136503_c3_g1	0.000	2.397	0.000	0.000	0.000	0.000	0.000	0.000	0.000	0.000
TRINITY_DN136503_c3_g3	0.000	0.000	0.000	0.000	0.000	0.000	0.000	0.000	0.000	0.000
TRINITY_DN136503_c4_g1	0.000	0.000	0.000	0.000	0.000	0.000	0.000	0.000	0.000	0.000
TRINITY_DN136503_c5_g1	0.000	0.000	0.187	0.000	0.101	0.000	0.000	0.000	0.000	0.000
TRINITY_DN136503_c7_g1	0.000	0.000	0.000	0.000	0.000	0.000	4.219	0.000	0.000	0.000
TRINITY_DN1365040_c0_g1	0.000	2.629	0.000	0.000	0.000	0.000	4.524	0.000	0.000	0.000
TRINITY_DN1365042_c0_g1	0.000	0.000	0.000	1.329	0.000	0.000	0.000	0.000	0.812	0.000
TRINITY_DN1365044_c0_g1	0.000	0.000	0.000	0.000	0.397	0.000	0.000	1.446	0.232	0.000
TRINITY_DN1365045_c0_g1	0.000	0.000	0.000	0.000	0.000	0.000	0.000	0.000	0.000	0.000
TRINITY_DN1365047_c0_g1	0.000	0.000	2.350	0.000	0.000	0.000	3.109	0.000	0.000	0.000
TRINITY_DN1365048_c0_g1	0.000	2.131	1.381	0.000	0.000	0.000	0.000	0.000	0.454	0.000
TRINITY_DN136504_c0_g1	0.000	0.000	0.000	0.000	0.000	0.000	0.000	0.000	0.000	8.321
TRINITY_DN136504_c0_g2	0.000	0.000	0.399	0.000	0.220	0.000	0.000	0.000	0.130	0.000
TRINITY_DN136504_c0_g3	20.811	0.000	0.000	0.000	0.928	0.000	0.000	0.000	0.541	0.000
TRINITY_DN136504_c0_g4	0.000	0.000	0.000	0.000	0.000	0.000	0.000	0.000	0.000	0.000
TRINITY_DN136504_c1_g1	0.000	1.670	3.249	0.000	0.000	0.000	0.000	0.000	0.355	0.000
TRINITY_DN1365050_c0_g1	0.000	0.000	0.000	0.000	0.000	0.000	0.000	0.000	0.000	0.000
TRINITY_DN1365051_c0_g1	0.000	0.000	0.000	0.000	0.887	0.000	0.000	0.000	0.000	0.000
TRINITY_DN1365052_c0_g1	0.000	0.000	0.000	0.000	0.000	0.733	1.274	0.000	0.466	2.631
TRINITY_DN1365053_c0_g1	0.000	0.000	0.000	0.000	0.242	0.000	1.167	0.886	0.285	0.000
TRINITY_DN1365054_c0_g1	0.000	0.000	0.000	0.000	0.233	0.646	0.000	0.000	0.137	0.000
TRINITY_DN1365056_c0_g1	0.000	0.000	1.057	0.000	0.000	0.000	0.000	0.000	0.000	0.000
TRINITY_DN136505_c0_g1	0.000	0.528	0.261	0.063	0.246	0.610	0.000	0.487	0.115	0.000
TRINITY_DN136505_c0_g2	0.000	0.000	0.000	0.000	0.000	0.000	0.000	0.000	0.000	0.000
TRINITY_DN136505_c0_g3	0.000	0.000	0.000	0.000	0.000	0.000	0.000	0.000	0.000	0.000
TRINITY_DN136505_c1_g1	0.000	0.000	0.000	0.000	0.000	0.000	0.000	0.000	0.411	0.000
TRINITY_DN1365062_c0_g1	0.000	0.000	0.000	0.000	0.000	0.000	0.000	0.000	0.360	0.000
TRINITY_DN1365064_c0_g1	0.000	0.000	0.000	0.000	0.000	0.000	0.000	0.000	0.000	0.000
TRINITY_DN1365068_c0_g1	0.000	0.000	0.000	0.000	0.000	6.936	0.000	0.000	0.000	0.000
TRINITY_DN1365069_c0_g1	0.000	0.000	0.000	0.000	0.000	0.000	0.000	0.000	0.000	0.000
TRINITY_DN136506_c0_g1	0.000	0.000	0.000	0.000	0.358	0.000	0.000	0.000	0.000	0.000
TRINITY_DN136506_c2_g1	0.000	0.000	0.000	0.000	0.000	1.249	0.000	0.000	0.000	0.000
TRINITY_DN136506_c3_g1	0.000	0.000	0.000	0.000	0.000	0.000	0.000	0.000	0.000	0.000
TRINITY_DN1365070_c0_g1	0.000	0.000	0.000	0.000	0.000	0.000	0.000	0.000	0.000	0.000
TRINITY_DN1365072_c0_g1	0.000	0.000	0.000	0.000	0.000	0.000	0.000	0.000	0.000	0.000
TRINITY_DN1365073_c0_g1	0.000	0.000	0.000	0.000	0.000	0.000	0.000	0.000	0.000	0.000
TRINITY_DN1365074_c0_g1	0.000	0.000	0.000	0.000	0.475	0.000	2.255	0.000	0.278	0.000
TRINITY_DN1365075_c0_g1	0.000	0.000	0.551	0.000	0.000	0.000	0.000	0.000	0.000	0.000
TRINITY_DN1365078_c0_g1	0.000	0.000	0.000	0.562	0.000	0.000	0.000	0.000	0.000	0.000
TRINITY_DN136507_c0_g1	0.000	0.000	0.000	0.000	0.000	0.000	0.000	0.000	0.000	0.000
TRINITY_DN1365082_c0_g1	0.000	0.000	0.000	0.000	0.411	1.140	1.958	0.000	0.482	0.000
TRINITY_DN1365086_c0_g1	0.000	0.000	1.420	1.020	0.000	0.000	0.000	0.000	0.000	0.000
TRINITY_DN1365087_c0_g1	0.000	0.000	0.000	0.000	0.000	0.000	0.000	0.000	0.000	0.000
TRINITY_DN1365088_c0_g1	10.896	0.000	0.000	0.000	0.000	0.000	0.000	0.000	0.000	0.000
TRINITY_DN1365089_c0_g1	0.000	0.000	0.000	0.000	0.000	0.000	0.000	0.000	0.000	0.000
TRINITY_DN136508_c0_g1	0.000	0.000	0.000	0.000	0.000	0.000	0.000	0.000	0.000	0.000
TRINITY_DN136508_c1_g1	0.000	0.000	0.000	0.000	0.000	0.000	0.000	0.000	0.000	0.000
TRINITY_DN1365090_c0_g1	0.000	0.000	0.000	1.509	0.000	0.000	0.000	0.000	0.000	0.000
TRINITY_DN1365092_c0_g1	0.000	0.000	0.000	0.000	0.000	0.000	0.000	0.000	0.000	0.000
TRINITY_DN1365093_c1_g1	0.000	0.000	0.000	0.000	0.000	0.000	0.000	0.000	0.000	0.000
TRINITY_DN1365095_c0_g1	0.000	0.000	0.000	0.000	0.000	0.000	0.000	0.000	0.552	0.000
TRINITY_DN1365096_c0_g1	0.000	0.000	0.000	0.000	0.000	0.000	0.000	0.000	0.000	0.000
TRINITY_DN1365097_c0_g1	0.000	0.000	0.000	0.422	0.000	0.000	0.000	0.000	0.000	0.000
TRINITY_DN1365099_c0_g1	0.000	0.000	0.000	0.000	0.622	0.000	0.000	0.000	0.363	0.000
TRINITY_DN136509_c0_g1	0.000	0.000	0.000	0.000	0.000	0.000	0.000	0.000	0.774	0.000
TRINITY_DN136509_c2_g2	0.000	0.000	0.000	0.000	0.676	0.000	0.000	0.000	0.000	0.000
TRINITY_DN136509_c3_g1	0.000	0.000	0.000	0.000	0.000	0.000	0.000	0.000	0.296	0.000
TRINITY_DN136509_c4_g1	0.000	0.000	0.000	0.000	0.000	0.000	0.000	0.000	0.000	0.000
TRINITY_DN136509_c5_g1	0.000	0.000	0.000	0.000	0.000	0.000	0.000	0.000	0.000	0.000
TRINITY_DN136509_c6_g1	0.000	0.000	0.000	0.000	0.000	0.000	0.000	0.000	0.000	0.000
TRINITY_DN136509_c7_g1	0.000	0.000	0.000	0.000	0.000	0.000	0.000	0.000	0.000	0.000
TRINITY_DN13650_c0_g1	0.000	6.516	5.965	2.178	5.332	5.543	4.347	5.251	5.068	7.411
TRINITY_DN13650_c1_g1	0.000	0.000	0.000	0.000	0.366	0.000	0.000	0.000	0.000	0.000
TRINITY_DN13650_c2_g1	0.000	0.000	0.000	0.830	0.000	0.000	1.363	3.114	0.000	0.000
TRINITY_DN13650_c2_g2	5.061	0.000	2.245	0.000	1.605	0.000	1.103	2.179	0.000	0.000
TRINITY_DN13650_c2_g3	0.000	3.756	3.102	1.259	4.832	1.477	1.199	2.196	6.389	5.362
TRINITY_DN13650_c3_g1	0.000	0.000	0.000	0.254	0.779	0.000	0.000	0.483	0.231	1.294
TRINITY_DN13650_c4_g1	0.000	0.000	0.000	0.000	0.000	0.000	0.000	0.000	0.000	0.000
TRINITY_DN13650_c6_g1	0.000	0.000	0.000	0.261	0.534	0.000	0.000	0.978	0.314	0.000
TRINITY_DN13650_c7_g1	0.000	0.637	0.000	0.000	1.150	0.000	0.000	0.000	0.864	0.000
TRINITY_DN13650_c8_g1	0.000	0.000	0.000	0.000	0.000	0.000	0.000	0.000	0.000	0.000
TRINITY_DN1365100_c0_g1	0.000	0.000	0.000	0.000	0.000	0.000	0.000	0.000	0.000	0.000
TRINITY_DN1365106_c0_g1	0.000	0.000	0.000	0.000	0.000	0.000	0.000	0.000	0.000	0.000
TRINITY_DN1365107_c0_g1	0.000	0.000	0.000	0.000	0.000	0.000	0.000	0.000	0.401	0.000
TRINITY_DN1365109_c0_g1	0.000	0.000	0.000	0.411	0.000	0.000	0.000	0.000	0.751	0.000
TRINITY_DN136510_c0_g1	0.000	0.000	0.000	0.000	0.000	0.000	0.000	0.000	0.000	0.000
TRINITY_DN1365110_c0_g1	0.000	0.000	0.000	0.000	0.000	0.000	0.000	0.000	0.000	0.000
TRINITY_DN1365111_c0_g1	0.000	0.000	0.770	0.000	0.000	0.000	0.000	0.000	0.000	0.000
TRINITY_DN1365115_c0_g1	0.000	0.000	0.000	0.000	0.000	0.000	0.000	0.000	0.000	0.000
TRINITY_DN1365118_c0_g1	0.000	0.000	0.000	0.000	2.403	0.000	0.000	0.000	0.000	0.000
TRINITY_DN1365120_c0_g1	0.000	0.000	0.000	0.000	0.000	0.000	0.000	0.000	0.408	0.000
TRINITY_DN1365123_c0_g1	0.000	0.000	0.000	0.000	0.000	0.000	1.123	0.000	0.137	0.000
TRINITY_DN1365125_c0_g1	0.000	0.000	0.000	0.000	0.000	0.000	0.000	0.000	0.000	0.000
TRINITY_DN1365126_c0_g1	0.000	0.000	0.000	0.000	0.000	0.000	0.000	0.000	0.000	0.000
TRINITY_DN136512_c0_g1	0.000	1.443	0.000	1.502	0.000	0.000	0.000	3.833	0.613	0.000
TRINITY_DN1365130_c0_g1	0.000	0.000	0.000	0.000	0.000	0.000	0.000	0.000	0.741	0.000
TRINITY_DN1365131_c0_g1	0.000	0.000	0.000	0.000	0.000	0.000	0.000	0.000	0.000	0.000
TRINITY_DN1365133_c0_g1	0.000	0.000	0.000	0.000	0.000	0.000	0.000	0.000	0.000	0.000
TRINITY_DN1365135_c0_g1	0.000	0.000	0.000	0.000	0.000	0.000	0.000	0.000	0.000	0.000
TRINITY_DN1365137_c0_g1	0.000	0.000	0.000	0.000	1.499	0.000	0.000	0.000	0.000	0.000
TRINITY_DN1365138_c0_g1	0.000	0.000	0.000	0.000	0.000	0.000	0.000	0.000	0.000	0.000
TRINITY_DN136513_c0_g1	0.000	0.459	0.413	0.396	1.133	0.000	0.000	0.615	0.553	0.000
TRINITY_DN136513_c1_g1	0.000	0.000	0.000	0.000	0.000	0.000	0.000	0.000	0.417	0.000
TRINITY_DN136513_c1_g2	0.000	0.000	0.000	0.454	0.000	0.000	0.000	0.000	0.000	0.000
TRINITY_DN1365140_c0_g1	0.000	0.000	0.000	0.000	0.894	0.000	0.000	0.000	0.000	0.000
TRINITY_DN1365141_c0_g1	0.000	0.000	0.347	0.127	0.130	0.000	0.000	0.246	0.116	0.656
TRINITY_DN1365142_c0_g1	0.000	0.000	0.769	0.000	0.000	0.000	0.000	1.562	0.000	0.000
TRINITY_DN1365143_c0_g1	0.000	0.000	0.787	0.839	0.000	0.000	0.000	0.000	0.000	0.000
TRINITY_DN1365146_c0_g1	0.000	0.000	0.000	0.000	0.000	0.000	0.000	0.000	1.153	0.000
TRINITY_DN1365148_c0_g1	0.000	0.000	0.000	0.000	0.000	2.068	0.000	0.000	0.000	0.000
TRINITY_DN136514_c0_g2	0.000	2.334	0.000	0.000	2.577	0.000	3.990	0.000	0.000	0.000
TRINITY_DN136514_c0_g3	0.000	0.000	0.000	0.000	0.000	0.000	0.000	0.000	0.000	0.000
TRINITY_DN136514_c0_g4	0.000	0.000	0.000	0.000	0.000	0.000	0.000	0.000	0.000	0.000
TRINITY_DN136514_c1_g1	0.000	0.000	0.000	0.000	0.000	2.356	0.000	0.000	1.006	0.000
TRINITY_DN136514_c2_g1	0.000	0.000	0.000	0.000	0.000	0.000	0.000	0.000	0.000	0.000
TRINITY_DN136514_c3_g1	0.000	0.000	0.000	0.000	0.000	0.000	0.000	0.000	0.000	0.000
TRINITY_DN1365150_c0_g1	0.000	0.000	0.571	0.000	0.000	0.000	0.000	0.000	0.000	0.000
TRINITY_DN1365151_c0_g1	0.000	0.000	0.000	0.000	0.000	0.000	0.000	0.000	0.000	0.000
TRINITY_DN1365152_c0_g1	0.000	0.000	0.000	0.000	0.000	0.000	0.000	0.000	0.287	0.000
TRINITY_DN1365153_c0_g1	0.000	0.000	1.348	4.349	0.760	0.000	0.000	0.000	0.000	0.000
TRINITY_DN1365155_c0_g1	0.000	0.000	0.000	0.343	0.000	0.000	1.180	0.000	0.432	0.000
TRINITY_DN1365157_c0_g1	0.000	0.000	1.517	0.000	0.000	0.000	0.000	1.532	0.246	0.000
TRINITY_DN136515_c0_g1	0.000	0.000	0.000	0.000	0.000	0.000	0.000	0.000	0.000	0.000
TRINITY_DN136515_c0_g2	0.000	0.000	0.000	0.000	0.000	0.000	0.000	0.000	1.006	0.000
TRINITY_DN1365160_c0_g1	0.000	0.000	0.000	0.000	0.000	0.000	0.000	0.000	0.000	0.000
TRINITY_DN1365161_c0_g1	0.000	0.000	0.000	0.000	0.000	0.000	0.000	0.000	0.419	0.000
TRINITY_DN1365162_c0_g1	0.000	0.000	0.000	0.000	0.000	1.429	0.000	0.000	0.000	0.000
TRINITY_DN1365164_c0_g1	0.000	0.000	0.000	3.800	0.000	0.000	0.000	0.000	0.465	0.000
TRINITY_DN1365166_c0_g1	0.000	0.000	0.000	0.000	0.000	0.000	0.000	0.000	0.000	0.000
TRINITY_DN1365168_c0_g1	0.000	0.000	0.000	0.000	0.000	0.000	0.000	0.000	0.000	0.000
TRINITY_DN136516_c0_g1	0.000	0.000	0.000	0.000	0.000	0.000	0.000	0.000	0.970	0.000
TRINITY_DN136516_c5_g1	0.000	0.268	0.522	0.048	0.098	0.132	0.000	0.187	0.410	0.000
TRINITY_DN1365170_c0_g1	0.000	0.000	2.980	0.000	0.000	0.000	0.000	0.000	0.193	0.000
TRINITY_DN1365171_c0_g1	0.000	0.000	0.000	0.000	0.000	0.000	0.000	1.389	0.000	0.000
TRINITY_DN1365172_c0_g1	0.000	0.000	0.851	0.000	0.000	0.000	0.000	0.000	0.415	0.000
TRINITY_DN1365178_c0_g1	0.000	0.000	0.000	0.000	0.000	0.000	0.000	0.000	0.000	0.000
TRINITY_DN1365181_c0_g1	0.000	0.000	0.000	0.235	0.480	0.000	0.000	0.000	0.283	0.000
TRINITY_DN1365183_c0_g1	0.000	0.000	0.000	0.000	0.000	0.000	0.000	0.000	0.000	0.000
TRINITY_DN1365184_c0_g1	0.000	0.000	0.000	0.000	0.676	0.000	0.000	0.000	0.000	0.000
TRINITY_DN1365185_c0_g1	0.000	0.000	0.000	0.000	0.000	0.000	0.000	0.000	0.000	0.000
TRINITY_DN1365186_c0_g1	0.000	0.000	0.000	0.489	0.000	0.000	0.000	0.000	0.898	0.000
TRINITY_DN1365187_c0_g1	0.000	0.000	0.596	0.000	1.311	0.000	0.000	0.000	0.000	0.000
TRINITY_DN1365188_c0_g1	0.000	0.000	0.000	0.000	0.000	0.000	0.000	0.000	0.000	0.000
TRINITY_DN1365189_c0_g1	0.000	0.000	0.000	0.000	0.000	1.534	0.000	0.000	0.000	0.000
TRINITY_DN136518_c0_g1	0.000	0.000	0.000	0.000	0.000	0.000	0.000	0.000	0.000	0.000
TRINITY_DN1365190_c0_g1	0.000	0.000	0.000	0.000	0.000	0.000	0.000	0.000	0.000	0.000
TRINITY_DN1365193_c0_g1	0.000	0.000	0.000	0.000	0.681	0.000	0.000	0.000	0.000	0.000
TRINITY_DN1365194_c0_g1	0.000	0.000	0.000	0.000	0.000	0.000	0.000	0.000	0.000	0.000
TRINITY_DN1365195_c0_g1	0.000	0.000	0.000	0.000	0.000	0.000	0.000	0.000	0.000	0.000
TRINITY_DN1365196_c0_g1	0.000	0.000	0.250	0.000	0.352	0.000	0.000	0.531	0.084	0.000
TRINITY_DN1365197_c0_g1	0.000	0.000	0.000	0.000	0.000	1.793	0.000	0.000	0.000	0.000
TRINITY_DN1365198_c0_g1	0.000	0.000	0.000	0.000	0.000	0.000	0.000	0.000	0.207	0.000
TRINITY_DN136519_c0_g1	0.000	0.928	0.000	0.000	0.000	0.000	0.000	1.227	0.000	0.000
TRINITY_DN13651_c0_g1	12.434	12.628	12.468	7.804	12.838	12.447	9.373	12.795	9.517	9.427
TRINITY_DN13651_c1_g3	2.447	0.309	0.501	0.055	4.648	0.457	0.000	0.000	0.135	0.000
TRINITY_DN13651_c1_g5	7.229	33.718	42.152	31.013	36.420	30.224	30.897	35.879	16.548	33.722
TRINITY_DN13651_c23_g1	0.000	0.000	0.441	0.361	0.369	0.000	1.189	1.837	0.729	2.457
TRINITY_DN13651_c24_g1	0.000	0.000	0.000	0.551	0.000	0.000	0.000	0.000	0.000	0.000
TRINITY_DN13651_c26_g1	0.000	0.000	0.000	0.000	0.000	0.000	0.000	0.729	0.000	0.000
TRINITY_DN13651_c2_g1	6.630	21.379	18.393	13.631	20.968	18.257	24.459	21.747	17.127	16.159
TRINITY_DN13651_c3_g1	0.000	1.989	1.317	0.533	0.983	0.536	0.000	0.501	0.514	0.666
TRINITY_DN13651_c4_g1	13.224	13.561	22.073	10.908	21.578	26.963	14.500	18.386	19.037	25.586
TRINITY_DN13651_c6_g1	0.000	8.930	3.905	4.206	6.996	6.222	1.297	4.927	3.641	5.367
TRINITY_DN13651_c7_g1	0.000	0.000	0.000	0.000	0.000	0.000	0.000	0.000	0.000	0.000
TRINITY_DN13651_c8_g1	0.000	0.000	0.000	0.000	0.000	0.000	0.000	0.000	0.000	0.000
TRINITY_DN1365200_c0_g1	0.000	0.000	0.000	0.000	0.000	0.000	0.000	0.000	0.000	0.000
TRINITY_DN1365207_c0_g1	0.000	0.000	1.572	0.000	0.000	0.000	0.000	0.000	1.550	0.000
TRINITY_DN1365209_c0_g1	0.000	0.000	0.000	0.000	0.000	0.000	0.000	0.000	0.767	0.000
TRINITY_DN136520_c0_g1	0.000	0.000	0.000	0.000	0.000	0.000	0.000	0.000	0.000	0.000
TRINITY_DN1365210_c0_g1	2.232	1.428	0.372	0.102	0.000	0.000	0.000	0.000	0.062	0.000
TRINITY_DN1365213_c0_g1	0.000	0.000	0.000	0.000	0.000	0.000	0.000	1.915	0.000	0.000
TRINITY_DN1365215_c0_g1	0.000	0.000	0.486	0.000	0.536	0.000	0.000	0.000	0.158	0.000
TRINITY_DN1365216_c0_g1	0.000	2.778	0.000	0.000	0.000	0.000	0.000	0.000	0.296	0.000
TRINITY_DN1365217_c0_g1	0.000	0.000	0.000	0.000	0.000	2.519	0.000	0.000	0.000	0.000
TRINITY_DN1365218_c0_g1	0.000	0.000	0.000	0.000	0.000	0.000	0.000	0.000	0.000	0.000
TRINITY_DN136521_c2_g1	0.000	0.000	0.000	0.000	0.000	0.000	0.000	0.000	0.000	0.000
TRINITY_DN1365221_c0_g1	0.000	0.000	0.000	0.000	0.000	0.000	0.000	0.000	0.000	0.000
TRINITY_DN1365223_c0_g1	0.000	0.000	0.523	0.843	0.000	1.600	0.000	0.000	0.677	0.000
TRINITY_DN1365226_c0_g1	0.000	0.000	0.000	0.000	0.000	0.000	0.000	0.000	0.000	0.000
TRINITY_DN1365227_c0_g1	0.000	0.000	0.000	0.000	0.000	0.000	0.000	0.000	0.810	0.000
TRINITY_DN136522_c0_g1	0.000	0.000	0.000	0.000	0.000	0.000	0.000	0.000	0.000	0.000
TRINITY_DN1365230_c0_g1	0.000	0.000	0.616	0.000	2.032	0.944	0.000	0.000	0.996	0.000
TRINITY_DN1365232_c0_g1	0.000	0.000	0.241	0.394	0.134	0.000	0.000	0.000	0.239	0.000
TRINITY_DN1365233_c0_g1	0.000	0.000	0.000	0.000	0.000	0.000	0.000	0.000	0.441	0.000
TRINITY_DN1365234_c0_g1	0.000	0.000	0.000	0.000	0.000	0.000	0.000	0.000	0.000	0.000
TRINITY_DN1365235_c0_g1	0.000	0.000	0.000	0.000	0.000	0.000	0.000	0.000	0.522	0.000
TRINITY_DN1365236_c0_g1	0.000	0.000	0.000	0.000	2.998	0.000	0.000	0.000	0.000	0.000
TRINITY_DN136523_c0_g2	0.000	0.000	0.000	0.000	0.770	0.299	0.000	0.411	0.196	0.000
TRINITY_DN136523_c1_g1	0.000	0.000	0.000	0.000	0.000	0.000	0.000	0.000	0.230	0.000
TRINITY_DN1365240_c0_g1	0.000	0.000	0.000	0.000	0.000	0.000	0.000	0.000	0.000	0.000
TRINITY_DN1365241_c0_g1	0.000	0.000	0.000	0.000	0.000	0.000	0.000	0.000	0.000	0.000
TRINITY_DN1365244_c0_g1	0.000	0.000	0.000	0.000	0.000	1.243	0.000	0.000	0.263	0.000
TRINITY_DN1365245_c0_g1	0.000	0.000	0.700	0.373	0.387	0.000	0.000	0.000	0.453	0.000
TRINITY_DN1365246_c0_g1	0.000	0.000	0.000	0.929	0.318	0.000	1.529	0.000	0.375	0.000
TRINITY_DN1365247_c0_g1	0.000	0.000	0.000	0.000	1.209	1.117	0.000	0.000	0.000	0.000
TRINITY_DN136524_c0_g1	0.000	0.000	0.000	0.000	0.000	0.000	0.000	0.000	0.000	0.000
TRINITY_DN1365251_c0_g1	0.000	0.000	0.000	0.000	0.000	0.000	0.000	0.000	0.000	0.000
TRINITY_DN1365253_c0_g1	0.000	0.000	0.000	0.000	0.000	0.000	0.000	0.000	0.000	0.000
TRINITY_DN1365254_c0_g1	0.000	0.000	0.000	0.000	0.000	0.000	0.000	6.544	0.517	0.000
TRINITY_DN1365255_c0_g1	0.000	0.000	0.834	0.000	0.000	0.000	0.000	0.000	0.000	0.000
TRINITY_DN1365257_c0_g1	0.000	0.000	0.000	0.000	0.000	1.210	0.000	0.000	0.000	0.000
TRINITY_DN1365259_c0_g1	0.000	0.000	0.000	0.000	0.000	0.000	0.000	0.000	0.000	0.000
TRINITY_DN1365265_c0_g1	0.000	0.000	0.000	0.000	1.732	0.000	0.000	0.000	0.000	0.000
TRINITY_DN1365266_c0_g1	0.000	0.000	0.000	0.000	0.000	2.824	0.000	0.000	0.000	0.000
TRINITY_DN1365269_c0_g1	0.000	0.000	0.000	0.415	0.000	0.000	2.051	0.000	0.000	0.000
TRINITY_DN136526_c0_g1	1.522	0.000	0.000	0.107	0.000	0.190	1.020	0.000	0.126	0.000
TRINITY_DN136526_c0_g2	0.000	0.000	0.000	0.905	0.000	0.000	0.000	0.000	0.000	0.000
TRINITY_DN136526_c0_g3	0.000	1.236	0.000	0.000	0.000	0.000	0.000	1.638	0.000	0.000
TRINITY_DN136526_c1_g1	0.000	0.168	0.653	0.087	0.381	0.000	0.000	0.000	0.000	0.000
TRINITY_DN1365271_c0_g1	0.000	0.000	1.333	0.000	0.735	0.000	0.000	0.000	0.000	0.000
TRINITY_DN1365272_c0_g1	0.000	0.000	0.000	0.000	0.760	0.000	0.000	0.000	0.474	0.000
TRINITY_DN1365274_c0_g1	0.000	0.000	0.000	0.264	0.000	0.000	0.000	0.000	0.000	0.000
TRINITY_DN1365275_c0_g1	0.000	0.000	0.000	0.331	0.000	0.000	0.000	0.000	0.000	0.000
TRINITY_DN1365277_c0_g1	0.000	0.000	0.000	0.000	0.000	0.000	0.000	0.000	0.000	0.000
TRINITY_DN1365279_c0_g1	0.000	0.000	0.000	0.000	0.687	0.473	0.833	1.272	0.305	0.000
TRINITY_DN1365281_c0_g1	0.000	0.000	0.000	0.000	0.000	0.000	0.000	0.000	0.780	0.000
TRINITY_DN1365283_c0_g1	0.000	0.000	0.000	0.000	0.000	0.000	0.000	0.000	0.000	0.000
TRINITY_DN1365284_c0_g1	0.000	0.000	0.000	0.000	0.000	0.000	0.000	0.000	1.059	0.000
TRINITY_DN1365285_c0_g1	0.000	0.000	0.000	0.000	0.000	2.338	0.000	0.000	0.000	0.000
TRINITY_DN1365287_c0_g1	0.000	0.000	0.000	0.000	0.887	0.000	0.000	0.000	0.000	0.000
TRINITY_DN1365288_c0_g1	0.000	0.000	0.000	0.000	0.124	0.677	0.000	0.000	0.000	1.238
TRINITY_DN1365289_c0_g1	0.000	0.000	7.265	0.000	0.000	0.000	0.000	0.000	0.000	0.000
TRINITY_DN136528_c0_g1	0.000	0.000	0.000	0.000	0.000	0.000	0.000	0.000	0.185	0.000
TRINITY_DN136528_c0_g3	0.000	0.000	0.000	0.000	0.000	0.000	0.000	0.000	0.000	0.000
TRINITY_DN136528_c1_g2	0.000	0.696	0.851	1.608	0.470	3.254	0.000	0.861	0.684	2.338
TRINITY_DN136528_c4_g1	0.000	0.000	0.000	0.000	0.000	0.000	0.000	0.000	0.000	0.000
TRINITY_DN136528_c5_g1	0.000	0.000	0.000	0.000	0.000	1.022	0.000	0.000	0.000	0.000
TRINITY_DN1365290_c0_g1	0.000	0.000	0.000	0.000	0.000	0.000	0.000	0.000	0.000	0.000
TRINITY_DN1365293_c0_g1	0.000	0.000	0.000	0.000	0.000	0.000	0.000	0.000	0.000	0.000
TRINITY_DN1365294_c0_g1	0.000	0.000	0.000	0.000	0.000	0.000	0.000	0.000	0.437	0.000
TRINITY_DN1365295_c0_g1	0.000	0.000	0.000	0.000	0.000	0.000	0.000	0.000	0.000	0.000
TRINITY_DN1365296_c0_g1	0.000	0.000	0.000	0.719	0.000	0.000	0.000	0.000	0.000	0.000
TRINITY_DN1365297_c0_g1	0.000	0.000	0.000	0.000	1.455	1.014	0.000	0.000	0.000	0.000
TRINITY_DN1365298_c0_g1	0.000	0.000	3.496	0.000	0.000	0.000	2.304	1.783	0.000	0.000
TRINITY_DN1365299_c0_g1	0.000	0.000	0.000	0.000	0.000	0.000	0.000	0.000	0.000	0.000
TRINITY_DN136529_c0_g1	0.000	0.000	3.464	0.000	0.000	0.000	0.000	3.650	0.000	0.000
TRINITY_DN13652_c1_g1	0.000	0.000	2.880	2.806	2.393	0.000	3.798	4.363	0.467	0.000
TRINITY_DN13652_c1_g2	9.215	0.000	0.000	0.000	0.429	0.000	2.040	0.000	0.000	0.000
TRINITY_DN13652_c2_g1	0.000	0.000	0.000	0.000	0.000	0.000	0.000	0.000	0.000	9.007
TRINITY_DN13652_c3_g1	0.000	0.000	0.626	0.335	0.000	0.000	1.653	0.000	0.000	0.000
TRINITY_DN13652_c6_g1	0.000	0.000	0.000	0.000	0.000	0.000	0.000	0.000	0.591	0.000
TRINITY_DN1365300_c0_g1	0.000	0.000	0.000	0.865	0.000	0.000	0.000	0.000	0.000	0.000
TRINITY_DN1365302_c0_g1	0.000	0.000	0.000	0.000	0.000	0.000	0.000	0.000	0.000	0.000
TRINITY_DN1365303_c0_g1	0.000	0.000	0.000	0.000	1.839	0.000	0.000	0.000	0.000	0.000
TRINITY_DN1365304_c0_g1	0.000	2.541	0.000	0.000	0.612	0.000	0.000	0.000	0.541	0.000
TRINITY_DN1365307_c0_g1	0.000	0.000	0.000	0.000	0.000	0.000	0.000	0.000	0.000	0.000
TRINITY_DN1365308_c0_g1	0.000	0.000	0.000	0.000	0.500	0.000	0.000	2.507	0.184	0.000
TRINITY_DN1365309_c0_g1	0.000	0.000	0.000	0.000	0.000	0.000	0.000	0.000	0.000	0.000
TRINITY_DN136530_c0_g1	0.000	3.049	0.000	0.000	0.000	0.000	0.000	4.057	0.000	0.000
TRINITY_DN136530_c0_g2	2.702	0.616	0.992	0.662	0.716	0.201	1.833	0.943	0.611	1.262
TRINITY_DN136530_c3_g1	0.000	0.000	0.000	0.000	0.000	0.000	0.000	0.000	0.000	0.000
TRINITY_DN136530_c4_g1	0.000	0.000	0.000	0.589	0.000	0.000	0.000	0.643	0.103	0.000
TRINITY_DN136530_c5_g1	0.000	0.000	0.000	0.000	0.000	0.000	0.000	0.000	0.000	0.000
TRINITY_DN1365310_c0_g1	0.000	0.000	0.000	0.000	0.000	0.000	0.000	0.000	0.000	0.000
TRINITY_DN1365311_c0_g1	0.000	0.000	0.000	0.000	0.000	0.000	0.000	0.000	0.000	0.000
TRINITY_DN1365313_c0_g1	0.000	0.000	0.000	0.000	0.000	0.000	0.000	0.000	0.000	0.000
TRINITY_DN1365314_c0_g1	0.000	0.000	0.000	0.000	0.000	0.000	0.000	0.000	0.000	0.000
TRINITY_DN1365316_c0_g1	0.000	0.000	0.000	0.000	0.000	0.000	1.646	0.000	0.000	0.000
TRINITY_DN1365318_c0_g1	0.000	0.000	0.000	0.000	0.000	0.000	0.000	0.000	0.000	0.000
TRINITY_DN1365324_c0_g1	0.000	0.284	0.000	0.094	0.394	0.000	0.000	0.000	0.391	0.000
TRINITY_DN1365325_c0_g1	0.000	1.777	0.000	0.000	0.000	0.000	0.000	2.380	0.000	0.000
TRINITY_DN1365326_c0_g1	0.000	0.000	0.000	0.000	0.000	0.000	0.000	0.000	0.739	0.000
TRINITY_DN1365328_c0_g1	0.000	0.000	0.000	0.000	0.000	0.000	0.000	0.000	0.000	0.000
TRINITY_DN1365329_c0_g1	0.000	0.000	0.519	0.205	0.000	0.525	0.000	0.000	0.179	0.000
TRINITY_DN136532_c0_g1	0.000	0.000	0.000	0.000	0.000	0.000	0.000	0.000	0.000	0.000
TRINITY_DN136532_c1_g1	0.000	0.000	0.000	1.714	0.902	0.000	0.000	0.000	0.526	0.000
TRINITY_DN1365333_c0_g1	0.000	0.000	0.000	0.000	0.000	0.000	0.000	0.000	0.000	0.000
TRINITY_DN1365334_c0_g1	0.000	0.000	0.000	0.000	0.000	0.000	0.000	0.000	0.000	0.000
TRINITY_DN136533_c0_g1	0.000	0.000	0.000	0.000	0.000	0.000	3.586	0.000	0.000	0.000
TRINITY_DN136533_c1_g1	0.000	0.000	0.000	0.000	0.000	0.000	0.000	0.000	0.000	0.000
TRINITY_DN1365341_c0_g1	0.000	0.000	0.000	0.297	0.000	0.000	0.000	0.000	0.000	0.000
TRINITY_DN1365343_c0_g1	0.000	0.000	0.000	0.000	0.822	0.000	0.000	0.000	0.000	0.000
TRINITY_DN1365344_c0_g1	0.000	0.000	0.294	0.000	0.163	1.346	0.000	0.000	0.097	0.000
TRINITY_DN1365345_c0_g1	0.000	0.000	0.000	0.000	0.000	0.000	0.000	0.000	0.372	0.000
TRINITY_DN1365348_c0_g1	0.000	0.000	0.000	0.000	0.000	0.000	0.000	0.000	0.469	0.000
TRINITY_DN136534_c0_g1	0.000	0.000	0.000	0.000	3.767	0.000	0.000	0.000	0.000	0.000
TRINITY_DN136534_c0_g2	0.000	0.000	0.000	0.000	0.000	0.000	0.000	0.000	0.000	0.000
TRINITY_DN136534_c0_g3	0.000	0.000	0.000	0.000	0.000	0.000	0.000	0.000	0.294	0.000
TRINITY_DN136534_c0_g4	0.000	0.000	0.000	0.000	0.000	1.421	0.000	0.000	0.602	0.000
TRINITY_DN136534_c0_g6	0.000	2.217	2.003	0.000	1.109	1.528	2.428	0.682	1.376	0.000
TRINITY_DN136534_c1_g1	0.000	0.000	0.000	0.000	0.973	0.000	3.552	0.000	0.000	0.000
TRINITY_DN136534_c2_g1	0.000	0.990	1.823	0.989	0.000	0.000	0.000	0.000	0.000	0.000
TRINITY_DN136534_c3_g1	0.000	0.000	0.000	0.000	0.000	6.504	0.000	0.000	0.000	0.000
TRINITY_DN1365350_c0_g1	0.000	0.000	0.000	0.000	0.000	0.000	0.000	0.000	0.382	0.000
TRINITY_DN1365352_c0_g1	0.000	0.000	0.000	0.000	0.000	0.000	0.000	0.000	0.393	0.000
TRINITY_DN1365353_c0_g1	0.000	0.000	0.000	0.000	0.000	0.000	0.000	0.000	0.154	0.000
TRINITY_DN1365354_c0_g1	0.000	1.860	0.000	0.000	0.000	0.000	0.000	0.000	0.000	0.000
TRINITY_DN1365356_c0_g1	0.000	0.000	0.000	0.000	0.000	0.000	0.000	0.000	0.000	0.000
TRINITY_DN1365358_c0_g1	7.947	0.000	0.000	0.000	0.000	0.000	0.000	0.000	0.000	0.000
TRINITY_DN1365359_c0_g1	0.000	0.000	2.211	0.000	0.000	0.000	0.000	0.000	0.363	0.000
TRINITY_DN136535_c0_g1	0.000	0.000	0.000	0.000	0.000	0.000	0.000	0.000	0.490	0.000
TRINITY_DN136535_c0_g2	0.000	0.000	0.000	0.000	0.000	0.000	0.000	0.000	0.000	0.000
TRINITY_DN136535_c1_g1	0.000	0.000	0.000	0.312	0.642	0.000	1.541	0.000	0.378	0.000
TRINITY_DN1365360_c0_g1	0.000	0.000	0.000	0.000	0.000	0.000	0.000	0.000	0.000	0.000
TRINITY_DN1365361_c0_g1	0.000	0.000	0.000	0.000	0.000	0.000	0.000	0.000	0.000	0.000
TRINITY_DN1365365_c0_g1	0.000	0.000	0.000	1.102	1.151	0.000	0.000	0.000	0.000	0.000
TRINITY_DN1365366_c0_g1	0.000	0.000	0.000	0.000	0.000	0.000	0.000	0.000	0.000	0.000
TRINITY_DN1365368_c0_g1	0.000	0.000	0.000	0.000	0.000	0.000	0.000	0.000	0.000	0.000
TRINITY_DN1365369_c0_g1	0.000	0.000	0.638	0.177	0.000	0.000	0.855	0.000	0.422	0.000
TRINITY_DN136536_c0_g1	0.000	0.000	0.000	0.204	0.140	0.000	0.000	0.000	0.166	0.000
TRINITY_DN136536_c0_g3	0.000	0.000	0.000	0.307	1.578	0.878	0.000	0.000	0.186	0.000
TRINITY_DN1365370_c0_g1	0.000	0.000	0.000	0.000	0.000	0.000	0.000	0.000	0.000	0.000
TRINITY_DN1365372_c0_g1	0.000	0.000	0.000	0.000	0.000	0.000	0.000	0.000	0.000	0.000
TRINITY_DN1365373_c0_g1	0.000	0.000	0.000	0.000	0.000	0.000	0.000	0.000	0.000	0.000
TRINITY_DN1365374_c0_g1	0.000	1.488	0.488	0.000	0.000	0.000	0.000	2.956	0.317	0.000
TRINITY_DN1365377_c0_g1	0.000	0.000	0.000	0.000	0.000	0.000	0.000	0.000	0.000	3.597
TRINITY_DN1365379_c0_g1	0.000	0.000	4.280	0.000	0.000	0.000	0.000	0.000	0.000	0.000
TRINITY_DN1365380_c0_g1	0.000	0.000	0.000	0.000	0.000	0.000	0.000	0.000	0.551	0.000
TRINITY_DN1365383_c0_g1	0.000	0.000	0.844	0.450	0.000	0.000	0.000	0.000	0.000	0.000
TRINITY_DN1365384_c0_g1	0.000	0.000	0.000	0.000	0.000	0.000	0.000	0.000	0.000	0.000
TRINITY_DN1365386_c0_g1	0.000	0.000	0.000	0.000	0.000	0.000	0.000	1.259	0.203	0.000
TRINITY_DN1365388_c0_g1	0.000	0.000	0.000	0.945	0.000	0.000	0.000	1.185	0.191	0.000
TRINITY_DN1365389_c0_g1	0.000	0.000	0.000	0.000	0.000	0.000	0.000	0.000	0.000	0.000
TRINITY_DN136538_c0_g1	0.000	0.000	0.900	0.000	2.507	0.000	0.000	0.000	0.881	0.000
TRINITY_DN1365390_c0_g1	0.000	0.000	0.000	0.121	0.124	0.000	0.000	0.461	0.146	0.000
TRINITY_DN1365392_c0_g1	0.000	0.000	0.274	1.046	0.000	0.419	0.738	0.000	0.180	0.000
TRINITY_DN1365393_c0_g1	0.000	2.418	0.000	0.569	0.582	0.000	0.000	0.000	0.686	0.000
TRINITY_DN1365394_c0_g1	0.000	0.000	1.626	0.000	0.919	5.038	0.000	0.000	0.536	0.000
TRINITY_DN1365395_c0_g1	0.000	0.000	0.000	0.000	0.000	0.000	0.000	0.000	0.312	0.000
TRINITY_DN1365397_c0_g1	0.000	0.000	0.000	0.000	0.000	0.000	0.000	0.000	0.000	0.000
TRINITY_DN1365398_c0_g1	0.000	0.000	0.000	0.000	0.000	0.000	0.000	0.000	0.360	0.000
TRINITY_DN1365399_c0_g1	0.000	0.000	0.395	0.000	0.000	0.000	0.000	0.000	0.066	0.000
TRINITY_DN136539_c0_g1	0.000	0.000	0.000	0.000	1.872	0.000	0.000	0.000	0.000	0.000
TRINITY_DN136539_c0_g2	0.000	0.000	0.000	0.000	0.000	0.000	3.911	0.000	0.000	0.000
TRINITY_DN136539_c1_g1	0.000	0.000	0.000	0.000	0.000	0.000	0.000	0.000	0.000	0.000
TRINITY_DN13653_c0_g1	0.000	3.226	2.537	0.784	0.997	0.000	2.254	2.566	1.911	4.055
TRINITY_DN13653_c0_g2	0.000	0.315	0.395	0.060	0.265	1.102	0.000	0.000	0.586	0.432
TRINITY_DN1365400_c0_g1	0.000	0.000	0.000	0.000	0.000	0.000	0.000	0.000	0.000	0.000
TRINITY_DN1365403_c0_g1	0.000	0.000	0.886	0.239	0.488	0.677	0.000	0.000	0.000	0.000
TRINITY_DN1365404_c0_g1	0.000	0.000	0.000	0.000	0.000	0.000	0.000	0.000	0.410	0.000
TRINITY_DN1365406_c0_g1	0.000	0.000	0.000	0.000	2.989	0.000	0.000	0.000	0.000	0.000
TRINITY_DN1365407_c0_g1	0.000	0.000	0.262	0.000	0.601	0.000	0.000	0.384	0.070	0.000
TRINITY_DN136540_c0_g1	0.000	2.837	0.000	0.670	1.804	2.467	0.000	0.000	1.052	0.000
TRINITY_DN1365410_c0_g1	0.000	0.000	1.558	0.000	0.000	0.000	2.051	0.000	0.000	0.000
TRINITY_DN1365411_c0_g1	0.000	0.000	0.000	0.000	0.000	0.000	0.000	0.000	0.000	0.000
TRINITY_DN1365412_c0_g1	0.000	1.044	0.000	0.000	1.515	0.000	0.000	0.000	0.000	0.000
TRINITY_DN1365413_c0_g1	0.000	0.000	0.000	0.000	0.000	0.000	0.522	0.405	0.064	0.000
TRINITY_DN1365415_c0_g1	0.000	0.000	0.000	0.000	0.000	2.566	0.000	0.000	0.000	0.000
TRINITY_DN1365417_c0_g1	0.000	0.000	0.000	0.871	0.297	2.482	0.000	1.090	0.000	0.000
TRINITY_DN136541_c0_g1	0.000	0.000	0.000	0.000	0.205	0.000	0.000	0.000	0.175	0.000
TRINITY_DN1365421_c0_g1	0.000	0.000	0.000	0.000	0.000	0.000	0.000	0.000	0.000	0.000
TRINITY_DN1365425_c0_g1	0.000	0.000	0.000	0.000	0.000	0.000	0.000	0.000	0.000	0.000
TRINITY_DN1365431_c0_g1	0.000	0.000	0.000	0.000	0.000	0.000	0.000	0.000	0.000	0.000
TRINITY_DN1365432_c0_g1	0.000	0.000	0.000	0.000	0.000	1.710	0.000	2.278	0.000	0.000
TRINITY_DN1365434_c0_g1	0.000	0.000	0.315	0.000	0.175	0.962	0.000	0.000	0.000	0.000
TRINITY_DN1365435_c0_g1	0.000	0.000	0.599	0.000	0.000	0.000	0.000	0.000	0.000	0.000
TRINITY_DN1365437_c0_g1	0.000	0.000	0.000	0.000	0.000	0.000	0.000	0.000	0.000	0.000
TRINITY_DN1365439_c0_g1	0.000	0.000	0.843	0.000	0.000	0.000	0.000	1.705	0.137	0.000
TRINITY_DN1365442_c0_g1	0.000	0.000	0.000	0.000	0.000	0.000	0.000	0.000	0.000	0.000
TRINITY_DN1365443_c0_g1	0.000	0.000	0.000	0.000	0.000	0.000	0.000	0.000	0.000	0.000
TRINITY_DN1365445_c0_g1	0.000	0.000	0.000	0.000	0.000	0.000	0.000	0.000	0.205	0.000
TRINITY_DN1365447_c0_g1	0.000	0.000	0.000	0.000	0.000	0.000	0.000	0.000	0.000	0.000
TRINITY_DN1365448_c0_g1	0.000	0.000	0.000	0.343	0.354	0.000	0.000	0.000	0.000	0.000
TRINITY_DN1365450_c0_g1	0.000	0.000	0.000	0.569	0.000	0.000	2.814	0.000	0.000	0.000
TRINITY_DN1365451_c0_g1	0.000	0.000	0.000	0.000	0.000	0.000	0.000	0.000	0.000	0.000
TRINITY_DN1365452_c0_g1	0.000	4.167	0.000	0.000	0.000	0.000	0.000	0.000	0.000	0.000
TRINITY_DN1365453_c0_g1	0.000	0.000	0.000	0.000	0.000	0.000	0.000	0.000	0.000	0.000
TRINITY_DN1365454_c0_g1	0.000	0.759	0.000	0.268	1.096	0.761	0.000	0.000	0.161	0.000
TRINITY_DN1365455_c0_g1	0.000	0.000	0.000	0.000	0.000	0.000	0.000	0.000	0.000	0.000
TRINITY_DN1365456_c0_g1	0.000	0.000	0.000	0.234	0.000	0.663	0.000	0.000	0.141	0.000
TRINITY_DN1365458_c0_g1	0.000	0.000	0.000	0.000	0.000	0.000	0.000	0.000	0.000	0.000
TRINITY_DN1365459_c0_g1	0.000	0.000	0.000	0.000	0.894	2.444	0.000	0.000	0.000	0.000
TRINITY_DN136545_c0_g1	0.000	0.000	0.000	0.000	0.000	0.000	0.000	0.000	0.174	0.000
TRINITY_DN1365460_c0_g1	0.000	0.000	0.000	0.000	0.446	0.000	0.000	0.000	0.000	0.000
TRINITY_DN1365461_c0_g1	0.000	0.000	0.000	0.000	0.000	0.000	0.000	0.000	0.000	0.000
TRINITY_DN1365464_c0_g1	0.000	0.000	3.169	0.850	0.000	0.000	4.172	0.000	0.522	0.000
TRINITY_DN1365465_c0_g1	0.000	0.362	0.236	0.000	0.263	0.000	0.000	0.000	0.000	0.000
TRINITY_DN1365467_c0_g1	0.000	0.000	0.000	0.000	0.000	0.000	0.000	0.000	0.000	0.000
TRINITY_DN1365468_c1_g1	0.000	0.000	1.697	0.000	0.944	0.000	0.000	0.000	0.000	0.000
TRINITY_DN136546_c0_g3	0.000	0.000	0.000	0.000	0.000	0.000	0.000	0.000	0.000	0.000
TRINITY_DN136546_c0_g4	0.000	0.000	3.503	0.000	0.913	3.617	0.000	0.000	1.153	0.000
TRINITY_DN136546_c0_g5	0.000	0.000	0.378	0.346	0.639	0.192	0.000	0.268	0.253	0.000
TRINITY_DN136546_c1_g1	0.000	0.000	0.000	0.000	0.000	9.778	0.000	0.000	0.000	0.000
TRINITY_DN136546_c3_g1	0.000	0.000	0.000	0.000	0.000	0.000	0.000	0.000	0.000	0.000
TRINITY_DN136546_c5_g2	0.000	1.204	0.980	0.428	0.986	0.894	0.000	0.410	0.845	2.191
TRINITY_DN136546_c9_g1	0.000	0.000	1.462	0.000	0.000	0.000	0.976	0.000	0.153	0.000
TRINITY_DN1365470_c0_g1	0.000	0.000	0.000	0.000	0.000	0.000	0.000	0.000	0.853	0.000
TRINITY_DN1365474_c0_g1	0.000	0.000	0.000	0.000	0.000	0.000	0.563	0.000	0.000	0.000
TRINITY_DN1365475_c0_g1	0.000	0.000	0.000	0.000	1.273	0.000	0.000	0.000	0.000	0.000
TRINITY_DN1365476_c0_g1	0.000	0.000	0.000	0.000	0.000	0.000	0.000	0.000	0.000	0.000
TRINITY_DN1365477_c0_g1	0.000	0.000	0.000	0.000	0.000	0.000	0.000	0.000	0.000	0.000
TRINITY_DN136547_c0_g1	0.000	0.000	0.000	0.066	0.135	0.725	0.000	0.000	0.270	0.000
TRINITY_DN136547_c1_g1	0.000	0.178	0.000	0.000	0.000	0.000	0.000	0.000	0.087	0.000
TRINITY_DN136547_c2_g1	0.000	0.000	0.000	1.290	0.000	0.000	0.000	0.000	0.000	0.000
TRINITY_DN1365480_c0_g1	0.000	0.000	0.288	0.000	0.000	0.219	0.000	0.000	0.144	0.000
TRINITY_DN1365481_c0_g1	0.000	0.000	0.000	0.000	0.858	0.000	0.000	0.000	0.000	0.000
TRINITY_DN1365482_c0_g1	0.000	0.000	0.000	0.000	0.000	0.000	0.000	0.000	0.000	0.000
TRINITY_DN1365483_c0_g1	0.000	0.000	0.000	0.000	0.000	0.000	0.000	0.000	0.000	0.000
TRINITY_DN1365485_c0_g1	0.000	0.000	0.000	0.000	0.000	0.000	0.000	0.000	0.000	0.000
TRINITY_DN1365486_c0_g1	2.675	0.344	0.449	0.122	0.500	1.023	0.000	0.000	0.370	0.000
TRINITY_DN1365488_c0_g1	0.000	0.000	0.000	0.000	0.000	0.000	0.000	0.000	0.000	0.000
TRINITY_DN1365489_c0_g1	0.000	3.297	0.000	0.000	0.000	0.000	0.000	0.000	1.051	0.000
TRINITY_DN136548_c0_g1	2.873	0.000	0.000	0.000	1.759	0.000	0.000	0.000	0.000	0.000
TRINITY_DN136548_c2_g1	0.000	0.000	0.000	0.000	0.000	0.000	0.000	0.000	0.000	0.000
TRINITY_DN1365490_c0_g1	0.000	0.000	0.000	0.813	0.000	0.000	0.000	0.000	0.000	0.000
TRINITY_DN1365491_c0_g1	0.000	0.000	0.000	0.000	0.000	0.000	0.000	0.000	0.000	0.000
TRINITY_DN1365494_c0_g1	0.000	0.000	0.000	0.000	0.000	0.000	0.000	0.000	0.000	2.176
TRINITY_DN1365495_c0_g1	0.000	1.204	0.000	0.000	0.000	0.000	0.000	0.000	0.000	0.000
TRINITY_DN1365496_c0_g1	0.000	0.000	0.749	0.000	1.048	0.000	0.000	0.000	0.311	0.000
TRINITY_DN1365499_c0_g1	0.000	0.000	0.000	0.660	0.000	0.000	0.000	0.000	0.000	0.000
TRINITY_DN136549_c0_g1	0.000	0.000	0.000	0.938	0.000	0.000	0.000	0.000	0.578	0.000
TRINITY_DN136549_c1_g1	0.000	0.000	0.000	0.353	0.000	0.000	0.000	0.000	0.465	0.000
TRINITY_DN13654_c0_g1	0.000	0.000	0.000	0.000	0.000	0.000	0.000	0.000	0.000	0.000
TRINITY_DN13654_c0_g3	4.959	0.357	1.313	0.748	2.451	3.213	1.230	0.986	1.599	4.484
TRINITY_DN13654_c0_g4	40.385	76.493	71.473	62.172	85.230	71.384	116.373	84.107	81.335	66.684
TRINITY_DN13654_c0_g5	0.000	6.004	2.374	4.449	4.733	3.321	2.534	1.978	2.394	2.636
TRINITY_DN13654_c13_g1	0.000	0.000	0.000	0.000	0.000	0.000	0.000	0.000	0.000	0.000
TRINITY_DN13654_c1_g1	0.000	6.154	3.025	2.647	9.422	3.872	5.298	12.804	5.704	2.061
TRINITY_DN13654_c2_g1	0.749	4.991	2.682	2.284	3.319	3.050	3.484	4.477	4.202	1.749
TRINITY_DN1365500_c0_g1	0.000	0.000	0.000	0.000	0.324	0.000	0.000	0.000	0.191	0.000
TRINITY_DN1365502_c0_g1	0.000	0.000	0.518	0.000	0.285	0.000	0.000	0.000	0.000	0.000
TRINITY_DN1365505_c0_g1	0.000	0.000	0.000	0.000	0.000	0.000	0.000	0.000	0.198	0.000
TRINITY_DN1365506_c0_g1	0.000	0.000	0.000	0.000	0.000	0.000	0.000	2.015	0.322	0.000
TRINITY_DN1365507_c0_g1	0.000	0.000	0.000	0.270	0.138	0.378	0.000	0.000	0.163	0.000
TRINITY_DN1365509_c0_g1	0.000	0.000	4.433	0.000	0.000	0.000	0.000	0.000	0.000	0.000
TRINITY_DN136550_c0_g1	0.000	0.000	0.000	0.407	0.103	0.000	0.497	2.293	0.612	2.067
TRINITY_DN136550_c0_g2	0.000	1.681	0.000	0.000	0.000	0.000	0.980	0.000	0.119	2.015
TRINITY_DN136550_c0_g3	0.000	0.000	0.453	0.000	0.000	0.000	0.000	0.000	0.000	0.000
TRINITY_DN136550_c0_g4	0.000	0.000	3.767	0.000	1.053	0.000	0.000	1.928	0.617	0.000
TRINITY_DN136550_c1_g1	0.000	0.000	0.000	0.000	0.000	0.000	0.000	0.000	0.233	0.000
TRINITY_DN136550_c2_g1	0.000	0.569	0.371	0.405	0.000	1.408	1.001	0.000	0.123	1.037
TRINITY_DN136550_c3_g1	0.000	0.000	0.000	0.000	0.000	0.000	0.000	0.000	0.000	0.000
TRINITY_DN1365510_c0_g1	0.000	0.000	0.000	0.000	0.000	0.000	0.000	0.000	0.114	0.000
TRINITY_DN1365511_c0_g1	0.000	0.000	0.000	0.000	0.000	1.722	0.000	0.000	0.000	0.000
TRINITY_DN1365512_c0_g1	0.000	0.000	0.317	0.000	0.176	0.000	0.000	0.000	0.415	0.000
TRINITY_DN1365514_c0_g1	0.000	0.000	0.000	0.000	0.000	0.000	0.000	0.000	0.000	0.000
TRINITY_DN1365515_c0_g1	0.000	0.000	0.000	0.079	0.162	0.656	0.000	0.000	0.000	0.000
TRINITY_DN1365517_c0_g1	0.000	0.000	0.000	0.569	0.000	0.000	0.000	1.068	0.000	0.000
TRINITY_DN1365518_c0_g1	0.000	0.000	0.000	0.000	0.000	0.000	0.000	0.000	0.000	0.000
TRINITY_DN136551_c0_g1	0.000	0.000	0.000	0.000	0.000	0.000	0.000	0.000	0.000	0.000
TRINITY_DN136551_c0_g2	0.000	0.000	0.000	0.000	0.000	0.000	0.000	0.000	0.000	0.000
TRINITY_DN136551_c0_g3	0.000	0.000	0.000	0.000	0.000	0.000	0.000	0.000	0.000	0.000
TRINITY_DN136551_c1_g2	0.000	2.474	0.691	1.005	1.799	1.402	2.483	3.350	1.217	0.000
TRINITY_DN136551_c4_g1	0.000	0.000	0.000	0.000	0.000	0.000	0.000	0.000	0.000	0.000
TRINITY_DN136551_c7_g1	0.000	0.000	0.000	0.000	0.000	0.000	0.000	0.000	0.000	0.000
TRINITY_DN136551_c8_g1	0.000	0.000	0.000	0.000	0.000	0.000	0.000	0.000	0.000	0.000
TRINITY_DN1365520_c0_g1	0.000	0.000	0.000	0.176	0.358	0.000	0.000	0.000	0.212	0.000
TRINITY_DN1365525_c0_g1	0.000	0.000	0.000	1.729	0.000	0.000	0.000	0.000	0.000	0.000
TRINITY_DN1365527_c0_g1	0.000	0.000	0.000	0.000	0.000	0.000	0.000	0.000	0.000	0.000
TRINITY_DN1365528_c0_g1	0.000	0.846	0.329	0.150	0.530	1.262	0.000	0.568	0.033	1.526
TRINITY_DN136552_c0_g2	0.000	0.000	0.000	0.000	0.000	0.000	0.000	0.000	0.000	0.000
TRINITY_DN136552_c0_g4	0.000	0.000	0.000	0.703	0.000	0.000	0.000	0.000	0.000	0.000
TRINITY_DN136552_c0_g6	0.000	0.000	0.000	0.000	0.000	0.000	4.427	0.000	0.000	0.000
TRINITY_DN136552_c1_g1	0.000	0.000	0.000	0.000	0.364	0.000	0.000	0.000	0.000	0.000
TRINITY_DN136552_c3_g1	0.000	0.000	0.000	0.000	0.000	2.287	0.000	0.000	0.000	0.000
TRINITY_DN136552_c5_g1	0.000	0.000	0.000	0.000	0.000	0.000	0.000	0.000	0.000	0.000
TRINITY_DN136552_c7_g1	0.000	0.000	0.000	0.000	0.911	0.000	0.000	0.000	0.000	0.000
TRINITY_DN1365531_c0_g1	0.000	0.000	0.000	0.000	0.766	0.000	3.586	0.000	0.000	0.000
TRINITY_DN1365533_c0_g1	0.000	0.000	0.000	0.000	0.000	0.000	0.000	0.000	0.000	0.000
TRINITY_DN1365535_c0_g1	0.000	0.000	0.000	0.000	0.000	0.000	0.000	0.000	0.000	0.000
TRINITY_DN1365539_c0_g1	0.000	0.000	0.000	0.551	0.576	3.163	0.000	0.000	0.337	0.000
TRINITY_DN136553_c1_g1	0.000	4.449	0.000	2.321	0.815	0.000	3.782	2.988	0.000	0.000
TRINITY_DN1365540_c0_g1	0.000	0.000	0.000	0.000	0.000	0.000	0.000	0.000	0.064	0.000
TRINITY_DN1365541_c0_g1	0.000	0.920	0.000	0.000	0.333	0.000	0.000	0.000	0.000	1.657
TRINITY_DN1365542_c0_g1	9.266	0.000	0.000	0.000	0.000	0.000	0.000	0.000	0.000	0.000
TRINITY_DN1365544_c0_g1	0.000	0.000	0.000	0.000	0.000	0.000	0.000	0.000	0.410	0.000
TRINITY_DN1365545_c0_g1	0.000	0.000	0.000	0.000	0.000	0.000	0.000	5.600	0.000	0.000
TRINITY_DN1365547_c0_g1	0.000	0.000	0.000	0.000	0.000	0.000	0.000	0.000	0.000	0.000
TRINITY_DN1365549_c0_g1	0.000	0.000	0.000	0.000	0.000	0.000	1.254	0.000	0.508	0.000
TRINITY_DN136554_c0_g1	0.000	0.000	0.348	0.189	0.000	0.000	0.000	0.000	0.227	0.000
TRINITY_DN1365552_c0_g1	0.000	0.000	0.000	0.000	0.000	0.000	0.000	0.000	0.000	0.000
TRINITY_DN1365553_c0_g1	0.000	0.000	0.000	1.483	0.779	0.000	0.000	0.000	0.000	0.000
TRINITY_DN1365556_c0_g1	0.000	0.000	0.000	0.000	0.000	0.000	0.000	0.000	0.000	0.000
TRINITY_DN136555_c0_g1	0.000	0.000	0.000	0.000	0.000	0.000	0.000	0.000	0.000	0.000
TRINITY_DN1365560_c0_g1	0.000	0.000	0.907	0.000	0.000	0.000	0.000	0.000	0.000	0.000
TRINITY_DN1365561_c0_g1	0.000	0.000	0.000	0.719	0.753	0.000	7.046	0.000	0.000	0.000
TRINITY_DN1365563_c0_g1	0.000	0.673	0.000	0.000	0.000	0.000	0.000	0.000	0.000	0.000
TRINITY_DN1365564_c0_g1	0.000	0.000	0.000	0.000	0.000	0.000	0.000	0.000	0.000	0.000
TRINITY_DN1365565_c0_g1	0.000	0.000	0.000	0.000	0.845	0.000	1.021	0.000	0.000	0.000
TRINITY_DN1365567_c0_g1	0.000	1.544	0.000	0.000	0.000	0.000	0.000	2.055	0.656	0.000
TRINITY_DN136556_c0_g1	0.000	0.000	0.000	0.000	0.000	0.000	0.000	0.000	0.000	0.000
TRINITY_DN136556_c0_g2	0.000	0.000	0.000	0.000	0.000	1.896	3.243	0.000	0.000	0.000
TRINITY_DN1365571_c0_g1	0.000	0.000	0.000	0.000	0.000	0.000	0.000	0.000	0.000	0.000
TRINITY_DN1365572_c0_g1	0.000	0.000	0.000	0.000	0.000	0.000	0.000	0.000	0.000	0.000
TRINITY_DN1365574_c0_g1	0.000	0.000	0.000	0.000	0.000	0.000	0.000	0.000	0.000	0.000
TRINITY_DN1365575_c0_g1	0.000	0.000	0.000	0.000	0.000	0.000	0.000	0.000	0.000	0.000
TRINITY_DN1365576_c0_g1	0.000	0.000	0.000	0.680	0.000	1.957	0.000	0.000	0.000	0.000
TRINITY_DN1365578_c0_g1	0.000	0.000	4.550	0.000	0.000	0.000	0.000	0.000	0.000	0.000
TRINITY_DN1365579_c0_g1	0.000	0.000	0.000	0.000	0.000	0.000	0.000	0.000	0.000	0.000
TRINITY_DN1365582_c0_g1	0.000	0.000	0.000	0.000	0.000	0.000	0.000	0.000	0.000	0.000
TRINITY_DN1365583_c0_g1	0.000	0.000	0.000	0.000	0.000	0.000	0.000	0.000	0.000	0.000
TRINITY_DN1365585_c0_g1	0.000	0.000	0.000	0.000	0.227	0.000	0.000	0.000	0.134	0.000
TRINITY_DN1365587_c0_g1	0.000	0.000	3.169	0.000	0.000	0.000	0.000	0.000	0.000	0.000
TRINITY_DN1365588_c0_g1	0.000	0.000	0.000	0.000	0.000	0.000	0.000	0.000	0.000	0.000
TRINITY_DN1365589_c0_g1	0.000	0.000	0.000	0.000	0.000	0.000	0.000	0.000	0.000	0.000
TRINITY_DN1365593_c0_g1	0.000	0.000	0.000	0.000	0.000	0.000	0.000	0.000	0.000	0.000
TRINITY_DN1365595_c0_g1	0.000	0.000	0.000	0.000	0.000	0.000	0.000	0.000	0.000	0.000
TRINITY_DN1365596_c0_g1	0.000	0.000	0.000	0.000	0.000	0.000	0.000	0.000	0.000	0.000
TRINITY_DN1365597_c0_g1	6.586	0.854	1.681	0.606	1.235	2.577	0.000	3.396	0.365	0.000
TRINITY_DN1365598_c0_g1	0.000	0.000	0.000	0.000	0.000	0.000	0.000	0.000	0.000	0.000
TRINITY_DN1365599_c0_g1	0.000	0.000	0.000	0.000	0.000	4.744	0.000	0.000	0.000	0.000
TRINITY_DN136559_c0_g1	0.000	0.000	2.178	0.000	0.000	0.000	0.000	0.000	0.000	0.000
TRINITY_DN136559_c1_g1	0.000	0.000	0.000	1.198	0.564	0.000	8.017	0.000	0.000	5.545
TRINITY_DN136559_c1_g2	0.000	0.000	0.000	0.000	0.000	0.000	0.000	0.000	0.285	0.000
TRINITY_DN136559_c2_g1	0.000	0.000	0.000	0.000	0.000	0.000	0.000	0.000	0.000	0.000
TRINITY_DN136559_c3_g1	0.000	0.000	0.000	0.000	0.000	0.000	0.000	0.000	0.390	0.000
TRINITY_DN136559_c4_g1	0.000	0.000	0.000	0.000	0.000	0.000	0.000	0.000	0.293	0.000
TRINITY_DN13655_c0_g1	0.000	0.000	0.000	0.098	0.000	0.353	0.000	0.210	0.050	0.000
TRINITY_DN13655_c0_g3	0.854	1.093	0.982	0.594	1.178	1.070	1.081	0.358	0.645	0.897
TRINITY_DN13655_c1_g1	0.000	0.000	0.000	0.000	0.000	0.000	0.000	0.789	0.000	0.000
TRINITY_DN13655_c3_g1	0.000	0.000	0.510	0.000	1.633	1.561	1.352	0.000	0.060	0.000
TRINITY_DN1365600_c0_g1	0.000	0.000	0.000	0.000	0.000	0.000	0.000	0.000	0.000	0.000
TRINITY_DN1365601_c0_g1	0.000	0.000	0.000	0.000	0.267	0.000	0.000	0.000	0.474	1.330
TRINITY_DN1365602_c0_g1	0.000	0.000	0.000	0.224	0.229	0.000	0.000	0.000	0.000	0.000
TRINITY_DN1365603_c0_g1	0.000	0.000	0.000	0.930	0.000	0.000	0.000	0.000	0.000	0.000
TRINITY_DN1365604_c0_g1	0.000	0.000	0.000	0.000	0.000	2.613	0.000	0.000	0.557	0.000
TRINITY_DN1365607_c0_g1	0.000	0.000	0.000	0.341	0.000	0.000	0.000	1.285	0.000	0.000
TRINITY_DN1365608_c0_g1	0.000	0.000	0.533	0.000	0.000	0.000	0.000	0.000	0.000	0.000
TRINITY_DN1365609_c0_g1	0.000	0.000	0.000	0.000	0.000	0.000	0.000	0.000	0.000	0.000
TRINITY_DN136560_c0_g2	0.000	0.000	0.000	0.071	0.202	0.395	0.353	0.000	0.348	0.000
TRINITY_DN136560_c0_g3	0.000	0.550	0.000	0.653	0.797	0.615	0.000	0.000	0.469	0.000
TRINITY_DN1365610_c0_g1	0.000	0.000	0.000	0.000	0.000	1.674	0.000	0.000	0.000	0.000
TRINITY_DN1365612_c0_g1	0.000	4.302	0.000	0.000	0.000	0.000	0.000	0.000	0.000	0.000
TRINITY_DN1365613_c0_g1	0.000	0.000	0.000	0.000	1.507	0.000	0.000	0.000	0.000	0.000
TRINITY_DN1365614_c0_g1	0.000	0.000	1.018	0.000	0.000	0.000	0.000	0.000	0.000	0.000
TRINITY_DN1365617_c0_g1	0.000	0.000	0.000	0.000	0.000	0.000	0.000	0.000	0.000	0.000
TRINITY_DN1365619_c0_g1	0.000	0.000	0.000	0.000	0.000	0.000	0.000	0.000	0.000	0.000
TRINITY_DN1365623_c0_g1	0.000	0.000	0.000	0.000	1.273	0.000	0.000	0.000	0.000	0.000
TRINITY_DN1365625_c0_g1	0.000	1.579	0.000	0.000	0.285	0.000	1.375	0.000	0.000	0.000
TRINITY_DN1365626_c0_g1	0.000	0.000	0.000	0.327	0.000	0.000	0.000	0.000	0.000	0.000
TRINITY_DN1365627_c0_g1	0.000	0.000	2.166	0.000	0.000	0.000	0.000	0.000	0.355	0.000
TRINITY_DN1365629_c0_g1	0.000	0.000	0.000	0.600	0.000	0.000	0.000	0.000	0.181	0.000
TRINITY_DN1365631_c0_g1	0.000	0.000	0.000	0.000	0.000	3.586	0.000	0.000	0.382	12.766
TRINITY_DN1365633_c0_g1	0.000	1.631	1.072	0.288	0.294	0.000	0.000	0.000	0.000	0.000
TRINITY_DN136563_c0_g1	0.000	0.000	0.000	0.000	0.000	2.049	0.000	0.000	0.000	0.000
TRINITY_DN136563_c0_g5	0.000	0.000	0.000	0.000	0.000	0.000	0.000	0.000	1.578	0.000
TRINITY_DN136563_c0_g6	0.000	2.334	1.517	0.000	0.000	0.000	0.000	0.000	0.421	0.000
TRINITY_DN136563_c1_g2	0.000	0.000	0.000	0.000	0.000	0.000	0.000	0.000	0.000	0.000
TRINITY_DN136563_c3_g1	0.000	0.000	0.000	0.000	0.000	0.000	0.000	0.000	0.000	0.000
TRINITY_DN136563_c3_g2	0.000	0.675	0.443	0.717	0.488	1.354	1.180	1.790	1.870	0.000
TRINITY_DN1365642_c0_g1	0.000	0.000	0.000	0.000	0.000	0.000	0.000	0.000	0.000	0.000
TRINITY_DN1365643_c0_g1	0.000	0.000	0.000	0.000	0.000	0.000	0.000	0.000	0.573	0.000
TRINITY_DN1365644_c0_g1	0.000	0.000	0.265	0.000	0.148	0.404	0.714	0.000	0.336	0.000
TRINITY_DN136564_c0_g1	0.000	0.000	0.000	0.000	0.000	1.048	0.000	0.000	0.257	0.000
TRINITY_DN1365653_c0_g1	0.000	0.000	0.000	0.000	0.000	0.000	0.000	0.000	0.000	0.000
TRINITY_DN1365655_c0_g1	0.000	0.000	0.000	0.000	0.000	0.000	0.000	0.000	0.000	0.000
TRINITY_DN1365656_c0_g1	0.000	0.000	0.000	0.000	0.000	0.000	2.110	0.000	0.000	0.000
TRINITY_DN1365658_c0_g1	0.000	0.000	0.000	0.714	0.000	0.000	0.000	0.000	0.000	0.000
TRINITY_DN1365659_c0_g1	0.000	0.000	0.000	0.000	0.664	0.000	0.000	0.000	0.226	0.000
TRINITY_DN136565_c0_g1	0.000	0.000	0.000	0.000	0.000	0.000	0.000	0.000	0.000	0.000
TRINITY_DN1365662_c0_g1	0.000	0.000	0.000	0.000	0.000	0.000	0.000	0.000	0.000	0.000
TRINITY_DN1365663_c0_g1	0.000	0.000	0.000	0.000	0.000	0.000	0.000	0.000	0.000	0.000
TRINITY_DN1365664_c0_g1	0.000	0.000	0.000	0.637	0.667	0.000	0.000	0.000	0.862	0.000
TRINITY_DN1365665_c0_g1	0.000	0.000	0.000	0.000	0.000	0.000	0.000	0.000	0.000	0.000
TRINITY_DN1365666_c0_g1	0.000	0.000	0.000	0.000	0.000	0.000	0.000	0.000	0.000	0.000
TRINITY_DN1365667_c0_g1	0.000	0.305	0.000	0.179	0.334	0.000	0.000	0.000	0.000	0.000
TRINITY_DN1365669_c0_g1	0.000	0.000	0.000	0.000	0.000	0.000	0.000	0.000	0.000	0.000
TRINITY_DN136566_c0_g1	0.000	0.000	0.336	0.184	0.660	0.255	0.000	0.354	0.336	0.000
TRINITY_DN1365670_c0_g1	0.000	0.000	0.000	0.260	0.000	0.000	0.000	0.000	0.672	0.000
TRINITY_DN1365671_c0_g1	0.000	0.000	0.000	0.000	0.000	0.000	0.000	0.000	0.000	0.000
TRINITY_DN1365672_c0_g1	0.000	0.000	0.000	0.000	0.000	0.000	0.000	0.000	0.000	0.000
TRINITY_DN1365676_c0_g1	0.000	0.000	0.000	0.000	0.000	0.000	0.000	0.000	0.000	0.000
TRINITY_DN1365677_c0_g1	0.000	0.000	0.000	0.000	0.455	0.000	0.000	0.000	0.000	0.000
TRINITY_DN1365679_c0_g1	0.000	0.000	0.000	0.000	0.000	0.000	0.000	0.000	0.000	0.000
TRINITY_DN136567_c0_g2	0.000	0.000	0.000	0.000	0.572	0.000	0.000	0.000	0.335	0.000
TRINITY_DN136567_c0_g3	0.000	0.000	0.000	0.000	0.540	0.000	0.000	0.000	0.000	0.000
TRINITY_DN136567_c1_g1	0.000	0.000	0.000	0.000	0.284	0.000	0.000	0.000	0.000	0.000
TRINITY_DN136567_c2_g1	0.000	0.000	0.000	0.000	0.000	0.000	0.000	3.041	0.000	0.000
TRINITY_DN136567_c3_g1	0.000	0.000	0.280	0.305	0.778	0.000	0.000	0.000	0.460	1.549
TRINITY_DN1365680_c0_g1	0.000	0.000	0.000	0.000	0.000	0.000	0.000	0.830	0.133	0.000
TRINITY_DN1365681_c0_g1	0.000	0.000	0.000	0.000	0.000	0.000	0.000	0.000	0.169	0.000
TRINITY_DN1365682_c0_g1	0.000	0.000	1.394	0.000	0.000	0.000	0.000	0.000	0.000	0.000
TRINITY_DN1365683_c0_g1	0.000	0.000	0.000	0.675	0.000	0.000	0.000	0.000	0.000	0.000
TRINITY_DN1365685_c0_g1	0.000	0.000	0.000	0.000	0.000	0.000	0.000	0.000	0.000	0.000
TRINITY_DN1365686_c0_g1	0.000	0.000	0.000	0.000	0.000	0.000	0.000	0.000	0.000	0.000
TRINITY_DN1365687_c0_g1	0.000	0.919	0.000	0.000	0.666	0.000	0.000	0.000	0.000	0.000
TRINITY_DN1365689_c0_g1	0.000	0.000	0.000	0.000	0.000	0.000	0.000	0.000	0.000	0.000
TRINITY_DN136568_c0_g1	0.000	0.000	0.000	0.000	0.719	0.000	0.000	0.000	0.420	0.000
TRINITY_DN136568_c0_g2	0.000	0.000	0.000	0.000	0.000	2.664	0.000	0.000	0.000	0.000
TRINITY_DN136568_c0_g4	0.000	0.000	0.000	0.000	0.000	0.000	0.000	0.000	0.000	0.000
TRINITY_DN136568_c1_g1	0.000	0.000	0.000	0.000	0.000	0.000	0.000	0.000	0.000	0.000
TRINITY_DN136568_c3_g1	0.000	0.000	0.000	0.000	0.272	3.022	0.000	0.000	0.160	0.000
TRINITY_DN1365691_c0_g1	0.000	0.000	0.352	0.382	0.585	0.000	0.000	0.000	0.000	0.000
TRINITY_DN1365692_c0_g1	0.000	0.000	0.000	0.000	0.000	0.000	0.000	0.000	0.000	0.000
TRINITY_DN1365693_c0_g1	0.000	0.000	0.000	0.000	0.000	0.000	0.000	0.000	0.000	0.000
TRINITY_DN1365694_c0_g1	0.000	0.000	0.000	0.680	0.000	0.000	0.000	0.000	0.136	0.000
TRINITY_DN1365696_c0_g1	0.000	0.000	0.000	0.000	0.000	0.000	0.000	0.000	0.000	0.000
TRINITY_DN136569_c0_g1	0.000	0.315	0.000	0.112	0.000	0.000	1.661	0.000	0.340	0.000
TRINITY_DN136569_c0_g2	0.000	0.000	1.798	0.000	0.000	0.000	0.000	0.000	0.146	0.000
TRINITY_DN13656_c0_g1	5.034	3.433	4.931	3.073	4.989	3.493	4.003	5.236	5.222	2.519
TRINITY_DN13656_c0_g2	0.000	0.799	2.817	0.000	0.305	0.979	0.000	0.000	0.680	0.000
TRINITY_DN1365700_c0_g1	0.000	0.000	0.000	0.000	0.000	0.000	0.000	0.000	0.000	0.000
TRINITY_DN1365701_c0_g1	0.000	0.000	0.000	0.000	0.000	0.000	0.000	0.000	0.000	0.000
TRINITY_DN1365704_c0_g1	0.000	0.000	0.253	0.138	0.705	0.386	0.000	0.000	0.250	0.000
TRINITY_DN1365705_c0_g1	0.000	0.000	0.000	0.000	0.000	0.000	2.318	0.000	0.000	0.000
TRINITY_DN1365707_c0_g1	0.000	0.000	0.000	0.000	0.000	0.000	0.000	0.000	0.000	0.000
TRINITY_DN1365708_c0_g1	0.000	0.000	0.000	0.000	1.930	0.000	0.000	0.000	0.562	0.000
TRINITY_DN136570_c0_g1	0.000	0.166	0.000	0.000	0.304	0.000	0.292	0.000	0.217	0.000
TRINITY_DN136570_c1_g1	0.000	0.000	0.000	0.216	0.000	0.000	0.000	0.000	0.196	0.000
TRINITY_DN136570_c2_g1	0.000	0.919	1.207	0.000	0.000	0.000	0.000	0.000	0.000	0.000
TRINITY_DN1365710_c0_g1	0.000	0.583	0.382	0.000	0.000	1.167	3.062	0.000	0.622	0.000
TRINITY_DN1365711_c0_g1	0.000	0.000	0.000	0.000	0.559	0.000	0.000	0.000	0.000	0.000
TRINITY_DN1365712_c0_g1	0.000	0.000	0.000	0.000	0.000	0.000	0.000	0.000	0.000	5.505
TRINITY_DN1365713_c0_g1	0.000	0.492	0.000	0.350	0.000	0.000	0.000	0.000	0.421	0.000
TRINITY_DN1365713_c1_g1	0.000	0.000	0.000	0.000	0.000	0.000	0.000	1.881	0.000	0.000
TRINITY_DN1365714_c0_g1	0.000	0.000	0.000	0.000	0.000	0.000	0.000	0.000	0.000	0.000
TRINITY_DN1365715_c0_g1	0.000	0.000	0.000	0.000	0.000	0.000	0.000	2.380	0.000	0.000
TRINITY_DN1365716_c0_g1	0.000	0.000	0.000	0.000	1.294	0.000	0.000	0.000	0.485	0.000
TRINITY_DN1365717_c0_g1	0.000	0.000	0.000	1.591	0.000	0.000	0.000	0.000	0.485	0.000
TRINITY_DN1365719_c0_g1	0.000	0.000	0.000	0.000	0.000	0.000	0.000	0.000	0.000	0.000
TRINITY_DN136571_c0_g1	0.000	0.000	0.000	1.928	0.000	7.208	0.000	0.000	1.029	0.000
TRINITY_DN1365720_c0_g1	0.000	0.000	0.000	0.000	2.424	0.000	0.000	0.000	0.000	0.000
TRINITY_DN1365721_c0_g1	0.000	0.000	0.000	0.000	0.000	0.536	0.000	0.000	0.000	0.000
TRINITY_DN1365723_c0_g1	0.000	0.000	0.840	0.000	0.467	0.000	0.000	0.000	0.000	0.000
TRINITY_DN1365724_c0_g1	0.000	0.940	0.000	0.331	0.000	0.000	0.000	1.242	0.000	0.000
TRINITY_DN1365725_c0_g1	0.000	0.000	0.000	0.000	0.000	0.000	0.000	0.000	0.000	0.000
TRINITY_DN1365726_c0_g1	0.000	0.000	0.000	0.000	1.425	0.000	0.000	0.000	0.000	0.000
TRINITY_DN1365728_c0_g1	0.000	0.000	0.000	0.000	0.000	0.000	0.000	0.000	0.109	0.000
TRINITY_DN1365731_c0_g1	0.000	0.000	0.000	0.000	0.000	0.000	0.000	0.000	0.187	0.000
TRINITY_DN1365732_c0_g1	0.000	0.000	0.527	0.000	0.290	0.000	0.000	0.000	0.000	0.000
TRINITY_DN1365733_c0_g1	0.000	0.000	0.566	0.103	0.634	0.000	0.000	0.000	0.000	0.000
TRINITY_DN1365734_c0_g1	7.065	0.000	0.000	0.000	0.000	0.000	0.000	0.000	0.389	0.000
TRINITY_DN1365736_c0_g1	0.000	0.000	0.000	0.000	0.000	0.000	0.000	4.085	0.653	0.000
TRINITY_DN1365737_c0_g1	0.000	0.000	0.000	0.000	0.000	0.000	0.000	0.000	0.000	0.000
TRINITY_DN1365738_c0_g1	0.000	0.000	0.000	0.000	0.559	0.000	0.000	0.000	0.165	0.000
TRINITY_DN1365739_c0_g1	0.000	0.000	0.000	0.314	0.000	0.000	0.000	0.000	0.000	0.000
TRINITY_DN1365741_c0_g1	0.000	0.000	0.000	0.000	0.000	0.000	0.000	0.000	0.000	0.000
TRINITY_DN1365743_c0_g1	0.000	0.000	0.000	1.054	0.000	0.000	3.459	0.000	0.000	0.000
TRINITY_DN1365744_c0_g1	0.000	0.000	0.000	0.000	0.000	0.000	0.000	0.000	0.000	0.000
TRINITY_DN1365745_c0_g1	0.000	0.000	0.000	0.000	0.000	0.000	0.000	0.000	0.000	0.000
TRINITY_DN1365748_c0_g1	0.000	0.000	0.000	0.000	0.000	0.000	0.000	0.000	0.000	0.000
TRINITY_DN136574_c0_g1	0.000	0.000	0.000	0.278	1.703	0.000	0.000	0.000	0.167	0.000
TRINITY_DN1365751_c0_g1	0.000	0.706	0.000	0.000	0.000	0.000	0.000	0.000	0.751	0.000
TRINITY_DN1365755_c0_g1	0.000	0.000	0.000	0.000	0.000	0.000	0.000	0.000	0.000	0.000
TRINITY_DN1365757_c0_g1	0.000	0.000	0.000	0.774	0.000	0.000	0.000	0.000	0.000	0.000
TRINITY_DN1365758_c0_g1	0.000	0.000	0.000	0.000	0.000	0.000	0.000	0.000	0.000	0.000
TRINITY_DN1365759_c0_g1	0.000	0.000	0.000	0.000	0.381	0.000	0.000	0.000	0.222	0.000
TRINITY_DN136575_c0_g1	0.000	0.000	0.000	0.000	0.000	0.000	0.000	0.000	0.000	0.000
TRINITY_DN1365763_c0_g1	0.000	0.000	0.000	0.362	0.375	0.000	0.000	0.000	0.000	0.000
TRINITY_DN1365764_c0_g1	0.000	0.000	0.000	0.000	0.000	0.000	0.000	0.000	0.000	0.000
TRINITY_DN1365765_c0_g1	0.000	0.000	0.000	0.000	0.000	0.000	0.000	0.000	0.000	0.000
TRINITY_DN1365767_c0_g1	0.000	0.000	1.558	0.000	0.863	0.000	4.103	3.149	0.759	0.000
TRINITY_DN136576_c0_g1	0.000	0.000	0.000	0.418	0.000	0.591	0.000	0.000	0.126	0.000
TRINITY_DN136576_c0_g2	0.000	0.000	1.555	0.000	0.000	0.000	0.000	0.000	0.000	0.000
TRINITY_DN1365770_c0_g1	0.000	0.000	0.000	0.000	0.000	0.000	0.000	2.204	0.000	0.000
TRINITY_DN1365772_c0_g1	0.000	0.000	0.000	0.000	0.000	0.000	0.000	0.000	0.000	0.000
TRINITY_DN1365775_c0_g1	0.000	0.000	0.367	0.000	0.406	0.000	0.000	0.000	0.002	0.000
TRINITY_DN1365777_c0_g1	0.000	0.000	0.000	0.380	0.000	0.000	0.000	0.000	0.231	0.000
TRINITY_DN1365778_c0_g1	0.000	0.000	0.000	0.000	0.000	0.000	0.000	0.000	0.000	0.000
TRINITY_DN1365779_c0_g1	0.000	0.000	0.000	0.000	0.000	0.000	0.000	0.000	0.000	0.000
TRINITY_DN136577_c0_g1	0.000	1.592	0.523	0.562	0.287	0.000	0.000	1.056	0.339	0.000
TRINITY_DN136577_c1_g1	0.000	0.000	1.598	0.000	0.000	0.000	0.000	0.000	0.984	3.772
TRINITY_DN136577_c5_g1	0.000	4.988	1.626	0.000	0.000	0.000	0.000	0.000	1.073	0.000
TRINITY_DN1365781_c0_g1	0.000	0.000	0.000	0.000	0.000	0.000	0.000	0.000	0.000	0.000
TRINITY_DN1365782_c0_g1	0.000	0.000	0.000	0.167	0.000	0.000	0.000	0.000	0.101	0.000
TRINITY_DN1365785_c0_g1	0.000	0.000	0.000	0.000	0.000	0.000	0.000	0.000	0.000	0.000
TRINITY_DN1365786_c0_g1	0.000	0.000	0.000	0.000	0.000	0.000	0.000	0.000	0.000	0.000
TRINITY_DN1365787_c0_g1	0.000	1.497	0.000	0.000	0.000	0.000	0.000	0.000	0.636	0.000
TRINITY_DN136578_c0_g1	0.000	0.000	0.000	0.708	0.000	0.000	0.000	0.000	0.000	0.000
TRINITY_DN1365790_c0_g1	0.000	0.000	0.000	0.000	0.000	0.000	0.000	0.000	0.335	0.000
TRINITY_DN1365791_c0_g1	0.000	0.000	0.000	0.000	0.499	0.000	0.000	0.000	0.000	0.000
TRINITY_DN1365795_c0_g1	0.000	0.000	0.000	0.620	1.225	0.000	2.180	0.000	0.497	0.000
TRINITY_DN1365796_c0_g1	0.000	0.000	0.000	0.000	0.000	0.000	0.000	0.000	0.000	0.000
TRINITY_DN1365797_c0_g1	0.000	0.000	0.000	0.000	0.000	0.000	4.061	0.000	0.000	0.000
TRINITY_DN1365799_c0_g1	0.000	0.000	0.000	0.000	0.000	0.000	0.000	0.000	0.000	0.000
TRINITY_DN136579_c0_g1	0.000	0.000	0.000	0.100	0.000	0.000	0.000	0.000	0.092	0.000
TRINITY_DN136579_c0_g2	0.000	0.000	0.000	0.394	0.000	0.000	1.947	0.000	0.000	0.000
TRINITY_DN136579_c0_g3	0.000	0.308	1.832	0.180	0.000	0.000	0.000	0.839	0.000	0.000
TRINITY_DN13657_c0_g1	0.000	0.000	0.000	0.000	0.000	0.000	0.886	0.676	0.000	1.823
TRINITY_DN13657_c0_g2	0.000	0.000	0.000	0.000	0.000	0.000	0.000	0.000	0.295	0.000
TRINITY_DN13657_c0_g3	1.901	10.778	7.806	5.035	9.381	9.071	8.083	6.741	5.892	2.752
TRINITY_DN13657_c0_g4	0.000	0.000	0.000	0.900	0.307	0.000	0.000	0.000	0.000	0.000
TRINITY_DN13657_c0_g5	0.000	0.000	0.000	0.463	0.000	0.000	0.000	0.000	0.139	0.000
TRINITY_DN13657_c0_g6	0.000	0.000	0.000	0.100	0.102	0.000	0.492	0.000	0.000	0.000
TRINITY_DN13657_c6_g1	0.000	0.000	0.000	0.000	0.517	0.475	0.835	0.000	0.000	0.000
TRINITY_DN1365800_c0_g1	0.000	0.000	0.401	0.651	0.222	0.000	0.000	0.000	0.000	0.000
TRINITY_DN1365802_c0_g1	0.000	0.000	0.000	0.000	0.000	0.000	0.000	0.000	0.000	0.000
TRINITY_DN1365803_c0_g1	0.000	0.000	0.000	0.146	0.000	0.000	0.000	0.000	0.000	0.000
TRINITY_DN1365806_c0_g1	0.000	0.000	0.000	0.000	0.000	0.000	2.672	2.070	0.000	0.000
TRINITY_DN1365808_c0_g1	0.000	0.000	0.000	0.000	0.000	0.000	0.000	0.000	0.000	0.000
TRINITY_DN136580_c0_g2	0.000	0.000	0.000	0.097	0.000	0.000	0.000	0.000	0.000	0.000
TRINITY_DN136580_c0_g3	0.000	0.000	0.000	0.000	0.000	0.000	0.000	3.369	2.656	0.000
TRINITY_DN136580_c1_g1	0.000	0.000	0.000	0.850	0.396	0.268	0.000	0.371	0.117	0.000
TRINITY_DN136580_c3_g1	0.000	0.000	0.000	0.000	0.000	0.000	3.154	0.000	0.393	0.000
TRINITY_DN136580_c5_g1	0.000	0.000	0.000	0.000	0.000	0.000	0.000	0.000	0.000	0.000
TRINITY_DN1365810_c0_g1	0.000	0.000	0.000	0.000	0.000	0.000	0.000	0.000	0.000	0.000
TRINITY_DN1365812_c0_g1	0.000	2.291	0.000	0.000	0.000	1.152	0.000	0.000	0.000	0.000
TRINITY_DN1365813_c0_g1	0.000	0.000	0.000	0.000	0.000	0.000	2.908	0.000	0.000	0.000
TRINITY_DN1365814_c0_g1	0.000	0.000	0.000	0.000	1.262	0.000	0.000	0.000	0.368	0.000
TRINITY_DN1365816_c0_g1	0.000	0.000	2.600	0.000	0.000	0.000	0.000	0.000	0.141	0.000
TRINITY_DN1365817_c0_g1	0.000	0.000	0.000	0.000	0.000	0.000	0.000	0.000	0.438	0.000
TRINITY_DN1365818_c0_g1	0.000	0.000	0.000	0.000	0.000	0.000	0.000	0.000	0.000	0.000
TRINITY_DN1365819_c0_g1	0.000	0.000	0.273	0.000	0.000	0.000	0.000	0.000	0.089	0.000
TRINITY_DN136581_c0_g1	0.000	0.000	0.000	0.306	0.000	0.000	0.000	0.000	0.000	0.000
TRINITY_DN1365821_c0_g1	0.000	0.000	0.000	0.000	0.000	2.611	0.000	0.000	0.000	0.000
TRINITY_DN1365822_c0_g1	0.000	0.000	0.000	0.452	0.000	0.000	0.000	0.000	0.123	0.000
TRINITY_DN1365823_c0_g1	0.000	0.000	0.000	0.000	0.334	0.000	0.000	0.000	0.000	0.000
TRINITY_DN1365825_c0_g1	0.000	0.000	0.000	0.000	0.000	0.000	0.000	0.000	0.747	0.000
TRINITY_DN1365826_c0_g1	0.000	0.000	0.000	0.000	0.000	0.000	0.000	0.000	0.000	0.000
TRINITY_DN1365827_c0_g1	0.000	0.000	0.309	0.000	0.000	0.000	0.000	0.000	0.000	0.000
TRINITY_DN1365828_c0_g1	0.000	0.000	0.000	0.000	0.000	0.000	0.000	0.000	0.000	0.000
TRINITY_DN136582_c0_g1	0.000	0.000	0.000	0.898	0.000	0.000	0.000	0.000	0.000	0.000
TRINITY_DN136582_c0_g2	0.000	0.000	0.000	0.822	0.000	0.000	0.000	0.000	0.000	0.000
TRINITY_DN1365831_c0_g1	0.000	0.000	0.000	0.000	0.000	0.000	0.000	0.000	0.000	0.000
TRINITY_DN1365832_c0_g1	0.000	0.000	0.000	0.000	0.000	0.000	0.000	0.000	0.000	0.000
TRINITY_DN1365836_c0_g1	0.000	0.000	0.000	1.697	0.591	0.000	0.000	0.000	0.464	0.000
TRINITY_DN1365837_c0_g1	0.000	0.000	0.000	0.000	0.000	0.000	0.000	0.000	0.208	0.000
TRINITY_DN1365838_c0_g1	0.000	0.000	0.000	0.000	0.000	0.000	0.000	0.000	0.000	0.000
TRINITY_DN1365839_c0_g1	0.000	0.000	0.000	0.000	0.000	0.000	0.000	0.000	0.000	0.000
TRINITY_DN1365842_c0_g1	0.000	0.000	0.000	0.000	0.000	0.000	0.000	0.000	0.000	0.000
TRINITY_DN1365845_c0_g1	0.000	0.000	0.000	0.000	0.000	0.000	0.000	0.000	0.229	0.000
TRINITY_DN1365846_c0_g1	0.000	0.000	1.572	0.000	0.000	0.000	0.000	0.000	0.517	0.000
TRINITY_DN1365847_c0_g1	0.000	0.000	0.000	0.000	0.000	0.000	0.000	0.000	0.248	0.000
TRINITY_DN1365849_c0_g1	0.000	0.000	0.000	0.000	0.381	1.058	0.000	0.000	0.000	0.000
TRINITY_DN136584_c0_g1	0.000	0.000	0.000	0.331	0.000	0.763	0.341	0.267	0.241	0.000
TRINITY_DN136584_c1_g1	0.000	0.291	0.000	0.165	0.671	0.000	0.000	0.396	0.188	0.000
TRINITY_DN136584_c2_g1	0.000	0.000	0.000	0.000	0.000	0.000	0.000	0.000	0.000	0.000
TRINITY_DN1365850_c0_g1	0.000	0.000	0.000	0.295	0.000	0.000	0.000	0.000	0.000	0.000
TRINITY_DN1365851_c0_g1	0.000	0.000	0.000	0.000	0.484	0.000	0.000	0.000	0.000	0.000
TRINITY_DN1365853_c0_g1	0.000	0.000	0.000	0.872	0.000	0.000	0.000	0.000	0.525	0.000
TRINITY_DN1365854_c0_g1	0.000	0.000	0.000	0.000	0.000	0.000	0.000	0.000	0.000	0.000
TRINITY_DN1365855_c0_g1	0.000	0.000	0.000	0.000	0.000	0.000	0.000	0.000	0.365	0.000
TRINITY_DN1365859_c0_g1	0.000	0.000	0.000	0.362	0.000	0.000	0.000	0.000	0.000	0.000
TRINITY_DN136585_c0_g1	0.000	0.000	0.000	0.000	0.000	0.000	0.000	0.000	0.000	0.000
TRINITY_DN136585_c0_g2	0.000	0.000	0.000	0.645	2.028	0.000	0.000	0.000	0.000	0.000
TRINITY_DN1365860_c0_g1	0.000	0.000	0.000	0.000	0.000	0.000	0.000	0.000	0.000	0.000
TRINITY_DN1365861_c0_g1	0.000	0.000	0.813	0.000	0.000	3.748	0.000	0.000	0.529	0.000
TRINITY_DN1365862_c0_g1	0.000	0.000	0.000	0.000	0.000	0.000	0.000	0.000	0.000	0.000
TRINITY_DN1365863_c0_g1	0.000	0.000	0.000	0.000	0.000	0.000	0.000	0.000	0.000	0.000
TRINITY_DN1365865_c0_g1	0.000	0.000	0.000	0.148	0.000	0.000	0.000	0.000	0.000	0.000
TRINITY_DN1365866_c0_g1	0.000	0.000	0.000	0.000	0.000	0.000	0.000	1.160	0.560	0.000
TRINITY_DN1365868_c0_g1	0.000	0.000	0.000	0.000	0.000	0.000	0.000	0.000	0.000	0.000
TRINITY_DN1365869_c0_g1	0.000	0.000	0.000	0.000	1.086	0.000	0.000	0.000	0.000	0.000
TRINITY_DN136586_c0_g1	0.000	0.000	0.000	0.879	0.000	0.000	0.000	0.000	0.000	0.000
TRINITY_DN136586_c0_g2	0.000	0.000	0.000	0.000	0.000	0.000	0.000	0.000	0.000	0.000
TRINITY_DN136586_c0_g3	11.294	0.000	0.000	0.000	0.000	0.000	0.000	0.000	0.000	0.000
TRINITY_DN136586_c1_g1	0.000	0.000	0.000	0.000	0.000	0.000	0.000	0.000	0.000	0.000
TRINITY_DN136586_c2_g1	0.000	0.000	0.000	0.000	0.000	0.000	0.000	0.000	0.462	0.000
TRINITY_DN136586_c2_g2	0.000	0.000	0.000	0.000	1.353	1.249	2.142	0.000	0.000	0.000
TRINITY_DN136586_c5_g1	0.000	0.000	0.000	0.000	0.000	0.000	0.000	0.000	0.250	8.437
TRINITY_DN1365870_c0_g1	0.000	0.000	1.274	0.000	0.248	1.067	0.000	0.000	0.416	0.000
TRINITY_DN1365871_c0_g1	0.000	0.000	0.000	0.000	0.000	0.000	0.000	0.000	0.000	0.000
TRINITY_DN1365873_c0_g1	0.000	0.000	0.000	0.000	1.595	0.000	0.000	0.000	0.233	0.000
TRINITY_DN1365874_c0_g1	0.000	0.945	0.000	0.000	0.000	0.000	0.000	0.000	0.000	0.000
TRINITY_DN1365875_c0_g1	0.000	0.000	0.000	0.000	0.000	0.949	0.000	0.000	0.000	0.000
TRINITY_DN1365876_c0_g1	0.000	0.000	0.000	0.000	0.000	0.000	0.000	0.000	0.000	0.000
TRINITY_DN1365878_c0_g1	0.000	0.000	0.000	0.000	0.000	0.000	0.000	0.000	0.202	0.000
TRINITY_DN1365879_c0_g1	0.000	0.000	0.000	0.000	0.000	0.000	0.000	0.000	0.000	0.000
TRINITY_DN1365880_c0_g1	0.000	0.000	0.000	0.000	0.000	1.043	0.000	0.000	0.000	1.882
TRINITY_DN1365882_c0_g1	0.000	0.000	0.000	0.000	0.000	0.000	0.000	0.000	0.000	0.000
TRINITY_DN1365883_c0_g1	0.000	0.000	0.000	0.000	0.000	0.000	0.000	0.000	0.000	0.000
TRINITY_DN1365884_c0_g1	0.000	0.000	0.448	0.366	0.000	0.000	0.000	0.000	0.000	0.000
TRINITY_DN1365885_c0_g1	0.000	0.000	0.000	0.000	0.000	0.000	0.000	0.000	0.000	0.000
TRINITY_DN1365888_c0_g1	0.000	0.000	11.481	0.000	0.000	0.000	0.000	0.000	0.000	0.000
TRINITY_DN1365889_c0_g1	0.000	0.000	2.109	0.000	0.000	0.000	0.000	0.000	0.000	0.000
TRINITY_DN136588_c0_g1	15.815	0.000	2.227	0.599	3.128	1.722	0.000	0.000	1.424	0.000
TRINITY_DN136588_c1_g1	0.000	0.000	0.000	0.000	0.000	0.000	0.000	3.650	0.000	0.000
TRINITY_DN1365890_c0_g1	0.000	0.000	0.000	0.000	0.000	0.000	0.000	0.000	0.000	0.000
TRINITY_DN1365892_c0_g1	0.000	0.000	0.000	0.000	0.000	0.000	0.000	0.000	0.000	0.000
TRINITY_DN1365894_c0_g1	0.000	0.000	0.000	0.000	0.000	0.000	0.000	0.000	0.417	0.000
TRINITY_DN136589_c0_g1	0.000	0.000	0.000	0.000	0.000	0.000	0.000	0.000	0.000	0.000
TRINITY_DN13658_c0_g1	0.000	0.000	0.000	1.255	0.666	0.000	0.000	1.216	0.620	0.000
TRINITY_DN1365900_c0_g1	0.000	0.000	0.000	0.000	0.000	0.000	0.000	0.000	0.000	0.000
TRINITY_DN1365904_c0_g1	0.000	0.000	0.000	0.000	0.000	0.000	0.000	0.000	0.000	0.000
TRINITY_DN1365906_c0_g1	0.000	0.000	0.000	0.000	0.000	0.000	0.000	0.000	0.000	0.000
TRINITY_DN136590_c0_g1	0.000	0.000	1.670	0.050	0.000	0.000	0.000	3.390	0.000	0.000
TRINITY_DN136590_c1_g1	0.000	0.000	1.631	0.880	0.000	0.000	0.000	0.000	0.268	0.000
TRINITY_DN1365911_c0_g1	0.000	0.000	0.000	0.000	0.000	0.000	0.000	0.000	0.000	3.197
TRINITY_DN1365913_c0_g1	0.000	0.000	0.000	0.000	0.000	0.000	0.000	0.000	0.000	0.000
TRINITY_DN1365914_c0_g1	0.000	0.000	0.000	0.000	0.000	0.885	0.000	0.000	0.000	0.000
TRINITY_DN1365914_c1_g1	0.000	0.000	0.000	0.000	0.000	0.000	0.000	0.000	0.000	0.000
TRINITY_DN1365915_c0_g1	0.000	1.330	0.173	0.000	0.194	0.000	0.000	0.000	0.115	0.000
TRINITY_DN1365916_c0_g1	0.000	0.000	0.000	0.000	0.656	0.000	0.000	0.000	0.000	0.000
TRINITY_DN1365917_c0_g1	0.000	0.000	0.000	0.000	0.000	0.000	0.000	0.000	0.000	0.000
TRINITY_DN1365919_c0_g1	0.000	0.000	0.000	0.000	0.000	0.000	0.000	0.000	0.000	0.000
TRINITY_DN136591_c0_g1	0.000	0.000	0.000	0.000	0.000	0.959	0.000	0.000	0.000	0.000
TRINITY_DN1365920_c0_g1	0.000	0.000	0.000	0.000	0.000	0.000	0.000	0.000	0.000	0.000
TRINITY_DN1365922_c0_g1	0.000	0.783	0.000	0.000	0.000	0.000	1.363	0.000	0.000	0.000
TRINITY_DN1365923_c0_g1	0.000	0.000	0.000	0.000	0.000	1.965	0.000	0.000	0.000	0.000
TRINITY_DN1365924_c0_g1	0.000	0.000	0.000	0.000	0.000	0.000	0.000	0.000	0.000	0.000
TRINITY_DN1365927_c0_g1	0.000	0.000	3.524	0.000	0.662	0.000	3.109	0.000	0.387	0.000
TRINITY_DN1365928_c0_g1	0.000	0.000	0.000	0.000	0.000	0.000	0.000	0.000	0.000	0.000
TRINITY_DN136592_c0_g1	0.000	3.339	3.249	0.000	0.000	0.000	0.000	0.000	0.355	0.000
TRINITY_DN136592_c0_g2	0.000	0.000	0.000	0.225	0.115	0.000	0.000	0.000	0.000	0.000
TRINITY_DN136592_c1_g1	0.000	0.000	0.000	0.507	0.530	0.000	0.000	0.000	0.620	5.198
TRINITY_DN136592_c1_g2	0.000	0.000	0.000	0.000	0.000	0.000	0.000	0.000	0.504	0.000
TRINITY_DN136592_c2_g1	0.000	0.580	0.755	0.619	0.317	0.574	0.000	0.396	0.061	0.000
TRINITY_DN136592_c3_g1	0.000	1.691	0.000	0.998	0.408	0.000	0.000	0.000	0.120	2.028
TRINITY_DN136592_c5_g1	0.000	0.000	0.000	0.000	0.325	0.000	0.000	0.000	0.000	0.000
TRINITY_DN136592_c6_g1	0.000	0.000	0.690	0.000	0.761	0.000	0.000	0.000	0.380	0.000
TRINITY_DN1365930_c0_g1	0.000	0.000	0.000	0.000	0.000	0.000	0.000	4.282	0.341	0.000
TRINITY_DN1365932_c0_g1	0.000	0.000	2.253	0.000	0.000	0.000	2.776	1.517	1.219	0.000
TRINITY_DN1365933_c0_g1	0.000	0.000	0.000	0.000	0.000	0.000	0.000	0.000	0.000	0.000
TRINITY_DN1365934_c0_g1	0.000	0.000	0.000	0.000	0.000	0.000	0.000	0.000	0.415	0.000
TRINITY_DN1365936_c0_g1	0.000	0.000	0.000	0.408	0.626	0.576	0.000	0.000	0.246	0.000
TRINITY_DN1365937_c0_g1	0.000	0.000	0.370	0.000	0.000	0.000	0.000	0.753	0.241	0.000
TRINITY_DN1365938_c0_g1	0.000	0.000	0.000	0.000	0.000	0.000	0.000	0.000	0.000	0.000
TRINITY_DN136593_c0_g1	2.382	0.000	0.704	0.012	0.290	0.000	0.537	0.000	0.293	1.111
TRINITY_DN136593_c1_g1	2.240	0.307	0.168	0.097	0.186	0.460	0.165	0.262	0.360	0.000
TRINITY_DN1365940_c0_g1	0.000	0.000	0.000	0.000	0.206	0.000	0.000	1.515	0.121	0.000
TRINITY_DN1365942_c0_g1	0.000	0.000	0.000	0.000	0.000	0.000	0.000	0.000	0.000	0.000
TRINITY_DN1365945_c0_g1	0.000	0.000	0.000	0.306	0.208	0.000	0.000	0.000	0.269	0.000
TRINITY_DN1365946_c0_g1	0.000	0.000	0.000	0.000	0.000	0.000	0.000	0.000	0.000	0.000
TRINITY_DN1365947_c0_g1	0.000	0.000	0.000	0.000	0.000	0.000	0.000	0.000	0.517	0.000
TRINITY_DN1365948_c0_g1	0.000	0.357	0.233	0.635	0.000	0.709	1.255	0.000	0.303	0.000
TRINITY_DN1365949_c0_g1	0.000	0.000	0.000	0.000	0.000	0.000	0.000	0.000	0.000	0.000
TRINITY_DN1365950_c0_g1	0.000	0.000	0.000	0.000	0.000	0.000	3.005	0.000	0.184	0.000
TRINITY_DN1365951_c0_g1	0.000	0.000	0.000	0.000	3.128	0.000	0.000	0.000	0.000	0.000
TRINITY_DN1365952_c0_g1	0.000	0.000	0.000	0.000	0.000	0.000	0.000	0.000	0.535	0.000
TRINITY_DN1365953_c0_g1	0.000	0.000	0.000	0.000	0.000	0.000	0.000	0.000	0.000	0.000
TRINITY_DN1365954_c0_g1	0.000	0.000	0.000	0.000	0.000	0.000	0.000	0.000	0.000	0.000
TRINITY_DN1365955_c0_g1	0.000	0.000	0.000	0.000	0.000	0.000	0.000	0.000	0.000	0.000
TRINITY_DN1365956_c0_g1	0.000	0.000	0.000	0.000	0.000	0.000	0.000	0.000	0.000	0.000
TRINITY_DN1365958_c0_g1	0.000	0.000	0.000	0.000	1.222	0.000	0.000	0.000	0.716	0.000
TRINITY_DN1365959_c0_g1	0.000	0.000	0.000	0.368	0.000	0.000	0.000	0.000	0.000	0.000
TRINITY_DN136595_c0_g1	0.000	0.000	0.000	0.000	0.000	0.000	0.000	1.847	0.000	0.000
TRINITY_DN136595_c0_g2	0.000	0.000	0.000	0.000	0.000	0.000	0.000	0.000	1.686	0.000
TRINITY_DN136595_c0_g3	0.000	0.000	0.000	0.000	0.000	0.000	0.000	0.000	0.000	0.000
TRINITY_DN136595_c1_g1	0.000	0.000	0.000	0.523	0.000	0.000	2.587	0.000	0.960	0.000
TRINITY_DN1365960_c0_g1	0.000	0.000	0.000	0.000	0.287	0.000	0.000	0.000	0.000	0.000
TRINITY_DN1365961_c0_g1	0.000	0.000	0.000	0.000	2.175	0.000	0.000	0.000	0.000	0.000
TRINITY_DN1365962_c0_g1	0.000	0.000	0.000	0.000	0.000	0.000	0.000	0.000	0.000	0.000
TRINITY_DN1365963_c0_g1	0.000	0.000	0.000	0.000	0.000	0.000	0.000	0.000	0.000	0.000
TRINITY_DN1365964_c0_g1	0.000	0.000	3.479	0.000	0.000	0.000	0.000	0.000	0.000	0.000
TRINITY_DN1365966_c0_g1	0.000	0.000	0.000	0.000	0.000	0.000	0.000	0.000	0.462	0.000
TRINITY_DN1365967_c0_g1	0.000	0.000	0.000	0.000	0.000	0.000	0.000	0.000	0.173	0.000
TRINITY_DN1365968_c0_g1	0.000	0.000	1.048	0.000	0.587	0.000	0.000	0.000	0.687	0.000
TRINITY_DN136596_c0_g1	0.000	0.000	0.000	0.341	0.000	0.000	0.000	0.000	0.000	0.000
TRINITY_DN1365973_c0_g1	0.000	4.988	0.000	0.000	0.000	0.000	0.000	0.000	0.000	0.000
TRINITY_DN1365974_c0_g1	0.000	0.000	0.000	0.000	0.000	0.000	0.000	0.000	0.000	0.000
TRINITY_DN1365975_c0_g1	0.000	0.000	0.000	0.000	0.000	0.000	2.694	0.000	0.332	0.000
TRINITY_DN1365976_c0_g1	0.000	0.000	0.000	0.000	1.139	2.382	0.000	0.000	0.000	0.000
TRINITY_DN1365977_c0_g1	0.000	0.000	0.000	0.000	0.000	0.000	0.000	1.233	0.396	0.000
TRINITY_DN1365978_c0_g1	0.000	0.000	0.000	0.848	0.000	0.000	0.000	0.000	0.000	0.000
TRINITY_DN1365979_c0_g1	0.000	0.000	0.000	0.000	0.000	2.539	0.000	0.000	0.000	0.000
TRINITY_DN1365981_c0_g1	0.000	3.365	0.000	0.000	0.407	0.000	0.000	0.000	0.634	0.000
TRINITY_DN1365982_c0_g1	0.000	0.000	0.000	0.000	0.000	0.000	3.110	0.000	0.000	0.000
TRINITY_DN1365984_c0_g1	0.000	0.000	1.203	0.867	0.000	0.000	0.000	0.000	0.131	0.000
TRINITY_DN1365985_c0_g1	0.000	0.000	0.000	0.000	0.000	0.000	0.000	0.000	0.000	0.000
TRINITY_DN1365986_c0_g1	0.000	0.000	0.000	0.000	0.000	0.000	0.000	0.000	0.117	0.000
TRINITY_DN1365989_c0_g1	0.000	0.000	0.000	0.000	0.000	0.000	0.000	0.000	0.000	0.000
TRINITY_DN136598_c0_g1	0.000	0.000	0.000	0.000	0.000	0.000	0.000	0.000	0.000	0.000
TRINITY_DN1365991_c0_g1	0.000	4.667	0.000	0.000	0.000	0.000	0.000	0.000	0.000	0.000
TRINITY_DN1365992_c0_g1	0.000	0.000	0.000	0.000	0.000	0.000	0.000	0.000	0.000	0.000
TRINITY_DN1365993_c0_g1	0.000	0.000	0.000	0.000	0.000	0.000	0.000	0.000	0.193	0.000
TRINITY_DN1365995_c0_g1	0.000	0.000	0.000	1.074	0.000	0.000	0.000	0.000	0.000	0.000
TRINITY_DN1365996_c0_g1	0.000	0.000	0.683	0.000	0.000	0.000	0.000	0.000	0.000	0.000
TRINITY_DN1365998_c0_g1	0.000	0.000	0.000	0.000	0.000	0.000	0.000	0.000	0.000	0.000
TRINITY_DN13659_c0_g1	0.814	6.759	5.457	1.803	4.589	5.355	4.940	1.502	4.563	1.169
TRINITY_DN13659_c0_g2	0.000	0.000	1.456	0.114	0.116	0.633	0.592	0.434	0.344	0.000
TRINITY_DN13659_c1_g1	0.000	1.565	0.000	0.349	0.429	0.193	0.000	0.540	0.170	0.719
TRINITY_DN13659_c2_g1	0.000	0.000	0.000	0.000	0.297	0.000	0.000	0.000	0.175	0.000
TRINITY_DN13659_c4_g1	0.000	0.000	0.000	0.000	0.000	2.588	0.000	0.000	0.000	0.000
TRINITY_DN1365_c0_g1	35.126	4.296	0.000	6.877	4.760	3.318	6.478	0.000	5.772	0.000
TRINITY_DN1365_c0_g2	0.000	0.595	0.532	0.325	0.352	0.000	0.000	0.753	0.132	2.034
TRINITY_DN1365_c1_g1	0.000	2.102	1.379	1.535	2.437	2.478	1.223	1.277	1.939	5.042
TRINITY_DN1365_c26_g1	0.000	2.248	4.047	1.194	1.424	1.123	0.000	1.497	1.078	0.000
TRINITY_DN1365_c3_g1	0.000	0.000	0.000	1.335	0.000	0.000	0.758	0.000	0.000	0.000
TRINITY_DN1365_c3_g2	0.000	0.000	0.000	2.321	0.000	0.000	0.000	0.000	0.000	0.000
TRINITY_DN1365_c4_g1	2.353	1.508	2.463	1.670	1.336	3.168	0.776	1.232	1.649	0.000
TRINITY_DN1365_c55_g1	0.000	0.000	0.000	0.000	0.000	0.000	0.000	0.000	0.000	0.000
TRINITY_DN1365_c5_g1	0.000	5.846	9.808	3.117	8.668	4.465	2.932	10.106	7.992	7.168
TRINITY_DN1365_c7_g1	0.000	5.054	0.010	1.427	0.854	0.000	0.000	4.744	1.300	0.000
TRINITY_DN1365_c8_g1	0.000	0.000	0.000	0.000	0.000	3.477	0.000	0.000	0.000	3.650
TRINITY_DN1365_c8_g2	0.953	6.483	6.265	5.276	5.989	10.145	9.304	6.191	10.938	5.782
TRINITY_DN1365_c9_g1	0.000	0.000	0.000	0.921	0.000	0.941	0.000	0.000	0.771	0.000
TRINITY_DN1366001_c0_g1	0.000	0.000	0.000	0.000	0.000	0.000	0.000	0.000	0.000	0.000
TRINITY_DN1366003_c0_g1	0.000	0.000	0.000	0.000	0.000	0.927	0.000	1.216	0.196	0.000
TRINITY_DN1366004_c0_g1	0.000	0.000	0.000	0.000	0.000	0.000	0.000	0.000	0.208	0.000
TRINITY_DN1366005_c0_g1	0.000	0.000	0.000	0.000	0.360	0.000	0.000	0.000	0.211	0.000
TRINITY_DN1366006_c0_g1	0.000	0.000	0.000	0.334	0.000	0.000	0.000	0.000	0.202	0.000
TRINITY_DN1366007_c0_g1	0.000	0.000	0.000	0.000	0.000	0.000	0.000	0.000	0.000	0.000
TRINITY_DN1366009_c0_g1	0.000	0.000	0.000	0.274	0.000	0.000	0.000	1.030	0.000	0.000
TRINITY_DN136600_c0_g1	0.000	0.000	0.000	0.000	0.000	0.000	0.000	0.000	0.000	0.000
TRINITY_DN1366010_c0_g1	0.000	0.000	0.000	0.000	0.327	0.000	0.000	0.000	0.000	0.000
TRINITY_DN1366012_c0_g1	0.000	0.000	0.000	0.000	0.000	0.000	0.000	0.000	0.000	0.000
TRINITY_DN1366013_c0_g1	0.000	0.000	0.000	0.000	0.229	0.634	0.000	0.842	0.000	0.000
TRINITY_DN1366015_c0_g1	0.000	0.000	0.000	0.000	0.000	4.377	0.000	0.000	0.462	0.000
TRINITY_DN1366017_c0_g1	0.000	0.000	0.000	0.000	0.000	0.000	0.000	0.000	0.000	0.000
TRINITY_DN1366018_c0_g1	0.000	0.000	0.000	0.000	0.000	0.777	0.000	0.000	0.165	0.000
TRINITY_DN1366019_c0_g1	0.000	0.000	0.000	0.000	0.000	0.000	0.000	0.000	0.358	0.000
TRINITY_DN136601_c0_g1	0.000	0.000	0.000	0.914	0.000	0.000	0.000	0.000	0.000	0.000
TRINITY_DN136601_c0_g2	0.000	0.000	1.490	0.000	1.688	0.000	0.000	0.000	0.000	0.000
TRINITY_DN1366020_c0_g1	0.000	0.000	0.000	0.000	0.000	9.066	0.000	0.000	0.000	0.000
TRINITY_DN1366021_c0_g1	0.000	0.000	0.000	0.000	0.000	0.000	0.000	0.000	0.000	0.000
TRINITY_DN1366022_c0_g1	0.000	0.000	0.000	0.000	0.000	0.000	0.000	0.000	0.000	0.000
TRINITY_DN1366023_c0_g1	0.000	1.402	0.915	0.000	0.000	0.000	0.000	1.252	0.500	0.000
TRINITY_DN1366024_c0_g1	0.000	0.000	0.000	0.000	0.000	0.000	0.000	0.000	0.000	0.000
TRINITY_DN1366025_c0_g1	0.000	0.604	0.590	0.215	0.000	0.000	0.000	0.000	0.196	0.000
TRINITY_DN1366026_c0_g1	0.000	0.000	0.000	0.000	0.000	0.000	0.000	0.000	0.000	0.000
TRINITY_DN1366027_c0_g1	0.000	0.000	0.000	0.000	0.000	0.000	0.000	0.000	0.000	0.000
TRINITY_DN136602_c0_g2	13.172	0.854	1.121	2.109	5.772	1.718	7.425	1.317	3.452	9.237
TRINITY_DN1366030_c0_g1	0.000	0.000	0.150	0.247	0.675	0.000	0.000	0.000	0.301	0.000
TRINITY_DN1366031_c0_g1	0.000	0.000	0.747	0.000	0.000	0.000	0.000	0.000	0.242	0.000
TRINITY_DN1366033_c0_g1	0.000	0.000	0.000	0.000	0.000	0.000	0.000	0.000	0.546	0.000
TRINITY_DN1366034_c0_g1	0.000	0.000	0.000	0.000	0.000	0.000	0.000	0.000	0.000	0.000
TRINITY_DN1366035_c0_g1	0.000	18.751	12.254	23.446	41.522	24.346	36.798	18.425	51.929	9.611
TRINITY_DN1366036_c0_g1	0.000	0.000	0.000	0.000	0.000	0.000	0.000	0.979	0.000	0.000
TRINITY_DN1366038_c0_g1	0.000	0.000	0.000	0.000	0.000	0.000	0.000	0.000	0.000	0.000
TRINITY_DN1366039_c0_g1	0.000	0.000	0.000	0.000	0.294	0.000	0.000	0.000	0.174	0.000
TRINITY_DN136603_c0_g1	0.000	0.000	0.619	0.000	0.170	0.628	0.000	0.000	0.000	0.000
TRINITY_DN136603_c1_g1	0.000	0.000	0.000	0.121	0.189	0.000	0.000	0.000	0.147	0.000
TRINITY_DN1366040_c0_g1	0.000	0.000	0.000	0.000	0.300	0.411	0.000	0.000	0.000	0.000
TRINITY_DN1366041_c0_g1	0.000	0.000	0.000	0.000	0.000	0.000	0.000	0.000	0.000	0.000
TRINITY_DN1366042_c0_g1	0.000	0.000	0.000	0.000	0.000	0.000	0.000	0.000	0.000	0.000
TRINITY_DN1366043_c0_g1	0.000	0.000	0.000	0.000	0.000	0.000	0.000	0.000	0.000	0.000
TRINITY_DN1366044_c0_g1	0.000	0.000	0.000	0.000	0.000	0.000	0.000	0.000	0.184	0.000
TRINITY_DN1366046_c0_g1	0.000	0.000	0.000	0.000	0.000	0.000	0.000	0.000	0.236	0.000
TRINITY_DN136604_c0_g1	0.000	0.000	0.000	0.000	0.000	0.000	0.000	0.000	0.000	0.000
TRINITY_DN1366050_c0_g1	0.000	0.000	3.568	0.000	0.000	0.000	0.000	0.000	0.000	0.000
TRINITY_DN1366052_c0_g1	0.000	0.000	0.000	0.000	0.000	0.000	0.000	0.000	0.414	0.000
TRINITY_DN1366053_c0_g1	0.000	0.000	0.446	0.000	0.000	0.000	0.000	0.000	0.145	0.000
TRINITY_DN1366054_c0_g1	0.000	0.000	0.000	0.000	0.000	0.000	0.000	0.000	0.000	0.000
TRINITY_DN1366055_c0_g1	0.000	0.000	0.000	0.000	0.000	0.919	0.000	0.000	0.388	0.000
TRINITY_DN1366056_c0_g1	0.000	0.000	0.000	0.801	3.376	0.000	0.000	0.000	0.490	0.000
TRINITY_DN1366057_c0_g1	0.000	0.000	0.000	0.178	0.000	0.000	0.879	0.000	0.000	0.000
TRINITY_DN1366058_c0_g1	0.000	0.000	0.000	0.000	0.000	0.000	0.000	0.000	0.000	0.000
TRINITY_DN1366060_c0_g1	0.000	0.000	0.000	0.000	0.000	0.000	0.000	0.000	0.752	0.000
TRINITY_DN1366061_c0_g1	0.000	0.000	0.000	0.000	0.766	0.000	0.000	0.000	0.000	0.000
TRINITY_DN1366062_c0_g1	0.000	0.000	0.000	0.000	0.000	0.000	0.000	0.000	0.000	0.000
TRINITY_DN1366063_c0_g1	0.000	0.000	0.000	0.353	0.000	0.000	0.000	0.000	0.427	0.000
TRINITY_DN1366065_c0_g1	0.000	0.000	0.000	0.000	0.000	0.000	0.000	0.000	0.000	0.000
TRINITY_DN1366066_c0_g1	0.000	0.000	0.000	0.000	0.000	0.000	0.000	0.000	0.000	0.000
TRINITY_DN1366067_c0_g1	0.000	0.000	0.709	0.000	0.785	0.541	0.000	1.445	0.231	0.000
TRINITY_DN1366069_c0_g1	0.000	0.000	0.000	0.000	0.000	1.755	0.000	0.000	0.000	0.000
TRINITY_DN1366071_c0_g1	0.000	0.773	0.125	0.069	0.071	0.000	0.000	0.000	0.042	0.000
TRINITY_DN1366073_c0_g1	0.000	0.000	6.429	0.000	0.000	1.236	0.000	0.000	0.000	0.000
TRINITY_DN1366074_c0_g1	0.000	0.000	1.037	0.000	0.000	0.000	0.000	0.000	0.000	0.000
TRINITY_DN1366077_c0_g1	0.000	0.000	0.000	0.312	0.642	0.000	1.541	0.000	0.378	0.000
TRINITY_DN1366078_c0_g1	0.000	0.000	0.000	0.000	0.777	0.000	0.000	0.000	0.196	0.000
TRINITY_DN1366079_c0_g1	0.000	0.000	0.000	0.466	0.000	0.000	0.000	0.000	0.570	0.000
TRINITY_DN136607_c0_g2	0.000	2.936	0.769	0.000	2.763	0.000	0.000	0.781	0.518	0.000
TRINITY_DN136607_c0_g3	0.000	0.000	1.314	1.416	0.000	0.000	0.000	0.000	0.000	7.231
TRINITY_DN136607_c0_g4	0.000	0.000	0.000	0.000	0.000	0.000	0.000	0.000	0.000	0.000
TRINITY_DN136607_c1_g1	0.000	1.479	0.000	0.513	1.073	0.000	0.000	1.962	0.000	0.000
TRINITY_DN136607_c2_g1	0.000	0.000	0.000	0.000	0.000	0.000	0.000	0.000	0.000	0.000
TRINITY_DN136607_c2_g2	0.000	0.000	0.000	0.000	0.000	0.000	0.000	0.000	0.000	0.000
TRINITY_DN136607_c5_g1	0.000	0.000	0.000	0.000	0.747	0.000	0.000	0.000	0.000	0.000
TRINITY_DN1366080_c0_g1	0.000	0.390	0.114	0.139	0.000	0.000	0.000	0.526	0.403	0.000
TRINITY_DN1366081_c0_g1	0.000	0.000	0.000	0.000	0.000	0.000	0.000	0.000	0.000	0.000
TRINITY_DN1366082_c0_g1	0.000	0.000	0.000	0.650	0.000	0.000	0.000	0.000	0.399	0.000
TRINITY_DN1366084_c0_g1	0.000	0.000	0.000	0.000	0.393	0.000	0.000	0.000	0.904	0.000
TRINITY_DN1366085_c0_g1	0.000	0.000	0.000	0.000	0.000	0.000	0.000	0.000	0.000	0.000
TRINITY_DN1366086_c0_g1	0.000	0.000	0.000	1.004	0.000	0.000	0.000	0.000	0.000	0.000
TRINITY_DN1366088_c0_g1	0.000	0.000	0.000	0.000	0.000	1.004	0.000	0.000	0.000	3.578
TRINITY_DN1366089_c0_g1	0.000	1.273	0.834	0.000	0.000	0.000	0.000	0.000	0.135	0.000
TRINITY_DN136608_c0_g2	0.000	0.000	0.000	0.000	1.003	1.384	0.000	0.000	0.000	9.836
TRINITY_DN1366090_c0_g1	0.000	0.000	0.774	0.000	0.000	0.000	0.000	0.000	0.000	0.000
TRINITY_DN1366092_c0_g1	0.000	0.000	0.000	0.000	1.067	0.000	0.000	0.000	0.000	0.000
TRINITY_DN1366094_c0_g1	0.000	0.000	0.000	0.000	0.000	2.014	0.000	0.000	0.000	0.000
TRINITY_DN1366095_c0_g1	0.000	0.000	0.000	0.000	0.000	0.000	0.000	0.000	0.000	0.000
TRINITY_DN1366097_c0_g1	0.000	0.000	0.000	0.000	0.000	0.000	0.000	0.000	0.000	0.000
TRINITY_DN1366098_c0_g1	0.000	0.000	0.000	0.000	0.000	0.000	0.000	0.000	0.000	0.000
TRINITY_DN1366099_c0_g1	0.000	0.000	0.000	0.000	0.000	0.000	0.000	1.928	0.308	0.000
TRINITY_DN136609_c0_g1	0.000	0.000	0.000	0.000	0.000	0.000	0.000	0.000	0.000	0.000
TRINITY_DN136609_c0_g2	0.000	0.000	0.000	0.000	0.000	0.000	0.000	0.546	0.095	0.000
TRINITY_DN136609_c1_g1	0.000	0.000	0.000	0.000	0.000	0.000	0.000	0.000	0.000	0.000
TRINITY_DN13660_c0_g1	0.000	0.795	0.208	0.201	0.454	0.351	0.745	0.520	0.358	0.000
TRINITY_DN13660_c0_g2	3.518	3.525	4.780	2.843	5.188	4.422	2.400	2.404	2.456	3.381
TRINITY_DN1366103_c0_g1	0.000	0.000	0.000	0.000	0.000	0.000	0.000	0.000	0.000	0.000
TRINITY_DN1366104_c0_g1	0.000	0.000	0.000	0.000	0.000	0.000	0.000	0.000	0.000	0.000
TRINITY_DN1366105_c0_g1	0.000	0.000	2.942	0.000	0.000	0.000	0.000	0.000	0.000	0.000
TRINITY_DN1366107_c0_g1	0.000	0.000	2.019	0.000	0.371	0.000	0.000	0.000	0.218	0.000
TRINITY_DN1366108_c0_g1	0.000	0.000	2.878	0.000	0.000	0.000	0.000	0.000	0.000	0.000
TRINITY_DN1366109_c0_g1	0.000	0.000	0.000	0.153	0.000	0.000	0.000	0.000	0.092	0.000
TRINITY_DN136610_c0_g1	0.000	0.000	0.000	0.337	0.000	0.000	0.000	0.000	0.000	0.000
TRINITY_DN1366110_c0_g1	0.000	0.000	0.000	0.215	0.439	0.000	0.000	0.000	0.259	0.000
TRINITY_DN1366112_c0_g1	0.000	0.000	0.000	0.000	0.295	0.000	0.000	0.000	0.000	0.000
TRINITY_DN1366114_c0_g1	0.000	0.000	0.000	0.000	0.000	0.000	0.000	0.000	0.142	0.000
TRINITY_DN1366117_c0_g1	0.000	0.464	0.000	0.329	0.072	0.000	0.000	0.000	0.099	0.000
TRINITY_DN1366119_c0_g1	0.000	0.000	0.000	0.000	0.536	0.000	0.000	0.000	0.000	0.000
TRINITY_DN136611_c0_g1	0.000	0.000	0.112	0.000	0.000	0.000	0.358	0.000	0.060	0.000
TRINITY_DN136611_c0_g2	0.000	0.000	0.000	0.000	0.146	0.395	0.000	0.000	0.108	0.000
TRINITY_DN136611_c1_g1	0.000	0.000	0.000	0.223	0.241	0.000	2.202	0.000	1.207	0.000
TRINITY_DN136611_c4_g1	0.000	0.000	0.000	0.000	0.000	0.000	0.000	0.000	0.000	0.000
TRINITY_DN136611_c5_g1	0.000	0.000	0.000	0.000	0.000	0.000	0.000	0.000	0.000	0.000
TRINITY_DN1366123_c0_g1	0.000	0.000	0.000	0.000	0.000	0.000	0.000	0.000	0.000	0.000
TRINITY_DN1366125_c0_g1	0.000	0.000	0.000	0.000	0.615	0.000	0.000	0.000	0.000	0.000
TRINITY_DN1366127_c0_g1	0.000	0.000	0.727	0.964	0.804	0.000	0.000	0.000	0.443	0.000
TRINITY_DN136612_c0_g2	0.000	0.000	0.000	0.392	0.478	0.000	0.000	0.000	0.280	0.000
TRINITY_DN136612_c0_g4	0.000	0.000	0.000	0.000	0.000	0.000	0.574	0.000	0.070	0.000
TRINITY_DN136612_c0_g5	0.000	0.000	3.887	1.890	1.289	0.000	2.073	0.000	0.632	0.000
TRINITY_DN136612_c0_g6	0.000	0.000	0.000	0.438	0.000	0.000	0.000	0.000	0.268	0.000
TRINITY_DN136612_c1_g1	0.000	0.557	1.087	0.595	0.304	0.000	0.000	0.000	0.120	0.000
TRINITY_DN136612_c1_g2	0.000	0.000	0.000	0.000	0.849	0.000	0.000	0.000	0.000	0.000
TRINITY_DN136612_c2_g2	0.000	0.000	0.000	0.000	0.000	0.000	0.000	0.000	0.000	0.000
TRINITY_DN136612_c3_g1	0.000	0.000	1.367	0.000	0.377	3.143	1.799	0.000	0.442	0.000
TRINITY_DN136612_c6_g1	0.000	0.000	0.000	0.000	4.716	0.000	0.000	0.000	0.000	0.000
TRINITY_DN136612_c7_g1	0.000	0.000	0.000	0.000	0.000	0.000	3.643	2.868	0.000	0.000
TRINITY_DN1366130_c0_g1	0.000	0.000	0.000	0.000	0.000	0.837	0.000	0.000	0.177	3.002
TRINITY_DN1366132_c0_g1	0.000	0.000	0.000	0.000	0.000	0.000	0.000	0.000	0.000	0.000
TRINITY_DN1366133_c0_g1	0.000	0.000	0.397	0.000	0.000	0.000	1.060	0.000	0.259	0.000
TRINITY_DN1366134_c0_g1	0.000	0.000	0.000	0.000	0.000	0.000	0.000	0.000	0.410	0.000
TRINITY_DN1366135_c0_g1	0.000	0.000	0.000	0.000	0.000	0.000	0.000	0.000	0.512	0.000
TRINITY_DN1366139_c0_g1	0.000	0.000	0.000	1.155	0.000	0.000	0.000	0.000	0.000	0.000
TRINITY_DN136613_c0_g1	0.000	0.000	0.000	0.560	0.000	0.000	0.000	0.000	0.112	0.000
TRINITY_DN1366140_c0_g1	0.000	0.000	0.000	0.000	0.000	0.000	0.000	0.000	0.000	0.000
TRINITY_DN1366142_c0_g1	0.000	0.000	0.000	4.689	0.000	0.000	0.000	0.000	0.000	0.000
TRINITY_DN1366143_c0_g1	0.000	1.587	0.000	0.188	0.192	0.528	0.000	0.000	0.339	0.000
TRINITY_DN1366144_c0_g1	0.000	0.000	0.468	0.128	0.000	0.000	0.000	0.000	0.000	0.000
TRINITY_DN1366148_c0_g1	0.000	0.000	0.151	0.000	0.000	0.000	0.000	0.320	0.151	0.000
TRINITY_DN1366149_c0_g1	0.000	0.000	0.000	0.000	0.000	0.000	0.000	0.000	0.000	0.000
TRINITY_DN1366151_c0_g1	0.000	0.000	0.000	0.000	0.000	0.000	0.000	0.000	0.000	0.000
TRINITY_DN1366152_c0_g1	0.000	0.000	0.000	0.000	0.827	0.000	0.000	0.000	0.242	0.000
TRINITY_DN1366153_c0_g1	0.000	0.000	0.000	0.000	0.000	0.000	3.782	0.000	0.473	0.000
TRINITY_DN1366157_c0_g1	0.000	0.000	0.000	0.000	0.000	0.000	0.000	0.000	0.000	0.000
TRINITY_DN136615_c0_g1	0.000	0.000	0.000	0.000	0.000	0.000	0.000	0.000	0.396	0.000
TRINITY_DN136615_c0_g2	0.000	0.000	0.000	0.000	0.000	0.000	0.000	0.000	0.396	0.000
TRINITY_DN136615_c10_g1	0.000	0.000	0.000	0.000	0.000	0.000	0.000	0.000	0.000	0.000
TRINITY_DN136615_c3_g1	0.000	0.000	0.000	0.000	0.815	2.224	0.000	0.000	0.000	0.000
TRINITY_DN136615_c5_g1	0.000	0.000	0.000	0.000	0.955	0.000	0.000	0.000	0.000	0.000
TRINITY_DN1366160_c0_g1	0.000	0.724	0.000	0.386	0.000	0.000	0.000	0.489	0.000	0.000
TRINITY_DN1366162_c0_g1	0.000	0.000	0.000	0.000	0.000	0.000	0.000	0.000	0.000	0.000
TRINITY_DN1366164_c0_g1	0.000	0.000	0.000	0.000	0.379	0.000	0.000	0.000	0.000	0.000
TRINITY_DN1366165_c0_g1	0.000	0.000	0.556	0.408	0.415	0.000	0.000	0.000	0.000	0.000
TRINITY_DN1366166_c0_g1	0.000	0.000	0.000	0.000	0.000	0.000	0.000	0.000	0.000	0.000
TRINITY_DN136616_c0_g2	0.000	2.459	0.000	0.000	0.892	0.000	0.000	0.000	0.000	0.000
TRINITY_DN136616_c0_g3	0.000	0.000	0.000	0.000	0.587	0.000	0.000	0.000	0.115	0.000
TRINITY_DN136616_c0_g4	0.000	0.000	0.000	0.000	0.000	0.000	1.116	0.000	0.272	0.000
TRINITY_DN136616_c1_g1	0.000	0.000	1.896	0.000	0.000	0.000	0.000	0.000	0.000	0.000
TRINITY_DN1366171_c0_g1	0.000	0.000	0.000	0.000	0.000	0.000	0.000	0.000	0.000	0.000
TRINITY_DN1366172_c0_g1	0.000	0.000	1.048	0.000	0.587	0.000	0.000	0.000	0.000	0.000
TRINITY_DN1366173_c0_g1	0.000	0.000	0.000	0.000	0.000	0.000	0.000	0.000	0.000	0.000
TRINITY_DN1366174_c0_g1	0.000	0.000	0.000	0.000	0.000	0.000	0.000	0.000	0.227	0.000
TRINITY_DN1366175_c0_g1	0.000	0.000	0.000	0.000	0.000	0.000	0.000	1.870	0.000	0.000
TRINITY_DN1366176_c0_g1	0.000	0.000	0.000	0.000	0.000	0.000	0.000	0.000	0.193	0.000
TRINITY_DN1366178_c0_g1	0.000	0.000	0.000	0.000	0.000	0.000	0.000	0.000	0.000	0.000
TRINITY_DN1366179_c0_g1	0.000	0.000	0.000	1.776	0.000	0.000	0.000	0.000	0.000	0.000
TRINITY_DN136617_c10_g1	0.000	0.000	0.000	0.000	0.000	0.000	0.000	0.000	0.000	0.000
TRINITY_DN136617_c6_g1	0.000	0.000	0.000	0.000	0.000	0.000	0.000	0.000	0.000	0.000
TRINITY_DN136617_c9_g1	0.000	0.000	2.696	0.000	0.000	0.000	0.000	0.000	0.000	0.000
TRINITY_DN1366180_c0_g1	0.000	0.000	0.000	0.857	0.446	0.000	0.000	1.628	0.000	0.000
TRINITY_DN1366181_c0_g1	0.000	0.000	0.000	0.000	0.000	0.000	0.000	0.000	0.000	0.000
TRINITY_DN1366182_c0_g1	0.000	0.000	0.000	0.092	0.283	0.000	0.000	0.000	0.280	0.000
TRINITY_DN1366183_c0_g1	0.000	0.000	0.000	0.000	0.000	0.000	0.000	0.000	0.000	0.000
TRINITY_DN1366184_c0_g1	0.000	0.000	0.000	0.000	0.000	0.000	0.000	0.000	0.196	0.000
TRINITY_DN1366186_c0_g1	0.000	0.000	0.000	0.000	0.000	0.000	0.000	0.000	0.000	0.000
TRINITY_DN136618_c0_g1	0.000	0.000	0.000	0.000	0.000	0.000	0.000	1.047	0.000	0.000
TRINITY_DN1366190_c0_g1	0.000	0.000	0.000	0.090	0.184	0.250	0.000	0.000	0.000	0.000
TRINITY_DN1366191_c0_g1	0.000	0.000	0.000	0.137	0.140	0.000	0.000	0.521	0.000	0.000
TRINITY_DN1366192_c0_g1	0.000	0.000	0.648	0.314	0.645	0.000	0.000	0.000	0.221	0.000
TRINITY_DN1366194_c0_g1	0.000	0.000	1.358	0.000	0.000	0.000	0.000	0.000	0.447	0.000
TRINITY_DN1366196_c0_g1	0.000	0.000	0.000	0.000	0.000	0.000	0.000	0.000	0.721	0.000
TRINITY_DN1366197_c0_g1	0.000	8.605	0.000	0.000	0.000	0.000	0.000	0.000	0.000	0.000
TRINITY_DN136619_c0_g1	0.000	0.000	0.000	0.000	0.829	0.000	0.000	0.000	0.000	0.000
TRINITY_DN136619_c0_g2	0.000	0.000	0.000	0.000	0.000	0.000	0.000	0.000	0.000	0.000
TRINITY_DN136619_c0_g3	0.000	0.000	0.000	0.938	0.000	0.000	0.000	0.000	0.578	0.000
TRINITY_DN13661_c0_g1	7.335	21.527	23.846	13.277	25.234	20.674	21.187	21.872	19.617	12.861
TRINITY_DN13661_c0_g2	5.350	0.564	1.450	0.661	1.143	0.567	0.000	3.579	1.909	0.000
TRINITY_DN1366200_c0_g1	0.000	0.000	0.000	0.850	0.000	0.000	0.000	0.000	0.000	0.000
TRINITY_DN1366201_c0_g1	0.000	0.000	0.208	0.000	0.000	0.000	0.000	0.000	0.000	0.000
TRINITY_DN1366202_c0_g1	0.000	0.000	0.000	0.000	0.000	0.000	0.000	0.000	0.000	0.000
TRINITY_DN1366204_c0_g1	0.000	0.000	0.000	0.000	0.000	0.000	0.000	0.000	0.000	0.000
TRINITY_DN1366205_c0_g1	0.000	0.000	0.000	0.000	0.000	0.000	0.000	1.099	0.000	0.000
TRINITY_DN1366207_c0_g1	0.000	0.000	0.000	0.000	0.782	0.000	0.000	0.000	0.000	0.000
TRINITY_DN1366208_c0_g1	0.000	0.000	0.000	0.000	0.331	0.000	0.000	0.000	0.000	0.000
TRINITY_DN1366209_c0_g1	0.000	0.000	0.000	0.000	0.000	0.000	0.000	0.000	0.562	0.000
TRINITY_DN136620_c0_g1	0.000	0.000	0.000	0.000	0.000	0.000	0.000	0.000	0.000	0.000
TRINITY_DN136620_c1_g1	0.000	0.000	0.000	0.000	0.000	0.000	0.000	0.000	0.000	0.000
TRINITY_DN1366211_c0_g1	0.000	0.000	0.000	0.000	0.691	0.000	0.000	0.000	1.215	0.000
TRINITY_DN1366212_c0_g1	0.000	0.000	0.000	0.000	0.185	0.000	0.000	0.000	0.000	0.000
TRINITY_DN1366213_c0_g1	0.000	0.000	0.000	0.000	0.000	0.000	0.000	0.000	0.000	0.000
TRINITY_DN1366215_c0_g1	0.000	0.000	0.000	0.000	0.000	0.000	0.000	0.000	0.149	0.000
TRINITY_DN1366216_c0_g1	0.000	0.000	0.000	0.000	0.000	0.000	0.000	0.000	0.000	0.000
TRINITY_DN1366217_c0_g1	0.000	0.000	0.636	0.173	0.352	0.000	0.000	0.000	0.417	0.000
TRINITY_DN1366218_c0_g1	0.000	0.000	0.000	0.000	0.000	0.000	0.000	0.000	0.000	0.000
TRINITY_DN1366219_c0_g1	0.000	0.000	0.000	0.000	2.260	0.000	0.000	0.000	0.000	0.000
TRINITY_DN136621_c0_g1	0.000	0.000	0.000	0.000	0.000	0.000	0.000	0.000	0.200	0.000
TRINITY_DN136621_c1_g1	0.000	0.000	1.668	0.000	0.000	0.000	0.000	0.000	0.000	0.000
TRINITY_DN136621_c1_g2	0.000	0.000	0.000	1.091	0.000	0.000	0.000	0.000	0.000	0.000
TRINITY_DN136621_c2_g1	0.000	0.000	0.000	0.000	0.000	0.000	0.000	0.000	0.000	0.000
TRINITY_DN1366220_c0_g1	0.000	0.000	0.000	0.000	0.832	0.000	0.000	0.000	0.000	0.000
TRINITY_DN1366221_c0_g1	0.000	0.488	0.000	0.173	0.000	0.973	0.000	0.653	0.104	0.000
TRINITY_DN1366222_c0_g1	0.000	0.000	0.000	0.000	0.000	0.000	0.000	0.000	0.000	0.000
TRINITY_DN1366223_c0_g1	0.000	0.000	0.000	0.000	0.000	0.000	0.000	0.000	0.199	0.000
TRINITY_DN1366224_c0_g1	0.000	0.000	0.000	0.000	0.000	0.000	0.000	0.000	0.444	0.000
TRINITY_DN1366227_c0_g1	0.000	0.000	0.000	0.000	0.000	0.000	0.000	0.000	0.115	0.000
TRINITY_DN1366229_c0_g1	0.000	0.000	0.000	0.000	0.000	3.692	0.000	0.000	0.000	0.000
TRINITY_DN1366232_c0_g1	0.000	0.000	0.000	1.199	0.000	0.000	0.000	0.000	0.000	0.000
TRINITY_DN1366235_c0_g1	0.000	0.000	0.000	0.000	0.000	0.000	0.000	0.000	0.000	0.000
TRINITY_DN1366238_c0_g1	0.000	0.000	0.000	0.217	0.665	0.301	0.000	0.000	0.000	0.000
TRINITY_DN1366239_c0_g1	0.000	0.000	0.000	0.000	0.000	0.000	0.000	0.000	0.000	0.000
TRINITY_DN136623_c0_g1	0.000	0.000	0.000	0.000	0.000	0.000	0.000	0.000	0.000	0.000
TRINITY_DN136623_c1_g1	0.000	0.000	0.000	0.000	0.000	0.000	0.000	0.000	0.000	0.000
TRINITY_DN1366240_c0_g1	0.000	0.000	0.000	0.000	1.168	0.000	0.000	0.000	0.000	0.000
TRINITY_DN1366241_c0_g1	0.000	0.000	0.000	0.329	0.000	0.000	1.626	1.237	0.398	0.000
TRINITY_DN1366243_c0_g1	0.000	0.000	0.000	0.000	0.000	0.000	0.000	0.000	0.000	0.000
TRINITY_DN1366244_c0_g1	0.000	0.000	0.000	0.000	0.859	0.000	0.000	0.000	0.000	0.000
TRINITY_DN1366245_c0_g1	0.000	0.000	0.000	0.000	0.000	0.000	0.000	0.000	0.000	0.000
TRINITY_DN1366246_c0_g1	0.000	0.000	0.000	0.000	0.000	0.000	0.000	0.000	0.000	0.000
TRINITY_DN1366247_c0_g1	0.000	0.000	0.000	0.000	1.658	0.000	0.000	0.000	0.000	0.000
TRINITY_DN136624_c0_g1	0.000	0.000	0.000	0.000	0.263	0.000	0.000	0.894	0.232	0.000
TRINITY_DN1366250_c0_g1	0.000	0.000	0.000	0.000	0.000	0.000	0.000	0.000	0.000	0.000
TRINITY_DN1366251_c0_g1	0.000	0.000	1.961	0.000	0.423	1.004	0.000	0.000	0.000	0.000
TRINITY_DN1366252_c0_g1	0.000	0.000	0.000	0.000	0.000	0.000	0.000	0.000	0.000	0.000
TRINITY_DN1366254_c0_g1	0.000	0.000	0.000	0.000	0.000	0.000	0.000	0.000	0.000	0.000
TRINITY_DN1366255_c0_g1	0.000	0.000	0.000	0.000	0.000	0.000	0.000	0.000	0.000	0.000
TRINITY_DN1366257_c0_g1	0.000	0.000	0.000	0.000	0.000	0.000	0.000	0.000	0.000	0.000
TRINITY_DN136625_c0_g1	0.000	0.000	0.000	0.000	0.000	0.000	0.000	0.000	0.000	0.000
TRINITY_DN1366261_c0_g1	0.000	0.000	0.000	0.000	0.000	0.000	0.000	0.000	0.000	0.000
TRINITY_DN1366262_c0_g1	0.000	0.803	0.000	0.000	0.000	0.000	0.000	0.000	0.081	0.000
TRINITY_DN1366263_c0_g1	0.000	0.000	0.000	0.455	0.544	0.000	0.000	0.000	0.000	0.000
TRINITY_DN1366264_c0_g1	0.000	0.000	0.000	0.290	0.000	0.000	0.000	0.000	0.000	0.000
TRINITY_DN1366266_c0_g1	0.000	0.000	0.000	0.000	0.000	0.000	0.000	0.000	0.000	0.000
TRINITY_DN1366267_c0_g1	0.000	0.567	0.000	0.000	0.000	0.000	0.000	0.000	0.000	0.000
TRINITY_DN1366268_c0_g1	0.000	0.000	0.000	0.000	0.000	0.000	0.000	0.000	0.000	0.000
TRINITY_DN1366269_c0_g1	0.000	0.000	0.000	0.000	0.000	0.000	0.000	0.000	0.000	0.000
TRINITY_DN136626_c0_g1	0.000	0.000	0.000	2.017	0.936	0.000	0.000	0.000	0.546	0.000
TRINITY_DN136626_c1_g1	0.000	0.000	1.641	0.000	0.000	1.262	0.000	0.000	0.000	0.000
TRINITY_DN136626_c3_g1	0.000	0.000	0.000	0.463	0.000	0.000	0.000	0.000	0.351	0.000
TRINITY_DN136626_c7_g1	0.000	0.000	0.000	1.086	0.000	0.000	0.000	0.000	0.997	0.000
TRINITY_DN136626_c8_g1	0.000	0.000	0.000	0.000	4.184	0.000	0.000	0.000	0.000	0.000
TRINITY_DN1366270_c0_g1	0.000	0.000	0.000	0.000	0.000	0.000	0.000	0.000	0.000	0.000
TRINITY_DN1366271_c0_g1	0.000	0.000	0.000	0.000	0.000	0.000	0.000	0.000	0.584	0.000
TRINITY_DN1366272_c0_g1	0.000	0.000	0.000	0.000	0.000	0.000	0.000	0.000	0.000	0.000
TRINITY_DN1366273_c0_g1	0.000	0.000	0.000	0.000	0.000	0.000	1.188	0.000	0.000	0.000
TRINITY_DN1366274_c0_g1	10.015	5.214	1.708	2.998	4.949	1.959	6.832	3.457	4.164	2.346
TRINITY_DN1366275_c0_g1	0.000	0.000	0.000	0.000	0.000	0.000	0.000	0.000	0.000	0.000
TRINITY_DN1366277_c0_g1	0.000	0.000	0.000	0.000	0.000	0.000	0.000	0.000	0.000	0.000
TRINITY_DN1366279_c0_g1	0.000	0.000	0.000	0.000	0.000	0.000	0.000	0.000	0.000	0.000
TRINITY_DN136627_c0_g2	0.000	0.000	0.000	0.000	0.000	0.000	2.832	0.000	0.350	0.000
TRINITY_DN136627_c1_g1	0.000	0.000	0.000	0.000	0.000	0.000	0.000	0.000	0.000	0.000
TRINITY_DN1366282_c0_g1	0.000	0.000	2.505	0.000	0.000	0.000	0.000	0.000	0.272	0.000
TRINITY_DN1366283_c0_g1	0.000	0.000	0.000	0.000	0.000	0.000	0.000	0.000	0.000	0.000
TRINITY_DN1366286_c0_g1	0.000	0.000	0.000	0.000	0.000	0.000	0.000	0.000	0.000	0.000
TRINITY_DN1366287_c0_g1	0.000	0.000	0.000	0.000	0.000	0.000	0.000	0.000	0.000	0.000
TRINITY_DN1366288_c0_g1	0.000	0.000	0.000	0.000	0.000	0.000	0.000	0.000	0.000	0.000
TRINITY_DN136628_c0_g2	0.000	0.000	0.000	0.000	0.639	0.000	0.000	0.000	0.000	0.000
TRINITY_DN136628_c0_g3	0.000	0.000	0.000	0.000	0.000	0.000	2.029	3.116	0.000	0.000
TRINITY_DN136628_c1_g1	0.000	2.127	1.160	1.323	1.360	2.199	1.510	1.073	0.959	0.571
TRINITY_DN136628_c4_g1	0.000	0.000	0.000	0.474	0.000	0.000	1.171	0.000	0.000	0.000
TRINITY_DN136628_c6_g1	0.000	0.000	0.000	0.000	0.000	2.929	0.000	0.000	0.000	0.000
TRINITY_DN136628_c8_g1	0.000	0.000	0.000	0.000	0.911	0.000	0.000	0.000	0.531	0.000
TRINITY_DN136628_c9_g1	0.000	0.000	0.000	0.000	0.000	0.000	0.000	0.000	0.000	0.000
TRINITY_DN1366292_c0_g1	0.000	0.000	2.614	0.000	0.000	0.000	0.000	0.000	0.000	0.000
TRINITY_DN1366294_c0_g1	0.000	0.000	0.244	0.000	0.000	0.000	0.000	0.506	0.081	0.000
TRINITY_DN1366295_c0_g1	0.000	0.000	0.000	0.000	0.000	0.000	0.633	0.000	0.000	0.000
TRINITY_DN1366296_c0_g1	0.000	0.000	0.000	0.000	0.000	0.000	0.000	0.000	0.000	0.000
TRINITY_DN1366297_c0_g1	0.000	0.000	0.000	0.000	0.000	0.000	0.000	0.000	0.000	0.000
TRINITY_DN1366298_c0_g1	0.000	0.000	1.548	0.000	0.858	0.000	0.000	0.000	0.000	0.000
TRINITY_DN136629_c0_g1	0.000	0.000	2.399	0.000	0.000	0.000	0.000	0.000	0.520	0.000
TRINITY_DN136629_c0_g2	0.000	0.000	0.000	0.000	0.000	0.000	0.000	0.000	0.263	0.000
TRINITY_DN136629_c0_g4	0.000	0.000	0.000	0.000	0.000	0.000	0.000	0.000	0.000	0.000
TRINITY_DN13662_c1_g1	23.136	19.167	14.668	24.192	16.915	14.654	14.277	28.746	30.993	18.542
TRINITY_DN1366301_c0_g1	0.000	0.000	1.718	0.457	1.911	0.000	0.000	0.000	0.280	0.000
TRINITY_DN1366305_c0_g1	0.000	0.000	1.128	0.000	0.000	5.229	0.000	0.000	0.000	0.000
TRINITY_DN1366306_c0_g1	0.000	0.000	0.000	0.000	0.000	0.000	0.000	0.000	0.000	0.000
TRINITY_DN1366309_c0_g1	0.000	0.000	0.000	0.000	0.000	0.000	0.000	0.000	0.000	0.000
TRINITY_DN136630_c0_g1	0.000	1.659	0.000	0.578	0.000	0.000	0.000	0.000	0.000	0.000
TRINITY_DN1366310_c0_g1	0.000	3.916	0.000	0.000	0.000	0.000	0.000	0.000	0.417	0.000
TRINITY_DN1366311_c0_g1	0.000	0.000	0.000	0.133	0.000	0.000	0.000	0.000	0.000	0.000
TRINITY_DN1366312_c0_g1	0.000	0.000	0.000	0.000	0.000	0.000	0.000	0.000	0.000	0.000
TRINITY_DN1366314_c0_g1	0.000	0.000	0.000	0.000	0.000	0.000	0.000	1.783	0.570	0.000
TRINITY_DN1366316_c0_g1	0.000	0.000	0.000	0.000	0.000	0.000	0.000	0.000	0.268	0.000
TRINITY_DN1366317_c0_g1	0.000	0.000	0.000	0.000	0.000	0.000	0.000	0.000	0.000	0.000
TRINITY_DN1366319_c0_g1	0.000	0.000	1.042	0.000	0.572	0.000	0.000	0.000	0.245	0.000
TRINITY_DN136631_c0_g1	0.000	1.334	0.000	0.926	0.484	1.337	0.000	1.772	1.134	0.000
TRINITY_DN1366321_c0_g1	0.000	0.000	0.000	0.000	0.273	0.000	0.000	0.000	0.000	0.000
TRINITY_DN1366322_c0_g1	0.000	0.000	0.000	0.000	0.000	0.000	0.000	0.000	0.000	0.000
TRINITY_DN1366323_c0_g1	0.000	2.813	0.000	0.000	0.000	0.000	0.000	0.000	0.000	0.000
TRINITY_DN1366324_c0_g1	0.000	0.000	0.000	0.000	0.000	0.000	0.000	0.000	0.494	0.000
TRINITY_DN1366325_c0_g1	0.000	0.000	0.000	0.000	0.000	0.000	0.000	0.000	0.129	0.000
TRINITY_DN1366328_c0_g1	0.000	0.000	0.262	0.115	0.000	0.000	0.000	0.877	0.209	0.000
TRINITY_DN1366329_c0_g1	0.000	0.000	0.000	0.000	0.000	0.000	0.000	0.000	0.000	0.000
TRINITY_DN1366330_c0_g1	0.000	0.000	0.000	0.000	0.352	0.000	0.000	2.569	0.000	0.000
TRINITY_DN1366331_c0_g1	0.000	0.000	0.000	0.000	0.000	0.000	2.403	0.000	0.000	0.000
TRINITY_DN1366332_c0_g1	0.000	0.000	0.000	0.000	0.000	0.000	0.000	0.000	0.402	0.000
TRINITY_DN1366335_c0_g1	0.000	0.000	0.000	0.000	0.000	0.000	0.000	0.000	0.000	0.000
TRINITY_DN1366336_c0_g1	0.000	0.000	0.000	0.000	0.000	0.000	0.000	0.000	0.477	0.000
TRINITY_DN1366339_c0_g1	0.000	0.000	0.000	0.000	0.000	0.000	0.000	0.000	0.000	0.000
TRINITY_DN1366341_c0_g1	0.000	0.000	0.000	0.000	0.000	0.000	0.000	0.000	0.000	0.000
TRINITY_DN1366342_c0_g1	0.000	0.000	0.000	0.000	0.000	0.000	0.000	3.217	0.000	0.000
TRINITY_DN1366343_c0_g1	0.000	0.000	0.000	0.000	0.000	0.000	0.000	0.000	0.200	0.000
TRINITY_DN1366344_c0_g1	0.000	0.000	0.000	0.000	0.000	0.000	0.000	0.000	0.000	0.000
TRINITY_DN1366346_c0_g1	0.000	0.000	0.000	0.000	0.000	0.000	0.000	0.000	0.000	0.000
TRINITY_DN1366347_c0_g1	0.000	0.000	0.000	0.000	0.000	0.000	0.000	0.000	1.332	0.000
TRINITY_DN1366348_c0_g1	0.000	0.000	0.000	0.000	0.000	0.000	0.000	0.000	0.000	0.000
TRINITY_DN1366350_c0_g1	0.000	1.100	1.440	1.152	0.000	0.000	0.000	0.000	0.000	0.000
TRINITY_DN1366351_c0_g1	0.000	0.000	0.000	0.000	0.000	0.000	0.000	0.000	0.000	0.000
TRINITY_DN1366352_c0_g1	0.000	0.000	0.607	0.000	0.000	0.000	0.000	0.000	0.589	0.000
TRINITY_DN1366353_c0_g1	0.000	0.000	0.000	0.156	0.000	0.000	0.000	0.000	0.000	0.000
TRINITY_DN1366356_c0_g1	0.000	0.000	0.000	0.000	0.000	0.000	0.000	0.000	0.000	0.000
TRINITY_DN1366357_c0_g1	0.000	0.000	0.000	0.000	3.754	0.000	0.000	0.000	0.628	0.000
TRINITY_DN1366363_c0_g1	0.000	0.000	1.539	0.000	0.427	0.000	0.000	0.000	0.000	0.000
TRINITY_DN1366364_c0_g1	0.000	0.000	0.840	0.305	0.156	0.854	0.000	0.000	0.092	0.000
TRINITY_DN1366365_c0_g1	0.000	0.000	0.000	0.000	0.000	0.000	0.000	0.000	0.000	0.000
TRINITY_DN1366366_c0_g1	0.000	0.000	0.000	0.000	1.261	0.000	0.000	0.000	0.246	0.000
TRINITY_DN1366369_c0_g1	0.000	0.000	0.000	0.000	0.000	0.000	0.000	0.000	0.000	0.000
TRINITY_DN136636_c0_g1	0.000	0.000	2.671	1.439	0.000	2.068	0.000	0.000	0.441	0.000
TRINITY_DN1366372_c0_g1	0.000	0.000	0.000	0.000	0.000	0.000	0.000	1.928	0.308	0.000
TRINITY_DN1366375_c0_g1	0.000	0.000	0.000	0.000	0.000	0.000	0.000	0.000	0.000	0.000
TRINITY_DN1366378_c0_g1	0.000	0.000	0.000	0.000	0.000	0.000	0.000	0.000	0.000	0.000
TRINITY_DN1366380_c0_g1	0.000	0.000	0.000	0.000	0.000	0.000	0.000	0.000	0.000	0.000
TRINITY_DN1366381_c0_g1	0.000	0.000	0.000	0.000	0.000	0.000	0.000	0.000	0.000	0.000
TRINITY_DN1366382_c0_g1	0.000	0.000	0.000	0.000	0.501	0.000	0.000	0.000	0.148	4.985
TRINITY_DN1366385_c0_g1	0.000	0.000	0.000	0.000	0.000	0.000	0.000	0.000	0.000	0.000
TRINITY_DN1366387_c0_g1	0.000	0.601	0.000	0.213	1.151	0.000	0.000	0.000	0.000	2.161
TRINITY_DN1366389_c0_g1	0.000	0.000	1.471	0.000	0.000	0.000	0.000	1.485	0.767	0.000
TRINITY_DN1366391_c0_g1	0.000	0.000	0.000	0.000	0.000	0.000	0.000	0.000	0.000	0.000
TRINITY_DN1366393_c0_g1	0.000	0.187	1.092	0.400	0.205	0.000	0.000	0.775	0.122	0.000
TRINITY_DN1366394_c0_g1	0.000	0.000	1.118	0.000	0.206	2.844	0.000	0.000	0.243	0.000
TRINITY_DN1366395_c0_g1	0.000	0.000	0.000	0.000	0.000	0.000	0.000	0.000	0.000	0.000
TRINITY_DN1366396_c0_g1	0.000	0.000	0.000	0.000	0.686	0.000	0.000	0.000	0.402	0.000
TRINITY_DN1366399_c0_g1	0.000	0.000	0.000	0.000	0.000	0.000	0.000	1.303	0.000	0.000
TRINITY_DN136639_c0_g1	0.000	0.000	0.000	0.000	0.000	0.000	0.000	0.000	0.000	0.000
TRINITY_DN13663_c0_g1	0.000	3.428	3.974	1.909	4.698	2.055	0.769	2.454	3.914	3.588
TRINITY_DN1366400_c0_g1	0.000	0.000	0.000	0.000	0.118	0.000	0.000	0.021	0.080	0.000
TRINITY_DN1366401_c0_g1	0.000	0.000	0.000	0.000	0.000	0.000	0.000	0.000	0.000	0.000
TRINITY_DN1366402_c0_g1	0.000	0.000	1.012	0.000	0.000	0.000	0.000	0.000	0.330	0.000
TRINITY_DN1366404_c0_g1	0.000	0.266	0.346	0.189	0.194	0.525	0.467	0.363	0.230	0.000
TRINITY_DN1366405_c0_g1	0.000	0.000	0.000	0.000	0.000	0.000	0.000	0.000	0.000	0.000
TRINITY_DN1366407_c0_g1	0.000	0.000	0.000	0.000	0.000	0.000	0.000	2.119	0.170	0.000
TRINITY_DN136640_c0_g1	0.000	0.000	0.000	0.000	0.000	0.000	0.000	0.000	0.465	0.000
TRINITY_DN1366410_c0_g1	0.000	0.000	1.112	0.364	0.000	1.353	0.000	1.388	0.367	0.000
TRINITY_DN1366412_c0_g1	0.000	0.000	0.000	0.000	0.000	0.000	0.000	0.000	0.115	0.000
TRINITY_DN1366413_c0_g1	0.000	0.000	0.000	0.284	0.291	0.000	0.000	0.000	0.171	0.000
TRINITY_DN1366415_c0_g1	0.000	0.000	0.000	0.000	0.000	0.000	0.000	0.000	0.299	0.000
TRINITY_DN1366416_c0_g1	0.000	0.000	0.000	0.197	0.000	1.114	0.000	0.742	0.000	0.000
TRINITY_DN1366418_c0_g1	0.000	0.000	1.371	0.000	0.000	0.000	0.000	0.000	0.000	0.000
TRINITY_DN1366419_c0_g1	0.000	0.000	0.000	0.000	2.242	0.000	0.000	0.000	0.000	0.000
TRINITY_DN136641_c0_g2	0.000	0.940	1.118	0.447	1.026	0.000	0.828	0.652	0.376	0.000
TRINITY_DN1366420_c0_g1	0.000	0.000	0.000	0.000	0.000	2.539	0.000	0.000	0.000	0.000
TRINITY_DN1366421_c0_g1	0.000	0.000	0.000	0.000	0.000	0.000	0.000	0.000	0.000	0.000
TRINITY_DN1366422_c0_g1	0.000	0.000	0.000	0.000	0.000	3.252	0.000	0.000	0.000	0.000
TRINITY_DN1366425_c0_g1	0.000	0.000	0.000	0.000	0.171	0.000	0.000	0.634	0.304	0.000
TRINITY_DN1366426_c0_g1	0.000	0.000	0.000	0.000	0.000	0.000	0.000	0.000	0.000	0.000
TRINITY_DN1366427_c0_g1	0.000	0.000	0.000	0.398	0.414	0.000	0.000	0.000	0.000	0.000
TRINITY_DN1366428_c0_g1	0.000	0.000	0.000	0.000	0.000	0.000	0.000	0.000	0.000	0.000
TRINITY_DN136642_c0_g1	0.000	0.954	0.800	0.000	0.443	0.000	0.000	0.000	0.260	0.000
TRINITY_DN136642_c1_g1	0.000	2.277	0.809	0.574	1.578	0.000	0.000	0.000	0.440	6.478
TRINITY_DN136642_c1_g2	0.000	3.315	0.000	0.050	0.655	3.665	0.000	0.000	0.000	0.000
TRINITY_DN136642_c2_g1	0.000	0.000	1.255	0.000	0.000	0.000	0.000	0.000	0.177	0.000
TRINITY_DN1366430_c0_g1	0.000	0.000	0.000	0.000	0.540	0.000	0.000	0.000	0.316	0.000
TRINITY_DN1366432_c0_g1	0.000	0.000	0.733	0.000	0.000	0.000	0.000	0.747	0.000	0.000
TRINITY_DN1366433_c0_g1	0.000	0.000	0.000	0.000	0.000	0.000	0.000	0.000	0.000	0.000
TRINITY_DN1366434_c0_g1	0.000	0.000	0.000	0.000	0.000	2.645	1.522	0.000	0.000	0.000
TRINITY_DN1366435_c0_g1	0.000	0.000	0.000	0.000	0.000	0.000	0.000	0.000	0.000	0.000
TRINITY_DN1366439_c0_g1	0.000	0.000	0.000	0.629	0.000	0.000	0.000	2.417	0.000	0.000
TRINITY_DN1366440_c0_g1	0.000	0.000	0.000	0.000	0.000	0.000	0.000	0.000	0.000	0.000
TRINITY_DN1366441_c0_g1	0.000	0.000	0.000	0.000	0.000	0.000	0.000	0.000	0.000	0.000
TRINITY_DN1366442_c0_g1	0.000	0.000	0.337	0.000	0.187	0.000	0.000	0.000	0.330	0.000
TRINITY_DN1366443_c0_g1	0.000	0.000	0.000	0.251	0.000	0.000	0.000	1.884	0.000	0.000
TRINITY_DN1366444_c0_g1	0.000	1.884	0.000	0.000	0.000	0.000	0.000	0.000	0.000	0.000
TRINITY_DN1366445_c0_g1	0.000	0.000	0.896	0.000	0.000	0.000	0.000	0.000	0.000	0.000
TRINITY_DN1366446_c0_g1	0.000	0.000	0.000	1.033	0.000	0.000	0.000	0.000	0.000	0.000
TRINITY_DN1366448_c0_g1	0.000	0.000	0.000	0.486	0.000	1.403	0.000	0.000	0.000	0.000
TRINITY_DN136644_c0_g1	0.000	0.000	0.000	0.782	0.000	0.000	0.000	0.000	0.000	0.000
TRINITY_DN1366450_c0_g1	0.000	0.000	0.947	0.255	0.000	0.000	0.000	0.000	0.000	0.000
TRINITY_DN1366451_c0_g1	0.000	0.000	0.000	0.000	0.000	0.000	0.000	0.000	0.000	0.000
TRINITY_DN1366452_c0_g1	0.000	0.000	0.000	0.000	0.000	0.000	0.000	0.000	0.000	0.000
TRINITY_DN1366453_c0_g1	0.000	0.000	0.000	0.000	0.000	0.000	0.000	0.000	0.000	0.000
TRINITY_DN1366454_c0_g1	0.000	0.000	0.000	0.000	0.000	0.000	0.000	0.000	0.476	0.000
TRINITY_DN1366456_c0_g1	0.000	0.000	0.000	0.000	0.000	0.000	0.000	0.000	0.000	0.000
TRINITY_DN1366457_c0_g1	0.000	0.000	0.000	0.346	0.000	1.991	0.000	0.000	0.000	0.000
TRINITY_DN1366458_c0_g1	0.000	0.000	0.000	0.000	0.000	0.000	0.000	0.000	0.000	0.000
TRINITY_DN1366459_c0_g1	0.000	0.000	0.000	0.000	0.000	0.000	0.000	0.000	0.000	0.000
TRINITY_DN136645_c0_g1	0.000	0.000	0.000	0.000	0.000	0.000	0.000	0.000	0.000	0.000
TRINITY_DN136645_c0_g5	0.000	0.000	0.000	0.000	0.000	0.000	0.000	0.000	0.000	0.000
TRINITY_DN1366460_c0_g1	0.000	0.000	0.000	0.000	0.000	0.000	0.000	0.000	0.000	0.000
TRINITY_DN1366463_c0_g1	0.000	0.000	0.000	0.000	0.000	0.000	0.000	0.000	0.000	0.000
TRINITY_DN1366466_c0_g1	0.000	0.000	0.000	0.000	0.439	0.000	0.000	0.000	0.257	0.000
TRINITY_DN1366468_c0_g1	0.000	0.000	0.000	0.000	0.000	0.000	0.000	0.000	0.000	0.000
TRINITY_DN136646_c0_g2	0.000	0.000	1.294	0.000	0.000	0.000	0.000	0.000	0.000	0.000
TRINITY_DN1366471_c0_g1	3.088	0.000	0.000	0.142	0.724	0.000	0.000	0.000	0.000	0.000
TRINITY_DN1366474_c0_g1	0.000	0.000	0.000	0.000	0.000	0.000	2.467	1.904	0.305	0.000
TRINITY_DN1366477_c0_g1	0.000	0.000	0.000	0.000	0.000	0.000	0.000	0.000	0.260	0.000
TRINITY_DN1366478_c0_g1	0.000	0.000	0.000	0.000	0.000	0.000	0.000	0.000	1.280	0.000
TRINITY_DN136647_c0_g1	0.000	0.000	0.000	0.000	0.000	0.000	0.000	0.000	0.000	0.000
TRINITY_DN136647_c0_g2	0.000	0.000	0.000	0.000	0.000	0.000	0.000	0.000	0.000	0.000
TRINITY_DN136647_c1_g1	0.000	7.415	0.000	0.000	0.000	0.000	0.000	0.000	0.000	0.000
TRINITY_DN136647_c1_g2	0.000	0.000	0.000	0.000	0.000	0.000	0.000	0.000	0.000	0.000
TRINITY_DN136647_c3_g1	0.000	0.000	0.000	0.000	0.000	0.000	0.000	0.000	0.000	0.000
TRINITY_DN1366483_c0_g1	0.000	0.000	0.000	0.000	0.000	2.861	0.000	0.000	0.303	0.000
TRINITY_DN1366484_c0_g1	0.000	0.000	0.000	0.000	0.000	0.000	0.000	0.000	0.000	0.000
TRINITY_DN1366485_c0_g1	0.000	0.000	0.000	0.000	0.309	2.146	0.000	0.000	0.000	0.000
TRINITY_DN1366488_c0_g1	0.000	0.000	0.000	0.000	0.691	0.000	0.000	0.000	0.405	0.000
TRINITY_DN136648_c0_g1	0.000	0.000	0.000	0.000	0.000	2.613	0.000	0.000	0.557	0.000
TRINITY_DN1366491_c0_g1	0.000	0.000	0.000	0.862	1.345	0.000	0.000	0.000	0.000	0.000
TRINITY_DN1366492_c0_g1	0.000	0.000	0.000	0.000	0.000	0.000	0.000	0.000	0.000	0.000
TRINITY_DN1366493_c0_g1	0.000	0.000	0.000	0.000	0.000	0.000	0.000	0.000	0.000	0.000
TRINITY_DN1366494_c0_g1	0.000	0.000	0.000	0.000	0.000	0.000	0.000	0.000	0.000	0.000
TRINITY_DN1366497_c0_g1	0.000	0.000	0.000	0.000	0.000	0.000	0.000	0.000	0.000	0.000
TRINITY_DN136649_c0_g1	0.000	0.000	0.000	0.000	0.000	0.000	0.000	0.000	0.000	0.000
TRINITY_DN13664_c0_g1	0.000	0.000	0.000	0.000	0.000	0.000	0.000	0.000	0.000	0.000
TRINITY_DN1366501_c0_g1	0.000	0.000	0.000	0.000	0.000	0.000	0.000	1.988	0.000	0.000
TRINITY_DN1366502_c0_g1	0.000	0.000	0.650	0.000	0.000	0.000	0.000	0.000	0.000	0.000
TRINITY_DN1366504_c0_g1	0.000	0.000	0.000	0.000	0.000	0.000	0.000	0.000	0.000	0.000
TRINITY_DN1366507_c0_g1	0.000	0.000	0.000	0.000	0.000	0.000	0.000	1.619	0.000	0.000
TRINITY_DN1366508_c0_g1	0.000	0.000	0.000	0.000	0.000	0.000	0.000	0.000	0.000	0.000
TRINITY_DN136650_c0_g1	0.000	0.000	0.000	0.000	0.000	0.000	0.000	0.000	0.000	0.000
TRINITY_DN136650_c0_g2	0.000	0.000	0.000	0.000	0.000	0.000	0.000	0.000	0.000	0.000
TRINITY_DN136650_c2_g1	0.000	0.000	0.000	0.000	0.000	0.000	0.000	0.000	0.000	0.000
TRINITY_DN136650_c3_g1	0.000	0.000	0.000	0.000	0.000	0.000	0.000	0.000	0.000	0.000
TRINITY_DN136650_c5_g1	0.000	0.000	0.000	0.000	0.000	0.000	8.673	0.000	0.000	0.000
TRINITY_DN1366512_c0_g1	0.000	0.000	0.000	0.000	1.651	3.033	0.000	2.015	0.000	0.000
TRINITY_DN1366513_c0_g1	0.000	0.000	0.000	0.000	0.000	0.000	0.000	0.000	0.000	0.000
TRINITY_DN1366514_c0_g1	0.000	0.000	0.000	0.000	0.000	0.000	0.000	0.000	0.000	0.000
TRINITY_DN1366515_c0_g1	0.000	0.000	0.000	0.000	0.000	0.000	0.000	0.000	0.219	0.000
TRINITY_DN1366516_c0_g1	0.000	0.000	0.000	0.000	0.000	0.000	0.000	0.000	0.163	0.000
TRINITY_DN1366517_c0_g1	0.000	0.000	0.000	1.309	0.000	0.000	0.000	0.000	0.000	0.000
TRINITY_DN136651_c0_g1	0.000	0.000	0.000	0.000	0.000	0.000	0.000	0.000	0.000	0.000
TRINITY_DN136651_c1_g2	0.000	1.100	0.000	0.000	0.000	0.000	0.000	0.000	0.000	0.000
TRINITY_DN136651_c2_g1	0.000	0.000	0.000	0.000	0.000	0.000	0.000	0.000	0.000	0.000
TRINITY_DN136651_c3_g1	0.000	0.000	0.000	0.000	0.000	0.000	0.000	0.000	0.000	0.000
TRINITY_DN1366524_c0_g1	0.000	0.000	0.000	0.000	0.000	0.000	0.000	0.000	1.167	1.787
TRINITY_DN1366526_c0_g1	0.000	0.000	0.000	0.000	0.000	0.000	0.000	0.000	1.124	0.000
TRINITY_DN1366528_c0_g1	0.000	0.000	0.000	0.000	0.000	0.000	0.000	0.000	0.000	0.000
TRINITY_DN1366529_c0_g1	0.000	0.000	0.000	0.000	0.354	0.000	0.000	0.000	0.000	0.000
TRINITY_DN136652_c0_g1	0.000	0.000	0.000	0.000	2.358	0.000	0.000	0.000	0.000	0.000
TRINITY_DN136652_c0_g2	0.000	0.000	0.000	1.387	0.000	0.000	0.000	0.000	0.000	0.000
TRINITY_DN136652_c0_g3	0.000	0.000	0.000	0.000	2.487	2.266	0.000	0.000	0.000	0.000
TRINITY_DN136652_c1_g1	0.000	0.000	0.000	1.355	0.000	0.000	0.000	0.000	0.472	0.000
TRINITY_DN1366530_c0_g1	0.000	0.000	0.000	0.000	0.000	0.000	0.000	0.000	0.000	0.000
TRINITY_DN1366531_c0_g1	0.000	0.000	0.000	0.000	0.000	0.000	0.000	0.000	0.000	2.990
TRINITY_DN1366533_c0_g1	0.000	0.000	0.000	0.417	0.733	0.000	0.000	0.000	0.377	2.135
TRINITY_DN1366535_c0_g1	0.000	0.000	1.394	0.000	1.572	0.000	0.000	0.000	0.000	0.000
TRINITY_DN1366536_c0_g1	0.000	0.000	0.000	0.000	0.000	0.000	0.000	0.000	0.000	0.000
TRINITY_DN1366537_c0_g1	0.000	0.000	0.000	0.239	0.000	0.000	0.590	0.000	0.217	1.219
TRINITY_DN1366539_c0_g1	0.000	0.000	0.000	0.000	0.000	0.000	0.000	0.000	0.000	0.000
TRINITY_DN136653_c0_g1	11.519	0.000	0.000	0.000	0.000	0.000	0.000	0.000	0.000	0.000
TRINITY_DN136653_c0_g3	0.000	4.753	2.068	0.286	6.530	0.815	1.375	3.130	1.008	0.000
TRINITY_DN1366540_c0_g1	0.000	0.000	0.000	0.000	0.420	0.000	0.000	0.000	0.142	0.000
TRINITY_DN1366541_c0_g1	0.000	0.000	0.000	0.000	0.801	0.000	0.000	0.000	0.000	7.760
TRINITY_DN1366543_c0_g1	0.000	0.000	0.000	0.000	1.913	0.000	0.000	0.000	0.000	0.000
TRINITY_DN1366544_c0_g1	0.000	0.000	0.000	0.591	0.000	0.000	0.000	0.000	0.000	0.000
TRINITY_DN1366545_c0_g1	0.000	0.000	0.000	0.000	0.000	0.000	0.000	0.000	0.000	0.000
TRINITY_DN1366546_c0_g1	0.000	0.000	0.000	0.000	0.000	0.000	0.000	0.000	0.000	0.000
TRINITY_DN1366547_c0_g1	0.000	0.000	0.000	0.000	0.311	0.000	0.000	0.000	0.000	0.000
TRINITY_DN1366548_c0_g1	0.000	0.000	0.000	0.000	0.000	2.826	0.000	0.000	0.000	0.000
TRINITY_DN136654_c0_g1	6.977	0.000	1.187	0.000	0.000	0.000	0.000	0.000	0.577	0.000
TRINITY_DN136654_c1_g1	0.000	0.000	0.000	0.000	0.000	2.322	0.000	0.000	0.000	0.000
TRINITY_DN1366550_c0_g1	0.000	0.000	0.630	0.337	0.000	0.000	0.000	0.000	0.000	0.000
TRINITY_DN1366551_c0_g1	0.000	0.000	0.000	0.000	0.000	0.000	0.000	0.000	0.000	0.000
TRINITY_DN1366552_c0_g1	0.000	0.000	0.000	0.000	0.000	0.000	0.000	3.569	0.000	0.000
TRINITY_DN1366555_c0_g1	0.000	0.000	0.000	0.000	0.000	0.000	0.000	0.000	0.000	0.000
TRINITY_DN1366556_c0_g1	0.000	0.000	0.000	0.000	0.000	0.000	0.000	0.000	0.000	0.000
TRINITY_DN1366557_c0_g1	0.000	0.000	0.000	0.000	0.000	0.000	0.000	0.000	0.000	0.000
TRINITY_DN136655_c0_g1	0.000	0.000	0.000	0.000	0.000	0.000	0.000	0.000	0.299	0.000
TRINITY_DN136655_c0_g2	0.000	0.000	0.000	0.000	1.188	0.000	0.000	0.000	0.377	0.000
TRINITY_DN1366561_c0_g1	0.000	0.000	0.000	0.189	0.000	1.065	0.000	0.000	0.342	0.000
TRINITY_DN1366563_c0_g1	0.000	0.000	0.000	0.000	0.000	0.000	0.000	0.000	0.567	0.000
TRINITY_DN1366566_c0_g1	0.000	1.649	3.205	0.000	0.000	0.000	0.000	0.000	1.051	0.000
TRINITY_DN1366567_c0_g1	0.000	0.000	0.000	0.000	0.000	0.000	0.000	0.000	0.000	0.000
TRINITY_DN1366568_c0_g1	0.000	0.000	0.000	0.000	0.000	0.000	0.000	0.000	0.000	0.000
TRINITY_DN136656_c0_g1	0.000	0.000	0.000	0.000	0.000	0.965	0.000	0.000	0.314	0.000
TRINITY_DN136656_c0_g2	0.648	0.569	0.368	0.435	0.090	0.478	0.286	0.228	0.552	0.000
TRINITY_DN136656_c1_g1	0.000	0.000	0.000	0.000	0.000	0.000	0.000	0.000	0.313	0.000
TRINITY_DN136656_c3_g1	0.000	0.000	0.000	0.000	0.000	0.000	0.000	0.000	0.526	0.000
TRINITY_DN136656_c5_g1	0.000	0.000	0.000	0.000	0.000	1.298	0.000	0.000	0.000	0.000
TRINITY_DN1366570_c0_g1	0.000	0.000	0.000	0.000	0.000	0.000	0.000	0.000	0.131	2.213
TRINITY_DN1366571_c0_g1	0.000	0.000	0.000	0.245	0.000	0.004	4.838	0.000	0.057	0.000
TRINITY_DN1366572_c0_g1	0.000	0.000	0.000	0.000	0.000	0.000	0.000	0.000	0.000	0.000
TRINITY_DN1366574_c0_g1	0.000	0.000	3.114	0.000	0.000	0.000	0.000	0.000	0.000	0.000
TRINITY_DN1366575_c0_g1	0.000	0.000	0.182	0.000	0.000	0.487	0.000	0.000	0.308	0.000
TRINITY_DN1366576_c0_g1	0.000	1.190	0.779	0.000	0.000	0.000	0.000	0.000	0.000	0.000
TRINITY_DN1366577_c0_g1	0.000	0.000	0.000	0.000	0.000	0.000	0.000	0.000	0.636	0.000
TRINITY_DN1366579_c0_g1	0.000	0.000	0.000	0.497	0.000	0.000	0.000	0.000	0.610	0.000
TRINITY_DN136657_c0_g1	0.000	0.000	0.000	0.000	0.000	0.000	0.000	0.000	0.000	0.000
TRINITY_DN1366582_c0_g1	0.000	0.000	0.000	0.000	0.000	0.000	0.000	0.000	0.000	0.000
TRINITY_DN1366583_c0_g1	0.000	0.000	0.000	0.492	0.000	0.000	0.000	0.000	0.000	0.000
TRINITY_DN1366584_c0_g1	0.000	0.000	0.000	0.000	0.226	0.000	0.000	0.000	0.000	0.000
TRINITY_DN1366585_c0_g1	0.000	0.000	0.000	0.000	0.000	0.000	0.000	0.000	0.000	0.000
TRINITY_DN1366586_c0_g1	0.000	0.000	0.000	0.000	0.000	0.000	0.000	0.000	0.000	0.000
TRINITY_DN1366587_c0_g1	0.000	0.000	0.000	0.754	0.000	0.000	0.000	0.000	0.000	0.000
TRINITY_DN136658_c0_g1	0.000	1.725	0.000	3.644	0.000	0.000	0.000	0.000	0.368	0.000
TRINITY_DN136658_c1_g1	0.000	2.086	0.680	0.124	0.000	0.345	0.611	0.471	0.374	0.000
TRINITY_DN136658_c5_g1	0.000	0.000	0.000	0.578	0.000	0.000	0.000	0.000	0.000	0.000
TRINITY_DN1366591_c0_g1	0.000	0.000	0.000	0.000	0.000	0.000	0.000	0.000	0.000	0.000
TRINITY_DN1366592_c0_g1	0.000	0.000	0.000	0.000	0.000	0.000	0.000	0.000	0.000	0.000
TRINITY_DN1366594_c0_g1	0.000	0.000	1.304	0.000	0.000	0.000	0.000	0.000	0.000	0.000
TRINITY_DN1366597_c0_g1	0.000	0.000	0.000	0.000	0.000	0.000	0.000	0.000	0.429	0.000
TRINITY_DN1366599_c0_g1	0.000	0.000	0.000	0.000	0.000	0.000	0.000	0.000	0.274	0.000
TRINITY_DN136659_c0_g1	0.000	0.000	0.000	0.000	0.000	0.000	0.000	0.000	0.000	0.000
TRINITY_DN136659_c2_g2	0.000	1.670	0.000	0.000	0.000	0.000	0.000	0.000	0.000	0.000
TRINITY_DN136659_c3_g1	0.000	0.000	0.000	0.000	0.000	0.000	0.000	0.000	0.000	0.000
TRINITY_DN136659_c3_g2	0.000	0.000	0.000	0.000	0.000	0.000	0.000	0.000	0.000	0.000
TRINITY_DN13665_c0_g1	3.013	0.302	0.685	0.589	0.472	0.445	0.266	0.742	0.414	0.535
TRINITY_DN1366601_c0_g1	0.000	0.000	0.000	0.639	0.328	0.000	0.000	0.000	0.000	0.000
TRINITY_DN1366602_c0_g1	0.000	0.000	0.000	0.000	0.000	0.000	0.000	0.000	0.000	0.000
TRINITY_DN1366605_c0_g1	0.000	0.000	0.000	0.736	0.000	0.000	0.000	0.000	0.000	0.000
TRINITY_DN1366606_c0_g1	0.000	0.000	0.000	0.000	0.000	0.000	0.000	0.000	0.000	0.000
TRINITY_DN1366607_c0_g1	0.000	0.000	0.000	0.000	0.000	0.000	0.000	0.000	0.000	0.000
TRINITY_DN136660_c0_g1	0.000	0.000	0.000	0.000	0.000	0.000	0.000	0.000	0.000	0.000
TRINITY_DN136660_c1_g1	0.000	0.000	0.000	0.000	0.000	0.000	0.000	0.000	0.000	0.000
TRINITY_DN1366610_c0_g1	0.000	0.000	0.000	0.000	0.000	0.000	0.000	0.000	0.000	0.000
TRINITY_DN1366611_c0_g1	0.000	0.000	0.000	0.995	0.000	1.438	0.000	0.000	0.000	0.000
TRINITY_DN1366612_c0_g1	0.000	0.000	0.000	0.000	0.000	0.000	0.000	0.000	0.000	0.000
TRINITY_DN1366613_c0_g1	0.000	1.701	0.000	1.188	0.000	0.000	0.000	0.000	0.000	0.000
TRINITY_DN1366616_c0_g1	0.000	0.000	0.816	0.000	0.000	0.000	0.000	0.000	0.000	0.000
TRINITY_DN1366617_c0_g1	0.000	0.000	1.210	0.650	0.000	5.616	0.000	0.000	0.000	0.000
TRINITY_DN1366618_c0_g1	0.000	0.000	0.000	0.000	0.000	4.336	0.000	0.000	0.000	0.000
TRINITY_DN136661_c0_g1	4.616	0.000	0.000	0.000	0.000	0.000	0.000	0.000	0.312	0.000
TRINITY_DN1366620_c0_g1	0.000	0.000	0.000	0.000	0.000	0.000	0.000	0.000	0.263	0.000
TRINITY_DN1366621_c0_g1	0.000	0.000	0.000	0.000	0.406	0.000	0.000	0.000	0.000	0.000
TRINITY_DN1366622_c0_g1	0.000	0.000	0.000	0.000	0.000	0.000	0.000	0.000	0.000	0.000
TRINITY_DN1366624_c0_g1	0.000	0.000	0.000	0.000	0.000	0.000	0.000	0.000	0.000	0.000
TRINITY_DN1366625_c0_g1	0.000	0.000	0.000	0.513	0.000	1.483	0.000	0.000	0.000	0.000
TRINITY_DN1366626_c0_g1	0.000	49.064	28.762	45.408	51.403	46.877	33.677	53.392	45.775	8.760
TRINITY_DN1366627_c0_g1	0.000	0.000	0.000	0.000	0.000	0.000	0.000	0.000	0.000	0.000
TRINITY_DN136662_c0_g1	0.000	0.000	0.000	0.504	0.779	0.000	0.000	0.000	0.000	0.000
TRINITY_DN136662_c0_g2	0.000	4.263	0.000	0.000	0.928	0.000	0.000	0.000	0.472	0.000
TRINITY_DN136662_c3_g1	0.000	0.000	2.368	0.000	0.000	0.000	0.000	0.000	1.170	0.000
TRINITY_DN1366631_c0_g1	0.000	0.000	0.000	0.000	0.000	0.000	0.000	1.248	0.603	0.000
TRINITY_DN1366632_c0_g1	0.000	0.000	0.000	0.540	0.000	0.000	0.000	0.000	0.330	0.000
TRINITY_DN1366633_c0_g1	0.000	0.000	1.314	0.000	1.482	2.032	0.000	0.000	0.000	0.000
TRINITY_DN1366636_c0_g1	0.000	0.000	1.085	0.000	0.000	0.000	0.000	0.000	0.296	0.000
TRINITY_DN1366638_c0_g1	0.000	0.000	0.864	1.381	0.000	0.000	0.000	0.000	0.000	0.000
TRINITY_DN1366639_c0_g1	0.000	2.276	0.000	0.000	3.347	0.000	0.000	0.000	0.485	0.000
TRINITY_DN136663_c0_g1	0.000	0.000	0.000	0.000	0.000	0.000	0.000	0.000	0.000	0.000
TRINITY_DN1366640_c0_g1	0.000	0.000	0.000	0.000	0.000	0.000	0.000	0.000	0.259	0.000
TRINITY_DN1366642_c0_g1	0.000	0.000	0.000	0.000	0.000	0.000	0.000	0.000	0.000	0.000
TRINITY_DN1366644_c0_g1	0.000	0.000	0.000	0.000	0.000	0.000	0.000	0.000	0.000	0.000
TRINITY_DN1366649_c0_g1	0.000	0.000	0.000	0.000	0.284	0.000	0.000	0.000	0.000	0.000
TRINITY_DN136664_c0_g1	5.683	0.000	0.000	0.000	0.000	0.000	0.000	0.000	0.000	0.261
TRINITY_DN136664_c1_g1	0.000	2.199	0.000	0.384	0.399	0.000	0.000	0.000	0.389	0.000
TRINITY_DN136664_c1_g3	0.000	1.045	1.816	1.115	0.127	1.382	0.720	0.000	0.375	2.402
TRINITY_DN136664_c1_g4	0.000	1.156	0.000	0.313	0.000	0.000	0.000	1.181	0.493	0.000
TRINITY_DN136664_c2_g1	0.000	0.000	0.002	0.000	0.002	0.000	0.000	0.000	0.000	0.000
TRINITY_DN1366652_c0_g1	0.000	0.000	0.000	0.000	0.000	0.000	0.000	0.000	0.000	0.000
TRINITY_DN1366653_c0_g1	0.000	0.000	0.000	0.297	0.000	0.848	0.000	0.000	0.000	0.000
TRINITY_DN1366654_c0_g1	0.000	0.000	0.000	0.477	0.000	0.000	0.000	1.827	0.000	0.000
TRINITY_DN1366655_c0_g1	0.000	0.000	0.000	0.000	0.000	0.000	0.000	0.000	0.000	0.000
TRINITY_DN1366656_c0_g1	0.000	0.000	0.000	0.422	0.000	0.000	0.000	0.000	0.000	0.000
TRINITY_DN1366658_c0_g1	0.000	2.381	0.000	0.000	1.294	0.000	2.051	0.000	0.000	0.000
TRINITY_DN1366659_c0_g1	0.000	0.000	0.000	0.000	0.000	1.507	0.000	0.000	0.000	0.000
TRINITY_DN136665_c0_g1	0.000	0.666	0.436	0.316	0.773	0.000	0.000	0.883	0.741	2.396
TRINITY_DN136665_c0_g2	0.000	0.000	0.515	0.000	0.000	0.000	0.000	0.000	0.230	0.000
TRINITY_DN1366660_c0_g1	0.000	0.000	0.969	0.522	0.534	0.000	0.000	0.000	0.000	0.000
TRINITY_DN1366661_c0_g1	0.000	0.000	0.000	0.000	0.000	0.000	0.000	0.000	0.000	0.000
TRINITY_DN1366664_c0_g1	0.000	0.000	0.000	0.000	0.000	0.000	0.000	0.000	0.000	0.000
TRINITY_DN1366666_c0_g1	0.000	0.000	0.000	2.509	0.000	0.000	0.000	0.000	0.512	0.000
TRINITY_DN1366667_c0_g1	0.000	0.741	0.242	0.132	0.487	0.000	0.000	0.501	0.478	0.000
TRINITY_DN1366669_c0_g1	0.000	0.000	0.000	0.650	0.000	0.000	0.000	0.000	0.000	0.000
TRINITY_DN136666_c0_g1	0.000	0.000	0.000	0.000	0.000	0.000	0.000	0.000	0.297	0.000
TRINITY_DN136666_c1_g1	0.000	1.616	0.000	0.000	0.000	0.000	0.000	0.000	0.000	0.000
TRINITY_DN136666_c2_g1	1.772	0.902	0.000	0.000	0.082	0.223	0.000	0.000	0.294	0.000
TRINITY_DN136666_c5_g1	0.000	0.000	0.000	0.000	0.000	0.000	0.000	0.000	0.000	0.000
TRINITY_DN1366674_c0_g1	0.000	0.000	0.000	0.000	0.000	0.000	0.000	0.000	0.520	0.000
TRINITY_DN1366675_c0_g1	0.000	0.000	0.000	0.000	0.000	2.002	1.163	0.000	0.142	0.000
TRINITY_DN1366679_c0_g1	0.000	0.000	0.000	0.000	0.000	0.000	0.000	0.000	0.000	0.000
TRINITY_DN136667_c0_g1	0.000	0.000	3.935	0.265	0.542	0.000	0.000	0.000	0.982	0.000
TRINITY_DN136667_c0_g2	0.000	2.434	0.000	0.000	0.000	0.000	0.000	0.000	1.386	0.000
TRINITY_DN136667_c1_g1	0.000	0.000	0.000	0.000	0.662	0.000	0.000	0.000	0.000	0.000
TRINITY_DN136667_c1_g2	0.000	0.000	0.000	0.000	2.246	2.120	0.000	0.000	0.000	0.000
TRINITY_DN136667_c1_g4	0.000	0.000	0.000	0.000	0.000	0.000	0.000	0.000	0.000	0.000
TRINITY_DN136667_c4_g1	0.000	0.000	0.000	0.000	0.000	0.000	0.000	0.000	0.000	0.000
TRINITY_DN1366680_c0_g1	0.000	0.000	0.000	0.000	0.000	0.000	0.000	0.000	0.000	0.000
TRINITY_DN1366681_c0_g1	0.000	0.000	0.000	0.000	0.000	0.000	0.000	0.000	0.110	0.000
TRINITY_DN1366682_c0_g1	0.000	0.000	0.000	0.000	0.337	0.000	0.000	0.000	0.000	0.000
TRINITY_DN1366683_c0_g1	0.000	0.000	0.000	1.729	0.000	0.000	0.000	0.000	0.000	0.000
TRINITY_DN1366685_c0_g1	0.000	0.000	0.000	0.000	0.000	0.000	0.000	0.000	0.000	0.000
TRINITY_DN1366686_c0_g1	0.000	0.000	0.000	0.000	0.000	0.000	0.000	0.000	0.000	0.000
TRINITY_DN1366687_c0_g1	0.000	0.000	0.000	0.000	0.000	0.000	0.000	0.000	0.000	0.000
TRINITY_DN1366689_c0_g1	0.000	0.000	0.000	0.000	0.000	0.000	0.000	0.000	0.000	0.000
TRINITY_DN136668_c0_g1	0.000	0.000	0.000	0.000	0.000	0.000	0.000	0.194	0.346	0.000
TRINITY_DN136668_c1_g1	0.000	0.000	0.704	0.232	0.317	0.000	0.000	0.000	0.124	0.000
TRINITY_DN1366690_c0_g1	0.000	0.000	2.565	0.000	0.354	2.962	3.386	0.000	1.038	0.000
TRINITY_DN1366692_c0_g1	0.000	0.000	0.000	0.000	0.000	0.000	0.000	0.000	0.000	0.000
TRINITY_DN1366693_c0_g1	0.000	0.000	0.533	0.000	0.293	0.000	0.000	0.000	0.000	2.928
TRINITY_DN1366694_c0_g1	0.000	0.000	0.000	0.000	0.000	2.224	0.000	5.976	0.473	0.000
TRINITY_DN1366695_c0_g1	0.000	0.000	0.000	0.000	0.000	0.000	0.000	0.000	0.157	0.000
TRINITY_DN136669_c0_g1	0.000	0.000	0.000	0.000	2.087	0.000	0.000	2.564	0.000	0.000
TRINITY_DN136669_c1_g1	0.000	0.000	0.000	0.196	0.000	0.000	0.000	0.000	0.472	0.000
TRINITY_DN136669_c1_g2	0.000	0.000	0.706	0.000	0.782	0.000	0.000	0.000	0.000	0.000
TRINITY_DN136669_c2_g1	0.000	0.072	0.000	0.191	0.000	0.000	0.000	0.000	0.117	1.057
TRINITY_DN136669_c4_g1	0.000	0.000	0.000	0.000	0.000	0.959	0.000	0.000	0.000	0.000
TRINITY_DN13666_c0_g1	0.528	1.677	1.225	2.336	0.629	1.957	0.284	2.461	0.933	0.209
TRINITY_DN13666_c0_g2	0.813	1.670	2.940	2.292	1.231	0.692	2.766	1.383	0.557	0.000
TRINITY_DN1366701_c0_g1	0.000	0.000	0.000	0.000	1.759	0.000	0.000	0.000	0.512	0.000
TRINITY_DN1366702_c0_g1	0.000	0.000	1.426	0.256	0.000	0.000	0.000	0.000	0.000	0.000
TRINITY_DN1366703_c0_g1	0.000	0.000	0.000	0.000	0.000	0.000	0.000	3.337	0.000	0.000
TRINITY_DN1366704_c0_g1	0.000	0.000	0.000	0.000	0.000	0.000	0.000	0.000	0.000	0.000
TRINITY_DN1366705_c0_g1	0.000	0.000	0.000	0.000	0.000	1.384	1.205	0.000	0.588	0.000
TRINITY_DN1366708_c0_g1	0.000	0.000	0.000	0.000	1.494	0.000	0.000	0.000	0.000	0.000
TRINITY_DN1366711_c0_g1	0.000	0.000	0.000	0.000	0.000	0.000	0.000	0.000	0.284	0.000
TRINITY_DN1366712_c0_g1	0.000	0.000	0.000	0.000	0.000	0.000	0.000	0.000	0.000	0.000
TRINITY_DN1366713_c0_g1	0.000	0.000	0.000	0.000	0.000	0.000	0.000	0.000	0.000	0.000
TRINITY_DN1366714_c0_g1	0.000	0.000	0.000	0.634	0.000	0.000	0.000	0.000	0.000	0.000
TRINITY_DN1366715_c0_g1	0.000	0.000	3.501	0.000	0.000	0.000	0.000	0.000	0.000	0.000
TRINITY_DN1366717_c0_g1	0.000	0.000	0.299	0.325	0.000	0.912	0.000	0.000	0.149	0.000
TRINITY_DN1366718_c0_g1	0.000	0.000	0.000	0.000	0.000	0.000	0.000	0.000	0.000	0.000
TRINITY_DN1366719_c0_g1	0.000	0.000	0.000	0.000	1.468	0.000	0.000	0.000	0.573	0.000
TRINITY_DN136671_c0_g1	0.000	0.000	0.000	0.000	0.000	0.000	0.000	0.000	0.000	0.000
TRINITY_DN1366720_c0_g1	0.000	2.039	0.000	0.000	0.000	0.000	0.000	1.348	0.000	0.000
TRINITY_DN1366722_c0_g1	0.000	0.000	0.000	0.252	0.000	0.000	0.000	0.000	0.307	0.000
TRINITY_DN1366723_c0_g1	0.000	0.000	0.000	0.433	0.000	0.000	0.000	0.000	0.265	4.455
TRINITY_DN1366724_c0_g1	0.000	0.693	0.000	0.245	0.000	0.000	0.000	0.000	0.000	0.000
TRINITY_DN1366725_c0_g1	0.000	0.000	0.000	1.428	0.000	0.000	0.000	0.000	0.000	0.000
TRINITY_DN1366726_c0_g1	0.000	0.000	0.000	0.000	0.273	0.000	0.000	0.000	0.000	0.000
TRINITY_DN1366727_c0_g1	0.000	0.000	0.000	0.000	0.000	0.000	0.000	0.000	0.000	0.000
TRINITY_DN1366728_c0_g1	0.000	0.000	0.000	0.000	0.000	0.000	0.000	0.000	0.000	0.000
TRINITY_DN1366729_c0_g1	0.000	0.000	0.000	0.000	0.192	0.000	0.000	0.000	0.531	0.000
TRINITY_DN136672_c0_g1	0.000	0.000	0.000	0.000	0.000	0.000	0.000	0.000	0.000	0.000
TRINITY_DN1366730_c0_g1	0.000	0.000	0.000	0.000	0.000	0.000	0.936	0.000	0.000	0.000
TRINITY_DN1366731_c0_g1	0.000	0.000	0.000	0.000	0.000	0.000	0.000	0.000	0.000	0.000
TRINITY_DN1366732_c0_g1	0.000	0.000	0.000	0.316	0.000	0.906	0.000	0.000	0.000	0.000
TRINITY_DN1366737_c0_g1	0.000	0.000	0.000	0.000	0.863	0.000	2.051	0.000	0.253	0.000
TRINITY_DN1366738_c0_g1	5.191	0.675	0.000	0.239	0.244	0.000	0.000	0.000	0.000	0.000
TRINITY_DN1366739_c0_g1	0.000	0.000	0.000	0.000	0.000	0.000	0.000	1.303	0.000	0.000
TRINITY_DN136673_c0_g2	0.000	0.000	0.000	0.101	0.000	0.000	0.000	0.388	0.000	0.000
TRINITY_DN136673_c0_g3	1.597	1.881	0.658	0.650	1.056	1.753	0.000	1.549	1.449	1.791
TRINITY_DN136673_c0_g4	0.000	0.214	0.000	0.000	0.000	0.000	0.000	0.000	0.046	0.000
TRINITY_DN136673_c0_g5	0.000	0.000	0.000	1.671	0.000	0.000	4.339	2.727	0.374	0.000
TRINITY_DN136673_c1_g1	0.000	0.000	0.000	0.000	0.000	0.000	0.000	0.000	0.000	0.000
TRINITY_DN136673_c2_g1	0.000	0.270	0.351	0.096	0.591	0.000	0.475	0.738	0.234	0.985
TRINITY_DN136673_c4_g1	0.000	0.000	0.000	0.000	0.000	0.000	0.000	0.000	0.000	0.000
TRINITY_DN1366741_c0_g1	0.000	0.000	0.000	0.900	0.000	0.000	0.000	0.000	0.000	0.000
TRINITY_DN1366742_c0_g1	0.000	0.000	0.000	0.000	0.000	0.000	0.000	0.000	0.000	0.000
TRINITY_DN1366743_c0_g1	0.000	0.000	0.000	0.396	2.880	0.000	0.000	0.000	0.482	0.000
TRINITY_DN1366744_c0_g1	0.000	0.000	0.000	0.000	0.000	0.000	0.000	0.000	0.000	0.000
TRINITY_DN1366745_c0_g1	0.000	0.000	0.000	0.000	0.000	0.000	0.000	0.000	0.000	0.000
TRINITY_DN1366746_c0_g1	0.000	0.000	0.000	0.000	0.000	0.000	0.000	0.000	0.000	0.000
TRINITY_DN1366748_c0_g1	0.000	0.000	0.000	0.000	0.000	0.000	0.000	0.000	0.000	0.000
TRINITY_DN1366749_c0_g1	0.000	0.000	0.000	0.000	0.000	0.000	0.000	0.000	0.382	0.000
TRINITY_DN1366750_c0_g1	0.000	0.000	0.000	0.000	0.143	1.176	0.000	0.000	0.085	0.000
TRINITY_DN1366751_c0_g1	0.000	0.000	0.000	0.000	0.000	0.000	0.000	0.000	0.000	0.000
TRINITY_DN1366752_c0_g1	0.000	0.000	0.000	0.000	0.000	0.000	0.000	0.000	0.000	0.000
TRINITY_DN1366753_c0_g1	0.000	0.000	0.000	0.000	0.647	0.000	0.000	0.000	0.000	3.223
TRINITY_DN1366755_c0_g1	0.000	0.000	0.000	0.000	0.000	0.000	0.000	0.000	0.000	0.000
TRINITY_DN1366756_c0_g1	0.000	0.000	0.000	0.000	0.275	0.000	0.000	0.000	0.000	0.000
TRINITY_DN1366757_c0_g1	0.000	0.000	0.000	0.000	0.000	0.000	0.000	0.000	0.312	0.000
TRINITY_DN1366758_c0_g1	0.000	0.000	1.394	0.000	0.000	0.000	0.000	0.000	0.000	0.000
TRINITY_DN1366760_c0_g1	0.000	0.000	0.000	0.000	0.000	0.000	0.000	0.000	0.000	0.000
TRINITY_DN1366761_c0_g1	0.000	0.000	0.000	0.000	0.000	0.000	0.000	0.000	0.866	0.000
TRINITY_DN1366762_c0_g1	0.000	0.000	0.000	0.000	0.000	0.000	0.000	0.000	0.000	0.000
TRINITY_DN1366766_c0_g1	0.000	0.000	0.000	0.000	0.000	0.716	0.000	0.945	0.000	0.000
TRINITY_DN1366768_c0_g1	0.000	0.000	0.000	0.000	0.000	0.000	0.000	0.000	0.000	0.000
TRINITY_DN136676_c0_g1	0.000	0.000	0.000	0.000	0.000	0.000	0.000	0.000	0.000	0.000
TRINITY_DN136676_c1_g1	0.000	0.000	0.000	0.000	0.000	0.000	0.000	0.000	0.000	0.000
TRINITY_DN1366772_c0_g1	0.000	0.000	0.000	0.000	0.000	0.000	0.000	0.000	0.000	0.000
TRINITY_DN1366775_c0_g1	0.000	0.000	0.000	0.000	0.000	0.000	0.000	0.000	0.000	0.000
TRINITY_DN1366777_c0_g1	0.000	0.000	0.000	0.989	0.517	0.000	0.000	0.000	0.303	0.000
TRINITY_DN1366778_c0_g1	0.000	0.000	0.000	0.000	0.000	0.000	0.000	0.000	0.000	0.000
TRINITY_DN1366779_c0_g1	0.000	0.000	0.000	0.000	0.232	0.000	0.000	0.000	0.000	2.313
TRINITY_DN136677_c0_g1	0.000	0.000	0.000	0.000	0.000	0.000	0.000	0.000	0.494	0.000
TRINITY_DN1366780_c0_g1	0.000	0.000	0.000	0.000	0.000	0.000	0.000	0.000	0.000	0.000
TRINITY_DN1366781_c0_g1	0.000	0.000	0.000	0.445	0.000	0.000	0.000	0.000	0.000	0.000
TRINITY_DN1366782_c0_g1	0.000	0.000	0.000	0.000	0.000	0.000	0.000	0.883	0.174	0.000
TRINITY_DN1366787_c0_g1	0.000	0.000	0.000	0.000	0.000	0.000	0.000	0.000	0.000	0.000
TRINITY_DN136678_c0_g1	13.455	45.897	59.821	29.839	42.848	43.345	39.379	16.188	30.277	23.504
TRINITY_DN1366790_c0_g1	0.000	0.000	0.000	0.000	3.911	0.000	0.000	0.000	0.000	0.000
TRINITY_DN1366791_c0_g1	0.000	0.000	0.000	0.000	0.000	0.000	0.000	0.000	0.000	0.000
TRINITY_DN1366793_c0_g1	0.000	0.000	0.000	0.000	0.000	0.000	0.000	0.000	0.000	0.000
TRINITY_DN1366796_c0_g1	0.000	0.000	0.000	0.000	0.000	0.000	0.000	0.000	0.090	0.000
TRINITY_DN1366798_c0_g1	0.000	2.241	0.000	0.000	0.000	0.000	0.000	0.000	0.119	0.000
TRINITY_DN1366799_c0_g1	0.000	0.000	0.000	0.578	0.000	0.000	0.000	0.000	0.000	0.000
TRINITY_DN136679_c0_g1	0.000	1.340	0.879	0.711	0.727	0.000	0.000	0.889	0.286	0.000
TRINITY_DN136679_c0_g2	0.000	0.000	0.000	0.000	0.000	0.000	0.000	0.000	0.000	0.000
TRINITY_DN136679_c0_g3	0.000	0.000	0.000	0.407	0.250	0.902	0.000	0.314	0.000	0.000
TRINITY_DN13667_c0_g2	0.000	0.000	0.000	1.757	5.570	10.157	0.000	3.433	1.624	0.000
TRINITY_DN1366800_c0_g1	0.000	0.000	0.000	0.000	0.000	0.000	0.000	0.000	0.000	0.000
TRINITY_DN1366801_c0_g1	0.000	0.000	0.584	0.000	0.000	0.000	0.000	0.000	0.000	0.000
TRINITY_DN1366802_c0_g1	0.000	0.000	0.000	0.000	0.000	1.172	2.010	0.000	0.000	0.000
TRINITY_DN1366804_c0_g1	0.000	0.000	0.000	0.000	0.000	2.321	0.000	0.000	0.000	0.000
TRINITY_DN1366805_c0_g1	0.000	0.000	0.000	0.000	0.613	0.000	0.000	2.246	0.000	0.000
TRINITY_DN1366806_c0_g1	0.000	0.000	1.381	0.000	0.000	0.000	0.000	0.000	0.000	0.000
TRINITY_DN1366807_c0_g1	0.000	0.000	0.000	0.000	0.000	0.000	0.000	0.000	0.000	0.000
TRINITY_DN1366808_c0_g1	0.000	0.000	0.000	0.000	0.730	0.000	0.000	0.000	0.853	0.000
TRINITY_DN136680_c1_g1	2.029	0.777	0.337	0.000	0.378	0.512	0.000	0.000	0.337	0.000
TRINITY_DN1366811_c0_g1	0.000	0.000	0.000	0.207	0.000	0.000	0.000	0.000	0.000	0.000
TRINITY_DN1366812_c0_g1	0.000	0.000	0.000	0.256	0.000	0.000	0.000	0.000	0.000	0.000
TRINITY_DN1366813_c0_g1	0.000	0.000	0.000	0.000	0.000	0.000	0.000	0.000	0.000	0.000
TRINITY_DN1366814_c0_g1	0.000	0.000	0.000	0.000	1.122	0.000	0.000	0.000	0.328	0.000
TRINITY_DN1366815_c0_g1	0.000	0.000	0.000	0.000	0.000	0.000	0.000	0.000	0.000	0.000
TRINITY_DN1366816_c0_g1	0.000	0.000	0.000	0.000	0.000	0.000	0.000	0.000	0.000	0.000
TRINITY_DN1366818_c0_g1	0.000	0.000	0.000	0.000	0.000	0.000	0.000	0.000	0.000	0.000
TRINITY_DN1366819_c0_g1	0.000	0.000	0.000	0.433	0.000	0.000	0.000	0.000	0.000	0.000
TRINITY_DN136681_c0_g1	0.000	0.000	0.000	0.000	0.000	0.000	0.000	0.000	1.124	0.000
TRINITY_DN136681_c1_g1	0.000	0.000	0.000	0.000	0.000	0.000	0.000	0.000	0.000	0.000
TRINITY_DN1366822_c0_g1	0.000	0.000	0.000	1.155	0.000	1.661	0.000	0.000	0.000	0.000
TRINITY_DN1366825_c0_g1	0.000	4.002	0.000	0.463	0.484	0.000	0.000	0.000	0.284	0.000
TRINITY_DN1366826_c0_g1	0.000	0.000	0.000	0.000	0.000	0.000	0.000	0.000	0.379	0.000
TRINITY_DN1366828_c0_g1	0.000	0.000	0.000	0.000	0.000	0.000	0.000	0.000	0.000	0.000
TRINITY_DN1366829_c0_g1	0.000	0.379	0.000	0.135	0.000	0.000	0.000	0.000	0.000	0.000
TRINITY_DN136682_c0_g1	0.000	0.321	0.418	0.114	0.117	0.000	0.000	0.342	0.277	0.000
TRINITY_DN136682_c0_g3	0.000	0.000	0.000	0.000	0.000	0.000	0.000	0.000	0.000	0.000
TRINITY_DN136682_c1_g1	0.000	0.000	0.000	1.199	0.000	5.167	0.000	0.000	0.000	0.000
TRINITY_DN136682_c2_g1	0.000	0.000	0.000	0.225	0.000	0.000	0.000	0.000	0.000	0.000
TRINITY_DN1366830_c0_g1	0.000	0.000	0.000	0.000	0.000	0.000	0.000	0.000	0.000	0.000
TRINITY_DN1366832_c0_g1	0.000	0.000	0.000	0.000	0.000	0.000	0.000	0.000	0.000	0.000
TRINITY_DN1366833_c0_g1	0.000	0.000	0.000	0.000	0.000	0.000	0.000	0.000	0.000	0.000
TRINITY_DN1366834_c0_g1	0.000	0.000	0.000	0.000	0.000	0.000	0.000	0.000	0.000	0.000
TRINITY_DN1366835_c0_g1	0.000	0.000	0.000	0.000	0.000	0.000	0.000	0.000	0.000	0.000
TRINITY_DN1366836_c0_g1	0.000	0.000	0.000	0.076	0.000	0.000	0.000	0.000	0.185	0.000
TRINITY_DN1366839_c0_g1	0.000	0.000	0.000	0.000	0.000	0.000	0.000	0.586	0.387	0.000
TRINITY_DN136683_c0_g1	0.000	0.000	0.000	0.000	0.000	0.000	0.000	0.000	0.000	0.000
TRINITY_DN136683_c1_g1	0.000	0.000	1.637	0.000	0.000	0.000	0.000	0.000	0.000	0.000
TRINITY_DN136683_c2_g1	0.000	0.000	0.000	0.000	0.000	0.000	0.000	0.000	0.000	0.000
TRINITY_DN1366840_c0_g1	0.000	0.000	3.735	0.401	0.000	0.000	0.000	1.509	0.000	0.000
TRINITY_DN1366841_c0_g1	0.000	0.000	0.000	0.000	0.000	0.000	0.000	0.000	0.000	0.000
TRINITY_DN1366845_c0_g1	0.000	0.000	0.000	0.000	0.000	0.000	0.000	0.000	0.000	0.000
TRINITY_DN1366847_c0_g1	0.000	0.000	0.000	0.000	0.000	0.000	0.000	2.470	0.000	0.000
TRINITY_DN1366848_c0_g1	0.000	0.865	0.000	0.307	0.157	0.000	0.000	0.000	0.000	0.000
TRINITY_DN1366850_c0_g1	0.000	0.000	0.000	0.000	0.000	2.556	0.000	0.000	0.136	0.000
TRINITY_DN1366851_c0_g1	0.000	0.000	0.000	0.000	0.000	1.152	0.000	0.000	0.072	0.000
TRINITY_DN1366853_c0_g1	0.000	0.914	0.000	0.000	0.331	0.000	0.000	0.000	0.000	0.000
TRINITY_DN1366858_c0_g1	0.000	0.000	0.000	0.000	0.000	0.000	0.000	0.000	0.000	0.000
TRINITY_DN1366860_c0_g1	0.000	0.000	0.000	0.668	0.343	0.000	0.000	0.000	0.000	3.419
TRINITY_DN1366861_c0_g1	0.000	0.000	0.000	0.000	0.000	0.000	0.000	0.000	0.000	0.000
TRINITY_DN1366862_c0_g1	0.000	0.000	0.000	0.000	0.000	0.000	0.000	0.000	0.000	0.000
TRINITY_DN1366863_c0_g1	0.000	2.541	0.000	0.000	0.000	2.564	0.000	0.000	0.000	0.000
TRINITY_DN1366864_c0_g1	12.281	0.000	1.100	2.761	1.695	0.000	0.000	2.070	1.000	0.000
TRINITY_DN1366865_c0_g1	0.000	0.000	0.000	0.000	0.000	0.000	0.000	0.000	0.000	0.000
TRINITY_DN1366866_c0_g1	0.000	0.000	0.265	0.982	0.148	1.213	0.000	0.000	0.340	0.000
TRINITY_DN1366868_c0_g1	0.000	0.000	0.000	0.000	0.000	0.000	0.000	0.000	0.000	0.000
TRINITY_DN136686_c2_g1	0.000	0.000	0.000	0.000	0.000	0.000	0.000	0.000	0.000	0.000
TRINITY_DN1366870_c0_g1	0.000	0.000	0.000	0.000	0.000	0.000	0.000	0.000	0.000	0.000
TRINITY_DN1366871_c0_g1	0.000	0.000	0.000	0.000	0.000	2.351	0.000	0.000	0.000	0.000
TRINITY_DN1366873_c0_g1	0.000	0.000	0.000	0.000	0.000	0.000	0.000	0.000	0.508	0.000
TRINITY_DN1366874_c0_g1	0.000	1.276	0.138	0.000	0.388	0.210	0.374	0.293	0.203	0.780
TRINITY_DN1366879_c0_g1	0.000	0.000	0.000	0.000	0.000	0.000	0.000	0.000	0.000	0.000
TRINITY_DN1366880_c0_g1	0.000	0.000	0.000	0.148	0.151	0.000	0.000	0.000	0.000	0.000
TRINITY_DN1366882_c0_g1	0.000	0.000	0.000	0.000	0.719	0.000	0.000	0.000	0.000	0.000
TRINITY_DN1366883_c0_g1	0.000	0.000	0.000	0.000	0.000	0.000	0.000	0.000	0.000	0.000
TRINITY_DN1366885_c0_g1	0.000	0.000	0.000	0.000	0.000	0.000	0.000	0.000	0.000	0.000
TRINITY_DN1366886_c0_g1	0.000	0.351	0.000	0.125	0.000	0.000	0.617	0.000	0.227	1.273
TRINITY_DN1366886_c1_g1	0.000	0.000	0.000	0.000	1.557	0.000	0.000	0.000	0.000	0.000
TRINITY_DN1366888_c0_g1	0.000	0.000	0.000	0.271	0.000	0.000	1.337	0.000	0.000	0.000
TRINITY_DN136688_c0_g1	0.000	0.000	0.000	0.000	0.000	0.000	0.000	0.000	0.140	0.000
TRINITY_DN136688_c0_g2	0.000	0.000	0.000	0.000	0.000	0.000	0.000	0.000	0.000	0.000
TRINITY_DN1366891_c0_g1	0.000	0.000	0.831	0.000	0.462	0.000	0.000	0.571	0.182	0.000
TRINITY_DN1366894_c1_g1	0.000	0.000	0.000	0.000	0.000	0.000	0.000	0.000	0.000	0.000
TRINITY_DN1366895_c0_g1	0.000	0.000	0.000	0.000	1.835	0.000	0.000	0.000	0.000	0.000
TRINITY_DN1366896_c0_g1	0.000	0.000	0.000	0.000	1.045	0.000	0.000	0.000	0.000	3.464
TRINITY_DN136689_c0_g1	0.000	1.616	0.000	0.000	0.000	0.000	0.000	0.000	0.000	0.000
TRINITY_DN136689_c1_g1	0.000	0.000	0.000	0.000	0.000	0.000	0.000	0.000	0.000	0.000
TRINITY_DN136689_c1_g4	0.000	0.000	0.000	0.000	0.000	0.000	0.000	0.000	0.000	5.688
TRINITY_DN1366900_c0_g1	0.000	0.000	0.000	0.000	0.000	0.000	0.000	0.000	0.000	0.000
TRINITY_DN1366901_c0_g1	0.000	0.000	0.000	0.000	0.000	0.000	0.000	0.000	0.000	0.000
TRINITY_DN1366902_c0_g1	0.000	0.000	0.000	0.000	0.000	0.000	0.000	0.000	0.531	0.000
TRINITY_DN1366903_c0_g1	0.000	0.000	0.000	0.645	0.000	0.000	0.000	0.000	0.000	0.000
TRINITY_DN1366904_c0_g1	0.000	0.000	0.000	0.000	0.000	0.000	0.000	0.000	0.150	0.000
TRINITY_DN1366905_c0_g1	0.000	0.000	0.000	0.000	0.000	0.000	0.000	0.000	0.000	0.000
TRINITY_DN1366907_c0_g1	0.000	0.000	0.848	0.000	0.000	0.000	0.000	0.000	0.000	4.655
TRINITY_DN1366908_c0_g1	0.000	0.000	0.000	2.741	0.000	0.000	0.000	0.000	0.000	0.000
TRINITY_DN1366909_c0_g1	0.000	0.000	0.000	0.167	0.341	0.469	0.000	0.000	0.000	0.000
TRINITY_DN1366910_c0_g1	0.000	0.000	0.664	0.000	0.551	0.000	0.000	0.000	0.000	0.000
TRINITY_DN1366911_c0_g1	0.000	0.000	0.000	0.000	0.000	0.000	0.000	0.000	0.000	0.000
TRINITY_DN1366912_c0_g1	0.000	0.000	0.000	0.000	0.000	0.000	0.000	0.000	0.000	0.000
TRINITY_DN1366913_c0_g1	0.000	0.000	0.000	0.000	0.000	0.000	0.000	0.000	0.000	0.000
TRINITY_DN1366915_c0_g1	0.000	0.449	0.586	0.000	0.000	0.000	0.000	0.000	0.000	0.000
TRINITY_DN1366917_c0_g1	0.000	6.934	0.000	0.000	0.000	0.000	0.000	0.000	0.000	0.000
TRINITY_DN1366918_c0_g1	0.000	0.000	1.415	0.254	0.000	0.000	0.000	0.000	0.012	0.000
TRINITY_DN1366919_c0_g1	0.000	0.000	0.000	0.000	0.000	0.000	0.000	0.000	0.000	0.000
TRINITY_DN1366920_c0_g1	0.000	0.000	0.770	2.056	0.000	1.184	0.000	0.000	0.000	0.000
TRINITY_DN1366922_c0_g1	0.000	0.000	0.000	0.000	0.786	0.000	0.000	0.000	0.000	0.000
TRINITY_DN1366923_c0_g1	0.000	0.000	0.000	0.000	0.661	0.621	0.000	0.000	0.238	0.000
TRINITY_DN1366926_c0_g1	0.000	0.000	0.000	0.000	0.000	0.000	0.000	0.000	0.541	0.000
TRINITY_DN1366927_c0_g1	0.000	0.000	0.000	0.000	0.000	0.000	0.000	0.000	0.000	0.000
TRINITY_DN1366928_c0_g1	0.000	0.000	0.000	0.000	0.000	0.000	0.000	0.000	0.000	0.000
TRINITY_DN136692_c0_g1	0.000	0.000	1.319	0.796	2.349	0.000	0.000	0.000	1.448	0.000
TRINITY_DN136692_c1_g1	0.000	0.000	0.000	0.000	0.235	0.000	0.000	0.000	0.000	0.000
TRINITY_DN136692_c2_g1	0.000	0.000	0.000	0.000	0.000	0.000	0.000	0.000	0.531	0.000
TRINITY_DN136692_c3_g1	0.000	0.000	0.000	0.000	0.530	0.000	0.000	0.000	0.310	0.000
TRINITY_DN136692_c3_g2	0.000	0.000	0.000	0.000	0.000	0.000	0.000	0.000	0.000	0.000
TRINITY_DN136692_c6_g1	0.000	0.000	0.000	0.000	0.000	0.000	0.000	0.000	0.000	0.000
TRINITY_DN1366933_c0_g1	0.000	0.000	0.000	0.606	0.620	0.000	0.000	0.760	0.365	0.000
TRINITY_DN1366934_c0_g1	0.000	0.000	0.000	0.000	0.000	0.000	0.000	0.000	0.000	0.000
TRINITY_DN1366936_c0_g1	0.000	0.000	0.000	0.000	0.000	0.000	0.000	0.000	0.517	0.000
TRINITY_DN1366938_c0_g1	0.000	0.000	0.264	0.000	0.147	0.000	0.000	0.545	0.000	0.000
TRINITY_DN136693_c1_g1	0.000	0.000	0.000	0.000	0.000	0.000	0.000	0.000	0.000	0.000
TRINITY_DN1366941_c0_g1	0.000	0.000	0.000	0.000	0.955	0.000	0.000	0.000	0.557	0.000
TRINITY_DN1366942_c0_g1	0.000	0.000	0.000	0.000	0.854	0.000	0.000	0.000	0.000	0.000
TRINITY_DN1366946_c0_g1	0.000	0.000	0.000	0.000	0.000	0.000	0.000	0.000	0.000	0.000
TRINITY_DN1366947_c0_g1	0.000	0.000	0.000	0.000	0.000	0.000	0.000	0.000	0.344	0.000
TRINITY_DN1366948_c0_g1	0.000	0.000	0.000	0.000	0.000	0.000	0.000	0.000	0.000	0.000
TRINITY_DN1366949_c0_g1	0.000	0.000	0.000	0.000	0.192	0.000	0.000	0.000	0.340	0.000
TRINITY_DN136694_c1_g1	0.000	0.000	1.097	1.181	0.000	0.000	0.000	0.000	0.572	0.000
TRINITY_DN1366951_c0_g1	0.000	0.000	0.000	0.000	0.000	0.000	0.000	0.000	0.000	0.000
TRINITY_DN1366953_c0_g1	0.000	0.000	0.000	0.549	0.000	1.561	1.352	0.000	0.000	0.000
TRINITY_DN1366955_c0_g1	0.000	0.000	0.000	0.000	0.000	0.000	0.000	0.000	0.000	0.000
TRINITY_DN1366956_c0_g1	0.000	0.000	0.000	0.000	1.602	0.000	0.000	0.000	0.000	0.000
TRINITY_DN1366957_c0_g1	0.000	0.000	0.458	0.000	0.000	0.000	0.000	0.925	0.149	0.000
TRINITY_DN1366961_c0_g1	0.000	0.000	0.000	0.000	0.000	0.000	0.000	0.000	0.000	0.000
TRINITY_DN1366962_c0_g1	0.000	0.000	0.000	0.000	0.000	0.000	0.000	0.000	0.000	0.000
TRINITY_DN1366965_c0_g1	0.000	0.000	0.000	0.000	0.000	1.329	0.000	0.000	0.000	0.000
TRINITY_DN1366966_c0_g1	0.000	0.000	0.000	0.000	0.000	0.000	0.000	0.877	0.141	0.000
TRINITY_DN1366969_c0_g1	0.000	0.000	0.000	0.000	0.000	0.000	0.000	0.000	0.000	0.000
TRINITY_DN136696_c0_g1	0.000	0.000	0.651	0.000	1.081	0.000	0.000	0.000	0.213	0.000
TRINITY_DN1366970_c0_g1	0.000	0.000	0.000	0.000	0.000	0.000	0.000	0.000	0.000	0.000
TRINITY_DN1366971_c0_g1	0.000	0.000	2.861	1.529	0.534	0.000	0.000	1.952	0.624	0.000
TRINITY_DN1366973_c0_g1	0.000	0.000	0.000	0.000	0.000	0.000	0.000	0.000	0.000	0.000
TRINITY_DN1366976_c0_g1	0.000	0.000	3.360	0.000	0.000	0.000	0.000	0.000	0.368	0.000
TRINITY_DN1366977_c0_g1	0.000	0.000	0.000	0.000	0.613	0.000	0.000	0.000	0.000	0.000
TRINITY_DN1366978_c0_g1	0.000	0.000	0.000	0.315	0.000	0.000	0.000	0.000	0.000	0.000
TRINITY_DN136697_c1_g1	0.000	1.495	0.000	0.528	0.811	0.750	0.000	0.989	0.000	0.000
TRINITY_DN1366980_c0_g1	0.000	0.000	0.000	0.000	0.000	0.000	0.000	0.000	0.000	0.000
TRINITY_DN1366981_c0_g1	0.000	0.000	0.000	0.322	0.000	0.000	1.590	0.000	0.000	0.000
TRINITY_DN1366982_c0_g1	0.000	1.310	0.853	0.455	0.950	0.000	0.000	0.000	0.278	0.000
TRINITY_DN1366984_c0_g1	0.000	0.000	0.000	0.573	0.000	0.000	0.000	0.000	0.000	0.000
TRINITY_DN1366985_c0_g1	0.000	0.000	0.000	0.000	0.000	0.000	0.000	0.000	0.000	0.000
TRINITY_DN1366988_c0_g1	0.000	0.000	0.565	0.000	0.000	0.000	0.000	0.000	0.183	0.000
TRINITY_DN136698_c0_g1	0.000	0.000	0.000	0.000	0.000	0.000	0.000	0.000	0.000	0.000
TRINITY_DN1366990_c0_g1	0.000	0.000	0.000	0.000	0.000	0.000	0.000	0.000	0.000	0.000
TRINITY_DN1366992_c0_g1	0.000	0.000	0.000	0.000	0.223	0.000	0.000	0.000	0.000	2.220
TRINITY_DN1366993_c0_g1	0.000	0.000	0.000	0.000	0.000	0.000	2.890	0.000	0.000	0.000
TRINITY_DN1366994_c0_g1	0.000	0.575	0.752	0.000	0.208	0.575	0.000	0.000	0.000	0.000
TRINITY_DN136699_c0_g1	0.000	0.000	2.119	0.000	0.000	0.000	0.000	0.000	0.000	0.000
TRINITY_DN136699_c1_g1	0.000	0.000	0.000	0.000	0.000	0.000	0.000	0.000	0.000	0.000
TRINITY_DN136699_c2_g1	0.000	0.000	0.000	0.311	0.320	1.779	0.000	0.000	0.376	0.000
TRINITY_DN136699_c4_g1	0.000	0.000	0.000	0.000	0.000	0.000	0.000	0.000	0.000	0.000
TRINITY_DN13669_c0_g1	0.000	0.000	0.000	0.000	0.000	0.000	0.000	0.000	0.175	0.000
TRINITY_DN13669_c0_g2	0.000	0.000	0.641	0.000	0.343	0.836	2.000	0.000	1.527	0.000
TRINITY_DN1366_c0_g1	0.000	1.815	2.350	0.000	0.585	0.000	0.000	2.434	0.818	0.000
TRINITY_DN1366_c10_g1	0.000	3.418	0.000	0.510	1.565	0.000	0.000	1.509	1.588	0.000
TRINITY_DN1366_c10_g2	0.000	0.000	0.000	0.000	0.000	0.000	0.000	2.582	0.000	0.000
TRINITY_DN1366_c10_g3	0.000	0.000	2.439	0.760	3.530	0.000	1.522	0.000	3.736	0.000
TRINITY_DN1366_c1_g1	5.873	8.442	14.271	7.380	14.435	11.131	2.842	11.536	7.363	5.198
TRINITY_DN1366_c1_g2	0.000	0.000	1.572	0.843	1.774	0.000	0.000	0.000	0.000	0.000
TRINITY_DN1366_c3_g1	0.000	0.000	0.000	1.094	0.620	0.863	1.908	2.924	1.338	0.000
TRINITY_DN1366_c6_g1	0.000	2.472	0.000	0.000	0.000	0.000	0.000	0.000	0.000	0.000
TRINITY_DN1366_c8_g1	0.000	0.000	0.000	0.000	0.000	0.000	0.000	0.000	0.000	0.000
TRINITY_DN1367001_c0_g1	0.000	0.000	0.000	0.000	0.000	0.000	0.000	0.000	0.292	0.000
TRINITY_DN1367003_c0_g1	0.000	0.000	0.000	0.407	0.628	0.000	0.000	0.000	0.000	0.000
TRINITY_DN1367004_c0_g1	0.000	0.000	0.000	0.000	0.000	0.000	0.000	0.000	0.000	0.000
TRINITY_DN1367005_c0_g1	0.000	0.000	0.000	0.249	0.255	0.000	0.000	0.000	0.451	0.000
TRINITY_DN1367006_c0_g1	0.000	0.000	0.000	0.000	0.000	0.000	0.000	0.000	0.546	0.000
TRINITY_DN1367008_c0_g1	0.000	0.000	0.000	0.000	0.000	0.000	0.000	0.000	0.000	0.000
TRINITY_DN136700_c0_g1	0.000	0.000	0.779	0.000	1.182	0.000	2.051	1.575	0.000	7.588
TRINITY_DN1367010_c0_g1	0.000	0.000	0.000	0.708	0.000	0.000	0.000	0.000	0.000	0.000
TRINITY_DN1367011_c0_g1	0.000	0.000	0.000	0.000	0.000	0.000	0.000	0.000	0.000	0.000
TRINITY_DN1367012_c0_g1	0.000	0.000	0.000	0.000	0.000	6.211	2.672	0.000	0.000	0.000
TRINITY_DN1367013_c0_g1	0.000	0.000	0.000	0.000	0.000	0.000	0.433	0.000	0.267	0.000
TRINITY_DN1367017_c0_g1	0.000	0.000	0.000	0.000	0.000	0.000	0.000	0.000	0.000	0.000
TRINITY_DN1367018_c0_g1	0.000	0.000	0.000	0.000	0.000	0.000	0.000	0.000	0.000	0.000
TRINITY_DN1367019_c0_g1	0.000	0.000	0.000	0.000	0.000	0.000	0.000	0.000	0.408	0.000
TRINITY_DN136701_c0_g1	0.000	1.217	3.503	1.337	0.000	1.210	0.000	0.000	0.762	0.000
TRINITY_DN136701_c0_g2	0.000	0.000	0.000	0.000	0.000	0.000	0.000	0.000	0.000	0.000
TRINITY_DN136701_c1_g1	0.000	0.000	0.000	0.000	0.000	0.000	3.243	0.000	0.000	0.000
TRINITY_DN136701_c3_g1	0.000	0.000	0.000	0.000	0.000	0.000	0.000	0.000	0.000	0.000
TRINITY_DN1367022_c0_g1	0.000	0.000	0.000	0.000	0.000	0.000	0.000	0.000	0.484	0.000
TRINITY_DN1367023_c0_g1	0.000	0.619	0.402	0.074	0.377	0.203	0.555	0.000	0.276	0.000
TRINITY_DN1367025_c0_g1	0.000	0.000	0.000	0.000	0.000	0.000	0.000	0.000	0.000	0.000
TRINITY_DN136702_c0_g1	0.000	0.000	1.699	0.000	0.000	0.000	0.000	0.000	0.562	0.000
TRINITY_DN1367031_c0_g1	0.000	1.401	0.000	0.000	0.000	1.404	0.000	0.000	0.448	0.000
TRINITY_DN1367032_c0_g1	0.000	0.000	0.000	0.000	0.000	1.243	0.000	3.277	0.263	0.000
TRINITY_DN1367033_c0_g1	0.000	0.000	0.000	0.000	1.135	0.000	0.000	2.082	0.000	0.000
TRINITY_DN1367034_c0_g1	0.000	0.000	0.000	0.000	0.000	0.000	0.000	0.000	0.000	0.000
TRINITY_DN136703_c0_g3	0.000	1.976	0.864	0.000	0.000	0.660	0.000	0.000	0.000	2.371
TRINITY_DN136703_c1_g1	0.000	0.000	0.000	0.000	0.000	0.000	0.000	0.000	0.000	0.000
TRINITY_DN136703_c3_g1	0.000	0.000	0.000	0.343	0.000	0.000	0.000	0.000	0.000	0.000
TRINITY_DN136703_c4_g1	0.000	0.000	0.000	0.000	0.000	0.000	0.000	0.000	0.000	0.000
TRINITY_DN136703_c5_g1	0.000	0.000	0.000	0.000	0.000	0.000	0.000	0.000	0.000	0.000
TRINITY_DN136703_c6_g1	0.000	0.000	0.000	0.000	0.511	0.000	0.000	0.000	0.599	0.000
TRINITY_DN1367042_c0_g1	0.000	0.000	0.000	0.000	0.328	0.000	0.000	0.000	0.000	0.000
TRINITY_DN1367043_c0_g1	0.000	0.000	0.000	0.757	0.786	0.000	0.000	0.000	0.295	3.884
TRINITY_DN1367044_c0_g1	0.000	0.000	0.000	0.000	1.040	0.000	0.000	0.000	0.000	0.000
TRINITY_DN1367046_c0_g1	0.000	0.000	0.000	0.000	0.000	0.000	0.000	0.000	0.365	0.000
TRINITY_DN1367047_c0_g1	0.000	0.698	0.000	0.000	0.000	1.399	1.219	0.000	0.149	0.000
TRINITY_DN1367048_c0_g1	0.000	0.000	0.000	0.000	0.000	0.000	0.000	0.000	0.000	0.000
TRINITY_DN1367050_c0_g1	0.000	0.000	0.000	0.000	0.427	0.000	0.000	0.000	0.501	0.000
TRINITY_DN1367052_c0_g1	13.498	1.758	3.837	6.435	4.670	5.279	6.151	7.016	7.002	10.529
TRINITY_DN1367053_c0_g1	0.000	0.000	2.577	0.457	0.000	0.000	0.000	1.749	0.280	0.000
TRINITY_DN1367055_c0_g1	0.000	0.000	0.000	0.000	0.000	0.000	0.000	0.000	0.000	0.000
TRINITY_DN1367056_c0_g1	0.000	0.000	0.000	0.000	0.000	0.000	0.000	0.000	0.000	0.000
TRINITY_DN1367057_c0_g1	0.000	0.000	1.525	0.000	0.000	0.000	0.000	0.000	0.248	0.000
TRINITY_DN1367059_c0_g1	0.000	0.000	0.000	0.000	0.469	0.000	0.000	0.000	0.000	0.000
TRINITY_DN136705_c0_g1	0.000	0.000	1.683	0.905	0.955	0.000	0.000	0.000	0.000	0.000
TRINITY_DN1367060_c0_g1	0.000	0.000	0.000	0.000	0.250	0.000	0.000	0.000	0.000	0.000
TRINITY_DN1367061_c0_g1	0.000	0.000	0.000	0.000	0.000	0.000	0.000	0.000	0.000	0.000
TRINITY_DN1367063_c0_g1	0.000	0.000	0.000	0.000	0.000	0.000	0.000	0.000	0.000	0.000
TRINITY_DN1367064_c0_g1	0.000	0.000	0.000	0.000	0.000	0.000	0.000	0.000	0.000	0.000
TRINITY_DN1367069_c0_g1	0.000	0.000	1.339	0.000	0.246	0.000	0.000	0.000	0.145	0.000
TRINITY_DN136706_c0_g1	0.000	6.186	0.000	0.000	2.841	5.410	0.000	1.038	0.000	0.000
TRINITY_DN136706_c1_g1	27.521	12.241	9.947	7.257	11.457	22.857	6.051	16.705	22.389	9.620
TRINITY_DN1367070_c0_g1	0.000	0.000	0.000	0.000	0.000	0.000	0.000	0.000	0.000	0.000
TRINITY_DN1367072_c0_g1	0.000	0.000	0.000	0.000	1.654	0.000	0.000	0.000	0.242	0.000
TRINITY_DN1367073_c0_g1	0.000	0.000	0.000	0.000	0.000	0.000	0.000	0.000	0.000	0.000
TRINITY_DN1367074_c0_g1	0.000	0.000	0.896	0.000	0.000	0.000	0.000	0.000	0.000	0.000
TRINITY_DN1367075_c0_g1	0.000	0.000	1.089	0.000	1.226	0.000	0.000	0.000	0.000	0.000
TRINITY_DN1367076_c0_g1	0.000	0.000	0.000	0.000	0.000	0.000	0.000	0.000	0.000	0.000
TRINITY_DN1367079_c0_g1	0.000	0.000	0.724	0.772	0.000	0.000	0.000	0.000	0.235	0.000
TRINITY_DN1367082_c0_g1	0.000	0.000	0.000	0.000	0.000	0.000	0.000	0.000	0.000	0.000
TRINITY_DN1367084_c0_g1	0.000	0.000	0.000	0.000	0.000	0.000	0.000	0.000	0.000	0.000
TRINITY_DN1367087_c0_g1	0.000	0.000	0.000	0.000	0.000	0.000	3.126	0.000	0.000	0.000
TRINITY_DN1367089_c0_g1	0.000	0.000	0.000	0.000	0.000	0.000	0.000	0.000	0.000	0.000
TRINITY_DN136708_c0_g1	0.000	0.000	0.000	0.000	0.000	0.000	0.000	0.000	0.578	0.000
TRINITY_DN136708_c3_g1	0.000	0.000	0.000	0.000	0.000	1.991	0.000	0.000	0.000	0.000
TRINITY_DN136708_c4_g1	0.000	0.000	0.000	0.000	0.000	0.000	0.000	0.000	0.000	0.000
TRINITY_DN136708_c6_g1	0.000	4.906	0.000	0.000	0.000	0.000	0.000	0.000	0.000	0.000
TRINITY_DN1367090_c0_g1	0.000	0.000	0.000	0.000	0.405	0.000	0.000	1.478	0.000	0.000
TRINITY_DN1367091_c0_g1	0.000	0.780	0.000	0.275	0.000	0.000	0.000	0.000	0.166	0.000
TRINITY_DN1367092_c0_g1	0.000	0.000	0.000	0.000	0.000	0.000	0.000	0.000	0.000	0.000
TRINITY_DN1367095_c0_g1	0.000	0.000	0.000	0.400	0.000	0.000	0.000	0.000	0.000	0.000
TRINITY_DN1367097_c0_g1	0.000	0.000	0.540	0.580	0.000	0.000	0.000	0.000	0.000	0.000
TRINITY_DN1367099_c0_g1	0.000	0.000	0.000	1.564	0.000	0.000	0.000	3.016	1.904	0.000
TRINITY_DN136709_c0_g1	0.000	0.000	0.000	0.000	0.000	0.000	0.000	0.000	0.000	0.000
TRINITY_DN13670_c0_g1	0.000	60.583	0.000	0.000	0.000	0.000	0.000	0.000	0.000	0.000
TRINITY_DN1367100_c0_g1	0.000	0.000	0.000	0.000	0.000	0.000	0.000	0.000	0.000	0.000
TRINITY_DN1367103_c0_g1	0.000	0.000	0.000	0.000	0.000	0.000	0.000	0.000	0.399	0.000
TRINITY_DN1367104_c0_g1	0.000	0.000	0.000	0.000	0.000	2.406	0.000	0.000	0.512	0.000
TRINITY_DN1367105_c0_g1	0.000	0.000	0.000	0.000	0.000	0.000	0.000	0.000	0.000	0.000
TRINITY_DN1367106_c0_g1	0.000	0.000	1.442	0.518	0.530	0.000	0.000	0.000	0.000	0.000
TRINITY_DN1367108_c0_g1	0.000	0.000	0.000	0.000	0.000	1.360	2.332	0.000	0.000	0.000
TRINITY_DN1367109_c0_g1	0.000	0.000	0.000	0.000	0.390	0.000	0.000	0.000	0.460	0.000
TRINITY_DN136710_c0_g1	0.000	0.587	2.693	0.000	0.000	0.000	0.000	0.000	0.000	0.000
TRINITY_DN136710_c0_g2	0.000	0.000	0.000	0.000	0.000	0.000	0.000	0.000	0.000	0.000
TRINITY_DN1367113_c0_g1	0.000	0.000	0.000	0.551	0.000	0.000	0.000	0.000	0.000	0.000
TRINITY_DN1367114_c0_g1	0.000	0.000	0.000	0.000	0.000	0.000	0.000	0.000	0.000	0.000
TRINITY_DN1367115_c0_g1	0.000	0.000	0.591	0.161	0.000	0.000	0.000	0.000	0.097	0.000
TRINITY_DN1367116_c0_g1	0.000	0.000	0.000	0.197	1.406	0.000	0.000	0.000	0.000	0.000
TRINITY_DN1367117_c0_g1	0.000	0.000	0.000	0.000	0.000	0.000	0.000	0.000	0.000	0.000
TRINITY_DN1367118_c0_g1	0.000	0.000	0.000	0.000	0.510	0.000	0.000	0.000	0.000	0.000
TRINITY_DN1367119_c0_g1	0.000	0.000	0.000	0.000	0.793	0.000	0.000	0.000	0.000	0.000
TRINITY_DN136711_c0_g1	0.000	0.000	0.000	0.000	0.000	0.000	0.000	0.000	0.644	0.000
TRINITY_DN136711_c2_g1	0.000	1.958	0.000	0.000	0.000	0.000	0.000	0.000	0.000	0.000
TRINITY_DN1367120_c0_g1	0.000	0.000	0.000	0.000	0.000	0.000	0.000	0.000	0.000	0.000
TRINITY_DN1367123_c0_g1	0.000	0.000	0.000	0.000	0.000	0.000	0.000	0.000	0.000	0.000
TRINITY_DN1367124_c0_g1	0.000	2.435	0.797	4.958	4.844	3.044	2.128	1.618	2.465	2.191
TRINITY_DN1367125_c0_g1	0.000	0.000	0.000	0.000	0.000	0.000	0.000	0.000	0.312	0.000
TRINITY_DN1367127_c0_g1	0.000	0.000	0.000	0.000	0.000	0.000	0.000	2.246	0.358	0.000
TRINITY_DN1367129_c0_g1	0.000	0.000	0.000	0.000	0.713	0.000	0.000	0.000	0.417	0.000
TRINITY_DN1367131_c0_g1	0.000	0.000	0.000	0.000	0.000	0.000	0.000	0.000	0.000	0.000
TRINITY_DN1367132_c0_g1	0.000	0.000	0.000	0.000	0.472	0.000	0.000	0.000	0.000	0.000
TRINITY_DN1367134_c0_g1	0.000	0.000	0.000	0.000	0.000	0.000	0.000	0.000	0.000	0.000
TRINITY_DN1367136_c0_g1	0.000	0.000	0.000	0.000	0.000	0.000	0.000	0.000	0.000	0.000
TRINITY_DN1367138_c0_g1	0.000	0.000	0.000	0.872	0.000	0.000	0.000	0.000	0.000	0.000
TRINITY_DN1367139_c0_g1	0.000	0.000	0.000	0.000	0.000	0.000	0.000	0.000	0.000	0.000
TRINITY_DN1367140_c0_g1	0.000	0.000	0.312	0.339	0.173	0.952	0.000	0.000	0.102	0.000
TRINITY_DN1367142_c0_g1	0.000	0.000	0.348	0.189	0.193	0.000	0.000	0.000	0.000	0.000
TRINITY_DN1367143_c0_g1	0.000	0.000	0.000	0.000	0.000	0.000	0.000	0.000	0.000	0.000
TRINITY_DN1367145_c0_g1	0.000	0.000	0.000	0.000	1.109	0.509	0.000	0.000	0.000	0.000
TRINITY_DN1367146_c0_g1	0.000	0.000	0.000	0.238	0.000	0.675	0.000	0.892	0.430	0.000
TRINITY_DN1367147_c0_g1	0.000	0.000	0.000	0.683	0.000	0.000	0.000	0.000	0.000	0.000
TRINITY_DN1367148_c0_g1	0.000	0.000	0.000	0.000	0.000	0.000	0.000	0.000	0.846	0.000
TRINITY_DN1367149_c0_g1	0.000	0.000	0.000	0.000	0.000	2.406	0.000	0.000	0.512	0.000
TRINITY_DN136714_c0_g1	0.000	0.000	0.000	0.000	0.000	0.000	0.000	0.000	0.000	0.000
TRINITY_DN136714_c0_g2	0.000	0.473	3.181	0.506	0.882	1.223	0.000	0.000	0.517	0.000
TRINITY_DN136714_c1_g1	0.000	0.000	2.943	0.000	0.324	0.000	0.000	0.000	0.378	0.000
TRINITY_DN136714_c2_g1	0.000	5.608	0.000	0.000	0.000	0.000	0.000	1.485	0.000	0.000
TRINITY_DN136714_c4_g1	0.000	0.000	1.238	0.167	0.171	0.000	0.000	0.634	0.507	0.000
TRINITY_DN136714_c5_g1	0.000	0.000	0.000	0.000	0.000	0.000	0.000	0.000	0.000	0.000
TRINITY_DN1367150_c0_g1	0.000	0.000	0.000	0.000	0.000	0.589	0.000	0.000	0.628	0.000
TRINITY_DN1367152_c0_g1	0.000	0.000	0.000	0.000	0.000	0.000	0.000	0.000	0.000	0.000
TRINITY_DN1367153_c0_g1	0.000	0.000	0.000	0.000	0.000	0.000	0.000	1.493	0.480	0.000
TRINITY_DN1367154_c0_g1	0.000	0.000	0.000	0.000	0.000	0.000	0.000	0.000	0.000	0.000
TRINITY_DN1367156_c0_g1	0.000	0.000	0.000	0.000	0.000	0.000	0.000	0.000	0.535	0.000
TRINITY_DN1367157_c0_g1	0.000	0.000	1.427	0.000	0.000	0.000	0.000	0.000	0.000	0.000
TRINITY_DN1367158_c0_g1	0.000	0.000	0.000	0.000	0.000	0.000	0.000	0.000	0.546	9.080
TRINITY_DN1367159_c0_g1	0.000	4.518	0.000	0.000	0.000	0.000	0.000	0.000	0.000	0.000
TRINITY_DN1367160_c0_g1	0.000	0.573	0.000	0.203	0.000	0.000	0.000	0.000	0.244	0.000
TRINITY_DN1367161_c0_g1	0.000	0.000	0.000	0.000	0.000	0.000	0.000	2.777	0.881	0.000
TRINITY_DN1367162_c0_g1	0.000	0.000	0.000	0.000	0.000	0.000	0.000	0.000	0.000	0.000
TRINITY_DN1367163_c0_g1	0.000	0.000	0.000	0.000	0.000	0.000	0.000	2.620	1.251	0.000
TRINITY_DN1367166_c0_g1	0.000	0.000	0.000	0.000	0.000	2.539	4.298	0.000	0.000	0.000
TRINITY_DN1367167_c0_g1	0.000	0.000	0.000	0.000	0.000	0.000	1.410	0.000	0.172	0.000
TRINITY_DN1367168_c0_g1	0.000	0.000	0.000	0.000	0.000	0.000	0.000	0.000	0.000	0.000
TRINITY_DN136716_c0_g1	0.000	0.000	0.000	0.000	0.000	0.000	0.000	0.000	0.000	0.000
TRINITY_DN1367170_c0_g1	0.000	0.000	0.000	0.000	0.000	0.000	0.000	0.000	0.506	0.000
TRINITY_DN1367171_c0_g1	0.000	0.000	0.000	0.000	0.000	0.000	0.000	0.000	0.000	0.000
TRINITY_DN1367175_c0_g1	0.000	0.000	0.000	0.230	0.000	0.000	0.000	0.291	0.156	0.000
TRINITY_DN1367176_c0_g1	0.000	0.000	0.000	0.000	0.000	0.000	0.000	0.000	0.000	0.000
TRINITY_DN1367178_c0_g1	0.000	0.000	0.000	0.000	0.000	0.000	0.000	0.000	0.000	0.000
TRINITY_DN1367179_c0_g1	0.000	0.000	0.000	0.713	0.000	3.067	0.000	0.000	0.215	0.000
TRINITY_DN136717_c0_g1	0.000	0.000	0.000	0.000	0.000	0.000	0.000	0.000	0.000	0.000
TRINITY_DN136717_c1_g1	0.000	0.000	1.275	0.000	0.142	0.388	0.686	0.527	0.168	0.000
TRINITY_DN136717_c2_g1	0.000	0.000	0.000	0.000	0.000	0.000	0.000	0.000	0.000	0.000
TRINITY_DN1367180_c0_g1	0.000	0.000	0.000	0.000	0.000	0.000	0.000	0.000	0.000	7.523
TRINITY_DN1367181_c0_g1	0.000	0.000	0.000	0.000	0.323	0.000	0.000	0.000	0.000	0.000
TRINITY_DN1367185_c0_g1	0.000	0.000	0.458	0.986	0.000	0.000	0.000	1.850	0.000	0.000
TRINITY_DN1367189_c0_g1	0.000	0.000	0.000	0.000	0.000	0.000	0.000	2.029	0.324	0.000
TRINITY_DN136718_c0_g1	0.000	0.000	0.000	0.000	0.000	0.000	0.000	0.000	0.000	0.000
TRINITY_DN136718_c0_g2	0.000	0.000	0.000	0.612	0.000	0.000	0.000	0.000	0.000	0.000
TRINITY_DN136718_c1_g1	0.000	0.000	0.000	0.000	0.000	0.000	0.000	0.000	0.247	0.000
TRINITY_DN1367191_c0_g1	0.000	0.000	0.000	0.000	0.000	0.000	0.000	0.000	0.000	0.000
TRINITY_DN1367193_c0_g1	0.000	0.000	0.000	0.000	0.000	0.000	0.000	0.000	0.000	0.000
TRINITY_DN1367196_c0_g1	0.000	0.000	0.000	0.000	0.000	0.000	0.000	0.000	0.000	0.000
TRINITY_DN1367197_c0_g1	0.000	0.000	2.010	0.000	0.000	0.000	0.000	0.000	0.328	0.000
TRINITY_DN1367198_c0_g1	0.000	0.000	0.000	0.000	0.000	0.000	0.000	0.000	0.726	0.000
TRINITY_DN1367199_c0_g1	0.000	0.000	0.000	0.000	0.000	0.000	3.267	0.000	0.000	0.000
TRINITY_DN136719_c1_g1	0.000	0.000	0.000	0.470	0.000	0.000	0.000	0.000	0.339	0.000
TRINITY_DN13671_c0_g1	0.000	0.000	0.000	0.000	0.000	0.000	0.000	0.000	0.000	0.000
TRINITY_DN13671_c0_g2	0.000	0.000	0.502	0.000	0.823	1.256	0.000	0.000	0.483	0.000
TRINITY_DN13671_c1_g1	0.000	0.000	0.000	0.000	0.000	0.000	3.109	0.000	0.000	0.000
TRINITY_DN13671_c1_g2	0.000	0.000	0.000	0.000	0.000	0.000	0.000	0.000	0.000	0.000
TRINITY_DN1367200_c0_g1	0.000	0.000	0.000	1.619	0.000	0.000	0.000	0.000	0.330	0.000
TRINITY_DN1367201_c0_g1	0.000	0.000	0.000	0.000	0.000	0.000	0.000	0.000	0.000	0.000
TRINITY_DN1367202_c0_g1	0.000	0.000	0.000	0.000	0.000	0.000	0.000	0.000	0.241	0.000
TRINITY_DN1367203_c0_g1	0.000	0.000	0.000	0.000	0.000	0.000	0.000	0.000	0.284	0.000
TRINITY_DN1367205_c0_g1	0.000	0.000	0.000	0.000	0.000	0.000	2.029	0.000	0.000	0.000
TRINITY_DN1367208_c0_g1	0.000	0.000	0.000	0.000	0.000	0.000	0.000	0.000	0.632	0.000
TRINITY_DN136720_c0_g1	0.000	0.000	0.000	0.703	3.679	0.000	0.000	0.000	0.429	0.000
TRINITY_DN136720_c0_g2	0.000	0.000	0.000	2.141	0.000	0.000	0.000	0.000	0.437	0.000
TRINITY_DN136720_c0_g3	0.000	0.000	0.000	0.000	0.000	0.000	0.000	0.000	0.000	0.000
TRINITY_DN136720_c4_g1	0.000	0.000	0.000	0.000	0.000	0.000	0.000	0.000	0.000	0.000
TRINITY_DN1367210_c0_g1	0.000	0.000	0.000	0.000	2.073	0.000	0.000	0.000	0.000	0.000
TRINITY_DN1367212_c0_g1	0.000	0.000	0.000	0.000	0.451	0.000	0.000	0.000	0.000	0.000
TRINITY_DN1367214_c0_g1	0.000	0.000	0.000	0.000	0.000	0.000	0.000	0.000	0.000	0.000
TRINITY_DN1367219_c0_g1	0.000	0.000	0.000	0.000	0.000	0.000	0.000	0.000	0.000	0.000
TRINITY_DN136721_c0_g1	0.000	0.000	0.000	0.987	0.000	0.000	2.668	1.685	1.062	0.000
TRINITY_DN136721_c2_g1	0.000	0.000	0.000	0.000	0.000	2.685	0.000	0.000	0.000	0.000
TRINITY_DN1367221_c0_g1	0.000	0.000	0.000	0.000	0.000	0.000	0.000	0.000	0.000	0.000
TRINITY_DN1367222_c0_g1	0.000	0.000	2.541	0.000	0.000	0.978	0.000	0.000	0.000	0.000
TRINITY_DN1367223_c0_g1	0.000	0.000	0.000	0.000	0.000	0.000	0.000	0.000	0.000	0.000
TRINITY_DN1367224_c0_g1	0.000	0.000	0.000	0.578	0.000	3.322	2.852	0.000	0.000	0.000
TRINITY_DN1367227_c0_g1	0.000	0.000	0.000	0.000	0.000	0.000	0.000	0.000	0.000	0.000
TRINITY_DN1367228_c0_g1	0.000	0.000	0.000	0.000	0.000	0.000	0.000	0.000	0.000	0.000
TRINITY_DN1367229_c0_g1	0.000	0.000	0.000	0.000	0.000	0.000	1.918	0.000	0.468	0.000
TRINITY_DN1367232_c0_g1	0.000	0.000	0.000	0.000	0.000	0.000	0.000	0.000	0.000	0.000
TRINITY_DN1367235_c0_g1	19.040	0.000	1.517	1.626	0.000	0.000	0.000	0.000	0.000	0.000
TRINITY_DN1367236_c0_g1	0.000	0.000	0.000	0.000	0.000	0.000	0.000	0.000	0.000	0.000
TRINITY_DN1367237_c0_g1	0.000	0.000	0.000	0.000	0.000	0.000	0.000	0.000	0.000	0.000
TRINITY_DN1367239_c0_g1	0.000	0.000	0.376	0.000	0.000	0.000	0.000	0.000	0.000	0.000
TRINITY_DN136723_c0_g1	0.000	0.000	0.000	0.760	0.000	0.000	0.000	0.000	0.000	0.000
TRINITY_DN1367242_c0_g1	0.000	0.000	0.000	0.000	0.000	0.000	1.529	0.000	0.000	0.000
TRINITY_DN1367245_c0_g1	0.000	0.000	2.107	0.000	0.000	0.000	0.000	0.000	0.000	0.000
TRINITY_DN1367247_c0_g1	0.000	0.000	0.000	0.000	0.000	0.000	0.000	0.000	0.260	0.000
TRINITY_DN1367248_c0_g1	0.000	0.000	0.000	0.000	0.000	0.000	0.000	0.000	0.000	0.000
TRINITY_DN1367249_c0_g1	0.000	0.000	0.000	0.000	0.000	0.000	0.000	0.000	0.000	0.000
TRINITY_DN136724_c0_g2	0.000	0.000	0.000	0.000	0.000	0.000	0.000	0.000	0.000	0.000
TRINITY_DN136724_c0_g3	0.000	0.000	0.000	0.000	0.000	0.000	0.000	0.000	0.000	0.000
TRINITY_DN136724_c0_g4	0.000	0.000	0.000	0.155	0.000	0.000	0.765	1.170	0.187	0.000
TRINITY_DN136724_c1_g1	0.000	0.000	0.000	0.000	0.000	0.000	0.000	0.000	0.000	0.000
TRINITY_DN136724_c3_g1	0.000	0.000	0.000	0.735	0.000	0.000	0.000	0.000	0.223	0.000
TRINITY_DN136724_c4_g1	0.000	0.000	0.000	0.257	0.000	0.000	0.000	0.000	0.156	0.000
TRINITY_DN1367250_c0_g1	0.000	0.000	0.000	0.000	0.000	0.000	0.000	0.000	0.000	0.000
TRINITY_DN1367251_c0_g1	0.000	0.000	0.000	0.445	0.928	1.283	0.000	0.000	0.000	0.000
TRINITY_DN1367252_c0_g1	0.000	0.000	0.000	0.000	0.000	0.000	1.738	0.000	0.000	0.000
TRINITY_DN1367253_c0_g1	0.000	0.000	0.426	0.000	0.000	0.651	0.000	0.000	0.000	0.000
TRINITY_DN1367254_c0_g1	0.000	0.000	1.394	0.000	0.000	0.000	0.000	0.000	0.458	0.000
TRINITY_DN1367255_c0_g1	0.000	0.000	0.000	0.000	0.000	0.000	0.000	0.000	0.000	0.000
TRINITY_DN1367257_c0_g1	0.000	0.000	0.000	0.740	0.000	0.000	0.000	0.925	0.000	0.000
TRINITY_DN136725_c0_g1	0.000	0.000	3.127	0.558	0.000	0.000	0.000	0.000	0.000	0.000
TRINITY_DN1367260_c0_g1	0.000	0.000	2.195	0.000	0.000	0.000	0.000	0.000	0.000	0.000
TRINITY_DN1367262_c0_g1	0.000	0.000	0.000	0.000	0.296	0.000	1.427	0.000	0.000	0.000
TRINITY_DN1367263_c0_g1	0.000	0.000	0.000	0.000	0.000	0.000	0.000	0.000	0.000	0.000
TRINITY_DN1367264_c0_g1	0.000	0.000	0.000	1.809	0.000	2.613	0.000	0.000	1.671	0.000
TRINITY_DN1367265_c0_g1	0.000	0.000	1.300	0.000	0.000	0.000	0.000	1.309	0.211	0.000
TRINITY_DN1367266_c0_g1	0.000	0.000	0.000	0.000	0.000	0.000	0.000	0.000	0.000	0.000
TRINITY_DN1367267_c0_g1	0.000	0.000	0.000	0.000	0.000	0.000	0.000	0.000	1.718	0.000
TRINITY_DN136726_c0_g1	0.000	0.000	0.911	0.000	0.844	0.000	5.120	0.000	1.872	0.000
TRINITY_DN136726_c1_g1	0.000	3.790	0.000	0.497	0.000	0.000	0.000	0.000	0.000	0.000
TRINITY_DN1367272_c0_g1	0.000	0.000	0.000	0.000	0.000	0.000	0.000	0.000	0.332	0.000
TRINITY_DN1367275_c0_g1	0.000	0.000	0.000	0.000	0.668	0.000	0.000	0.000	0.196	3.328
TRINITY_DN1367276_c0_g1	0.000	0.000	0.000	0.000	0.000	0.000	0.000	0.000	0.169	0.000
TRINITY_DN1367278_c0_g1	0.000	3.125	0.000	0.000	0.000	0.000	0.000	0.000	0.997	0.000
TRINITY_DN1367279_c0_g1	0.000	0.000	0.000	0.000	0.000	0.000	0.000	0.000	0.000	0.000
TRINITY_DN136727_c0_g1	1.906	0.000	0.491	0.267	0.000	0.000	0.427	0.508	0.323	0.000
TRINITY_DN1367281_c0_g1	0.000	0.000	0.000	0.000	1.688	0.000	0.000	0.000	0.000	0.000
TRINITY_DN1367284_c0_g1	0.000	0.000	0.000	0.000	0.000	0.000	0.000	0.000	0.000	0.000
TRINITY_DN1367285_c0_g1	0.000	0.000	0.000	0.000	0.000	0.000	0.000	0.000	0.000	0.000
TRINITY_DN1367286_c0_g1	0.000	0.000	0.000	0.000	0.000	0.000	0.000	0.000	0.000	0.000
TRINITY_DN1367287_c0_g1	0.000	0.000	0.000	0.000	0.998	0.000	0.000	0.000	0.147	0.000
TRINITY_DN1367288_c0_g1	0.000	4.711	0.000	0.000	0.000	0.000	2.029	0.000	0.501	4.218
TRINITY_DN1367289_c0_g1	0.000	0.000	0.000	0.000	0.000	0.000	0.000	0.000	0.000	0.000
TRINITY_DN136728_c0_g1	0.000	0.000	1.540	0.000	1.209	0.000	0.000	0.000	0.782	0.000
TRINITY_DN136728_c1_g1	0.000	0.000	0.000	0.175	0.179	0.000	0.000	1.320	0.000	0.000
TRINITY_DN136728_c1_g2	0.000	0.000	0.000	0.000	0.000	0.000	0.000	0.000	0.000	0.000
TRINITY_DN136728_c2_g1	0.000	0.000	0.000	0.000	0.000	0.000	4.557	0.000	0.000	0.000
TRINITY_DN1367290_c0_g1	0.000	0.000	0.000	0.000	0.000	0.000	0.000	0.000	0.000	0.000
TRINITY_DN1367292_c0_g1	0.000	0.000	0.000	0.000	0.000	1.431	0.000	0.000	0.000	0.000
TRINITY_DN1367293_c0_g1	0.000	0.000	1.394	0.000	0.000	0.000	0.000	0.000	0.000	0.000
TRINITY_DN1367294_c0_g1	0.000	0.000	0.000	0.000	0.000	0.000	0.000	0.000	0.000	0.000
TRINITY_DN1367296_c0_g1	0.000	0.000	0.000	0.000	0.000	0.000	1.653	0.000	0.000	0.000
TRINITY_DN1367298_c0_g1	0.000	0.000	0.000	0.000	0.000	0.000	0.000	0.000	0.000	0.000
TRINITY_DN136729_c0_g1	0.000	0.000	0.000	0.000	1.544	0.000	0.000	0.000	0.000	0.000
TRINITY_DN136729_c2_g1	0.000	0.000	0.000	0.000	0.000	0.000	0.000	0.000	0.000	0.000
TRINITY_DN13672_c0_g1	0.000	0.000	1.626	0.000	0.000	0.000	0.000	0.000	0.000	0.000
TRINITY_DN1367301_c0_g1	0.000	0.000	0.000	0.000	0.691	0.000	0.000	0.000	0.000	0.000
TRINITY_DN1367302_c0_g1	0.000	0.000	0.000	0.381	0.000	0.000	0.000	0.000	0.000	0.000
TRINITY_DN1367303_c0_g1	0.000	0.000	3.684	0.660	0.000	0.000	0.000	0.000	0.000	0.000
TRINITY_DN1367304_c0_g1	0.000	0.000	0.000	0.000	0.000	0.000	0.000	0.000	0.000	0.000
TRINITY_DN1367305_c0_g1	0.000	0.000	0.512	0.000	0.000	0.000	0.000	0.000	0.000	0.000
TRINITY_DN1367306_c0_g1	0.000	0.000	0.000	0.000	0.000	0.000	0.000	0.000	0.000	0.000
TRINITY_DN1367307_c0_g1	0.000	0.898	0.000	0.316	0.000	0.000	0.000	0.000	0.191	0.000
TRINITY_DN1367309_c0_g1	0.000	0.000	0.000	0.000	0.000	0.000	0.000	0.000	0.000	0.000
TRINITY_DN136730_c0_g1	0.000	0.000	0.000	0.000	1.658	0.000	0.000	3.398	0.000	0.000
TRINITY_DN136730_c1_g1	0.000	0.000	0.000	0.375	0.389	0.000	0.000	1.417	0.455	7.688
TRINITY_DN136730_c2_g1	0.000	0.000	0.000	0.000	0.000	0.000	0.000	0.000	0.000	0.000
TRINITY_DN1367313_c0_g1	0.000	0.276	0.000	0.000	0.201	0.000	0.000	0.377	0.076	0.000
TRINITY_DN1367314_c0_g1	0.000	0.547	0.000	0.000	0.000	0.000	0.956	0.000	0.233	0.000
TRINITY_DN1367315_c0_g1	0.000	0.000	0.000	0.000	0.000	0.000	0.000	0.000	0.293	0.000
TRINITY_DN1367317_c0_g1	0.000	0.000	0.000	0.760	0.000	0.000	0.000	0.000	0.462	0.000
TRINITY_DN1367318_c0_g1	0.000	0.000	0.000	0.547	0.000	1.554	0.000	0.000	0.000	0.000
TRINITY_DN1367319_c0_g1	0.000	0.000	0.000	0.000	0.000	0.000	0.000	0.000	0.578	0.000
TRINITY_DN1367322_c0_g1	0.000	0.000	1.394	0.000	0.000	0.000	0.000	0.000	0.000	0.000
TRINITY_DN1367324_c0_g1	0.000	0.000	0.000	0.000	0.000	0.000	0.000	3.538	1.114	0.000
TRINITY_DN1367325_c0_g1	0.000	0.000	0.000	0.000	0.000	0.000	0.000	0.000	0.000	0.000
TRINITY_DN1367328_c0_g1	0.000	0.000	1.999	0.356	0.000	0.000	0.000	0.000	0.215	0.000
TRINITY_DN136732_c0_g1	0.000	0.000	0.000	1.215	2.539	0.000	0.000	0.000	0.000	0.000
TRINITY_DN136732_c1_g1	0.000	0.437	0.439	0.000	0.759	0.000	0.000	0.000	0.000	0.000
TRINITY_DN1367330_c0_g1	0.000	0.000	0.000	0.140	0.000	0.000	0.000	0.000	0.000	0.000
TRINITY_DN1367333_c0_g1	0.000	0.000	0.000	0.000	0.184	0.000	0.000	0.000	0.000	0.000
TRINITY_DN1367336_c0_g1	0.000	0.000	0.000	0.000	0.000	0.000	0.000	0.000	0.065	1.103
TRINITY_DN1367338_c0_g1	0.000	0.000	0.000	0.000	0.000	0.000	0.000	0.000	0.360	0.000
TRINITY_DN136733_c0_g1	0.000	0.000	0.000	0.000	0.000	0.000	0.000	0.000	0.000	0.000
TRINITY_DN136733_c0_g2	1.519	0.000	0.000	0.000	0.000	0.000	0.000	0.266	0.126	0.000
TRINITY_DN136733_c0_g3	0.000	0.000	0.471	0.000	0.000	0.356	0.000	0.000	0.077	0.000
TRINITY_DN136733_c0_g4	0.000	0.000	0.000	0.000	0.955	0.000	0.000	0.000	0.000	0.000
TRINITY_DN1367341_c0_g1	0.000	0.000	0.000	0.457	0.000	0.000	0.000	3.498	0.280	4.708
TRINITY_DN1367342_c0_g1	0.000	0.000	0.000	0.000	0.000	0.000	0.000	0.445	0.283	0.000
TRINITY_DN1367344_c0_g1	0.000	0.000	0.000	0.000	0.739	0.000	0.000	0.000	0.000	0.000
TRINITY_DN1367345_c0_g1	0.000	0.000	0.000	0.342	1.385	0.000	0.000	0.000	0.000	0.000
TRINITY_DN1367345_c1_g1	0.000	0.000	0.000	1.626	0.000	0.000	3.990	0.000	0.499	0.000
TRINITY_DN1367346_c0_g1	13.465	0.000	0.000	0.307	0.000	0.878	0.000	0.000	1.114	0.000
TRINITY_DN1367349_c0_g1	0.000	0.000	0.000	0.000	0.000	0.444	0.000	0.000	0.191	0.000
TRINITY_DN136734_c0_g2	0.000	0.000	0.000	0.000	0.950	0.000	0.000	0.000	0.000	4.683
TRINITY_DN136734_c1_g1	0.000	0.000	0.000	0.000	0.000	0.000	0.000	0.000	0.135	0.000
TRINITY_DN136734_c1_g2	0.000	0.000	0.000	0.000	0.000	0.000	0.000	0.000	0.000	0.000
TRINITY_DN136734_c2_g1	0.000	0.000	0.000	0.179	0.000	0.000	0.000	0.000	0.179	0.000
TRINITY_DN136734_c3_g1	0.000	0.000	0.000	0.000	0.000	0.000	0.000	0.000	0.000	0.000
TRINITY_DN136734_c4_g1	0.000	0.000	0.000	0.000	0.000	0.000	0.000	0.000	0.000	0.000
TRINITY_DN136734_c5_g1	0.000	0.524	0.679	0.467	0.000	0.129	0.461	0.000	0.400	0.000
TRINITY_DN136734_c8_g1	0.000	0.000	0.000	0.000	0.000	0.000	0.000	0.000	0.000	0.000
TRINITY_DN1367350_c0_g1	0.000	0.000	0.000	0.000	0.000	0.000	0.000	0.000	0.000	0.000
TRINITY_DN1367352_c0_g1	0.000	0.000	0.000	0.000	0.000	0.000	0.000	0.000	0.599	0.000
TRINITY_DN1367353_c0_g1	0.000	0.000	0.000	0.239	0.000	0.000	0.000	0.000	0.000	0.000
TRINITY_DN1367354_c0_g1	0.000	1.424	0.000	0.494	0.517	1.431	0.000	0.000	0.000	0.000
TRINITY_DN1367356_c0_g1	0.000	0.000	0.000	0.000	0.000	0.000	0.000	0.000	0.000	0.000
TRINITY_DN1367358_c0_g1	0.000	0.000	0.000	0.000	0.000	0.000	0.000	0.000	0.000	0.000
TRINITY_DN1367359_c0_g1	0.000	0.000	0.000	0.000	0.000	0.000	0.000	0.000	0.000	0.000
TRINITY_DN136735_c1_g1	0.000	0.000	0.000	0.000	0.000	0.000	0.000	0.000	0.937	0.000
TRINITY_DN136735_c1_g2	0.000	0.000	0.000	0.000	0.000	0.000	0.000	0.000	0.382	0.000
TRINITY_DN136735_c1_g3	0.000	0.000	0.000	0.000	1.218	0.000	0.000	0.000	0.000	0.000
TRINITY_DN1367362_c0_g1	0.000	0.000	1.231	0.000	0.000	0.000	0.000	0.000	0.199	0.000
TRINITY_DN1367363_c0_g1	0.000	0.000	0.000	0.000	0.955	0.000	0.000	0.000	1.114	0.000
TRINITY_DN1367364_c0_g1	0.000	0.000	0.000	0.000	0.000	0.000	0.000	0.000	0.146	0.000
TRINITY_DN1367366_c0_g1	0.000	0.000	0.000	0.360	0.000	0.000	0.000	0.000	0.000	0.000
TRINITY_DN1367369_c0_g1	0.000	0.000	0.000	0.000	0.000	0.000	0.000	0.000	0.000	0.000
TRINITY_DN136736_c0_g1	0.000	0.000	0.000	0.000	0.000	0.000	0.000	0.000	0.000	0.000
TRINITY_DN136736_c0_g3	0.000	0.000	0.000	0.000	0.768	0.000	0.000	0.864	0.000	0.000
TRINITY_DN136736_c0_g4	0.000	1.439	0.943	0.353	2.859	0.000	0.000	0.952	0.153	0.000
TRINITY_DN136736_c1_g1	0.000	0.000	0.000	0.165	0.000	0.000	0.000	0.761	0.221	0.000
TRINITY_DN136736_c3_g1	0.000	0.000	0.000	0.000	0.000	0.000	0.000	0.000	0.000	0.000
TRINITY_DN1367372_c0_g1	0.000	0.000	0.000	0.637	0.000	0.000	0.000	0.000	0.000	0.000
TRINITY_DN1367374_c0_g1	0.000	1.571	0.000	0.000	0.000	0.000	0.000	0.000	1.339	0.000
TRINITY_DN1367377_c0_g1	0.000	0.000	0.000	0.121	0.620	0.000	0.000	0.000	0.073	0.000
TRINITY_DN136737_c0_g1	0.000	0.000	0.000	0.000	0.648	0.000	0.000	0.000	0.000	0.000
TRINITY_DN136737_c1_g1	0.000	0.000	0.000	0.000	0.000	0.000	0.000	0.000	0.000	0.000
TRINITY_DN136737_c2_g1	0.000	0.000	0.000	0.420	0.190	0.000	0.000	1.413	1.115	3.793
TRINITY_DN136737_c2_g4	0.000	1.579	0.000	0.000	0.000	0.000	0.000	0.000	0.000	0.000
TRINITY_DN1367381_c0_g1	0.000	0.000	0.000	0.000	0.000	1.345	2.342	0.000	0.000	0.000
TRINITY_DN1367383_c0_g1	0.000	0.000	0.000	0.000	0.000	0.000	0.000	0.000	0.217	0.000
TRINITY_DN1367385_c0_g1	0.000	0.000	1.062	0.000	0.000	0.000	0.000	0.000	0.348	0.000
TRINITY_DN1367386_c0_g1	15.437	0.000	1.246	0.000	0.000	0.000	0.000	0.000	0.000	0.000
TRINITY_DN1367387_c0_g1	0.000	0.000	0.000	0.000	0.000	0.000	0.000	0.000	0.425	0.000
TRINITY_DN1367388_c0_g1	0.000	0.000	1.394	0.000	0.000	0.000	0.000	0.000	0.000	0.000
TRINITY_DN136738_c0_g1	0.000	0.000	0.576	0.000	0.000	0.000	1.269	0.000	0.000	0.000
TRINITY_DN136738_c1_g1	0.000	0.000	0.000	0.000	0.000	0.000	0.000	0.000	0.000	0.000
TRINITY_DN1367390_c0_g1	0.000	0.000	2.478	0.534	0.273	0.000	2.633	0.000	0.321	0.000
TRINITY_DN1367392_c0_g1	0.000	2.330	0.000	0.000	0.000	0.000	0.000	0.000	0.248	0.000
TRINITY_DN1367393_c0_g1	0.000	0.000	0.000	0.000	0.000	0.000	0.000	0.000	0.000	6.160
TRINITY_DN136739_c0_g1	0.000	0.000	0.000	0.000	0.000	0.000	0.000	0.000	0.758	0.000
TRINITY_DN13673_c0_g1	1.388	8.768	7.715	2.696	9.355	3.330	3.125	5.873	4.551	4.152
TRINITY_DN1367400_c0_g1	0.000	0.000	0.000	0.000	0.000	0.000	0.000	0.000	0.000	0.000
TRINITY_DN1367401_c0_g1	0.000	0.000	0.000	0.000	0.278	0.000	0.000	0.000	0.406	0.000
TRINITY_DN1367402_c0_g1	0.000	0.000	0.000	0.822	0.000	1.184	0.000	1.558	0.000	0.000
TRINITY_DN1367404_c0_g1	0.000	0.000	0.000	0.000	0.000	0.000	0.000	0.000	0.000	0.000
TRINITY_DN1367406_c0_g1	0.000	0.000	0.316	0.000	0.177	0.000	0.427	0.000	0.053	0.889
TRINITY_DN1367407_c0_g1	0.000	0.000	0.000	0.430	0.000	0.000	0.000	0.000	0.134	0.000
TRINITY_DN1367408_c0_g1	0.000	0.000	0.000	0.000	0.495	0.000	0.000	0.000	0.290	0.000
TRINITY_DN1367411_c0_g1	0.000	0.000	0.000	0.000	0.000	0.000	0.000	0.000	0.000	0.000
TRINITY_DN1367412_c0_g1	0.000	0.000	0.000	0.000	0.000	0.000	0.000	0.000	0.000	0.000
TRINITY_DN1367413_c0_g1	0.000	0.000	0.000	0.150	0.000	0.000	0.000	0.000	0.181	0.000
TRINITY_DN1367414_c0_g1	0.000	0.000	0.000	0.000	0.000	0.000	0.000	0.000	0.000	0.000
TRINITY_DN1367416_c0_g1	0.000	0.000	0.502	0.137	0.000	1.146	0.676	1.038	0.083	0.000
TRINITY_DN1367417_c0_g1	0.000	0.000	0.000	0.000	0.000	0.000	0.000	0.000	0.000	0.000
TRINITY_DN1367419_c0_g1	0.000	0.000	0.298	0.199	0.000	0.000	0.000	0.000	0.098	0.000
TRINITY_DN1367422_c0_g1	0.000	0.000	0.000	0.000	0.000	0.000	0.000	0.000	0.736	0.000
TRINITY_DN1367423_c0_g1	0.000	0.000	0.000	0.000	0.000	0.000	0.000	0.000	0.000	0.000
TRINITY_DN1367424_c0_g1	0.000	0.000	0.000	0.000	0.000	1.375	0.000	0.000	0.875	0.000
TRINITY_DN1367426_c0_g1	0.000	0.000	0.000	0.000	0.000	0.000	0.000	0.000	0.000	0.000
TRINITY_DN1367427_c0_g1	0.000	0.000	0.000	0.000	0.000	0.000	0.000	0.000	0.866	0.000
TRINITY_DN1367428_c0_g1	0.000	0.000	0.000	0.000	0.000	1.447	0.000	0.000	1.227	0.000
TRINITY_DN1367430_c0_g1	0.000	0.000	0.000	0.000	0.343	0.000	0.000	0.000	0.000	0.000
TRINITY_DN1367431_c0_g1	0.000	0.000	0.000	0.000	4.351	0.000	0.000	0.000	0.000	0.000
TRINITY_DN1367432_c0_g1	0.000	0.000	2.368	0.000	1.335	0.000	0.000	0.000	0.000	0.000
TRINITY_DN1367434_c0_g1	0.000	0.000	0.000	0.000	0.000	0.000	0.000	0.000	0.000	0.000
TRINITY_DN1367435_c0_g1	0.000	0.000	0.000	0.000	0.000	0.000	0.000	0.000	0.000	0.000
TRINITY_DN1367436_c0_g1	0.000	0.000	0.000	0.000	0.000	0.000	0.000	0.000	0.139	0.000
TRINITY_DN1367441_c0_g1	0.000	0.000	0.000	0.000	0.000	0.000	0.000	0.000	0.000	0.000
TRINITY_DN1367442_c0_g1	0.000	0.000	0.000	0.000	0.000	0.000	0.000	1.816	0.000	0.000
TRINITY_DN1367444_c0_g1	0.000	0.000	0.000	0.000	1.499	0.000	0.000	0.000	0.440	0.000
TRINITY_DN1367445_c0_g1	0.000	0.000	0.000	0.000	0.000	0.000	0.000	0.000	0.274	0.000
TRINITY_DN1367447_c0_g1	0.000	0.000	0.000	1.038	0.000	0.000	0.000	0.000	0.000	0.000
TRINITY_DN1367448_c0_g1	0.000	0.000	0.000	0.000	0.484	0.000	0.000	0.000	0.000	0.000
TRINITY_DN136744_c0_g1	0.000	2.415	1.572	1.734	0.000	0.000	0.000	0.000	0.000	0.000
TRINITY_DN136744_c0_g2	0.000	0.000	0.000	0.000	0.000	0.000	0.000	0.000	0.000	0.000
TRINITY_DN136744_c0_g3	0.000	0.000	0.000	0.000	0.000	1.321	0.000	0.000	0.280	0.000
TRINITY_DN136744_c0_g4	0.000	0.000	0.000	0.000	0.000	0.000	0.000	0.000	1.300	0.000
TRINITY_DN136744_c0_g5	0.000	0.000	0.411	0.222	0.000	0.000	1.097	0.000	0.267	2.258
TRINITY_DN136744_c0_g6	0.000	0.000	0.000	0.000	0.000	0.000	0.000	0.000	1.035	0.000
TRINITY_DN136744_c0_g7	0.000	0.000	0.000	0.000	0.000	0.000	0.000	0.000	0.000	0.000
TRINITY_DN136744_c2_g1	0.000	0.000	0.000	0.000	0.000	0.000	0.000	0.000	0.000	0.000
TRINITY_DN136744_c3_g1	0.000	0.000	0.000	0.000	0.000	0.000	0.000	0.000	0.000	0.000
TRINITY_DN1367450_c0_g1	0.000	0.000	0.000	0.000	0.000	0.000	0.000	0.000	0.000	0.000
TRINITY_DN1367451_c0_g1	0.000	0.000	0.000	0.000	0.000	0.000	0.000	0.000	0.000	0.000
TRINITY_DN1367452_c0_g1	0.000	0.000	0.380	0.000	0.000	0.000	0.000	0.772	0.371	2.086
TRINITY_DN1367455_c0_g1	22.005	0.000	1.732	0.000	0.000	0.000	0.000	0.000	0.572	0.000
TRINITY_DN1367457_c0_g1	0.000	0.000	0.000	0.000	0.000	0.722	0.000	0.000	0.000	0.000
TRINITY_DN1367458_c0_g1	0.000	0.000	0.000	0.000	0.309	0.859	0.000	1.132	0.363	0.000
TRINITY_DN1367459_c0_g1	0.000	0.000	0.000	0.000	0.000	0.000	0.000	0.000	0.000	0.000
TRINITY_DN1367460_c0_g1	0.000	0.000	0.000	0.000	0.000	0.000	0.000	0.000	0.000	0.000
TRINITY_DN1367462_c0_g1	0.000	0.000	0.000	0.000	0.000	0.000	0.000	0.000	0.000	0.000
TRINITY_DN1367463_c0_g1	0.000	0.000	0.000	0.000	0.381	0.000	0.000	0.000	0.112	0.000
TRINITY_DN1367464_c0_g1	0.000	0.000	0.000	0.000	0.000	0.000	0.000	0.000	0.000	0.000
TRINITY_DN1367466_c0_g1	0.000	0.000	5.212	0.000	0.000	0.000	0.000	0.000	0.000	0.000
TRINITY_DN1367468_c0_g1	0.000	0.000	0.000	0.000	1.135	0.000	0.000	0.000	0.000	0.000
TRINITY_DN1367469_c0_g1	0.000	0.000	0.000	0.000	0.000	0.000	0.000	0.000	0.000	0.000
TRINITY_DN136746_c10_g1	0.000	0.000	0.000	0.000	0.000	0.000	0.000	0.000	0.000	0.000
TRINITY_DN136746_c1_g2	0.000	0.000	0.000	0.000	0.000	0.000	0.000	0.000	0.405	0.000
TRINITY_DN136746_c3_g1	0.000	0.000	0.000	0.000	0.000	0.000	0.000	0.000	0.320	0.000
TRINITY_DN136746_c5_g1	0.000	0.000	0.000	0.641	0.000	0.000	6.308	0.000	0.000	0.000
TRINITY_DN1367473_c0_g1	0.000	0.000	0.000	0.000	0.000	0.000	0.000	0.000	0.000	0.000
TRINITY_DN1367475_c0_g1	0.000	0.000	1.599	0.853	0.443	1.230	0.000	0.000	0.000	0.000
TRINITY_DN1367478_c0_g1	0.000	0.000	0.000	0.000	0.000	0.000	0.000	0.000	0.000	0.000
TRINITY_DN1367479_c0_g1	0.000	0.000	0.000	0.452	0.000	0.000	0.000	0.000	0.000	0.000
TRINITY_DN1367480_c0_g1	52.617	11.957	0.000	261.484	1.031	5.997	4.816	8.477	0.000	0.000
TRINITY_DN1367481_c0_g1	0.000	0.000	0.000	0.227	0.000	0.000	0.000	0.000	0.000	0.000
TRINITY_DN1367483_c0_g1	0.000	4.195	0.000	0.000	1.532	0.000	0.000	0.000	0.000	0.000
TRINITY_DN1367485_c0_g1	0.000	0.000	0.000	0.000	0.000	0.000	0.000	0.000	0.000	0.000
TRINITY_DN1367486_c0_g1	0.000	0.243	0.000	0.000	0.000	0.000	0.000	0.000	0.085	0.000
TRINITY_DN1367487_c0_g1	0.000	0.000	0.000	0.428	0.000	0.000	0.000	0.000	0.000	0.000
TRINITY_DN1367489_c0_g1	0.000	0.000	0.000	0.000	0.000	0.000	0.000	0.000	0.000	0.000
TRINITY_DN136748_c0_g1	0.000	0.386	0.000	0.000	0.701	0.768	0.000	0.000	0.302	1.398
TRINITY_DN136748_c0_g2	0.000	0.000	0.000	0.435	0.000	0.000	0.000	0.000	0.000	0.000
TRINITY_DN136748_c1_g1	0.000	0.000	0.000	0.000	0.000	0.000	0.000	0.000	0.000	0.000
TRINITY_DN1367490_c0_g1	0.000	0.000	0.000	0.000	0.000	0.000	2.544	0.000	0.314	0.000
TRINITY_DN1367491_c0_g1	0.000	0.000	0.000	0.000	0.000	1.421	0.000	0.000	0.000	0.000
TRINITY_DN1367492_c0_g1	0.000	0.000	0.000	0.000	0.000	0.000	1.688	0.000	0.000	0.000
TRINITY_DN1367493_c0_g1	0.000	0.000	0.000	0.000	3.548	0.000	0.000	0.000	0.000	0.000
TRINITY_DN1367497_c0_g1	0.000	0.000	0.000	0.000	0.676	0.000	0.000	2.489	0.000	0.000
TRINITY_DN1367498_c0_g1	0.000	0.000	0.000	0.000	0.237	0.000	0.000	0.000	0.000	0.000
TRINITY_DN136749_c0_g1	0.000	0.000	0.000	0.000	0.000	0.000	0.000	0.000	0.000	0.000
TRINITY_DN13674_c0_g1	0.000	0.113	0.819	0.034	1.052	0.228	0.000	0.000	0.171	0.000
TRINITY_DN13674_c0_g2	0.354	0.338	0.210	0.262	0.000	0.362	0.305	0.240	0.000	0.638
TRINITY_DN13674_c1_g1	0.000	0.000	0.000	0.000	0.000	0.000	0.000	0.000	0.000	0.000
TRINITY_DN1367500_c0_g1	0.000	0.000	0.000	0.000	0.000	0.000	0.000	0.000	0.000	0.000
TRINITY_DN1367502_c0_g1	0.000	0.000	0.000	0.000	0.000	0.000	0.000	3.504	0.000	0.000
TRINITY_DN1367503_c0_g1	0.000	0.000	0.000	0.000	0.000	0.000	0.000	0.000	0.000	0.000
TRINITY_DN1367507_c0_g1	0.000	0.000	0.000	0.000	0.000	0.000	0.000	0.000	0.000	0.000
TRINITY_DN1367508_c0_g1	0.000	0.000	0.625	0.676	0.347	0.959	0.000	0.000	0.000	0.000
TRINITY_DN1367509_c0_g1	0.000	0.000	0.541	0.000	0.352	0.000	0.000	0.000	0.000	0.000
TRINITY_DN136750_c0_g1	0.000	0.000	0.000	0.501	0.000	0.000	0.000	0.000	0.000	0.000
TRINITY_DN136750_c0_g2	0.000	0.000	18.681	3.345	0.468	0.000	0.000	0.000	0.543	0.000
TRINITY_DN136750_c1_g1	0.000	2.887	0.000	0.000	1.291	2.895	0.000	0.000	0.638	0.000
TRINITY_DN1367511_c0_g1	0.000	0.000	0.000	0.650	0.000	0.000	0.000	0.000	0.000	0.000
TRINITY_DN1367517_c0_g1	0.000	0.000	0.000	0.000	0.000	0.000	0.000	0.925	0.000	0.000
TRINITY_DN1367518_c0_g1	0.000	0.000	0.000	0.000	0.000	0.000	0.000	0.000	0.000	0.000
TRINITY_DN136751_c0_g1	0.000	0.000	2.422	0.261	0.000	0.741	0.000	0.000	0.157	0.000
TRINITY_DN136751_c0_g2	0.000	0.000	0.000	0.369	0.000	1.062	0.000	0.000	0.000	0.000
TRINITY_DN1367523_c0_g1	0.000	0.325	0.212	0.000	0.000	0.322	0.000	0.000	0.350	0.000
TRINITY_DN1367524_c0_g1	0.000	0.000	0.879	0.385	0.296	0.000	0.000	0.000	0.176	0.000
TRINITY_DN1367527_c0_g1	0.000	0.000	0.000	0.000	0.000	0.000	0.000	0.000	0.287	0.000
TRINITY_DN1367528_c0_g1	0.000	0.000	0.000	0.000	0.000	0.000	0.000	0.000	0.000	0.000
TRINITY_DN1367529_c0_g1	0.000	0.000	0.000	0.000	0.000	0.000	0.000	0.000	0.000	0.000
TRINITY_DN136752_c0_g1	0.000	0.000	0.000	0.000	0.169	0.000	1.635	0.000	0.000	0.000
TRINITY_DN136752_c0_g2	0.000	0.000	0.000	0.000	0.000	0.000	0.000	0.000	0.000	0.000
TRINITY_DN136752_c1_g2	0.000	0.000	0.000	0.000	0.000	0.000	0.000	0.000	0.211	0.000
TRINITY_DN136752_c1_g3	0.000	0.000	0.000	0.000	0.000	0.000	0.000	0.000	2.670	0.000
TRINITY_DN136752_c1_g4	0.000	0.000	0.000	0.000	0.000	0.000	0.000	0.000	0.220	0.000
TRINITY_DN136752_c1_g5	0.000	0.000	0.000	0.000	0.000	0.000	0.000	0.000	0.000	0.000
TRINITY_DN1367531_c0_g1	0.000	0.000	0.477	0.257	0.000	0.000	0.000	0.000	0.000	0.000
TRINITY_DN1367532_c0_g1	0.000	2.031	0.000	0.000	0.000	0.000	0.000	0.000	0.499	0.000
TRINITY_DN1367535_c0_g1	0.000	0.470	0.000	0.000	0.340	0.000	0.000	0.629	0.101	0.000
TRINITY_DN1367536_c0_g1	0.000	0.419	0.000	0.149	0.000	1.666	0.000	0.000	0.449	0.000
TRINITY_DN1367537_c0_g1	0.000	0.000	0.000	0.000	0.000	0.000	0.000	0.000	0.000	0.000
TRINITY_DN1367538_c0_g1	0.000	0.000	0.000	1.309	0.000	0.000	0.000	0.000	0.402	0.000
TRINITY_DN1367539_c0_g1	0.000	0.000	0.000	0.000	0.330	0.000	0.000	0.000	0.000	0.000
TRINITY_DN1367541_c0_g1	0.000	0.000	0.000	0.000	0.000	0.000	0.000	0.000	0.180	0.000
TRINITY_DN1367542_c0_g1	0.000	0.000	0.000	0.000	0.000	0.000	0.000	0.000	0.158	0.000
TRINITY_DN1367544_c0_g1	0.000	0.000	0.000	0.000	0.000	0.000	0.000	0.000	0.000	0.000
TRINITY_DN1367545_c0_g1	0.000	0.000	0.000	0.000	0.000	0.000	0.000	0.000	0.000	0.000
TRINITY_DN1367549_c0_g1	0.000	0.000	0.000	1.673	0.879	0.000	0.000	0.000	0.000	0.000
TRINITY_DN136754_c0_g1	0.000	0.000	0.000	0.000	0.000	0.000	0.000	0.000	0.000	0.000
TRINITY_DN136754_c0_g2	0.000	0.000	0.000	0.000	0.981	0.000	0.000	0.000	0.000	0.000
TRINITY_DN136754_c0_g4	0.000	0.000	0.000	0.000	0.000	0.000	0.000	0.000	0.000	0.000
TRINITY_DN136754_c0_g6	0.000	0.000	0.000	0.000	0.000	0.000	0.000	0.000	0.000	0.000
TRINITY_DN136754_c0_g7	0.000	0.000	0.000	0.000	0.879	2.406	0.000	0.000	0.000	0.000
TRINITY_DN1367552_c0_g1	0.000	0.000	0.000	0.000	0.000	0.000	0.000	0.000	0.360	0.000
TRINITY_DN1367553_c0_g1	0.000	0.000	0.000	0.000	0.000	0.000	0.000	0.000	0.000	0.000
TRINITY_DN1367554_c0_g1	0.000	0.000	0.000	0.000	0.000	0.000	0.000	0.000	0.000	0.000
TRINITY_DN1367555_c0_g1	0.000	0.000	0.000	1.318	0.000	0.000	0.000	0.000	0.000	0.000
TRINITY_DN1367556_c0_g1	0.000	0.000	1.042	2.233	0.000	0.000	0.000	0.000	0.000	0.000
TRINITY_DN1367557_c0_g1	0.000	0.000	0.000	0.000	0.000	0.000	0.000	0.000	0.000	0.000
TRINITY_DN136755_c1_g1	0.000	0.000	0.000	0.000	0.000	0.000	0.000	0.000	0.000	0.000
TRINITY_DN136755_c1_g2	0.000	0.000	0.000	0.000	0.000	0.000	0.000	0.000	0.000	0.000
TRINITY_DN1367562_c0_g1	0.000	0.000	0.000	0.000	0.000	0.000	3.267	0.000	0.000	0.000
TRINITY_DN1367563_c0_g1	0.000	1.272	0.000	0.000	0.000	0.000	0.000	0.000	0.000	0.000
TRINITY_DN1367564_c0_g1	0.000	0.000	0.000	0.000	0.000	0.000	0.000	0.000	0.551	0.000
TRINITY_DN1367567_c0_g1	0.000	0.000	0.000	0.000	0.000	0.000	0.000	0.000	0.000	0.000
TRINITY_DN1367568_c0_g1	0.000	0.000	0.000	0.000	0.000	0.000	0.000	0.000	0.000	0.000
TRINITY_DN1367569_c0_g1	0.000	0.000	0.000	0.000	0.000	0.000	0.000	0.000	1.092	0.000
TRINITY_DN1367573_c0_g1	0.000	0.000	0.846	0.000	0.000	0.000	0.000	0.000	0.185	0.000
TRINITY_DN1367574_c0_g1	0.000	0.000	0.000	0.000	0.000	0.000	1.259	0.000	0.000	0.000
TRINITY_DN1367576_c0_g1	0.000	0.000	0.000	0.000	0.000	0.000	0.000	0.000	0.000	0.000
TRINITY_DN1367577_c0_g1	0.000	0.000	0.000	0.000	0.000	0.000	0.000	0.000	0.000	0.000
TRINITY_DN1367578_c0_g1	0.000	0.000	0.000	0.000	0.395	0.000	0.000	0.000	0.000	0.000
TRINITY_DN136757_c1_g1	0.000	0.000	0.000	0.000	0.000	0.000	0.000	0.000	0.000	0.000
TRINITY_DN1367580_c0_g1	0.000	0.000	0.000	0.000	0.000	0.000	0.000	0.000	0.000	0.000
TRINITY_DN1367582_c0_g1	0.000	0.000	0.000	0.000	0.000	0.000	2.966	0.000	0.000	6.160
TRINITY_DN1367583_c0_g1	0.000	0.000	0.000	0.708	0.000	0.000	3.464	0.000	0.000	0.000
TRINITY_DN1367585_c0_g1	0.000	0.000	0.000	0.000	0.000	0.000	1.047	0.000	0.000	0.000
TRINITY_DN1367586_c0_g1	0.000	0.971	0.000	0.172	0.527	0.000	0.000	0.000	0.000	0.000
TRINITY_DN1367587_c0_g1	0.000	0.000	0.000	0.000	0.000	0.000	0.000	0.000	0.000	0.000
TRINITY_DN1367588_c0_g1	0.000	0.000	1.960	0.000	0.000	0.000	0.000	0.000	0.000	0.000
TRINITY_DN1367589_c0_g1	0.000	0.000	0.000	0.000	0.701	0.000	0.000	2.582	0.000	0.000
TRINITY_DN136758_c0_g1	0.000	0.000	0.000	0.000	0.000	0.000	0.000	0.000	0.853	0.000
TRINITY_DN1367590_c0_g1	0.000	0.000	0.000	0.000	0.000	0.000	0.000	0.000	0.000	0.000
TRINITY_DN1367591_c0_g1	0.000	0.000	0.000	0.000	0.000	0.000	0.000	0.000	0.000	0.000
TRINITY_DN1367594_c0_g1	0.000	0.000	0.000	0.000	0.000	0.000	0.000	0.000	0.000	8.321
TRINITY_DN1367595_c0_g1	0.000	0.000	0.000	0.000	0.000	0.000	0.000	0.000	0.000	0.000
TRINITY_DN1367599_c0_g1	0.000	0.000	0.000	0.000	0.000	0.000	0.000	0.000	0.000	0.000
TRINITY_DN136759_c0_g1	0.000	0.000	0.000	0.725	0.000	0.000	0.000	0.000	0.220	0.000
TRINITY_DN13675_c0_g1	0.000	0.793	4.395	4.665	1.658	2.266	3.853	0.000	0.859	8.032
TRINITY_DN13675_c0_g2	0.000	0.000	0.000	0.000	1.353	0.000	0.000	0.000	0.000	0.000
TRINITY_DN1367600_c0_g1	0.000	0.000	0.000	0.000	0.000	0.550	0.000	0.000	0.176	0.000
TRINITY_DN1367601_c0_g1	13.857	0.000	0.000	0.607	0.000	0.000	2.986	0.000	0.000	0.000
TRINITY_DN1367603_c0_g1	0.000	0.000	0.000	0.214	0.437	0.000	0.000	0.000	0.000	0.000
TRINITY_DN1367604_c0_g1	0.000	0.000	0.000	0.000	0.000	0.000	0.000	0.000	0.000	0.000
TRINITY_DN1367607_c0_g1	0.000	0.000	0.638	0.000	0.000	0.000	0.000	0.000	0.413	0.000
TRINITY_DN136760_c0_g1	0.000	0.000	0.538	0.000	0.591	0.000	2.854	0.000	0.000	0.000
TRINITY_DN1367610_c0_g1	0.000	0.308	0.000	0.000	0.112	0.000	0.000	0.000	0.333	0.000
TRINITY_DN1367611_c0_g1	0.000	0.000	0.000	0.000	0.000	0.000	0.000	0.000	0.000	0.000
TRINITY_DN1367613_c0_g1	0.000	0.000	0.000	0.000	0.235	0.000	0.000	0.861	0.000	0.000
TRINITY_DN1367615_c0_g1	0.000	0.000	0.000	0.000	0.000	0.000	0.000	0.000	0.000	0.000
TRINITY_DN1367618_c0_g1	0.000	0.000	0.000	0.000	0.000	0.000	0.000	0.000	0.000	0.000
TRINITY_DN1367619_c0_g1	0.000	0.000	0.000	0.000	0.000	0.000	0.000	0.000	0.000	0.000
TRINITY_DN136761_c1_g1	0.000	0.000	0.000	0.000	0.834	0.000	0.000	0.000	0.000	0.000
TRINITY_DN1367620_c0_g1	0.000	0.000	0.000	0.000	0.000	0.000	0.000	0.000	0.000	0.000
TRINITY_DN1367621_c0_g1	0.000	0.000	0.000	0.000	0.000	0.000	0.000	0.000	0.000	0.000
TRINITY_DN1367623_c0_g1	0.000	0.000	0.000	0.000	0.786	0.000	0.000	0.000	0.916	0.000
TRINITY_DN1367624_c0_g1	0.000	0.000	0.000	0.000	0.000	0.000	0.000	0.000	0.000	0.000
TRINITY_DN1367625_c0_g1	0.000	0.000	0.000	0.000	0.000	0.000	0.000	0.702	0.000	0.000
TRINITY_DN1367626_c0_g1	0.000	0.000	0.000	0.000	0.000	0.000	0.000	0.000	0.000	0.000
TRINITY_DN1367627_c0_g1	0.000	0.000	1.427	0.760	0.000	0.000	0.000	0.000	0.231	0.000
TRINITY_DN136762_c0_g1	0.000	0.000	0.260	0.142	0.000	0.000	0.000	2.816	0.102	0.000
TRINITY_DN136762_c1_g3	0.000	0.000	0.000	0.000	0.000	0.000	0.000	0.000	0.000	0.000
TRINITY_DN136762_c1_g4	0.000	0.000	1.329	0.000	0.444	1.216	0.000	0.000	0.000	0.000
TRINITY_DN136762_c3_g1	0.000	0.000	0.000	0.000	0.671	0.000	3.154	0.000	1.964	0.000
TRINITY_DN1367630_c0_g1	0.000	0.000	0.000	0.000	0.000	0.000	1.479	0.000	0.000	0.000
TRINITY_DN1367631_c0_g1	0.000	0.000	0.000	0.000	0.000	0.000	0.000	0.000	0.000	0.000
TRINITY_DN1367632_c0_g1	0.000	0.000	0.000	0.000	0.000	0.000	0.000	0.000	0.000	0.000
TRINITY_DN1367633_c0_g1	0.000	0.000	0.000	0.000	0.000	0.000	0.000	0.000	0.000	0.000
TRINITY_DN1367634_c0_g1	0.000	0.000	0.000	0.000	0.000	0.000	0.000	0.000	0.000	0.000
TRINITY_DN1367636_c0_g1	0.000	0.000	2.626	0.000	0.000	0.000	0.000	0.000	0.000	0.000
TRINITY_DN1367637_c0_g1	0.000	0.000	0.385	0.208	0.638	0.587	0.000	0.000	0.250	0.000
TRINITY_DN1367638_c0_g1	0.000	0.000	0.000	0.190	0.388	0.000	0.000	0.000	0.000	0.000
TRINITY_DN1367639_c0_g1	0.000	0.000	0.000	0.000	0.000	1.256	0.000	0.000	0.000	0.000
TRINITY_DN136763_c1_g1	0.000	0.000	0.000	0.471	0.000	1.360	0.000	0.000	0.000	0.000
TRINITY_DN136763_c2_g1	0.000	0.000	0.000	0.879	2.644	0.000	0.000	0.000	0.000	0.000
TRINITY_DN1367640_c0_g1	0.000	0.000	0.000	0.000	0.000	0.000	0.000	0.000	0.000	0.000
TRINITY_DN1367642_c0_g1	0.000	0.000	0.000	0.000	0.000	0.000	0.000	0.000	0.000	0.000
TRINITY_DN1367645_c0_g1	0.000	0.000	0.000	0.000	0.000	0.000	0.000	0.000	0.000	0.000
TRINITY_DN1367646_c0_g1	0.000	0.000	0.000	0.000	0.000	2.281	0.000	0.000	0.241	0.000
TRINITY_DN1367648_c0_g1	0.000	0.000	0.000	0.000	0.000	0.000	0.000	0.000	0.269	2.274
TRINITY_DN1367649_c0_g1	0.000	0.000	0.000	0.000	0.000	2.099	0.000	0.000	0.149	0.000
TRINITY_DN136764_c0_g1	0.000	0.000	0.000	0.230	0.000	0.000	0.000	0.000	0.000	0.000
TRINITY_DN1367650_c0_g1	0.000	0.000	0.000	0.000	1.424	0.658	0.000	0.870	0.280	0.000
TRINITY_DN1367651_c0_g1	0.000	0.000	0.000	0.000	0.000	0.000	0.000	0.000	0.000	0.000
TRINITY_DN1367653_c0_g1	0.000	0.176	0.229	0.000	0.129	0.000	0.310	0.000	0.115	0.000
TRINITY_DN1367654_c0_g1	0.000	0.000	0.000	0.000	0.000	0.000	0.000	1.142	0.000	0.000
TRINITY_DN1367655_c0_g1	0.000	0.000	0.000	0.000	0.000	0.000	0.000	0.000	0.000	0.000
TRINITY_DN1367656_c0_g1	0.000	0.000	0.000	0.000	0.000	0.000	0.000	0.000	0.000	0.000
TRINITY_DN1367659_c0_g1	4.011	0.000	0.000	0.000	0.000	0.000	0.000	0.000	0.000	0.000
TRINITY_DN136765_c0_g1	0.000	0.380	0.213	0.000	0.000	0.000	0.000	0.000	0.000	0.000
TRINITY_DN1367662_c0_g1	0.000	0.000	0.000	0.000	0.000	0.000	0.000	0.000	0.322	0.000
TRINITY_DN1367664_c0_g1	0.000	0.000	0.000	0.000	0.000	0.000	0.000	0.000	0.000	0.000
TRINITY_DN1367665_c0_g1	0.000	0.000	0.000	0.000	0.000	0.000	0.000	0.000	0.000	0.000
TRINITY_DN1367666_c0_g1	0.000	0.000	0.000	0.000	0.000	0.000	0.000	0.000	0.000	0.000
TRINITY_DN1367668_c0_g1	0.000	0.000	0.000	0.000	3.128	0.000	0.000	0.000	0.000	0.000
TRINITY_DN1367669_c0_g1	0.000	0.000	0.000	0.000	0.000	0.000	0.000	0.000	0.000	5.031
TRINITY_DN136766_c0_g1	0.000	0.000	0.000	0.000	0.000	0.000	0.000	0.000	0.000	0.000
TRINITY_DN136766_c1_g1	0.000	0.000	1.340	0.358	0.369	0.000	1.763	1.348	0.217	0.000
TRINITY_DN136766_c2_g1	0.000	0.000	0.000	0.000	0.000	0.000	0.000	0.000	0.000	0.000
TRINITY_DN1367670_c0_g1	0.000	0.000	0.000	0.000	0.000	0.000	0.000	0.000	0.000	0.000
TRINITY_DN1367672_c0_g1	0.000	0.000	0.000	0.000	0.000	1.184	0.000	0.000	0.000	0.000
TRINITY_DN1367674_c0_g1	0.000	0.000	0.000	0.552	0.000	0.000	0.000	0.000	0.111	1.865
TRINITY_DN1367676_c0_g1	0.000	0.000	0.000	0.000	0.000	0.000	0.000	0.000	0.000	0.000
TRINITY_DN1367677_c0_g1	0.000	0.000	0.000	0.000	0.000	0.000	0.000	0.000	0.000	0.000
TRINITY_DN1367678_c0_g1	0.000	1.434	0.000	0.000	0.000	0.000	0.000	0.000	0.305	0.000
TRINITY_DN136767_c0_g1	0.000	0.295	0.000	0.210	0.108	0.000	0.000	0.000	0.383	0.000
TRINITY_DN136767_c1_g1	0.000	0.000	0.000	0.000	3.548	0.000	0.000	0.000	0.000	0.000
TRINITY_DN1367681_c0_g1	0.000	0.000	0.000	0.000	0.000	0.000	0.000	0.000	0.000	0.000
TRINITY_DN1367682_c0_g1	0.000	0.000	0.000	0.165	0.169	0.000	0.000	0.000	0.000	0.000
TRINITY_DN1367684_c0_g1	0.000	0.000	0.000	0.000	0.000	0.000	0.000	0.000	0.490	0.000
TRINITY_DN1367687_c0_g1	0.000	0.000	0.000	0.000	0.000	0.000	0.000	0.000	0.000	0.000
TRINITY_DN1367688_c0_g1	0.000	0.000	0.000	0.000	0.330	0.921	0.000	0.000	0.000	0.000
TRINITY_DN1367689_c0_g1	0.000	0.000	0.000	0.486	0.000	0.000	0.000	0.000	0.297	0.000
TRINITY_DN136768_c0_g1	0.000	0.744	0.000	0.263	0.000	0.000	0.000	0.000	0.633	0.000
TRINITY_DN136768_c0_g2	0.000	0.000	0.000	0.000	0.439	0.000	0.000	0.000	0.000	0.000
TRINITY_DN136768_c1_g1	0.000	0.000	0.000	0.000	0.000	0.000	0.000	0.000	0.000	0.000
TRINITY_DN136768_c2_g1	0.000	0.000	0.000	0.000	0.000	0.000	0.000	0.000	0.000	0.000
TRINITY_DN136768_c4_g1	0.000	0.000	0.000	0.000	0.000	0.000	0.000	0.000	0.000	0.000
TRINITY_DN1367690_c0_g1	0.000	1.153	0.000	0.000	1.043	0.576	0.000	0.000	0.123	0.000
TRINITY_DN1367693_c0_g1	0.000	2.494	0.000	0.000	0.919	0.000	0.000	0.000	0.000	0.000
TRINITY_DN1367696_c0_g1	0.000	0.000	0.000	0.000	0.000	2.100	0.000	0.000	0.522	0.000
TRINITY_DN1367697_c0_g1	0.000	1.670	0.000	0.000	0.000	0.000	0.000	0.000	0.000	5.949
TRINITY_DN1367699_c0_g1	0.000	0.000	0.000	0.000	0.000	1.088	0.000	0.000	0.000	0.000
TRINITY_DN136769_c0_g1	0.000	0.000	0.000	0.000	0.000	0.000	0.000	0.000	0.000	0.000
TRINITY_DN136769_c1_g1	2.573	1.984	2.154	0.470	0.601	2.293	0.581	0.449	2.398	0.000
TRINITY_DN136769_c2_g1	0.000	0.000	0.000	0.321	0.000	0.000	0.000	0.000	0.388	0.000
TRINITY_DN136769_c3_g1	0.000	0.000	0.626	0.335	0.000	0.000	0.000	0.000	0.000	3.434
TRINITY_DN136769_c4_g1	0.000	0.000	0.000	0.000	0.000	0.000	0.000	0.000	0.204	0.000
TRINITY_DN13676_c0_g1	2.294	0.487	1.851	0.398	0.351	0.000	0.359	1.690	1.183	3.212
TRINITY_DN13676_c0_g2	0.000	0.000	1.258	0.403	1.259	1.429	0.862	0.000	0.912	0.000
TRINITY_DN13676_c0_g3	0.000	0.000	0.000	0.000	0.593	0.000	0.000	0.000	0.244	0.000
TRINITY_DN13676_c2_g1	0.000	0.799	0.525	0.282	0.000	0.000	0.000	0.000	0.000	0.000
TRINITY_DN1367703_c0_g1	0.000	0.799	0.000	0.000	0.000	0.000	0.000	0.000	0.170	2.882
TRINITY_DN1367704_c0_g1	0.000	0.000	0.000	0.000	0.000	0.000	0.000	0.000	0.000	0.000
TRINITY_DN1367706_c0_g1	0.000	0.000	0.000	0.000	0.000	0.000	0.000	0.000	0.000	0.000
TRINITY_DN1367706_c0_g2	0.000	0.000	0.000	0.000	1.839	0.000	0.000	0.000	0.000	0.000
TRINITY_DN1367707_c0_g1	0.000	0.000	0.000	0.000	0.000	0.000	0.000	0.000	0.000	0.000
TRINITY_DN1367709_c0_g1	0.000	0.000	0.000	0.000	0.000	0.000	0.000	0.000	0.000	0.000
TRINITY_DN136770_c0_g1	0.000	0.000	1.075	0.000	0.000	0.000	0.000	0.000	0.353	0.000
TRINITY_DN1367710_c0_g1	0.000	0.000	0.000	0.633	0.000	0.000	0.000	0.000	0.000	0.000
TRINITY_DN1367711_c0_g1	0.000	0.000	0.000	0.000	0.000	0.000	0.000	0.000	0.000	0.000
TRINITY_DN1367712_c0_g1	0.000	0.000	0.000	0.000	0.000	0.000	0.000	0.000	0.322	0.000
TRINITY_DN1367714_c0_g1	0.000	0.000	0.000	0.499	0.127	0.000	0.616	0.000	0.075	0.000
TRINITY_DN1367716_c0_g1	0.000	0.000	0.000	0.000	0.000	0.000	0.000	0.000	0.000	0.000
TRINITY_DN1367717_c0_g1	0.000	0.000	0.303	0.000	0.000	0.000	0.000	0.000	0.099	3.341
TRINITY_DN1367718_c0_g1	0.000	0.000	0.000	0.000	0.000	0.000	0.000	0.000	0.000	0.000
TRINITY_DN1367719_c0_g1	0.000	0.000	0.000	0.000	0.000	0.000	2.051	1.575	0.000	0.000
TRINITY_DN136771_c0_g1	0.000	1.931	1.246	0.000	0.701	1.926	3.290	0.000	1.231	0.000
TRINITY_DN136771_c10_g1	0.000	0.000	2.193	0.000	0.000	0.000	0.000	0.000	0.000	0.000
TRINITY_DN136771_c12_g1	0.000	0.000	0.000	0.000	0.000	0.000	0.000	0.000	0.335	0.000
TRINITY_DN136771_c2_g1	0.000	0.260	1.303	0.440	0.764	0.637	0.687	0.638	0.740	0.726
TRINITY_DN136771_c4_g1	0.000	0.000	0.000	0.000	0.000	0.000	0.000	0.000	0.000	0.000
TRINITY_DN136771_c5_g1	0.000	0.000	0.000	0.000	0.000	0.000	0.000	5.735	0.000	0.000
TRINITY_DN136771_c7_g1	0.000	0.000	0.000	0.000	0.000	0.000	0.000	0.000	0.896	0.000
TRINITY_DN136771_c9_g1	0.000	0.000	0.000	0.000	0.000	1.835	0.000	0.000	0.000	0.000
TRINITY_DN1367721_c0_g1	0.000	0.000	0.819	0.000	0.000	0.626	0.000	0.000	0.133	0.000
TRINITY_DN1367728_c0_g1	0.000	0.000	0.000	0.000	0.000	0.000	0.000	0.000	0.000	0.000
TRINITY_DN136772_c0_g1	0.000	0.000	0.694	0.000	0.000	5.310	0.000	0.000	0.000	0.000
TRINITY_DN136772_c1_g1	0.000	0.000	1.216	0.219	0.000	0.000	0.000	1.185	0.191	0.000
TRINITY_DN1367731_c0_g1	0.000	0.000	0.000	0.848	0.000	1.223	0.000	0.000	0.517	0.000
TRINITY_DN1367732_c0_g1	0.000	0.000	0.000	0.000	0.000	0.000	0.000	2.055	0.000	0.000
TRINITY_DN1367733_c0_g1	0.000	0.000	2.741	0.000	0.000	0.000	0.000	0.000	0.000	0.000
TRINITY_DN1367734_c0_g1	0.000	1.245	0.000	0.089	0.000	0.000	0.000	0.000	0.138	0.000
TRINITY_DN1367736_c0_g1	0.000	0.000	0.000	0.000	0.306	0.000	0.000	0.000	0.000	0.000
TRINITY_DN1367737_c0_g1	0.000	0.000	0.000	0.000	0.000	0.000	0.000	0.000	0.000	0.000
TRINITY_DN1367739_c0_g1	0.000	0.000	0.000	0.000	0.000	0.000	0.000	0.000	0.256	0.000
TRINITY_DN136773_c0_g1	0.000	2.018	0.000	1.139	0.736	0.000	0.000	0.000	0.000	0.000
TRINITY_DN136773_c0_g2	0.000	0.000	1.304	0.000	0.000	0.000	0.000	0.000	0.000	3.209
TRINITY_DN136773_c0_g3	0.000	0.000	0.000	0.719	0.000	0.000	0.000	0.000	0.000	0.000
TRINITY_DN136773_c1_g2	0.000	0.000	0.000	0.000	0.000	0.000	0.000	2.204	0.350	0.000
TRINITY_DN1367740_c0_g1	0.000	0.000	0.000	0.239	0.000	0.000	0.000	0.000	0.144	0.000
TRINITY_DN1367741_c0_g1	0.000	7.694	0.000	3.582	4.724	2.588	8.771	7.007	2.759	9.163
TRINITY_DN1367743_c0_g1	0.000	0.000	0.000	0.000	0.000	2.014	0.000	0.000	0.429	0.000
TRINITY_DN1367747_c0_g1	0.000	0.000	0.000	0.714	0.000	0.000	0.000	0.000	0.000	0.000
TRINITY_DN1367748_c0_g1	0.000	0.000	0.000	0.585	0.000	0.000	0.000	0.000	0.176	0.000
TRINITY_DN1367749_c0_g1	0.000	0.000	1.831	0.365	0.093	0.000	0.000	0.000	0.443	0.000
TRINITY_DN136774_c0_g1	0.000	0.000	0.000	0.683	0.000	0.000	0.000	0.000	0.000	0.000
TRINITY_DN136774_c1_g1	0.000	0.000	0.000	1.305	0.000	0.000	0.000	0.000	0.000	0.000
TRINITY_DN136774_c2_g1	0.000	0.000	0.000	0.471	0.000	0.000	0.000	0.000	0.425	0.000
TRINITY_DN136774_c3_g1	0.000	0.591	0.000	0.000	0.538	1.464	0.000	0.000	0.000	0.000
TRINITY_DN136774_c5_g1	0.000	0.000	0.000	0.000	0.000	0.000	0.000	0.000	0.000	0.000
TRINITY_DN136774_c6_g1	0.000	0.000	0.000	0.396	1.646	0.000	0.000	0.000	0.723	0.000
TRINITY_DN1367751_c0_g1	0.000	0.000	0.000	0.000	0.000	0.000	0.000	0.000	0.353	0.000
TRINITY_DN1367753_c0_g1	0.000	0.000	0.527	0.283	0.000	0.000	0.000	0.000	0.000	0.000
TRINITY_DN1367754_c0_g1	0.000	0.000	0.000	0.000	0.000	0.000	0.000	0.000	0.000	0.000
TRINITY_DN1367759_c0_g1	0.000	0.000	0.000	0.000	0.000	0.000	0.000	0.000	0.396	0.000
TRINITY_DN136775_c0_g1	0.000	0.000	0.000	0.747	0.000	0.000	0.000	0.000	0.000	0.000
TRINITY_DN136775_c1_g1	0.000	0.000	0.000	0.137	0.242	0.000	0.000	0.000	0.000	0.000
TRINITY_DN1367763_c0_g1	0.000	1.460	0.000	0.000	0.000	0.000	0.000	0.000	0.000	0.000
TRINITY_DN1367764_c0_g1	0.000	0.000	0.000	1.139	0.000	0.000	0.000	0.000	0.000	0.000
TRINITY_DN1367766_c0_g1	0.000	0.000	0.000	0.000	0.000	0.000	0.000	0.000	0.000	0.000
TRINITY_DN1367767_c0_g1	0.000	0.000	0.617	0.000	0.000	0.000	0.000	0.000	0.068	0.000
TRINITY_DN1367768_c0_g1	0.000	0.000	0.000	0.753	0.000	0.000	0.000	0.000	0.182	0.000
TRINITY_DN1367769_c0_g1	0.000	0.000	0.000	0.000	0.000	0.000	0.000	0.000	0.000	0.000
TRINITY_DN136776_c1_g1	0.000	0.000	0.000	0.000	0.000	0.000	0.000	0.000	0.000	0.000
TRINITY_DN136776_c2_g1	0.000	0.000	0.000	0.000	0.000	0.000	0.000	0.000	0.000	0.000
TRINITY_DN136776_c4_g1	0.000	0.000	0.000	0.349	0.000	0.000	0.000	0.000	0.000	0.000
TRINITY_DN136776_c6_g1	0.000	0.000	0.000	0.000	0.000	0.000	0.000	0.000	0.166	0.000
TRINITY_DN136776_c7_g1	0.000	0.000	0.000	0.000	0.000	0.000	0.000	0.000	0.000	0.000
TRINITY_DN1367771_c0_g1	0.000	0.000	0.000	0.000	0.246	0.000	2.377	0.000	0.000	0.000
TRINITY_DN1367772_c0_g1	0.000	0.000	0.000	0.000	0.000	0.000	2.513	0.000	0.000	0.000
TRINITY_DN1367774_c0_g1	0.000	3.663	0.000	0.000	0.000	0.000	0.000	0.000	0.000	0.000
TRINITY_DN1367775_c0_g1	0.000	0.000	0.000	0.000	0.000	0.000	0.000	0.000	0.000	0.000
TRINITY_DN1367778_c0_g1	0.000	0.000	0.000	0.000	0.000	0.000	0.000	0.000	0.000	0.000
TRINITY_DN136777_c1_g1	0.000	0.000	0.000	0.516	0.000	0.000	0.000	0.000	0.632	0.000
TRINITY_DN1367782_c0_g1	0.000	0.000	0.567	0.103	0.000	0.575	0.000	0.000	0.126	0.000
TRINITY_DN1367785_c0_g1	0.000	0.000	0.000	0.000	0.000	1.375	0.000	0.000	0.146	0.000
TRINITY_DN1367787_c0_g1	0.000	0.000	0.000	0.000	0.000	0.000	0.000	0.000	0.000	0.000
TRINITY_DN1367788_c0_g1	0.000	0.000	0.000	0.000	0.000	0.000	3.200	0.000	0.000	0.000
TRINITY_DN1367789_c0_g1	0.000	0.000	0.000	0.000	0.000	0.000	0.000	0.000	0.000	0.000
TRINITY_DN136778_c0_g1	0.000	0.000	0.498	0.000	0.000	0.000	0.000	0.000	0.000	0.000
TRINITY_DN136778_c2_g1	0.000	0.000	0.445	0.479	0.000	0.000	1.184	0.000	0.289	0.000
TRINITY_DN136778_c3_g1	0.000	0.000	0.000	0.000	0.000	0.000	0.000	0.000	0.613	0.000
TRINITY_DN1367790_c0_g1	0.000	0.000	0.000	0.000	0.000	0.000	0.000	0.000	0.000	0.000
TRINITY_DN1367791_c0_g1	0.000	0.000	0.000	0.000	0.347	0.000	0.000	1.266	0.000	0.000
TRINITY_DN1367795_c0_g1	0.000	0.000	1.471	0.000	0.000	0.000	0.000	0.000	0.239	0.000
TRINITY_DN1367797_c0_g1	0.000	0.000	0.000	0.000	0.000	0.000	0.000	0.000	0.185	0.000
TRINITY_DN1367798_c0_g1	0.000	0.000	0.922	0.819	0.182	0.000	0.000	0.000	0.000	0.000
TRINITY_DN136779_c0_g1	0.000	0.000	0.000	0.000	0.000	0.000	0.000	0.000	0.000	0.000
TRINITY_DN136779_c0_g2	0.000	0.000	0.000	0.000	0.000	0.000	0.000	0.000	0.000	0.000
TRINITY_DN136779_c0_g3	0.000	0.000	0.000	0.767	0.000	2.205	0.000	0.000	0.469	0.000
TRINITY_DN136779_c11_g1	0.000	0.000	0.000	0.000	0.000	0.000	0.000	0.000	0.000	0.000
TRINITY_DN136779_c1_g1	0.000	1.515	2.025	1.432	3.625	1.538	4.242	2.648	1.560	0.000
TRINITY_DN136779_c2_g1	0.000	0.000	0.000	0.853	0.946	0.000	0.000	0.000	0.000	0.000
TRINITY_DN136779_c3_g1	0.000	0.000	0.000	0.000	0.000	0.000	0.000	0.000	0.000	0.000
TRINITY_DN136779_c5_g1	0.000	0.455	0.000	0.000	0.000	0.000	0.000	0.000	0.293	0.000
TRINITY_DN136779_c6_g1	0.000	2.415	0.000	0.843	0.000	0.000	0.000	0.000	0.517	0.000
TRINITY_DN136779_c9_g1	0.000	0.000	0.000	0.000	0.000	0.000	0.000	0.000	0.000	0.000
TRINITY_DN13677_c0_g1	0.000	5.323	3.948	1.562	1.549	1.534	5.352	3.683	3.771	0.699
TRINITY_DN13677_c1_g1	0.000	0.000	0.000	0.000	0.000	0.000	0.000	0.000	0.000	0.000
TRINITY_DN13677_c2_g1	0.000	0.000	0.000	0.000	0.000	0.000	0.000	0.000	0.000	0.000
TRINITY_DN13677_c2_g2	0.000	9.300	3.229	0.000	1.396	1.931	6.350	3.802	0.502	0.000
TRINITY_DN13677_c2_g3	0.000	0.000	0.000	0.000	0.000	0.000	0.000	0.000	0.895	0.000
TRINITY_DN13677_c3_g1	0.000	0.000	1.236	0.000	0.000	0.000	0.000	0.000	0.368	0.000
TRINITY_DN13677_c5_g1	0.000	0.000	0.000	0.000	0.000	0.000	0.000	0.000	0.000	0.000
TRINITY_DN13677_c5_g2	0.000	0.000	0.000	0.000	0.000	0.000	0.000	0.000	0.000	0.000
TRINITY_DN13677_c7_g1	0.000	0.000	1.471	3.671	3.847	0.000	0.000	3.400	1.781	0.000
TRINITY_DN1367801_c0_g1	0.000	0.000	0.000	0.000	0.000	0.000	0.000	0.000	0.000	0.000
TRINITY_DN1367803_c0_g1	0.000	0.000	3.501	0.000	0.000	0.000	0.000	0.000	0.000	0.000
TRINITY_DN1367804_c0_g1	0.000	0.000	0.000	0.000	0.151	0.000	0.000	0.000	0.000	0.000
TRINITY_DN1367806_c0_g1	0.000	0.000	0.000	0.000	0.000	0.562	0.000	0.000	0.120	0.000
TRINITY_DN1367807_c0_g1	0.000	0.000	0.000	3.069	0.000	0.000	0.000	0.000	0.000	0.000
TRINITY_DN1367808_c0_g1	0.000	0.000	0.000	0.000	0.000	0.000	0.000	0.000	0.000	0.000
TRINITY_DN1367809_c0_g1	0.000	0.000	0.000	0.000	0.000	0.000	0.000	0.000	0.465	0.000
TRINITY_DN136780_c0_g1	0.000	1.749	0.000	0.000	1.279	0.000	3.002	0.000	0.373	0.000
TRINITY_DN1367811_c0_g1	0.000	0.000	0.959	1.026	0.000	0.000	2.544	0.000	0.000	0.000
TRINITY_DN1367813_c0_g1	0.000	0.000	0.000	0.000	0.000	0.000	0.000	0.000	1.081	0.000
TRINITY_DN1367814_c0_g1	0.000	0.986	0.000	1.038	0.000	0.000	0.000	0.000	0.419	0.000
TRINITY_DN1367818_c0_g1	0.000	0.000	0.000	0.000	0.000	0.000	0.000	0.000	0.000	0.000
TRINITY_DN136781_c0_g1	0.000	2.434	0.000	0.000	0.000	0.000	0.000	0.000	0.522	0.000
TRINITY_DN1367820_c0_g1	0.000	0.652	0.000	0.000	0.000	0.000	0.000	0.000	0.000	0.000
TRINITY_DN1367821_c0_g1	0.000	0.000	0.000	0.000	0.000	0.000	0.000	0.000	0.000	0.000
TRINITY_DN1367822_c0_g1	0.000	0.000	0.225	0.245	0.125	1.025	0.000	0.000	0.223	2.501
TRINITY_DN1367824_c0_g1	0.000	0.903	0.295	0.321	0.000	0.000	0.000	0.000	0.000	0.000
TRINITY_DN1367826_c0_g1	0.000	0.000	0.000	0.000	0.000	0.000	0.000	0.000	0.000	0.000
TRINITY_DN1367828_c0_g1	0.000	0.000	0.000	0.000	0.000	0.000	0.000	0.000	0.000	0.000
TRINITY_DN1367829_c0_g1	0.000	0.000	0.000	0.000	0.000	0.000	0.000	1.749	0.000	0.000
TRINITY_DN1367833_c0_g1	0.000	0.000	1.168	0.000	0.000	0.000	0.000	0.000	0.000	0.000
TRINITY_DN1367837_c0_g1	0.000	0.000	0.000	0.000	0.000	0.000	0.000	0.000	0.000	0.000
TRINITY_DN1367839_c0_g1	0.000	0.000	2.853	0.000	0.000	0.000	0.000	0.000	0.000	0.000
TRINITY_DN136783_c0_g1	0.000	0.000	4.387	0.000	0.000	0.000	0.000	2.262	0.360	0.000
TRINITY_DN136783_c0_g2	0.000	0.000	0.000	0.000	0.735	0.000	2.743	0.000	0.000	0.000
TRINITY_DN136783_c0_g3	0.000	0.000	0.000	0.000	0.000	0.000	0.000	0.000	0.000	0.000
TRINITY_DN136783_c0_g4	0.000	0.000	0.000	0.000	0.000	0.000	0.000	0.000	0.444	0.000
TRINITY_DN136783_c1_g1	0.000	0.000	1.699	0.000	0.000	0.000	0.000	0.000	0.000	0.000
TRINITY_DN1367840_c0_g1	0.000	0.000	0.000	0.000	0.000	0.000	0.000	0.000	0.000	0.000
TRINITY_DN1367842_c0_g1	0.000	0.000	0.000	0.000	0.000	0.000	0.000	0.000	0.000	0.000
TRINITY_DN1367845_c0_g1	0.000	0.000	0.000	0.000	0.000	0.000	0.000	0.000	0.000	0.000
TRINITY_DN1367846_c0_g1	0.000	0.000	0.000	0.000	0.000	0.000	0.000	0.000	0.129	0.000
TRINITY_DN1367847_c0_g1	0.000	0.000	0.000	0.000	0.000	0.000	0.000	0.000	0.000	0.000
TRINITY_DN1367849_c0_g1	0.000	0.000	0.000	0.000	0.000	0.000	0.000	0.000	0.000	0.000
TRINITY_DN1367850_c0_g1	0.000	0.000	0.000	0.000	0.000	0.000	0.000	0.000	0.000	0.000
TRINITY_DN1367851_c0_g1	0.000	0.949	0.000	0.000	0.343	0.000	0.000	0.000	0.202	0.000
TRINITY_DN1367852_c0_g1	0.000	0.000	2.545	0.000	0.000	0.000	0.000	0.000	0.000	0.000
TRINITY_DN1367853_c0_g1	0.000	0.000	0.000	0.000	0.000	1.249	0.000	3.297	0.265	0.000
TRINITY_DN1367854_c0_g1	0.000	0.000	0.000	0.000	0.000	0.000	0.000	2.791	0.000	0.000
TRINITY_DN1367855_c0_g1	0.000	1.511	0.329	0.179	0.182	0.000	0.000	0.000	0.215	0.000
TRINITY_DN1367856_c0_g1	0.000	0.000	0.000	0.516	0.000	0.000	0.000	0.000	0.000	0.000
TRINITY_DN1367858_c0_g1	0.000	0.000	0.000	0.000	0.000	0.000	0.000	0.000	0.545	0.000
TRINITY_DN136785_c0_g1	0.000	0.693	0.455	0.245	1.002	0.000	0.000	0.918	0.000	0.000
TRINITY_DN136785_c1_g1	0.000	0.000	0.000	0.000	0.000	0.000	0.000	0.000	0.000	0.000
TRINITY_DN136785_c2_g1	0.000	0.000	0.000	0.000	0.000	0.000	0.000	3.337	0.526	0.000
TRINITY_DN1367860_c0_g1	0.000	0.000	0.000	0.211	0.000	0.000	0.000	0.000	0.000	0.000
TRINITY_DN1367861_c0_g1	0.000	0.000	0.000	0.000	0.000	0.000	0.000	0.000	0.000	0.000
TRINITY_DN1367862_c0_g1	0.000	0.000	0.000	0.000	0.000	0.000	1.714	0.000	0.211	0.000
TRINITY_DN1367863_c0_g1	0.000	0.000	0.000	0.000	0.000	0.000	0.000	0.000	0.000	0.000
TRINITY_DN1367868_c0_g1	0.000	0.000	0.690	0.368	0.000	0.000	1.816	0.000	0.000	0.000
TRINITY_DN1367869_c0_g1	0.000	0.000	0.000	0.227	0.000	0.000	0.000	0.000	0.000	0.000
TRINITY_DN136786_c0_g1	0.000	0.000	0.102	0.332	0.396	0.693	0.000	0.647	0.233	0.000
TRINITY_DN136786_c0_g2	2.345	6.009	1.158	4.268	2.843	1.925	7.393	2.046	5.449	10.936
TRINITY_DN136786_c1_g1	0.000	0.000	0.000	0.000	0.000	0.000	0.000	0.000	0.000	0.000
TRINITY_DN136786_c5_g1	0.000	0.000	1.062	0.000	0.000	0.000	0.000	0.000	0.000	0.000
TRINITY_DN136786_c7_g1	0.000	0.000	0.000	0.000	0.725	0.000	0.000	0.000	0.423	0.000
TRINITY_DN1367870_c0_g1	0.000	0.000	0.000	0.000	0.000	2.284	0.000	0.000	0.000	0.000
TRINITY_DN1367872_c0_g1	0.000	0.000	0.000	0.000	0.000	0.000	0.000	0.000	0.000	0.000
TRINITY_DN1367874_c0_g1	7.634	0.000	1.294	0.000	0.000	1.991	0.000	0.000	0.000	0.000
TRINITY_DN1367876_c0_g1	0.000	0.000	0.000	0.000	0.000	7.333	0.000	0.000	0.000	0.000
TRINITY_DN1367877_c0_g1	0.000	0.000	0.000	0.000	0.000	0.000	0.000	0.000	0.000	0.000
TRINITY_DN1367878_c0_g1	0.000	0.000	0.000	0.000	0.000	0.000	0.000	0.000	0.000	0.000
TRINITY_DN1367879_c0_g1	0.000	0.000	0.000	0.000	0.000	0.000	0.000	0.000	0.000	0.000
TRINITY_DN136787_c0_g1	0.000	0.000	0.000	0.000	0.000	0.000	0.000	0.000	0.000	0.000
TRINITY_DN1367881_c0_g1	0.000	0.000	0.000	0.501	1.046	0.000	0.000	0.000	0.000	0.000
TRINITY_DN1367887_c0_g1	0.000	0.000	0.267	0.145	0.296	0.000	0.717	0.000	0.000	0.000
TRINITY_DN1367888_c0_g1	0.000	0.000	0.000	0.000	0.000	0.000	0.000	0.000	0.000	0.000
TRINITY_DN136788_c0_g1	0.000	0.000	0.000	0.000	0.000	0.000	0.000	0.000	0.000	0.000
TRINITY_DN136788_c1_g1	0.000	0.000	0.000	0.000	0.000	0.000	0.000	0.000	0.541	0.000
TRINITY_DN136788_c3_g1	0.000	0.000	0.000	0.000	0.000	1.846	0.000	1.210	0.000	0.000
TRINITY_DN136788_c3_g2	0.000	0.000	0.000	1.014	0.000	0.000	0.000	0.000	0.000	0.000
TRINITY_DN1367891_c0_g1	0.000	0.000	0.000	0.000	0.000	0.000	0.000	0.000	0.000	0.000
TRINITY_DN1367892_c0_g1	0.000	0.000	0.000	0.834	0.000	0.000	2.063	0.000	0.000	0.000
TRINITY_DN1367893_c0_g1	0.000	0.000	0.000	0.000	0.000	0.000	0.000	0.000	0.000	0.000
TRINITY_DN1367894_c0_g1	0.000	7.089	6.532	6.063	5.865	5.553	6.201	5.408	5.497	5.469
TRINITY_DN1367896_c0_g1	0.000	0.000	0.000	0.000	0.000	2.014	0.000	0.000	0.000	0.000
TRINITY_DN136789_c0_g1	0.000	0.000	0.000	0.000	0.000	0.000	0.000	0.000	0.000	0.000
TRINITY_DN136789_c0_g2	0.000	0.000	0.000	0.000	0.635	0.000	0.000	0.000	0.094	0.000
TRINITY_DN136789_c1_g1	0.000	0.000	0.000	0.000	0.000	0.000	0.000	1.181	0.190	0.000
TRINITY_DN136789_c2_g1	0.000	0.000	0.000	0.000	0.000	0.000	0.000	0.000	0.000	0.000
TRINITY_DN13678_c0_g1	0.000	5.813	2.836	4.334	4.773	2.452	1.462	4.842	3.682	2.450
TRINITY_DN13678_c0_g2	0.000	0.000	0.000	0.000	0.536	0.000	0.000	0.000	0.000	0.000
TRINITY_DN1367900_c0_g1	0.000	0.000	0.000	0.000	0.000	0.000	0.000	0.000	0.000	5.949
TRINITY_DN1367901_c0_g1	0.000	0.000	2.628	0.000	0.242	0.000	0.000	0.000	0.000	0.000
TRINITY_DN1367904_c0_g1	0.000	0.000	0.000	0.000	0.000	0.000	0.000	0.000	0.000	0.000
TRINITY_DN1367905_c0_g1	0.000	0.000	0.000	0.000	0.000	0.000	0.000	0.000	0.236	0.000
TRINITY_DN1367907_c0_g1	0.000	0.000	0.000	0.000	0.000	0.000	0.000	0.000	0.000	0.000
TRINITY_DN1367908_c0_g1	0.000	1.355	0.000	0.000	0.245	0.680	0.000	0.000	0.000	0.000
TRINITY_DN136790_c0_g1	0.000	0.000	0.161	0.000	0.091	0.000	0.000	0.000	0.000	0.000
TRINITY_DN136790_c1_g1	0.000	0.250	0.224	0.293	0.126	0.170	0.000	0.000	0.174	0.000
TRINITY_DN136790_c1_g2	0.000	0.232	0.000	0.000	0.085	0.000	0.000	0.638	0.000	0.000
TRINITY_DN136790_c2_g1	0.000	0.000	0.000	0.000	0.000	0.000	0.000	0.509	0.000	0.000
TRINITY_DN136790_c3_g1	0.000	0.307	0.000	0.087	0.000	0.000	0.348	0.546	0.144	0.000
TRINITY_DN1367911_c0_g1	0.000	0.000	0.000	0.000	0.000	0.000	0.000	0.000	0.581	0.000
TRINITY_DN1367914_c0_g1	0.000	0.000	0.000	0.000	0.000	0.000	0.000	0.000	0.000	0.000
TRINITY_DN1367918_c0_g1	0.000	0.000	0.000	0.000	1.544	0.000	0.000	0.000	0.000	0.000
TRINITY_DN1367919_c0_g1	0.000	0.000	2.420	0.000	0.000	0.000	0.000	0.000	0.000	0.000
TRINITY_DN136791_c0_g1	0.000	0.000	0.711	0.129	0.132	0.000	0.638	0.000	0.234	0.000
TRINITY_DN136791_c0_g2	0.000	0.680	0.000	0.000	0.247	0.000	0.000	0.000	0.000	0.000
TRINITY_DN136791_c0_g3	0.000	0.000	0.000	0.000	0.000	0.973	0.000	1.272	0.530	0.000
TRINITY_DN136791_c2_g1	0.000	0.000	3.087	0.000	0.000	0.000	0.000	0.000	0.000	0.000
TRINITY_DN136791_c3_g1	0.000	0.000	0.000	0.972	0.000	0.000	0.000	0.000	0.472	3.314
TRINITY_DN136791_c5_g1	0.000	0.000	0.000	0.000	1.226	0.000	0.000	2.246	0.358	0.000
TRINITY_DN136791_c6_g1	0.000	0.000	0.516	0.000	0.568	0.000	1.369	0.000	0.502	0.000
TRINITY_DN136791_c7_g1	0.000	0.000	0.000	0.000	0.000	0.900	0.000	0.000	0.000	0.000
TRINITY_DN136791_c8_g1	0.000	0.000	0.000	0.000	0.000	0.000	0.000	0.000	0.347	0.000
TRINITY_DN1367922_c0_g1	0.000	0.000	0.000	0.000	0.000	0.000	0.000	0.000	0.000	0.000
TRINITY_DN1367923_c0_g1	0.000	0.000	0.000	0.000	0.000	0.000	0.000	0.000	0.000	0.000
TRINITY_DN1367926_c0_g1	0.000	0.000	0.000	0.000	0.000	0.000	0.000	0.000	0.656	0.000
TRINITY_DN1367928_c0_g1	0.000	0.000	0.000	0.650	1.362	0.000	0.000	0.000	0.798	0.000
TRINITY_DN136792_c1_g1	0.000	0.000	0.000	0.000	0.000	0.000	0.000	0.000	0.000	0.000
TRINITY_DN136792_c3_g1	0.000	0.000	0.000	0.000	0.000	0.000	0.000	0.000	0.000	0.000
TRINITY_DN1367930_c0_g1	0.000	0.000	0.000	0.000	0.000	4.448	0.000	0.000	0.000	0.000
TRINITY_DN1367931_c0_g1	0.000	0.000	0.000	0.000	0.000	0.000	0.000	1.593	0.000	0.000
TRINITY_DN1367932_c0_g1	0.000	0.000	0.000	0.000	0.275	0.000	0.000	0.000	0.000	0.000
TRINITY_DN1367933_c0_g1	0.000	0.000	0.000	0.000	4.261	0.000	0.000	0.000	0.000	0.000
TRINITY_DN1367934_c0_g1	0.000	0.000	0.000	0.000	0.000	0.000	0.000	0.000	0.000	0.000
TRINITY_DN1367937_c0_g1	0.000	0.000	0.000	0.000	0.000	0.000	0.000	0.000	0.222	0.000
TRINITY_DN1367939_c0_g1	0.000	0.000	2.166	0.000	1.218	0.000	0.000	0.000	0.356	0.000
TRINITY_DN1367940_c0_g1	0.000	0.000	0.949	0.613	0.000	0.000	0.000	0.000	1.126	0.000
TRINITY_DN1367941_c0_g1	0.000	0.000	0.000	0.000	0.000	0.000	0.000	0.000	0.000	0.000
TRINITY_DN1367943_c0_g1	0.000	0.000	0.000	0.000	0.000	0.000	0.000	0.000	0.000	0.000
TRINITY_DN1367945_c0_g1	0.000	0.000	0.000	0.000	0.000	0.000	0.000	0.000	0.000	0.000
TRINITY_DN1367948_c0_g1	0.000	0.000	0.000	0.241	0.000	0.000	0.000	0.000	0.000	0.000
TRINITY_DN1367949_c0_g1	0.000	0.000	0.000	0.000	0.000	0.000	0.000	0.000	0.000	0.000
TRINITY_DN136794_c0_g1	0.000	0.000	0.000	0.000	0.000	0.000	0.000	0.000	0.000	0.000
TRINITY_DN136794_c2_g1	0.000	0.000	1.960	0.523	0.000	0.000	0.000	0.000	0.000	0.000
TRINITY_DN136794_c2_g3	0.000	0.000	0.000	0.000	0.000	0.000	0.000	0.000	0.000	0.000
TRINITY_DN136794_c2_g4	0.000	0.000	0.000	0.000	0.000	0.000	0.000	0.000	0.000	0.000
TRINITY_DN136794_c2_g5	0.000	0.000	0.000	0.000	0.609	0.000	0.000	0.000	0.355	0.000
TRINITY_DN136794_c2_g6	0.000	0.000	0.000	0.000	0.000	0.000	0.000	0.000	0.000	0.000
TRINITY_DN136794_c4_g1	0.000	0.000	0.000	0.000	0.000	0.000	0.000	0.000	0.332	0.000
TRINITY_DN1367950_c0_g1	0.000	0.000	0.000	0.000	0.000	0.000	0.000	0.000	0.000	0.000
TRINITY_DN1367951_c0_g1	0.000	0.000	0.000	0.000	0.000	0.000	0.000	1.378	0.221	0.000
TRINITY_DN1367952_c0_g1	0.000	0.000	0.000	0.000	0.000	0.000	0.000	0.000	0.000	0.000
TRINITY_DN1367954_c0_g1	0.000	0.000	0.000	1.033	0.000	0.000	0.000	0.000	0.000	0.000
TRINITY_DN1367955_c0_g1	0.000	0.000	0.000	0.000	0.000	0.000	0.000	0.000	0.000	0.000
TRINITY_DN1367956_c0_g1	0.000	0.000	0.000	0.000	0.000	0.000	0.000	0.000	0.000	0.000
TRINITY_DN1367959_c0_g1	0.000	0.000	2.420	0.000	0.000	0.000	0.000	0.000	0.000	0.000
TRINITY_DN136795_c0_g1	0.000	0.000	0.140	0.308	0.277	0.424	0.190	0.452	0.222	0.400
TRINITY_DN136795_c0_g2	0.000	0.000	0.000	0.000	0.936	0.000	0.000	0.000	0.000	0.000
TRINITY_DN136795_c0_g3	0.000	0.000	0.343	0.000	0.000	0.000	0.000	0.000	0.399	0.000
TRINITY_DN136795_c0_g4	0.000	0.000	0.000	0.000	0.000	0.000	0.000	0.000	0.000	0.000
TRINITY_DN136795_c1_g1	0.000	0.000	0.000	0.000	0.000	0.000	0.000	0.000	0.000	0.000
TRINITY_DN1367960_c0_g1	0.000	0.000	0.000	0.000	0.000	0.000	0.000	0.000	0.000	0.000
TRINITY_DN1367961_c0_g1	0.000	0.000	0.000	0.328	0.000	4.702	0.000	0.000	0.198	0.000
TRINITY_DN1367964_c0_g1	0.000	0.000	0.000	0.000	0.000	0.000	0.000	0.000	0.396	6.622
TRINITY_DN1367965_c0_g1	0.000	0.000	0.000	0.000	0.000	0.000	0.000	0.000	0.000	0.000
TRINITY_DN1367966_c0_g1	0.000	0.000	0.000	0.000	0.000	0.000	0.000	0.000	0.000	0.000
TRINITY_DN1367967_c0_g1	0.000	0.000	0.000	0.000	0.000	0.000	0.000	3.522	0.000	0.000
TRINITY_DN1367968_c0_g1	0.000	0.000	0.000	0.000	0.000	0.000	0.000	0.000	0.000	0.000
TRINITY_DN136796_c0_g1	0.000	0.339	0.000	0.000	0.000	0.000	0.000	0.460	0.446	0.000
TRINITY_DN136796_c0_g2	0.000	0.000	0.000	0.000	1.759	0.000	0.000	0.000	0.000	0.000
TRINITY_DN136796_c1_g2	0.000	0.000	0.000	0.000	0.000	0.000	0.000	0.000	0.000	0.000
TRINITY_DN136796_c2_g1	0.000	0.000	0.000	0.000	0.000	0.000	0.000	0.000	0.320	0.000
TRINITY_DN136796_c6_g1	0.000	0.000	4.895	0.000	0.907	0.000	0.000	0.000	0.266	0.000
TRINITY_DN136796_c7_g1	0.000	0.000	0.000	0.000	0.000	0.000	0.000	0.000	0.000	0.000
TRINITY_DN1367972_c0_g1	0.000	0.000	0.000	0.000	0.302	0.000	0.000	0.560	0.089	0.000
TRINITY_DN1367973_c0_g1	0.000	0.000	0.000	0.000	0.000	0.000	0.000	0.000	0.000	0.000
TRINITY_DN1367977_c0_g1	0.000	0.000	0.000	0.000	0.301	0.000	0.000	0.000	0.177	0.000
TRINITY_DN136797_c0_g1	0.000	0.000	2.613	0.657	1.498	0.000	0.000	0.000	0.000	0.000
TRINITY_DN136797_c0_g2	0.000	0.611	1.667	0.281	0.000	0.611	0.000	0.812	0.260	0.000
TRINITY_DN136797_c2_g1	0.000	0.000	0.000	0.000	0.000	0.000	0.000	0.000	0.000	0.000
TRINITY_DN136797_c4_g1	0.000	0.000	0.000	0.000	0.000	0.000	2.871	0.000	0.355	0.000
TRINITY_DN1367982_c0_g1	0.000	0.000	0.000	0.000	0.000	0.000	0.000	0.000	0.000	0.000
TRINITY_DN1367983_c0_g1	0.000	0.819	0.000	0.000	0.000	0.000	0.000	0.000	0.174	0.000
TRINITY_DN1367984_c0_g1	0.000	0.000	2.242	0.000	0.000	0.000	0.000	1.132	0.000	0.000
TRINITY_DN1367987_c0_g1	0.000	0.000	0.000	0.546	0.185	0.000	0.000	0.684	0.438	0.000
TRINITY_DN136798_c0_g1	0.000	0.000	0.000	0.000	1.455	0.000	1.738	0.000	0.214	0.000
TRINITY_DN136798_c0_g2	0.000	0.000	0.000	0.000	0.000	0.000	0.000	0.000	0.107	0.000
TRINITY_DN1367991_c0_g1	0.000	0.000	0.000	0.000	0.000	0.000	0.000	0.000	0.000	0.000
TRINITY_DN1367993_c0_g1	0.000	1.958	0.000	0.000	0.000	0.000	0.000	0.000	0.834	0.000
TRINITY_DN1367994_c0_g1	0.000	0.000	0.000	0.000	0.422	0.000	2.010	0.000	0.495	0.000
TRINITY_DN1367995_c0_g1	0.000	0.000	0.000	0.000	0.185	0.736	0.000	0.000	0.152	0.000
TRINITY_DN1367996_c0_g1	0.000	0.000	0.000	0.000	0.000	0.000	0.000	0.000	0.000	0.000
TRINITY_DN1367997_c0_g1	0.000	0.000	0.000	0.000	0.000	0.000	0.000	0.000	0.000	0.000
TRINITY_DN1367998_c0_g1	0.000	0.730	0.000	0.000	0.000	0.000	0.000	0.000	0.155	0.000
TRINITY_DN1367999_c0_g1	0.000	3.715	0.000	0.000	0.000	0.000	0.000	0.000	0.546	0.000
TRINITY_DN136799_c0_g1	0.000	0.000	0.085	0.780	0.000	3.369	0.000	0.000	0.999	0.000
TRINITY_DN136799_c0_g2	0.000	0.000	4.551	0.000	0.000	0.000	0.000	0.000	0.246	0.000
TRINITY_DN136799_c1_g1	0.000	0.000	3.114	0.000	0.000	0.000	0.000	0.000	0.000	0.000
TRINITY_DN136799_c1_g2	0.000	0.000	0.000	2.487	2.462	0.000	0.000	1.904	0.000	0.000
TRINITY_DN136799_c3_g1	0.000	0.000	0.000	0.201	0.000	0.000	0.000	0.000	0.892	0.000
TRINITY_DN136799_c7_g1	0.000	0.000	0.000	1.073	0.000	0.000	0.000	0.000	0.000	0.000
TRINITY_DN13679_c0_g1	0.000	1.071	0.588	1.403	2.335	7.562	1.297	1.684	0.983	0.000
TRINITY_DN13679_c0_g2	0.000	0.000	0.000	0.611	1.862	0.000	0.991	3.726	1.044	0.000
TRINITY_DN13679_c1_g1	0.000	0.543	1.529	0.591	0.000	0.000	0.000	0.032	1.178	0.000
TRINITY_DN13679_c3_g1	0.000	0.000	0.000	0.938	0.000	0.000	0.000	0.000	0.578	0.000
TRINITY_DN13679_c5_g1	0.000	0.000	0.000	0.808	0.000	0.000	0.000	0.000	0.000	0.000
TRINITY_DN1367_c0_g1	0.000	7.539	2.336	2.734	5.030	2.395	7.567	4.724	4.022	0.000
TRINITY_DN1367_c0_g2	0.844	0.961	1.503	1.871	3.997	5.563	1.155	0.296	2.077	3.059
TRINITY_DN1367_c0_g3	12.430	19.131	6.143	18.333	19.172	14.842	12.057	13.901	38.797	81.737
TRINITY_DN1367_c0_g4	0.000	2.160	0.657	0.927	0.884	0.000	0.000	1.070	0.112	0.000
TRINITY_DN1367_c1_g1	3.257	12.040	10.290	4.561	4.801	8.070	11.508	6.299	14.515	3.040
TRINITY_DN1368000_c0_g1	0.000	0.000	0.000	0.000	0.226	0.000	0.000	0.830	0.000	0.000
TRINITY_DN1368001_c0_g1	0.000	0.000	0.000	0.000	0.362	0.000	0.000	0.000	0.000	0.000
TRINITY_DN1368003_c0_g1	0.000	0.000	0.000	0.000	0.000	0.000	0.000	0.000	0.000	0.000
TRINITY_DN1368004_c0_g1	0.000	0.000	0.000	0.000	0.000	0.000	0.000	0.000	0.000	0.000
TRINITY_DN1368005_c0_g1	0.000	0.000	0.000	0.354	0.000	1.203	0.000	0.000	0.000	0.000
TRINITY_DN1368006_c0_g1	0.000	0.000	0.000	0.000	0.662	0.000	3.109	0.000	0.387	0.000
TRINITY_DN1368008_c0_g1	0.000	0.000	0.000	0.000	0.000	0.000	0.000	0.000	0.000	0.000
TRINITY_DN136800_c0_g1	0.000	0.000	0.000	0.354	0.366	0.000	0.000	0.000	0.429	0.000
TRINITY_DN1368010_c0_g1	0.000	0.619	0.000	0.000	0.224	0.000	0.000	0.000	0.000	0.000
TRINITY_DN1368011_c0_g1	0.000	0.000	0.000	0.000	0.000	0.000	0.000	0.000	0.000	0.000
TRINITY_DN1368013_c0_g1	0.000	0.000	0.000	0.000	0.000	0.000	0.000	0.000	0.000	0.000
TRINITY_DN1368014_c0_g1	0.000	0.000	0.000	0.000	0.000	0.000	0.000	0.000	0.000	0.000
TRINITY_DN1368019_c0_g1	0.000	0.000	0.000	0.000	0.000	0.000	0.000	0.000	0.000	0.000
TRINITY_DN136801_c0_g1	0.000	0.725	0.772	0.209	0.000	0.369	0.000	0.000	0.160	0.000
TRINITY_DN136801_c0_g2	0.000	0.000	0.000	0.125	0.185	0.930	0.000	0.000	0.218	0.000
TRINITY_DN1368020_c0_g1	0.000	0.000	0.000	0.000	0.000	0.000	0.000	0.000	0.000	0.000
TRINITY_DN1368024_c0_g1	0.000	0.000	0.000	0.000	0.112	0.000	0.000	0.000	0.000	0.000
TRINITY_DN1368025_c0_g1	0.000	0.000	0.000	0.767	0.000	0.000	0.000	2.960	0.000	0.000
TRINITY_DN1368026_c0_g1	0.000	0.000	0.000	0.000	0.000	0.000	0.000	0.000	0.000	0.000
TRINITY_DN1368027_c0_g1	0.000	0.000	0.000	0.000	0.000	0.000	0.000	0.000	0.000	0.000
TRINITY_DN1368031_c0_g1	0.000	0.000	0.000	0.000	0.000	0.000	0.000	0.000	0.000	0.000
TRINITY_DN1368033_c0_g1	0.000	0.000	0.000	0.000	0.000	0.000	0.000	0.000	0.417	0.000
TRINITY_DN1368035_c0_g1	0.000	0.000	0.000	0.000	0.000	0.000	0.000	0.000	0.408	0.000
TRINITY_DN1368037_c0_g1	0.000	0.000	0.000	0.000	0.000	0.000	0.000	0.000	0.000	0.000
TRINITY_DN1368038_c0_g1	0.000	0.000	0.000	0.000	0.000	0.000	0.000	0.000	0.000	0.000
TRINITY_DN1368039_c0_g1	0.000	4.917	0.000	0.000	0.446	0.000	0.000	0.000	0.000	0.000
TRINITY_DN136803_c0_g1	0.000	0.000	0.000	0.872	0.000	0.000	0.000	0.000	0.000	0.000
TRINITY_DN1368040_c0_g1	0.000	0.000	0.488	0.263	0.000	0.000	1.297	0.000	0.000	0.000
TRINITY_DN1368044_c0_g1	0.000	1.282	0.000	0.000	0.000	0.000	0.000	0.000	0.000	0.000
TRINITY_DN1368047_c0_g1	0.000	6.423	6.556	7.058	9.027	3.582	16.190	1.890	8.206	0.000
TRINITY_DN136804_c0_g1	0.000	0.000	0.000	0.156	0.000	0.000	0.000	0.000	0.000	0.000
TRINITY_DN136804_c1_g1	0.000	0.000	0.000	0.310	0.000	0.000	0.000	0.585	0.280	0.000
TRINITY_DN1368050_c0_g1	0.000	0.000	0.909	0.210	0.000	0.000	0.000	0.000	0.000	0.000
TRINITY_DN1368051_c0_g1	0.000	0.000	0.000	0.000	0.000	0.000	0.000	0.000	0.000	0.000
TRINITY_DN1368052_c0_g1	0.000	0.000	0.932	0.000	2.080	0.000	0.000	0.000	0.000	0.000
TRINITY_DN1368054_c0_g1	0.000	0.000	0.869	0.469	0.240	0.000	0.000	0.880	0.706	0.000
TRINITY_DN1368056_c0_g1	0.000	0.000	0.000	0.223	0.000	0.000	1.086	1.650	0.000	0.000
TRINITY_DN136805_c0_g1	0.000	0.000	0.917	0.489	0.000	2.824	0.000	0.000	0.898	5.005
TRINITY_DN1368060_c0_g1	0.000	0.000	0.000	0.000	0.000	0.000	0.000	0.000	0.000	0.000
TRINITY_DN1368063_c0_g1	0.000	0.000	0.000	0.000	0.000	0.000	0.000	0.000	0.000	0.000
TRINITY_DN1368065_c0_g1	0.000	0.000	0.000	0.300	0.307	0.855	0.000	0.000	0.000	0.000
TRINITY_DN1368066_c0_g1	0.000	0.000	0.000	0.000	0.480	0.000	0.000	0.000	0.000	0.000
TRINITY_DN1368067_c0_g1	0.000	0.000	0.000	0.000	0.000	2.068	0.000	0.000	0.441	0.000
TRINITY_DN1368068_c0_g1	0.000	0.000	0.000	0.000	0.000	0.000	0.000	0.000	0.000	0.000
TRINITY_DN1368071_c0_g1	0.000	0.000	0.000	0.200	0.534	0.000	0.000	0.000	0.304	0.000
TRINITY_DN1368073_c0_g1	0.000	0.000	0.000	0.000	0.000	0.000	0.000	0.000	0.000	0.000
TRINITY_DN1368074_c0_g1	0.000	0.000	0.000	0.000	0.000	0.000	0.000	0.000	0.000	0.000
TRINITY_DN1368075_c0_g1	0.000	0.000	0.330	0.090	0.278	0.251	0.000	0.348	0.000	0.000
TRINITY_DN1368076_c0_g1	0.000	4.741	0.000	0.000	0.000	0.000	0.000	0.000	0.000	0.000
TRINITY_DN1368077_c0_g1	0.000	0.000	0.000	0.000	0.000	0.000	0.000	0.000	0.000	7.575
TRINITY_DN1368079_c0_g1	0.000	1.815	1.188	0.214	0.219	0.605	0.000	1.608	0.516	2.176
TRINITY_DN136807_c0_g1	0.000	1.340	0.616	0.329	0.000	0.672	0.000	0.000	0.656	0.000
TRINITY_DN136807_c0_g3	0.000	0.000	0.000	0.000	1.789	0.000	0.000	0.000	0.862	0.000
TRINITY_DN136807_c1_g1	0.000	0.000	0.501	0.091	0.000	0.000	0.000	0.352	0.111	0.000
TRINITY_DN136807_c4_g1	0.000	0.243	0.158	0.000	0.532	0.000	0.000	0.000	0.421	0.000
TRINITY_DN136807_c6_g1	0.000	0.000	0.000	0.612	0.000	0.000	0.000	0.000	0.000	0.000
TRINITY_DN1368085_c0_g1	0.000	0.000	0.000	0.000	0.000	0.000	0.000	0.000	0.000	0.000
TRINITY_DN1368086_c0_g1	0.000	0.000	0.000	0.000	0.000	0.000	0.000	0.000	0.000	0.000
TRINITY_DN1368087_c0_g1	0.000	0.000	0.000	0.000	2.668	0.000	0.000	0.000	0.312	0.000
TRINITY_DN1368088_c0_g1	0.000	0.000	0.000	0.000	1.569	0.000	0.000	0.000	0.307	0.000
TRINITY_DN1368089_c0_g1	0.000	0.000	0.000	0.000	0.000	0.000	0.000	0.000	0.000	0.000
TRINITY_DN1368090_c0_g1	0.000	0.000	0.000	0.134	0.000	0.000	0.000	0.000	0.000	0.000
TRINITY_DN1368091_c0_g1	0.000	0.000	0.000	0.000	0.000	0.000	0.000	0.000	0.000	0.000
TRINITY_DN1368092_c0_g1	0.000	0.000	0.000	0.000	0.000	0.000	0.000	2.359	0.000	0.000
TRINITY_DN1368094_c0_g1	0.000	0.000	0.000	0.000	0.000	0.000	0.000	0.000	0.000	0.000
TRINITY_DN1368095_c0_g1	0.000	0.000	1.288	0.000	0.355	0.000	0.000	0.000	0.209	0.000
TRINITY_DN1368096_c0_g1	0.000	0.000	0.589	0.000	0.000	0.000	0.000	0.000	0.762	0.000
TRINITY_DN1368097_c0_g1	0.000	0.000	0.523	0.000	0.000	0.000	0.000	0.000	0.000	0.000
TRINITY_DN1368099_c0_g1	0.000	0.000	0.000	0.000	0.000	0.000	0.000	0.000	0.000	0.000
TRINITY_DN136809_c1_g1	0.000	0.000	0.000	0.149	0.000	0.000	0.000	0.564	0.270	0.000
TRINITY_DN13680_c0_g1	0.000	1.312	0.000	0.342	1.380	0.000	1.732	1.363	1.256	0.605
TRINITY_DN13680_c0_g2	0.000	0.000	1.699	0.104	0.265	0.054	0.000	0.000	0.353	0.000
TRINITY_DN1368101_c0_g1	0.000	0.000	0.000	0.756	0.000	0.000	0.000	0.000	0.000	0.000
TRINITY_DN1368102_c0_g1	0.000	0.000	0.000	0.000	0.000	0.000	0.000	0.554	0.088	0.000
TRINITY_DN1368103_c0_g1	0.000	0.000	0.000	0.000	0.000	0.000	0.000	0.000	0.000	0.000
TRINITY_DN1368104_c0_g1	0.000	0.000	0.000	0.000	0.000	0.000	0.000	0.000	0.000	0.000
TRINITY_DN1368105_c0_g1	0.000	2.097	0.000	0.000	0.000	0.000	0.000	0.000	0.000	0.000
TRINITY_DN1368106_c0_g1	0.000	0.000	0.000	0.000	0.000	0.000	0.000	0.000	0.000	0.000
TRINITY_DN1368108_c0_g1	0.000	0.000	0.000	0.000	0.000	0.000	0.000	0.000	0.000	0.000
TRINITY_DN136810_c0_g1	0.000	0.000	1.236	0.000	0.000	0.000	0.000	0.000	0.000	0.000
TRINITY_DN136810_c0_g2	0.000	0.000	0.000	0.000	0.000	0.000	0.000	0.349	0.000	0.000
TRINITY_DN136810_c0_g3	0.000	0.359	0.000	0.000	0.000	0.000	0.000	0.000	0.000	0.000
TRINITY_DN136810_c1_g1	0.000	0.000	0.000	0.000	0.000	0.000	0.000	0.000	0.000	0.000
TRINITY_DN1368110_c0_g1	0.000	0.000	0.000	0.135	0.552	0.000	0.000	0.000	0.163	0.000
TRINITY_DN1368111_c0_g1	0.000	0.000	0.000	0.000	0.000	0.000	0.000	0.000	0.000	0.000
TRINITY_DN1368113_c0_g1	0.000	0.000	0.000	0.000	0.000	0.000	0.000	0.000	0.000	0.000
TRINITY_DN1368114_c0_g1	0.000	0.000	0.518	0.000	0.285	0.000	0.000	1.047	0.168	0.000
TRINITY_DN1368115_c0_g1	0.000	0.000	0.000	0.000	0.000	0.000	0.000	0.000	0.000	0.000
TRINITY_DN1368116_c0_g1	0.000	0.000	0.000	0.000	0.000	0.000	0.000	0.000	0.000	0.000
TRINITY_DN1368118_c0_g1	0.000	0.000	0.000	0.420	0.000	0.000	0.000	0.000	0.256	0.000
TRINITY_DN136811_c0_g1	0.000	0.000	0.980	0.528	0.000	0.000	0.000	0.000	0.794	0.000
TRINITY_DN136811_c0_g2	0.000	0.000	0.000	0.000	0.000	0.000	0.000	0.000	0.000	0.000
TRINITY_DN1368121_c0_g1	0.000	1.398	0.000	0.000	0.223	0.000	0.000	0.000	0.000	0.000
TRINITY_DN1368122_c0_g1	0.000	0.000	1.107	0.297	0.000	0.000	0.000	0.000	0.359	0.000
TRINITY_DN1368125_c0_g1	0.000	0.000	0.303	0.000	0.000	0.000	0.000	0.000	0.000	0.000
TRINITY_DN1368127_c0_g1	0.000	0.000	0.000	0.000	0.462	0.000	0.000	0.000	0.000	0.000
TRINITY_DN1368132_c0_g1	0.000	0.000	0.000	0.272	0.000	0.000	0.000	0.000	0.000	0.000
TRINITY_DN1368134_c0_g1	0.000	0.000	0.000	0.000	0.000	0.000	0.000	0.000	0.000	0.000
TRINITY_DN1368135_c0_g1	0.000	0.000	0.440	0.949	0.485	0.000	0.000	0.000	0.000	0.000
TRINITY_DN1368139_c0_g1	0.000	0.000	0.000	0.000	0.000	0.000	0.000	0.000	0.481	0.000
TRINITY_DN1368141_c0_g2	0.000	0.000	0.000	0.000	0.000	0.000	0.000	0.000	0.000	0.000
TRINITY_DN1368144_c0_g1	0.000	0.000	0.000	0.000	0.000	0.000	0.000	2.323	0.000	0.000
TRINITY_DN1368145_c0_g1	0.000	0.000	0.000	0.000	0.000	0.000	0.000	0.000	0.000	0.000
TRINITY_DN1368146_c0_g1	0.000	0.000	0.000	0.000	0.000	0.000	0.000	0.000	0.000	0.000
TRINITY_DN1368147_c0_g1	0.000	0.000	0.000	0.000	0.000	0.000	0.000	0.000	0.839	0.000
TRINITY_DN1368148_c0_g1	0.000	0.000	0.000	0.000	0.000	0.000	0.000	0.000	0.000	0.000
TRINITY_DN1368149_c0_g1	0.000	0.000	0.470	0.759	0.000	0.000	0.000	0.000	0.153	0.000
TRINITY_DN136814_c0_g1	0.000	0.000	0.000	0.271	0.000	0.771	0.000	0.000	0.326	0.000
TRINITY_DN1368152_c0_g1	0.000	0.000	1.727	0.617	0.000	0.000	0.000	0.000	0.000	0.000
TRINITY_DN1368153_c0_g1	0.000	0.000	0.000	0.000	0.000	0.000	0.000	0.000	0.000	0.000
TRINITY_DN1368154_c0_g1	0.000	0.000	0.000	0.000	0.000	0.000	0.000	0.000	0.000	0.000
TRINITY_DN1368155_c0_g1	0.000	0.000	0.634	0.862	0.351	1.452	0.851	0.649	0.104	0.000
TRINITY_DN1368156_c0_g1	0.000	0.000	0.000	0.000	0.000	0.000	0.000	0.000	0.271	0.000
TRINITY_DN1368157_c0_g1	0.000	0.000	0.000	0.000	0.000	0.000	7.452	0.000	0.000	0.000
TRINITY_DN1368160_c0_g1	0.000	0.000	0.000	0.000	0.000	0.000	0.000	0.000	0.000	0.000
TRINITY_DN1368161_c0_g1	0.000	0.000	0.000	0.504	1.053	0.000	2.497	0.000	0.000	0.000
TRINITY_DN1368162_c0_g1	0.000	0.000	0.000	0.392	0.000	0.000	0.000	0.000	0.239	0.000
TRINITY_DN1368163_c0_g1	0.000	0.000	0.000	0.000	0.483	0.473	0.000	0.000	0.000	0.000
TRINITY_DN1368164_c0_g1	0.000	0.000	0.650	0.000	0.242	0.330	1.752	0.000	0.502	0.000
TRINITY_DN1368166_c0_g1	0.000	0.000	0.000	0.000	0.000	0.000	0.000	0.000	0.000	0.000
TRINITY_DN1368169_c0_g1	0.000	0.000	0.389	0.210	0.000	0.000	0.000	0.000	0.000	0.000
TRINITY_DN136816_c0_g1	0.000	0.000	0.000	0.000	0.000	0.000	0.000	0.000	0.000	0.000
TRINITY_DN1368170_c0_g1	0.000	0.000	0.000	0.000	0.000	0.000	0.000	0.000	0.000	0.000
TRINITY_DN1368173_c0_g1	0.000	0.000	0.000	0.582	0.000	0.000	0.000	0.000	0.000	0.000
TRINITY_DN1368174_c0_g1	0.000	0.000	0.000	0.245	0.250	0.000	0.000	0.000	0.000	0.000
TRINITY_DN1368176_c0_g1	0.000	1.365	0.000	0.000	0.000	0.000	0.000	0.000	0.000	0.000
TRINITY_DN1368177_c0_g1	0.000	0.000	0.000	0.000	0.422	0.000	0.000	0.000	0.000	0.000
TRINITY_DN1368178_c0_g1	0.000	0.000	0.000	0.000	0.000	0.807	1.398	0.000	0.171	0.000
TRINITY_DN136817_c0_g1	0.000	0.000	0.000	0.252	0.172	0.000	0.000	0.000	0.154	0.000
TRINITY_DN136817_c0_g2	0.000	0.000	0.000	0.000	0.323	0.000	0.000	0.000	0.000	0.000
TRINITY_DN136817_c1_g1	0.000	0.347	0.000	0.000	0.000	0.000	0.000	0.000	0.000	1.258
TRINITY_DN136817_c2_g1	0.000	3.231	0.000	0.000	0.000	0.000	0.000	0.000	2.403	0.000
TRINITY_DN136817_c3_g1	0.000	0.000	0.000	0.000	0.000	0.000	0.000	0.000	0.000	0.000
TRINITY_DN1368181_c0_g1	0.000	0.000	0.502	0.410	0.273	0.000	0.000	0.000	0.083	0.000
TRINITY_DN1368184_c0_g1	0.000	0.000	0.000	0.000	0.000	0.000	0.000	0.000	0.000	0.000
TRINITY_DN1368185_c0_g1	0.000	0.000	0.000	0.000	0.000	0.000	0.000	0.000	0.000	0.000
TRINITY_DN1368186_c0_g1	0.000	0.000	0.000	0.000	0.000	0.000	0.000	0.000	0.000	0.000
TRINITY_DN1368188_c0_g1	0.000	0.000	0.000	0.129	0.000	0.359	0.000	0.489	0.156	0.000
TRINITY_DN136818_c0_g2	0.000	0.000	0.000	0.000	0.000	0.000	0.000	0.000	0.191	0.000
TRINITY_DN136818_c0_g3	0.000	1.210	0.000	0.000	0.439	0.000	2.085	0.000	0.000	0.000
TRINITY_DN136818_c1_g1	0.000	0.000	0.000	0.000	2.380	6.504	0.000	0.000	0.000	0.000
TRINITY_DN136818_c2_g2	0.000	0.000	0.000	0.000	0.000	2.305	0.000	3.097	0.000	0.000
TRINITY_DN136818_c2_g4	0.000	0.000	0.000	0.000	0.000	0.000	0.000	0.000	0.000	0.000
TRINITY_DN136818_c2_g6	0.000	0.000	0.000	0.000	0.000	0.000	0.000	0.000	0.000	0.000
TRINITY_DN136818_c5_g1	0.000	2.603	0.000	2.529	0.000	0.000	0.000	0.000	1.550	0.000
TRINITY_DN136818_c7_g1	0.000	0.000	0.000	0.486	0.000	0.000	0.000	0.000	0.000	0.000
TRINITY_DN1368191_c0_g1	0.000	0.000	0.000	0.000	0.000	1.525	0.000	0.000	0.324	0.000
TRINITY_DN1368192_c0_g1	0.000	0.000	0.000	1.828	0.000	0.000	0.000	0.000	0.000	0.000
TRINITY_DN1368193_c0_g1	0.000	0.000	0.000	0.000	0.000	0.000	0.000	0.000	0.000	0.000
TRINITY_DN1368196_c0_g1	0.000	0.000	0.000	1.182	0.000	0.000	0.000	0.000	0.000	0.000
TRINITY_DN1368199_c0_g1	0.000	0.000	0.000	0.000	0.000	0.000	0.000	0.000	0.000	0.000
TRINITY_DN136819_c0_g1	0.000	0.000	0.000	0.000	0.000	0.000	0.000	0.000	0.000	0.000
TRINITY_DN13681_c0_g1	0.000	4.900	5.331	0.477	2.521	4.293	1.947	0.000	3.025	0.000
TRINITY_DN1368201_c0_g1	0.000	0.000	0.000	0.000	0.000	0.000	0.000	0.000	0.000	0.000
TRINITY_DN1368204_c0_g1	0.000	0.000	0.000	0.000	0.000	0.000	0.000	0.000	0.241	0.000
TRINITY_DN1368205_c0_g1	0.000	0.000	0.000	0.000	0.000	0.000	0.000	0.000	0.458	0.000
TRINITY_DN1368207_c0_g1	0.000	0.000	0.000	0.000	0.000	0.660	0.000	0.000	0.000	0.000
TRINITY_DN1368211_c0_g1	0.000	0.000	0.000	0.000	0.000	0.000	0.000	0.000	0.000	0.000
TRINITY_DN1368212_c0_g1	0.000	0.930	0.202	0.000	0.564	1.228	0.000	0.000	0.067	0.000
TRINITY_DN1368215_c0_g1	0.000	0.000	0.000	0.000	0.000	0.000	0.000	0.000	0.000	0.000
TRINITY_DN1368216_c0_g1	0.000	0.000	0.000	0.000	0.000	0.000	3.836	0.000	0.236	0.000
TRINITY_DN1368217_c0_g1	0.000	0.000	1.490	0.000	0.000	0.000	0.801	0.000	0.000	0.000
TRINITY_DN1368219_c0_g1	0.000	0.000	0.000	0.000	0.000	0.000	0.000	0.000	0.405	0.000
TRINITY_DN136821_c0_g1	0.000	0.000	0.000	0.000	0.000	0.000	5.345	0.000	0.000	0.000
TRINITY_DN1368220_c0_g1	0.000	0.000	0.000	0.000	0.604	4.204	0.000	0.000	0.712	0.000
TRINITY_DN1368223_c0_g1	0.000	0.000	0.000	0.000	0.000	0.000	0.000	0.000	0.000	0.000
TRINITY_DN1368225_c0_g1	0.000	0.000	0.000	0.000	0.000	0.000	0.000	0.000	0.557	0.000
TRINITY_DN1368227_c0_g1	0.000	0.000	0.000	0.000	0.000	0.000	0.000	0.000	0.000	0.000
TRINITY_DN136822_c0_g1	0.000	0.000	0.000	0.000	0.000	0.000	0.000	0.000	0.000	0.000
TRINITY_DN136822_c4_g1	0.000	0.000	0.000	0.000	0.000	0.000	0.000	0.000	0.000	0.000
TRINITY_DN136822_c5_g1	0.000	0.000	0.000	0.000	0.928	0.000	0.000	0.000	0.000	0.000
TRINITY_DN136822_c7_g1	0.000	1.515	0.000	0.000	0.000	0.000	0.000	0.000	0.000	0.000
TRINITY_DN1368230_c0_g1	0.000	0.000	0.000	0.000	0.000	0.000	0.000	0.000	0.000	0.000
TRINITY_DN1368240_c0_g1	0.000	0.000	0.000	0.000	0.000	0.000	0.000	0.000	0.000	0.000
TRINITY_DN1368241_c0_g1	0.000	0.000	0.000	0.000	0.000	0.000	0.000	0.000	0.000	0.000
TRINITY_DN1368242_c1_g1	0.000	0.000	2.322	0.826	1.717	2.384	2.040	4.698	1.258	0.000
TRINITY_DN1368243_c0_g1	0.000	0.000	0.000	0.000	0.000	0.000	0.000	0.000	0.000	0.000
TRINITY_DN1368244_c0_g1	0.000	0.000	0.421	0.000	0.232	0.000	0.000	0.000	0.274	0.000
TRINITY_DN1368246_c0_g1	0.000	0.000	0.000	0.000	0.000	0.000	0.000	0.000	0.110	0.000
TRINITY_DN1368249_c0_g1	0.000	0.000	0.000	0.000	0.000	0.000	0.000	0.000	0.000	0.000
TRINITY_DN136824_c1_g1	0.000	0.000	0.000	0.000	0.000	0.000	0.000	0.000	0.000	0.000
TRINITY_DN136824_c1_g3	0.000	0.000	0.000	0.000	0.000	0.000	0.000	0.000	0.000	0.000
TRINITY_DN136824_c2_g1	0.000	0.000	1.107	0.892	0.305	0.000	0.000	0.000	0.179	0.000
TRINITY_DN136824_c6_g1	0.000	0.000	0.000	0.388	0.000	0.000	0.000	0.000	0.000	0.000
TRINITY_DN1368252_c0_g1	0.000	0.000	0.000	0.000	0.000	0.000	0.000	0.000	0.000	0.000
TRINITY_DN1368253_c0_g1	0.000	0.000	0.000	0.000	0.160	0.000	0.000	0.000	0.284	0.000
TRINITY_DN1368256_c0_g1	0.000	0.000	0.000	0.000	0.000	0.000	0.000	0.000	0.000	0.000
TRINITY_DN1368257_c0_g1	0.000	0.000	0.000	0.000	0.000	0.000	0.000	0.000	0.000	0.000
TRINITY_DN1368258_c0_g1	0.000	0.000	0.000	0.000	2.006	0.000	0.000	0.000	0.000	0.000
TRINITY_DN1368259_c0_g1	0.000	0.000	0.000	1.611	0.000	0.000	0.000	0.000	0.000	0.000
TRINITY_DN136825_c0_g1	0.000	0.000	0.000	0.000	0.000	0.000	0.000	0.000	0.000	0.000
TRINITY_DN1368262_c0_g1	0.000	0.000	0.000	0.000	0.000	0.000	0.000	0.000	0.961	0.000
TRINITY_DN1368263_c0_g1	0.000	0.000	0.000	0.801	0.000	0.000	0.000	3.097	0.980	0.000
TRINITY_DN1368264_c0_g1	0.000	0.000	0.000	0.000	0.000	0.000	0.000	0.000	0.000	0.000
TRINITY_DN1368266_c0_g1	0.000	0.000	0.000	0.000	0.000	0.000	1.852	0.000	0.000	0.000
TRINITY_DN1368267_c0_g1	0.000	0.000	0.000	0.000	0.000	0.000	0.000	0.000	0.000	0.000
TRINITY_DN1368268_c0_g1	0.000	0.000	0.000	0.000	0.000	0.000	0.000	0.000	0.000	0.000
TRINITY_DN136826_c0_g1	0.000	0.000	0.000	0.000	0.000	0.000	0.000	0.000	0.682	0.000
TRINITY_DN136826_c4_g1	0.000	0.000	0.000	0.000	0.000	0.000	0.000	0.000	0.000	0.000
TRINITY_DN136826_c5_g1	0.000	0.000	0.000	0.000	0.000	0.000	0.000	0.000	0.000	0.000
TRINITY_DN1368272_c0_g1	0.000	0.000	0.000	0.000	0.443	0.000	0.000	0.000	0.000	0.000
TRINITY_DN1368274_c0_g1	0.000	0.000	0.000	0.000	0.000	0.000	0.000	0.000	0.000	0.000
TRINITY_DN1368275_c0_g1	0.000	0.000	0.000	0.150	0.000	0.000	0.000	0.000	0.000	0.000
TRINITY_DN1368279_c0_g1	0.000	0.000	0.000	2.918	0.000	0.000	0.000	0.000	0.000	0.000
TRINITY_DN1368282_c0_g1	0.000	0.000	0.000	0.527	0.000	0.000	0.000	0.000	0.000	0.000
TRINITY_DN1368283_c0_g1	0.000	0.000	0.000	0.000	0.335	0.000	0.000	0.000	0.099	0.000
TRINITY_DN1368284_c0_g1	0.000	0.000	0.000	0.000	0.000	0.000	0.000	0.000	1.052	0.000
TRINITY_DN1368285_c0_g1	0.000	0.000	0.000	0.000	0.000	0.000	0.000	0.000	0.000	0.000
TRINITY_DN1368286_c0_g1	0.000	0.000	0.000	0.000	0.000	0.000	1.509	0.000	0.000	0.000
TRINITY_DN1368289_c0_g1	0.000	0.000	0.000	0.000	0.000	0.000	0.000	0.000	0.000	0.000
TRINITY_DN1368290_c0_g1	0.000	0.000	0.000	0.000	0.000	0.000	0.000	0.000	0.000	3.561
TRINITY_DN1368293_c0_g1	0.000	0.000	0.000	0.000	0.000	0.000	0.000	0.000	0.000	0.000
TRINITY_DN1368295_c0_g1	0.000	0.000	0.000	0.000	0.642	0.000	0.000	0.000	0.000	0.000
TRINITY_DN1368296_c0_g1	0.000	0.000	0.000	0.748	0.000	0.000	0.000	0.000	1.375	0.000
TRINITY_DN1368299_c0_g1	0.000	0.000	0.000	0.000	0.000	0.000	0.000	0.000	0.000	0.000
TRINITY_DN136829_c0_g1	0.000	0.000	0.000	0.268	0.000	0.000	0.000	0.000	0.000	0.000
TRINITY_DN13682_c0_g1	0.000	0.809	0.000	1.505	2.451	1.178	0.000	0.000	0.430	0.000
TRINITY_DN13682_c0_g2	27.954	2.576	1.808	4.358	6.820	2.032	0.000	7.476	3.844	0.000
TRINITY_DN1368300_c0_g1	0.000	0.000	0.000	0.000	0.000	0.000	0.000	0.000	0.000	0.000
TRINITY_DN1368302_c0_g1	0.000	0.000	2.570	0.692	1.450	0.000	0.000	0.000	0.000	0.000
TRINITY_DN1368304_c0_g1	0.000	0.000	0.980	1.046	3.831	3.014	0.000	2.001	0.640	5.358
TRINITY_DN1368305_c0_g1	0.000	0.000	0.000	0.000	0.289	0.000	0.000	0.000	0.000	0.000
TRINITY_DN1368308_c0_g1	0.000	0.000	0.000	0.000	0.424	0.000	0.000	0.000	0.249	0.000
TRINITY_DN1368309_c0_g1	0.000	0.000	0.000	0.000	1.810	0.000	1.363	0.000	0.167	0.000
TRINITY_DN136830_c0_g1	0.000	0.000	0.000	0.000	0.000	0.000	0.000	0.000	0.179	0.000
TRINITY_DN136830_c3_g1	0.000	0.000	0.000	0.000	0.000	0.000	0.000	0.000	0.000	0.000
TRINITY_DN1368310_c0_g1	0.000	0.000	0.000	0.000	0.000	0.000	0.000	0.000	0.000	0.000
TRINITY_DN1368311_c0_g1	0.000	0.000	0.000	0.000	0.000	0.000	0.000	0.000	0.000	0.000
TRINITY_DN1368313_c0_g1	0.000	0.000	2.610	0.709	1.084	0.000	0.000	0.000	0.213	1.797
TRINITY_DN1368315_c1_g1	0.000	0.000	0.000	0.000	0.000	0.000	0.000	0.000	0.000	0.000
TRINITY_DN1368316_c0_g1	0.000	0.000	0.000	0.356	0.368	0.000	0.000	0.000	0.000	0.000
TRINITY_DN1368317_c0_g1	0.000	0.000	0.000	0.000	0.000	0.000	0.000	0.000	1.073	0.000
TRINITY_DN1368318_c0_g1	0.000	0.000	0.000	0.000	0.000	0.000	0.000	0.000	0.000	0.000
TRINITY_DN1368319_c0_g1	0.000	0.000	0.000	0.000	0.000	0.000	0.000	0.000	0.000	0.000
TRINITY_DN136831_c0_g1	0.000	0.000	2.403	0.000	0.000	0.000	0.000	0.000	0.000	0.000
TRINITY_DN1368322_c0_g1	0.000	0.000	0.000	0.000	0.000	0.000	0.000	0.000	0.000	0.000
TRINITY_DN1368324_c0_g1	0.000	0.000	0.000	0.000	0.000	0.000	0.000	0.000	0.000	2.977
TRINITY_DN1368325_c0_g1	0.000	0.000	0.000	0.106	0.000	0.088	0.000	0.101	0.159	0.000
TRINITY_DN1368328_c0_g1	0.000	0.000	0.000	0.000	0.323	0.000	0.000	0.000	0.096	0.000
TRINITY_DN136832_c0_g1	0.000	0.000	0.000	0.000	0.000	0.000	0.000	0.000	0.000	0.000
TRINITY_DN136832_c0_g2	0.000	0.000	2.939	1.046	1.642	4.522	0.000	0.000	0.960	0.000
TRINITY_DN136832_c0_g3	0.000	0.000	1.982	0.000	0.000	0.000	0.000	0.000	0.161	0.000
TRINITY_DN136832_c1_g1	0.000	2.724	0.000	0.364	1.151	0.561	0.000	0.000	0.389	0.000
TRINITY_DN136832_c1_g2	0.000	0.000	0.000	0.417	0.000	2.407	0.000	0.000	0.254	0.000
TRINITY_DN136832_c2_g1	0.000	0.000	1.394	0.000	0.000	0.000	0.000	0.000	0.458	0.000
TRINITY_DN136832_c3_g1	0.000	0.000	0.000	0.000	0.000	0.000	0.000	0.000	0.000	0.000
TRINITY_DN136832_c4_g1	0.000	0.000	0.000	0.000	0.208	0.000	1.014	0.000	0.000	1.484
TRINITY_DN136832_c5_g1	0.000	0.000	0.000	0.000	0.000	0.000	0.000	0.000	0.000	0.000
TRINITY_DN1368334_c0_g1	0.000	0.000	0.000	0.388	0.000	0.000	0.000	0.000	0.000	3.979
TRINITY_DN1368335_c0_g1	0.000	0.000	0.000	0.000	0.000	0.000	0.000	0.000	0.000	0.000
TRINITY_DN1368336_c0_g1	0.000	0.000	0.000	0.000	0.000	0.000	0.000	0.000	0.000	0.000
TRINITY_DN1368337_c0_g1	0.000	0.000	0.000	0.000	0.789	1.094	0.000	0.000	0.231	0.000
TRINITY_DN1368338_c0_g1	0.000	0.000	0.000	0.000	0.050	0.000	0.000	0.000	0.000	0.000
TRINITY_DN1368339_c0_g1	0.000	0.000	0.000	0.872	0.000	0.000	0.000	0.000	0.000	0.000
TRINITY_DN136833_c0_g1	0.000	0.000	0.000	0.000	0.981	0.000	0.000	0.000	0.000	0.000
TRINITY_DN1368342_c0_g1	0.000	0.940	0.000	0.000	0.000	0.000	0.000	0.000	0.200	0.000
TRINITY_DN1368344_c0_g1	0.000	0.000	0.430	0.464	0.000	0.000	0.000	0.000	0.000	0.000
TRINITY_DN1368346_c0_g1	0.000	0.678	0.000	0.000	0.000	0.000	0.000	0.000	0.073	0.000
TRINITY_DN1368348_c0_g1	0.000	0.000	0.000	0.000	0.000	0.000	0.000	0.000	0.000	0.000
TRINITY_DN1368349_c0_g1	0.000	0.000	0.000	0.000	0.741	0.000	0.000	0.000	0.866	0.000
TRINITY_DN136834_c0_g1	0.000	0.000	0.000	0.000	0.000	0.000	0.000	0.000	0.000	0.000
TRINITY_DN136834_c0_g2	0.000	0.000	0.000	0.398	0.000	0.000	0.000	0.000	0.000	0.000
TRINITY_DN136834_c1_g1	0.000	0.000	0.000	0.000	0.000	0.000	0.000	0.000	0.000	0.000
TRINITY_DN1368350_c0_g1	0.000	0.000	0.000	0.506	1.553	0.000	1.250	0.000	0.000	2.580
TRINITY_DN1368351_c0_g1	0.000	0.000	0.000	0.000	0.000	0.000	0.000	1.175	0.567	0.000
TRINITY_DN1368353_c0_g1	0.000	0.000	0.000	0.000	0.000	0.000	6.627	0.000	0.000	0.000
TRINITY_DN1368355_c0_g1	0.000	0.000	0.000	0.000	0.000	0.000	0.000	0.000	0.000	0.000
TRINITY_DN1368356_c0_g1	0.000	0.000	0.000	0.477	0.000	0.000	0.000	0.000	0.000	0.000
TRINITY_DN1368357_c0_g1	0.000	0.000	0.000	0.000	0.000	0.000	0.000	0.000	0.000	0.000
TRINITY_DN1368361_c0_g1	0.000	0.000	0.000	0.000	0.000	0.000	1.427	0.000	0.000	0.000
TRINITY_DN1368362_c0_g1	0.000	0.000	0.000	0.000	0.000	0.000	0.000	0.000	0.000	0.000
TRINITY_DN1368364_c0_g1	0.000	0.000	0.000	0.862	0.000	0.000	0.000	0.000	0.000	0.000
TRINITY_DN1368367_c0_g1	0.000	0.000	0.000	0.486	0.000	0.000	0.000	0.000	0.595	0.000
TRINITY_DN1368369_c0_g1	0.000	0.000	0.000	0.000	0.000	0.000	0.000	0.000	0.000	0.000
TRINITY_DN136836_c0_g1	0.000	3.282	0.000	0.000	0.397	0.000	0.000	0.000	0.000	0.000
TRINITY_DN136836_c1_g1	0.000	0.000	0.000	0.000	0.000	0.000	3.853	0.000	0.000	0.000
TRINITY_DN1368372_c0_g1	0.000	0.000	0.000	0.000	0.000	0.000	0.000	0.000	0.000	0.000
TRINITY_DN1368373_c0_g1	0.000	0.000	0.000	0.000	0.000	0.000	0.000	0.000	0.000	0.000
TRINITY_DN1368374_c0_g1	0.000	0.000	0.000	0.000	0.000	0.000	0.000	0.000	0.000	0.000
TRINITY_DN1368375_c0_g1	0.000	0.000	0.000	0.000	0.000	0.000	0.000	0.000	0.000	0.000
TRINITY_DN1368376_c0_g1	0.000	0.000	0.232	0.253	0.129	0.380	0.000	0.000	0.077	0.000
TRINITY_DN1368377_c0_g1	0.000	0.000	0.000	0.000	0.000	0.000	0.000	0.000	0.000	0.000
TRINITY_DN1368378_c0_g1	0.000	0.000	0.000	0.000	0.000	0.000	0.000	0.000	0.000	0.000
TRINITY_DN1368379_c0_g1	0.000	0.000	0.663	0.000	0.000	0.000	0.000	1.335	0.858	0.000
TRINITY_DN136837_c0_g1	0.000	4.107	0.000	0.000	0.218	0.000	0.000	0.000	0.000	0.000
TRINITY_DN136837_c0_g2	0.000	0.000	0.281	0.000	0.000	0.000	0.000	0.578	0.092	0.000
TRINITY_DN1368381_c0_g1	0.000	0.000	2.384	1.923	0.671	0.000	0.000	0.000	0.000	0.000
TRINITY_DN1368382_c0_g1	0.000	0.857	0.696	0.764	0.313	1.057	0.000	0.590	0.465	1.572
TRINITY_DN1368385_c0_g1	0.000	0.000	0.000	0.000	1.139	2.237	0.789	0.000	0.000	0.000
TRINITY_DN1368387_c0_g1	0.000	0.000	0.000	0.680	0.232	0.000	0.000	0.850	0.000	0.000
TRINITY_DN1368388_c0_g1	0.000	0.000	0.000	0.000	0.000	0.000	0.000	0.000	0.000	0.000
TRINITY_DN136838_c0_g1	2.188	0.138	0.268	0.148	0.607	0.543	0.000	0.000	0.151	1.021
TRINITY_DN136838_c0_g2	0.000	0.000	0.000	0.000	0.000	0.000	0.000	0.000	0.000	0.000
TRINITY_DN136838_c1_g1	0.000	0.000	0.000	0.000	0.000	0.000	0.000	0.000	0.481	0.000
TRINITY_DN136838_c5_g1	0.000	0.000	0.000	0.000	0.000	0.000	0.000	0.000	0.000	0.000
TRINITY_DN136838_c6_g1	0.000	0.000	0.000	0.000	0.000	0.000	0.000	0.000	0.216	0.000
TRINITY_DN1368390_c0_g1	0.000	0.000	0.000	0.000	0.000	0.000	0.000	0.000	0.000	8.615
TRINITY_DN1368391_c0_g1	0.000	0.000	0.000	0.000	0.000	0.000	0.000	0.000	0.000	0.000
TRINITY_DN1368393_c0_g1	0.000	0.000	0.000	0.000	0.000	0.000	0.000	0.000	0.000	0.000
TRINITY_DN1368395_c0_g1	0.000	0.000	0.000	0.305	0.000	0.000	0.000	0.000	0.000	0.000
TRINITY_DN1368397_c0_g1	0.000	0.000	0.000	0.000	0.000	0.000	0.000	0.000	0.000	0.000
TRINITY_DN136839_c0_g1	0.000	0.000	0.000	0.000	0.000	0.000	0.000	0.000	0.000	0.000
TRINITY_DN13683_c0_g1	8.385	10.126	13.460	8.449	11.244	13.332	13.727	11.533	11.375	7.103
TRINITY_DN1368402_c0_g1	0.000	0.000	0.000	0.000	0.000	0.000	0.000	0.000	0.202	3.419
TRINITY_DN1368404_c0_g1	0.000	0.000	0.000	0.000	0.000	0.000	0.000	0.000	0.000	0.000
TRINITY_DN1368407_c0_g1	0.000	0.000	0.000	0.000	0.000	0.000	0.000	0.000	0.000	0.000
TRINITY_DN1368408_c0_g1	0.000	0.000	6.147	0.000	0.000	3.142	0.000	0.000	0.000	0.000
TRINITY_DN1368409_c0_g1	0.000	0.000	0.000	0.000	0.000	0.000	0.000	1.973	0.000	0.000
TRINITY_DN136840_c1_g1	0.000	0.268	0.000	0.096	0.293	0.796	0.000	0.000	0.116	0.000
TRINITY_DN136840_c4_g1	0.000	0.000	0.000	0.000	0.000	0.000	0.000	0.000	0.000	0.000
TRINITY_DN136840_c5_g1	0.000	0.000	0.000	0.000	0.000	0.000	0.000	0.000	0.000	0.000
TRINITY_DN1368412_c0_g1	0.000	0.000	0.000	0.497	0.000	0.000	0.000	0.000	0.000	0.000
TRINITY_DN1368413_c0_g1	0.000	0.000	0.000	0.000	0.000	0.000	0.000	0.000	0.729	0.000
TRINITY_DN1368415_c0_g1	0.000	0.000	0.000	0.000	0.000	0.000	0.000	0.000	0.000	0.000
TRINITY_DN1368416_c0_g1	0.000	0.000	0.000	0.000	0.000	0.000	0.000	0.000	0.000	0.000
TRINITY_DN136841_c0_g2	0.000	1.184	1.012	1.474	0.797	0.000	4.080	0.000	0.000	4.237
TRINITY_DN1368420_c0_g1	0.000	0.000	0.000	0.000	0.000	0.000	0.000	0.000	0.000	0.000
TRINITY_DN1368423_c0_g1	0.000	0.000	0.000	0.000	0.000	1.507	0.000	0.000	0.000	0.000
TRINITY_DN1368425_c0_g1	0.000	0.000	0.196	0.000	0.000	0.000	0.000	0.000	0.000	0.000
TRINITY_DN1368426_c0_g1	0.000	0.274	0.000	0.391	0.000	0.000	0.000	0.375	0.297	1.001
TRINITY_DN1368427_c0_g1	0.000	0.000	0.244	0.000	0.000	0.000	0.000	0.000	0.161	0.000
TRINITY_DN1368428_c0_g1	0.000	0.000	1.471	0.000	0.000	0.000	0.000	0.000	0.000	0.000
TRINITY_DN1368430_c0_g1	0.000	0.000	0.000	0.000	0.000	0.000	0.000	0.000	0.000	0.000
TRINITY_DN1368431_c0_g1	0.000	0.000	0.000	0.000	0.000	0.000	0.000	0.000	0.000	0.000
TRINITY_DN1368432_c0_g1	0.000	0.000	0.000	0.000	0.000	0.000	0.000	0.000	0.000	0.000
TRINITY_DN1368434_c0_g1	0.000	0.000	0.000	0.000	0.000	0.000	0.000	2.844	0.451	0.000
TRINITY_DN1368435_c0_g1	0.000	0.000	0.000	0.000	0.000	0.000	0.000	0.000	0.000	0.000
TRINITY_DN1368436_c0_g1	0.000	0.000	0.000	0.000	0.000	0.000	0.000	0.000	0.000	0.000
TRINITY_DN1368438_c0_g1	0.000	0.000	0.000	0.000	0.000	0.000	0.000	0.000	0.000	0.000
TRINITY_DN136843_c0_g1	0.000	0.000	0.000	0.331	0.456	1.954	0.000	0.000	0.000	0.000
TRINITY_DN136843_c0_g2	0.000	2.515	0.821	0.641	0.456	1.738	0.000	0.000	0.785	0.000
TRINITY_DN136843_c0_g3	0.000	0.000	0.000	0.000	0.000	0.000	0.000	0.000	0.000	0.000
TRINITY_DN1368440_c0_g1	0.000	0.000	0.000	0.000	0.000	0.000	0.000	0.000	0.000	0.000
TRINITY_DN1368441_c0_g1	0.000	0.000	0.000	0.000	0.000	0.761	0.000	0.000	0.000	0.000
TRINITY_DN1368442_c0_g1	0.000	0.000	0.000	0.000	0.000	0.000	0.000	0.000	0.000	0.000
TRINITY_DN1368443_c0_g1	0.000	0.000	0.000	0.000	0.000	0.000	0.000	0.000	0.000	0.000
TRINITY_DN1368444_c0_g1	0.000	0.000	1.565	0.000	0.000	0.000	0.000	0.000	0.254	0.000
TRINITY_DN1368446_c0_g1	0.000	0.000	1.097	0.591	0.000	0.000	0.000	0.000	0.360	0.000
TRINITY_DN136844_c0_g2	0.000	3.526	0.000	0.000	0.000	0.000	0.000	0.000	0.000	0.000
TRINITY_DN136844_c0_g3	0.000	0.000	0.753	0.000	0.000	0.000	0.000	0.000	0.000	0.000
TRINITY_DN136844_c0_g5	0.000	0.000	0.000	0.000	0.000	0.000	0.000	0.000	0.000	0.000
TRINITY_DN136844_c5_g1	0.000	0.000	0.000	0.000	0.000	0.000	0.000	0.000	0.000	0.000
TRINITY_DN136844_c6_g1	0.000	1.110	0.000	0.776	0.000	0.000	0.000	0.000	0.472	0.000
TRINITY_DN136844_c8_g1	0.000	0.000	0.000	0.000	0.000	2.321	0.000	0.000	0.989	0.000
TRINITY_DN1368450_c0_g1	0.000	0.000	0.000	0.000	0.501	0.000	2.374	0.000	0.294	0.000
TRINITY_DN1368451_c0_g1	0.000	0.000	0.000	0.000	0.000	0.000	0.000	0.000	0.000	0.000
TRINITY_DN1368452_c0_g1	0.000	0.000	0.000	0.000	0.000	0.000	0.000	0.000	0.328	0.000
TRINITY_DN1368453_c0_g1	0.000	0.000	5.910	0.000	0.837	0.000	0.000	0.000	0.000	0.000
TRINITY_DN1368456_c0_g1	0.000	0.000	0.000	0.000	0.000	0.000	0.000	0.000	0.000	0.000
TRINITY_DN1368459_c0_g1	0.000	0.580	0.380	0.000	0.000	0.000	0.000	0.000	0.124	0.000
TRINITY_DN136845_c0_g1	0.000	0.000	0.000	0.000	0.000	0.000	0.000	0.000	0.000	0.000
TRINITY_DN136845_c6_g1	0.000	0.000	0.000	0.000	0.000	0.000	0.000	0.000	0.000	0.000
TRINITY_DN1368460_c0_g1	0.000	0.000	0.000	0.000	0.000	0.000	0.000	0.000	0.000	0.000
TRINITY_DN1368463_c0_g1	0.000	0.000	0.000	0.000	0.000	0.000	0.000	0.000	0.494	0.000
TRINITY_DN1368465_c0_g1	0.000	0.000	0.000	0.000	0.000	0.000	0.000	0.000	0.287	0.000
TRINITY_DN1368466_c0_g1	0.000	0.000	0.000	0.000	0.258	0.000	0.000	0.000	0.152	0.000
TRINITY_DN1368467_c0_g1	0.000	0.000	0.000	0.000	0.000	0.000	0.000	0.000	0.509	0.000
TRINITY_DN1368468_c0_g1	0.000	6.061	0.000	0.000	0.000	0.000	0.000	0.000	0.322	0.000
TRINITY_DN136846_c1_g1	0.000	0.000	0.262	0.048	0.049	0.000	0.000	0.000	0.118	0.000
TRINITY_DN1368472_c0_g1	0.000	0.000	0.000	0.210	0.000	0.000	0.000	0.000	0.000	0.000
TRINITY_DN1368474_c0_g1	0.000	0.000	2.861	0.000	0.000	0.000	0.000	0.000	0.000	0.000
TRINITY_DN1368475_c0_g1	0.000	0.000	0.000	0.000	0.000	0.000	0.000	0.000	0.000	0.000
TRINITY_DN1368476_c0_g1	0.000	0.000	0.000	0.000	0.000	0.000	0.000	0.000	0.320	0.000
TRINITY_DN1368478_c0_g1	0.000	0.708	0.000	0.000	1.280	0.711	0.000	0.000	0.151	0.000
TRINITY_DN136847_c0_g1	0.000	0.000	0.000	0.633	0.000	0.000	0.000	0.000	0.191	0.000
TRINITY_DN136847_c2_g1	0.000	0.000	0.000	0.000	0.000	0.000	0.000	0.000	0.000	0.000
TRINITY_DN1368480_c0_g1	0.000	0.000	0.000	0.000	0.000	0.000	0.000	0.000	0.000	0.000
TRINITY_DN1368482_c0_g1	0.000	0.000	0.000	0.000	0.000	0.000	0.000	0.000	0.000	0.000
TRINITY_DN1368484_c0_g1	0.000	0.000	0.000	0.000	0.000	0.000	0.000	0.000	0.000	0.000
TRINITY_DN1368485_c0_g1	0.000	0.000	0.000	0.000	0.000	0.941	0.000	0.000	0.000	1.702
TRINITY_DN1368487_c0_g1	0.000	0.000	0.000	0.000	0.845	0.000	0.000	1.540	0.000	0.000
TRINITY_DN1368488_c0_g1	0.000	0.000	0.000	0.000	0.000	0.000	0.000	0.000	0.000	0.000
TRINITY_DN136848_c0_g1	0.000	0.166	1.078	0.296	0.548	1.473	0.000	0.230	0.362	0.000
TRINITY_DN136848_c1_g1	0.000	1.089	0.000	0.000	0.000	1.094	0.000	0.000	0.000	0.000
TRINITY_DN136848_c2_g1	0.000	0.000	0.000	0.316	1.300	0.000	0.000	0.000	0.191	0.000
TRINITY_DN136848_c5_g1	0.000	0.000	0.000	0.000	0.000	0.000	0.000	0.000	0.000	0.000
TRINITY_DN136848_c6_g1	0.000	0.000	0.000	0.000	0.000	0.000	0.000	0.000	0.326	0.000
TRINITY_DN136848_c7_g1	0.000	0.000	0.000	0.813	0.000	0.000	0.000	0.000	0.499	0.000
TRINITY_DN1368492_c0_g1	0.000	0.000	0.680	0.000	0.375	0.000	0.000	0.000	0.000	0.000
TRINITY_DN1368493_c0_g1	0.000	0.000	0.000	0.000	0.000	0.000	0.000	0.000	0.000	0.000
TRINITY_DN1368497_c0_g1	0.000	0.000	0.000	0.148	0.000	0.000	0.000	0.000	0.000	0.000
TRINITY_DN13684_c0_g1	0.000	0.269	3.036	0.000	0.770	3.143	0.117	0.342	0.718	0.000
TRINITY_DN13684_c0_g2	0.000	0.000	0.000	0.000	0.000	0.000	0.000	0.000	0.000	0.000
TRINITY_DN1368500_c0_g1	0.000	0.000	0.000	0.000	0.000	0.000	0.000	0.000	0.000	0.000
TRINITY_DN1368501_c0_g1	0.000	0.000	0.000	0.000	0.000	0.000	0.000	0.000	0.000	0.000
TRINITY_DN1368502_c0_g1	0.000	1.398	0.000	0.000	0.000	0.000	2.403	0.000	0.297	0.000
TRINITY_DN1368504_c0_g1	0.000	0.000	0.000	0.000	0.000	0.000	0.000	0.000	0.239	0.000
TRINITY_DN1368505_c0_g1	0.000	0.000	0.000	0.000	0.000	0.000	0.000	0.000	0.000	0.000
TRINITY_DN1368507_c0_g1	0.000	0.000	0.000	0.520	0.000	0.000	0.000	0.000	0.000	0.000
TRINITY_DN1368508_c0_g1	0.000	0.000	0.000	0.000	0.000	2.877	0.000	0.000	0.915	0.000
TRINITY_DN1368510_c0_g1	0.000	0.000	0.000	0.000	0.000	0.000	0.000	0.000	0.000	0.000
TRINITY_DN1368511_c0_g1	0.000	0.000	0.000	0.000	0.000	0.000	0.000	0.000	0.000	0.000
TRINITY_DN1368515_c0_g1	0.000	0.000	0.000	0.000	0.000	0.621	0.000	0.000	0.000	0.000
TRINITY_DN1368516_c0_g1	0.000	0.000	0.000	0.000	0.000	0.000	0.000	0.000	0.343	0.000
TRINITY_DN1368517_c0_g1	0.000	0.000	0.000	1.224	0.000	0.000	0.000	0.000	0.185	0.000
TRINITY_DN1368519_c0_g1	0.000	0.000	0.420	0.453	0.927	0.000	0.000	0.000	0.000	0.000
TRINITY_DN136851_c0_g1	0.000	0.000	0.000	0.000	0.000	0.000	0.000	4.057	0.000	0.000
TRINITY_DN136851_c0_g3	0.000	0.000	0.390	0.000	1.331	0.000	0.000	0.000	0.000	0.000
TRINITY_DN1368520_c0_g1	0.000	0.000	0.000	0.000	0.000	0.000	0.000	0.000	0.194	0.000
TRINITY_DN1368521_c0_g1	0.000	0.000	0.000	0.325	1.336	0.000	0.000	0.000	0.000	0.000
TRINITY_DN1368526_c0_g1	0.000	0.000	0.000	0.000	0.000	0.000	0.000	0.000	0.000	0.000
TRINITY_DN1368527_c0_g1	0.000	0.000	0.000	0.000	0.000	0.000	0.000	0.000	0.000	0.000
TRINITY_DN1368528_c0_g1	0.000	0.000	0.000	0.308	0.000	0.000	0.000	0.000	0.000	0.000
TRINITY_DN1368529_c0_g1	0.000	0.000	2.456	0.000	0.000	0.000	0.000	0.000	0.000	0.000
TRINITY_DN136852_c1_g2	0.000	0.000	0.000	0.132	0.428	0.000	0.000	0.000	0.000	0.000
TRINITY_DN136852_c1_g3	0.000	0.000	0.000	0.000	0.000	0.000	0.000	0.000	0.000	0.000
TRINITY_DN136852_c1_g4	0.000	0.000	0.000	0.000	0.000	0.000	0.000	0.000	0.066	0.000
TRINITY_DN136852_c2_g1	0.000	0.000	0.000	0.000	0.246	0.000	0.000	0.000	0.000	0.000
TRINITY_DN136852_c2_g2	0.000	0.000	0.000	0.000	0.000	0.000	0.867	2.647	0.529	0.000
TRINITY_DN1368530_c0_g1	0.000	0.000	0.000	0.000	0.000	0.000	0.000	0.000	0.000	0.000
TRINITY_DN1368533_c0_g1	0.000	0.000	2.861	0.000	0.000	0.000	0.000	0.000	0.000	0.000
TRINITY_DN1368535_c0_g1	0.000	0.000	0.000	0.000	0.000	0.000	0.000	0.000	0.289	0.000
TRINITY_DN1368536_c0_g1	0.000	0.000	0.000	0.000	0.000	0.780	0.000	0.000	0.000	0.000
TRINITY_DN1368538_c0_g1	0.000	0.000	0.000	0.000	0.000	0.000	0.000	0.000	1.083	0.000
TRINITY_DN136853_c0_g1	0.000	0.000	0.000	0.921	0.000	0.000	0.000	0.000	0.000	0.000
TRINITY_DN1368542_c0_g1	0.000	0.000	0.000	0.000	0.000	0.000	0.000	0.000	0.307	0.000
TRINITY_DN1368544_c0_g1	0.000	0.000	0.000	0.000	0.238	0.000	0.000	0.000	0.140	0.000
TRINITY_DN1368549_c0_g1	0.000	0.000	0.000	0.000	0.193	0.000	0.000	0.000	0.000	0.000
TRINITY_DN136854_c1_g1	0.000	0.000	0.000	0.000	0.936	0.000	0.000	0.000	1.343	0.000
TRINITY_DN136854_c4_g1	0.000	0.000	0.000	0.000	5.181	0.000	0.000	0.000	0.000	0.000
TRINITY_DN136854_c7_g1	0.000	0.000	0.000	0.000	0.000	3.051	0.000	0.000	0.000	0.000
TRINITY_DN136854_c9_g1	0.000	0.000	0.000	1.221	0.422	2.284	0.000	0.000	0.495	0.000
TRINITY_DN1368551_c0_g1	0.000	0.000	0.000	0.000	0.000	0.000	0.000	0.000	0.000	0.000
TRINITY_DN1368552_c0_g1	0.000	4.363	0.000	0.000	0.000	0.000	3.030	0.000	0.000	0.000
TRINITY_DN1368553_c0_g1	0.000	0.000	0.000	0.000	0.000	0.000	0.000	0.000	0.000	0.000
TRINITY_DN1368555_c0_g1	0.000	0.000	0.000	0.295	0.000	0.000	0.000	0.559	0.000	0.000
TRINITY_DN1368556_c0_g1	0.000	0.000	0.000	0.000	0.000	0.000	0.000	0.000	0.000	0.000
TRINITY_DN1368559_c0_g1	0.000	0.000	0.000	0.000	0.000	0.000	0.000	0.000	0.000	0.000
TRINITY_DN136855_c0_g1	0.000	0.000	0.000	0.590	1.710	1.682	0.000	0.000	0.000	0.000
TRINITY_DN136855_c0_g3	0.000	0.000	2.365	0.000	1.601	0.000	0.000	2.230	0.355	0.000
TRINITY_DN1368561_c0_g1	0.000	0.000	0.000	2.754	0.000	0.000	0.000	0.000	0.000	0.000
TRINITY_DN1368562_c0_g1	0.000	0.974	0.000	0.173	0.705	0.000	2.558	0.000	0.208	0.000
TRINITY_DN1368565_c0_g1	0.000	0.000	0.000	0.586	0.000	1.685	0.000	0.000	0.000	0.000
TRINITY_DN1368566_c0_g1	0.000	0.000	0.000	0.000	0.000	0.000	0.000	0.000	0.275	0.000
TRINITY_DN1368568_c0_g1	0.000	0.000	0.000	0.000	0.000	0.000	0.000	0.000	0.000	0.000
TRINITY_DN1368569_c0_g1	0.000	0.000	0.000	0.000	0.000	0.000	0.000	0.000	0.000	0.000
TRINITY_DN136856_c0_g1	0.000	0.204	0.000	0.000	0.644	0.000	0.000	0.000	2.277	0.000
TRINITY_DN136856_c0_g2	0.000	0.000	0.213	0.000	0.000	0.000	0.000	0.000	0.187	2.112
TRINITY_DN136856_c0_g3	0.000	2.038	0.000	35.443	0.000	0.000	8.461	3.613	0.000	12.494
TRINITY_DN136856_c0_g4	0.000	0.000	0.000	0.000	0.000	0.000	0.000	0.000	0.000	0.000
TRINITY_DN1368572_c0_g1	0.000	0.000	0.260	0.000	0.000	0.000	0.701	0.000	0.343	1.442
TRINITY_DN1368573_c0_g1	0.000	0.000	0.000	0.000	0.000	0.000	1.192	0.000	0.000	0.000
TRINITY_DN1368578_c0_g1	0.000	0.000	0.000	0.843	0.000	0.000	0.000	3.272	0.000	0.000
TRINITY_DN1368579_c0_g1	0.000	0.000	0.663	0.000	0.000	0.000	0.000	0.000	0.000	0.000
TRINITY_DN136857_c0_g1	0.000	0.000	0.000	0.000	0.656	0.000	0.000	0.000	0.000	0.000
TRINITY_DN1368580_c0_g1	0.000	0.000	0.000	0.000	0.000	0.000	0.000	0.000	0.000	0.000
TRINITY_DN1368581_c0_g1	0.000	0.000	0.000	0.000	0.000	0.000	0.000	0.000	0.000	0.000
TRINITY_DN1368582_c0_g1	0.000	0.000	0.192	0.000	0.000	0.000	0.000	0.000	0.000	0.000
TRINITY_DN1368584_c0_g1	0.000	0.000	0.000	0.000	0.000	0.000	0.000	0.000	0.104	0.000
TRINITY_DN1368587_c0_g1	0.000	0.000	0.000	0.000	0.000	0.000	0.000	0.000	0.779	0.000
TRINITY_DN1368588_c0_g1	0.000	0.000	0.000	0.000	0.584	0.000	2.761	0.000	1.365	0.000
TRINITY_DN136858_c1_g1	0.000	0.000	0.000	0.000	0.107	0.291	0.000	0.000	0.064	0.000
TRINITY_DN1368590_c0_g1	0.000	0.000	0.000	0.910	0.000	0.000	0.000	0.000	0.278	0.000
TRINITY_DN1368591_c0_g1	0.000	0.000	0.000	0.000	1.759	0.000	0.000	0.000	0.512	0.000
TRINITY_DN1368592_c0_g1	0.000	0.000	0.000	0.000	0.000	0.000	0.000	0.000	0.000	0.000
TRINITY_DN1368595_c0_g1	0.000	0.000	0.000	0.000	0.000	0.000	0.000	0.000	0.000	0.000
TRINITY_DN1368599_c0_g1	0.000	0.000	0.000	0.000	0.000	0.000	0.000	3.569	0.000	0.000
TRINITY_DN13685_c0_g1	7.331	9.338	12.743	6.821	8.011	16.595	16.290	17.315	6.529	4.274
TRINITY_DN13685_c0_g2	5.765	7.355	8.854	7.202	10.341	8.340	6.569	8.246	7.743	3.844
TRINITY_DN13685_c13_g1	0.000	1.702	3.112	3.414	2.053	0.567	0.000	6.043	1.935	2.040
TRINITY_DN13685_c1_g1	0.000	0.000	0.000	0.000	0.656	0.000	0.000	0.000	0.000	0.000
TRINITY_DN13685_c1_g2	0.000	0.000	0.000	0.000	0.000	0.000	0.000	0.000	0.272	0.000
TRINITY_DN13685_c2_g1	0.000	0.000	0.000	0.000	0.373	0.000	0.000	0.000	0.000	0.000
TRINITY_DN13685_c3_g1	0.000	0.000	0.000	1.282	0.000	0.000	0.000	0.000	0.000	0.000
TRINITY_DN13685_c4_g2	0.000	0.000	0.000	0.044	0.000	0.000	0.000	0.000	0.000	1.201
TRINITY_DN13685_c4_g3	0.000	1.097	0.000	1.135	0.000	0.000	0.000	0.000	0.000	0.000
TRINITY_DN13685_c4_g6	0.000	10.127	9.299	6.451	8.299	7.449	9.437	11.637	19.502	12.142
TRINITY_DN1368600_c0_g1	0.000	0.000	1.259	0.337	0.000	0.000	0.000	0.000	0.204	0.000
TRINITY_DN1368601_c0_g1	0.000	0.000	0.000	0.000	0.000	0.000	0.000	0.000	0.000	0.000
TRINITY_DN1368604_c0_g1	0.000	0.000	0.000	0.000	0.000	0.000	0.000	0.000	0.000	0.000
TRINITY_DN1368605_c0_g1	0.000	0.000	0.888	0.121	0.619	0.338	0.000	0.000	0.000	0.000
TRINITY_DN1368606_c0_g1	0.000	1.562	0.000	0.000	0.000	0.000	2.694	0.000	0.000	0.000
TRINITY_DN1368607_c0_g1	0.000	0.000	0.000	0.000	0.000	0.000	0.000	0.000	0.000	0.000
TRINITY_DN1368608_c0_g1	0.000	0.000	0.000	0.000	0.000	0.000	0.000	0.000	0.000	0.000
TRINITY_DN1368609_c0_g1	0.000	0.000	2.198	0.000	0.237	0.000	1.171	0.000	0.143	0.000
TRINITY_DN136860_c0_g1	3.421	0.000	0.000	0.000	0.000	0.000	0.778	0.000	0.000	0.000
TRINITY_DN136860_c0_g2	0.000	0.000	0.000	0.000	0.606	0.000	0.000	0.000	0.179	0.000
TRINITY_DN1368612_c0_g1	0.000	0.000	0.000	0.000	0.000	0.000	0.000	0.000	0.000	0.000
TRINITY_DN1368615_c0_g1	0.000	0.000	0.000	0.000	0.000	0.000	0.000	0.000	0.000	0.000
TRINITY_DN1368617_c0_g1	0.000	0.000	0.000	0.000	0.000	0.000	0.000	0.000	0.000	0.000
TRINITY_DN1368619_c0_g1	0.000	0.708	0.465	0.250	0.000	0.000	0.000	0.000	0.151	0.000
TRINITY_DN136861_c0_g1	0.000	0.000	0.563	0.590	0.945	0.000	0.000	0.000	0.404	0.000
TRINITY_DN136861_c1_g1	0.000	0.000	0.000	0.719	0.000	0.000	0.000	0.000	0.000	0.000
TRINITY_DN136861_c1_g2	0.000	0.000	0.000	0.000	0.000	0.000	0.992	0.000	0.242	0.000
TRINITY_DN136861_c1_g3	0.000	0.000	0.000	0.000	0.000	0.000	0.000	0.000	0.000	0.000
TRINITY_DN136861_c3_g1	0.000	0.000	0.000	0.000	0.000	0.000	0.000	0.000	0.000	0.000
TRINITY_DN136861_c4_g1	0.000	0.000	0.000	0.000	0.264	0.000	0.000	0.000	0.155	0.000
TRINITY_DN136861_c5_g1	0.000	0.000	0.000	0.000	0.000	0.000	0.000	0.000	0.000	0.000
TRINITY_DN1368620_c0_g1	0.000	0.000	0.000	0.000	0.000	0.000	0.000	0.000	0.000	0.000
TRINITY_DN1368621_c0_g1	0.000	0.000	0.000	0.000	0.000	0.000	0.000	0.000	0.000	0.000
TRINITY_DN1368622_c0_g1	0.000	0.000	0.000	0.000	0.000	0.000	0.000	0.000	0.000	0.000
TRINITY_DN1368623_c0_g1	0.000	0.000	0.000	0.000	0.000	0.000	0.000	1.727	0.554	0.000
TRINITY_DN1368625_c0_g1	0.000	0.000	0.000	0.341	0.000	0.000	0.000	0.000	0.000	0.000
TRINITY_DN1368626_c0_g1	0.000	0.000	0.000	2.789	0.000	0.000	0.000	0.000	0.000	0.000
TRINITY_DN1368629_c0_g1	0.000	0.000	0.000	0.000	0.000	0.000	0.000	0.000	0.000	0.000
TRINITY_DN136862_c0_g1	0.000	0.000	0.000	0.000	0.707	0.000	0.000	0.000	0.328	0.000
TRINITY_DN136862_c0_g2	0.000	0.000	0.000	0.000	0.000	0.000	0.000	0.000	0.000	0.000
TRINITY_DN136862_c0_g3	0.000	0.000	0.000	0.000	0.000	0.000	0.000	0.000	0.000	0.000
TRINITY_DN136862_c3_g1	0.000	0.000	0.000	0.000	0.000	0.000	0.000	0.000	0.000	0.000
TRINITY_DN1368631_c0_g1	0.000	0.000	0.000	0.000	0.000	0.000	0.000	0.000	0.000	0.000
TRINITY_DN1368632_c0_g1	0.000	0.000	0.000	0.000	0.000	0.000	0.000	0.000	0.000	0.000
TRINITY_DN1368634_c0_g1	0.000	0.708	0.000	0.000	0.000	0.000	0.000	0.000	0.000	0.000
TRINITY_DN1368636_c0_g1	0.000	0.000	0.000	0.000	0.000	0.000	0.000	0.000	0.000	0.000
TRINITY_DN1368638_c0_g1	0.000	0.000	0.000	0.000	1.433	0.000	0.000	0.000	0.280	0.000
TRINITY_DN1368639_c0_g1	0.000	0.000	0.000	0.000	0.329	0.000	0.000	0.000	0.520	0.000
TRINITY_DN136863_c0_g1	0.000	3.073	0.000	1.617	1.114	1.010	1.772	0.000	1.509	0.000
TRINITY_DN1368640_c0_g1	0.000	0.000	1.751	0.000	0.000	0.000	4.600	0.000	0.000	0.000
TRINITY_DN1368642_c0_g1	0.000	0.000	0.000	0.000	0.000	0.000	0.000	0.000	0.000	0.000
TRINITY_DN1368644_c0_g1	0.000	1.573	1.028	1.302	0.380	2.093	1.834	2.099	0.559	0.000
TRINITY_DN1368646_c0_g1	0.000	0.000	0.000	0.000	0.000	0.000	0.000	0.000	0.000	0.000
TRINITY_DN1368648_c0_g1	0.000	0.000	0.000	0.000	0.000	0.000	0.000	0.000	0.000	0.000
TRINITY_DN136864_c0_g1	0.000	0.000	0.000	0.000	0.000	0.000	0.000	0.000	0.000	0.000
TRINITY_DN1368651_c0_g1	0.000	0.000	0.000	0.000	0.000	0.000	0.000	0.000	0.000	0.000
TRINITY_DN1368652_c0_g1	0.000	0.891	0.000	0.314	0.000	0.000	0.000	0.000	0.000	0.000
TRINITY_DN1368654_c0_g1	0.000	0.000	0.000	0.000	0.000	0.000	0.000	0.000	0.000	0.000
TRINITY_DN1368655_c0_g1	0.000	0.000	0.000	0.745	0.000	0.000	2.455	0.000	0.000	0.000
TRINITY_DN1368656_c0_g1	0.000	0.000	0.000	0.000	0.264	0.000	0.638	0.000	0.000	0.000
TRINITY_DN1368657_c0_g1	0.000	0.000	0.000	0.375	0.000	1.077	0.000	0.000	0.000	0.000
TRINITY_DN1368661_c0_g1	0.000	0.000	0.000	0.000	0.000	0.000	0.000	0.000	0.000	0.000
TRINITY_DN1368663_c0_g1	0.000	0.000	1.932	0.000	0.000	0.000	0.000	0.000	0.309	0.000
TRINITY_DN1368664_c0_g1	0.000	0.000	2.345	0.314	0.323	0.000	0.000	0.000	0.380	0.000
TRINITY_DN1368667_c0_g1	0.000	0.000	0.000	0.000	0.987	0.000	0.000	0.883	0.000	0.000
TRINITY_DN1368671_c0_g1	0.000	0.000	0.000	0.000	0.563	0.000	0.000	0.000	0.166	0.000
TRINITY_DN1368672_c0_g1	0.000	0.000	0.000	0.000	0.000	0.000	0.000	0.000	0.000	0.000
TRINITY_DN1368673_c0_g1	0.000	0.601	0.000	0.213	0.000	0.000	0.000	0.799	0.000	0.000
TRINITY_DN1368674_c0_g1	0.000	0.000	0.000	0.000	0.000	0.000	0.000	0.000	0.000	0.000
TRINITY_DN136867_c0_g1	0.000	0.531	0.000	0.188	0.384	0.000	0.000	0.000	0.000	0.000
TRINITY_DN1368681_c0_g1	0.000	0.000	0.000	0.895	0.000	0.000	0.000	0.000	0.000	0.000
TRINITY_DN1368683_c0_g1	0.000	0.000	0.000	0.000	0.000	0.000	0.000	0.000	0.213	0.000
TRINITY_DN1368688_c0_g1	0.000	0.000	0.000	0.000	1.839	0.000	0.000	0.000	0.000	0.000
TRINITY_DN136868_c1_g1	0.000	0.000	0.000	0.000	0.000	0.000	0.000	0.000	0.000	0.000
TRINITY_DN1368691_c0_g1	0.000	0.000	0.000	0.000	0.000	0.000	0.000	0.000	1.103	0.000
TRINITY_DN1368692_c0_g1	0.000	0.777	0.000	0.000	0.281	0.000	0.000	1.030	0.000	0.000
TRINITY_DN1368695_c0_g1	0.000	0.000	0.000	0.993	0.000	0.000	0.000	0.000	1.800	0.000
TRINITY_DN1368697_c0_g1	0.000	0.000	0.000	0.284	0.000	0.795	0.000	0.000	0.172	0.000
TRINITY_DN1368698_c0_g1	0.000	0.000	0.000	0.000	0.000	4.763	0.000	0.000	0.000	0.000
TRINITY_DN1368699_c0_g1	0.000	0.000	0.992	0.000	0.000	0.000	0.000	0.000	0.324	0.000
TRINITY_DN13686_c0_g1	0.000	0.000	0.000	0.000	0.000	0.000	0.000	0.000	0.000	0.000
TRINITY_DN13686_c0_g2	0.000	2.292	2.981	0.000	0.000	0.000	0.000	3.097	1.470	0.000
TRINITY_DN1368705_c0_g1	0.000	0.000	0.000	0.000	0.000	0.000	0.000	0.000	0.701	0.000
TRINITY_DN1368706_c0_g1	0.000	0.000	0.000	0.000	0.411	0.000	1.958	0.000	0.241	0.000
TRINITY_DN1368708_c0_g1	0.000	0.000	0.000	0.000	0.000	0.000	0.000	0.000	0.000	0.000
TRINITY_DN1368709_c0_g1	0.000	1.160	0.000	0.205	0.000	0.000	0.000	0.772	0.000	0.000
TRINITY_DN136870_c0_g1	0.000	0.000	1.791	0.000	0.000	0.000	0.000	0.000	0.000	0.000
TRINITY_DN136870_c1_g1	0.000	3.892	0.000	0.000	0.000	0.000	0.000	0.000	0.000	0.000
TRINITY_DN136870_c2_g1	0.000	0.000	0.000	0.000	0.000	0.000	0.000	0.000	0.000	0.000
TRINITY_DN136870_c3_g1	0.000	3.185	0.000	0.000	0.000	0.000	0.000	0.000	0.678	0.000
TRINITY_DN136870_c4_g1	0.000	0.000	0.000	0.000	0.111	0.000	0.000	0.000	0.197	0.000
TRINITY_DN136870_c7_g1	0.000	0.000	0.000	0.000	0.000	0.000	0.000	0.000	0.000	0.000
TRINITY_DN136870_c8_g1	0.000	0.000	0.000	0.000	0.000	0.000	0.000	0.000	0.000	0.000
TRINITY_DN1368710_c0_g1	0.000	0.000	0.000	0.000	0.000	0.000	0.000	0.000	0.000	0.000
TRINITY_DN1368712_c0_g1	0.000	0.000	1.083	0.000	0.000	0.000	0.000	0.000	0.000	0.000
TRINITY_DN1368715_c0_g1	0.000	0.000	0.000	0.000	0.000	0.000	0.000	0.000	0.259	0.000
TRINITY_DN1368716_c0_g1	0.000	0.000	0.000	0.000	0.000	0.000	0.000	0.000	0.000	0.000
TRINITY_DN1368719_c0_g1	0.000	0.000	0.000	0.000	0.000	0.000	0.000	0.000	0.243	0.000
TRINITY_DN136871_c0_g1	0.000	0.000	0.000	0.000	0.000	0.000	0.000	0.000	0.000	0.000
TRINITY_DN136871_c0_g2	0.000	0.000	0.000	0.000	0.000	0.000	0.000	0.000	0.000	0.000
TRINITY_DN1368724_c0_g1	0.000	0.000	0.000	0.248	0.000	0.000	0.000	0.000	0.150	0.000
TRINITY_DN136872_c0_g1	0.000	0.000	0.000	0.000	0.647	0.901	0.000	0.000	0.191	0.000
TRINITY_DN1368731_c0_g1	0.000	0.000	0.000	0.937	0.000	0.000	0.000	0.000	0.000	0.000
TRINITY_DN1368732_c0_g1	0.000	0.873	0.000	0.307	0.000	0.000	0.000	0.000	0.371	0.000
TRINITY_DN1368733_c0_g1	0.000	0.000	0.000	0.000	0.000	0.000	0.000	0.000	0.000	0.000
TRINITY_DN1368734_c0_g1	0.000	0.000	0.000	0.413	0.000	0.000	0.000	0.000	0.252	0.000
TRINITY_DN1368736_c0_g1	0.000	0.000	0.807	0.440	0.000	1.641	0.724	0.555	0.443	0.000
TRINITY_DN1368737_c0_g1	0.000	0.000	0.000	0.000	0.000	0.000	0.000	0.000	0.000	3.066
TRINITY_DN1368738_c0_g1	0.000	2.311	0.000	0.808	0.000	0.000	0.000	0.000	0.000	0.000
TRINITY_DN1368739_c0_g1	0.000	0.000	0.000	0.000	0.000	1.562	0.000	0.000	0.000	0.000
TRINITY_DN136873_c0_g1	0.000	3.228	2.060	1.124	1.825	2.166	2.620	0.000	0.649	11.066
TRINITY_DN136873_c0_g2	0.000	0.000	1.168	1.609	2.214	0.000	0.000	2.455	1.487	0.000
TRINITY_DN136873_c1_g1	0.000	0.000	0.502	0.000	0.276	0.000	0.000	1.708	0.828	0.000
TRINITY_DN1368742_c0_g1	0.000	0.000	0.000	0.000	0.000	0.000	0.000	0.000	0.000	0.000
TRINITY_DN1368743_c0_g1	0.000	0.000	0.000	0.000	0.000	0.000	0.000	0.000	0.980	0.000
TRINITY_DN1368745_c0_g1	0.000	0.000	0.000	0.000	0.000	0.000	0.000	0.000	0.000	0.000
TRINITY_DN1368748_c0_g1	0.000	0.000	0.000	0.000	0.296	0.000	0.000	0.000	0.000	0.000
TRINITY_DN136874_c0_g1	0.000	0.000	1.417	0.000	0.000	0.000	0.000	0.000	0.000	0.000
TRINITY_DN136874_c2_g1	0.000	0.000	0.000	0.000	0.000	0.000	0.000	0.000	0.441	0.000
TRINITY_DN1368750_c0_g1	0.000	0.000	0.000	0.000	0.000	0.000	0.000	0.000	0.000	0.000
TRINITY_DN1368751_c0_g1	0.000	0.000	0.225	0.000	0.000	0.000	0.000	0.000	0.000	0.000
TRINITY_DN1368752_c0_g1	0.000	0.000	0.000	0.000	2.616	0.000	0.000	0.000	0.000	0.000
TRINITY_DN1368754_c0_g1	0.000	0.000	0.000	0.000	0.000	0.000	0.000	0.000	0.000	0.000
TRINITY_DN1368755_c0_g1	0.000	0.000	0.000	0.000	0.000	0.000	0.000	0.000	0.000	0.000
TRINITY_DN136875_c0_g1	0.000	0.000	1.517	0.000	0.841	0.000	0.000	0.000	0.000	0.000
TRINITY_DN1368764_c0_g1	0.000	0.000	0.000	0.553	0.000	0.000	0.000	0.000	0.000	0.000
TRINITY_DN1368766_c0_g1	0.000	0.000	0.000	0.000	0.000	0.000	0.000	0.000	0.301	0.000
TRINITY_DN1368767_c0_g1	0.000	0.000	0.000	0.000	0.000	0.000	0.000	0.000	0.000	0.000
TRINITY_DN1368769_c0_g1	0.000	0.000	1.168	0.000	0.000	0.000	0.000	0.000	0.384	0.000
TRINITY_DN136876_c0_g1	0.000	0.235	0.229	0.242	0.130	0.116	0.000	0.164	0.105	0.000
TRINITY_DN1368771_c0_g1	0.000	0.000	0.000	0.000	0.000	0.000	0.000	0.000	0.000	0.000
TRINITY_DN1368772_c0_g1	0.000	0.000	0.000	0.000	0.000	0.820	0.000	0.000	0.174	0.000
TRINITY_DN1368773_c0_g1	0.000	0.000	0.000	0.938	0.000	0.000	0.000	0.000	0.000	0.000
TRINITY_DN1368775_c0_g1	0.000	0.000	0.000	0.000	0.000	0.000	0.000	0.000	0.804	0.000
TRINITY_DN1368777_c0_g1	0.000	0.000	0.000	0.000	0.000	2.895	0.000	0.000	0.920	0.000
TRINITY_DN136877_c0_g1	0.000	0.000	0.402	0.870	0.000	0.000	0.000	0.000	0.000	0.000
TRINITY_DN1368780_c0_g1	0.000	0.000	0.000	0.000	0.000	0.000	0.000	0.000	0.000	0.000
TRINITY_DN1368782_c0_g1	0.000	0.000	0.000	0.826	0.000	0.000	0.000	0.000	0.503	0.000
TRINITY_DN1368786_c0_g1	0.000	0.000	0.000	0.348	0.000	0.000	0.000	0.000	0.000	0.000
TRINITY_DN1368787_c0_g1	0.000	0.000	0.000	0.000	0.671	0.000	0.000	0.000	0.000	0.000
TRINITY_DN1368788_c0_g1	0.000	0.000	0.000	0.000	0.000	0.000	0.000	0.000	0.000	0.000
TRINITY_DN136878_c0_g1	0.000	3.253	0.000	0.000	0.000	0.000	2.798	0.000	0.346	0.000
TRINITY_DN1368793_c0_g1	0.000	0.000	0.000	0.000	0.000	2.751	0.000	0.000	0.000	0.000
TRINITY_DN1368794_c0_g1	0.000	0.196	0.000	0.279	0.501	0.000	0.000	0.000	0.254	0.000
TRINITY_DN1368795_c0_g1	0.000	0.000	0.000	0.225	0.230	0.000	0.000	1.688	0.406	0.000
TRINITY_DN1368797_c0_g1	0.000	0.000	0.000	0.000	0.000	0.000	0.000	0.000	0.000	0.000
TRINITY_DN1368798_c0_g1	0.000	0.000	0.000	0.000	0.000	0.000	0.000	0.000	0.081	0.000
TRINITY_DN1368799_c0_g1	0.000	0.000	1.146	0.000	0.000	0.000	0.000	1.155	0.186	0.000
TRINITY_DN136879_c0_g1	0.000	2.654	0.000	0.000	0.000	0.000	0.000	0.000	0.000	0.000
TRINITY_DN136879_c1_g1	0.000	0.000	2.096	0.000	1.175	0.000	0.000	2.156	0.687	0.000
TRINITY_DN13687_c0_g1	1.361	3.939	1.237	3.261	2.917	2.936	2.608	4.394	4.151	2.487
TRINITY_DN13687_c0_g2	2.139	0.000	0.452	0.805	0.277	0.428	0.281	0.660	0.458	0.265
TRINITY_DN1368801_c0_g1	0.000	0.000	0.000	0.000	0.257	0.000	0.928	0.000	0.229	0.964
TRINITY_DN1368802_c0_g1	0.000	0.693	0.000	0.490	0.000	0.000	0.000	0.000	0.590	4.985
TRINITY_DN1368807_c0_g1	0.000	0.000	1.083	0.000	0.000	0.000	0.000	0.000	0.000	0.000
TRINITY_DN1368808_c0_g1	0.000	0.000	0.000	0.000	0.000	0.000	0.000	0.000	0.176	0.000
TRINITY_DN136880_c0_g1	0.000	0.000	0.000	0.689	0.000	0.000	0.000	0.000	0.859	0.000
TRINITY_DN136880_c2_g1	0.000	0.000	0.000	0.507	0.530	0.000	0.000	0.000	0.000	0.000
TRINITY_DN136880_c3_g1	0.000	0.000	0.000	0.000	0.000	0.000	0.000	0.000	0.114	0.000
TRINITY_DN1368810_c0_g1	0.000	0.000	0.000	0.000	0.000	0.000	0.000	0.000	0.000	0.000
TRINITY_DN1368811_c0_g1	0.000	0.000	0.000	0.000	0.000	0.000	0.000	1.042	0.000	0.000
TRINITY_DN1368812_c0_g1	0.000	0.000	0.000	0.000	0.000	0.000	0.000	0.000	0.000	0.000
TRINITY_DN1368813_c0_g1	0.000	0.000	0.000	0.000	0.000	0.000	0.000	0.000	0.000	0.000
TRINITY_DN1368817_c0_g1	0.000	0.000	0.000	0.000	0.000	0.000	0.000	0.000	0.000	0.000
TRINITY_DN1368818_c0_g1	5.116	0.000	2.182	0.000	0.963	1.335	0.000	0.000	0.567	0.000
TRINITY_DN1368820_c0_g1	0.000	0.000	0.000	0.000	0.000	0.000	0.000	0.000	0.000	0.000
TRINITY_DN1368822_c0_g1	0.000	0.000	0.000	0.000	2.733	0.000	0.000	0.000	0.000	0.000
TRINITY_DN1368824_c0_g1	0.000	0.000	0.000	0.000	0.000	0.000	0.000	0.000	0.000	0.000
TRINITY_DN1368825_c0_g1	0.000	0.000	0.000	0.000	0.000	0.000	0.000	0.000	0.000	0.000
TRINITY_DN1368827_c0_g1	0.000	0.000	1.773	0.000	0.000	0.000	0.000	0.000	0.383	0.000
TRINITY_DN1368829_c0_g1	0.000	0.000	0.000	0.000	0.275	0.000	0.000	0.000	0.000	0.000
TRINITY_DN136882_c1_g1	0.000	0.000	0.000	0.000	0.000	0.746	0.000	0.985	0.000	0.000
TRINITY_DN1368831_c0_g1	0.000	0.000	0.000	0.000	0.000	0.000	0.000	0.000	0.000	0.000
TRINITY_DN1368832_c0_g1	0.000	0.000	0.000	0.000	0.000	1.210	0.000	0.000	0.256	0.000
TRINITY_DN1368833_c0_g1	0.000	0.000	0.000	0.748	0.000	2.148	0.000	0.000	0.000	0.000
TRINITY_DN1368836_c0_g1	0.000	0.000	0.000	1.306	0.000	0.000	0.000	0.000	0.197	0.000
TRINITY_DN1368837_c0_g1	0.000	0.000	0.000	0.348	0.177	0.000	0.000	0.000	0.000	0.000
TRINITY_DN1368838_c0_g1	0.000	0.000	0.000	0.000	0.000	0.000	0.000	0.000	0.000	0.000
TRINITY_DN1368839_c0_g1	0.000	0.000	0.850	0.000	0.000	0.000	0.000	0.000	0.000	0.000
TRINITY_DN136883_c0_g1	0.000	0.000	0.000	0.000	0.000	0.000	0.000	0.000	0.000	0.000
TRINITY_DN136883_c2_g1	0.000	0.000	0.000	0.000	0.000	0.000	0.000	0.000	0.106	0.000
TRINITY_DN1368840_c0_g1	0.000	0.000	0.000	0.441	0.000	0.000	0.000	0.000	0.531	0.000
TRINITY_DN1368844_c0_g1	0.000	0.000	0.000	0.000	0.213	0.000	0.000	0.000	0.000	0.000
TRINITY_DN1368847_c0_g1	0.000	0.000	0.000	0.000	0.000	1.123	0.000	0.000	0.000	0.000
TRINITY_DN1368848_c0_g1	0.000	0.000	0.000	0.000	0.000	0.000	0.000	0.000	0.000	0.000
TRINITY_DN136884_c0_g1	0.000	0.000	0.414	0.000	0.000	0.914	0.000	0.000	0.652	0.000
TRINITY_DN136884_c0_g2	0.000	0.000	0.556	0.299	0.837	1.735	0.000	1.634	0.214	0.000
TRINITY_DN1368850_c0_g1	0.000	0.000	0.000	0.000	0.000	0.000	0.000	0.000	0.000	0.000
TRINITY_DN1368852_c0_g1	0.000	2.415	0.000	0.000	0.887	0.000	0.000	0.000	0.000	0.000
TRINITY_DN1368853_c0_g1	0.000	0.000	0.000	0.000	1.073	0.000	0.000	0.000	0.000	0.000
TRINITY_DN1368854_c0_g1	0.000	0.000	0.000	0.000	0.000	0.000	0.000	0.000	0.000	0.000
TRINITY_DN1368855_c0_g1	0.000	0.000	1.294	0.000	0.000	0.000	0.000	0.000	0.000	0.000
TRINITY_DN1368857_c0_g1	0.000	0.000	0.000	0.000	0.000	0.000	0.000	0.000	0.000	0.000
TRINITY_DN1368859_c0_g1	0.000	0.000	0.000	0.000	0.000	2.877	0.000	0.000	0.000	0.000
TRINITY_DN1368860_c0_g1	0.000	0.000	0.770	0.411	0.427	0.000	0.000	0.000	0.000	0.000
TRINITY_DN1368861_c0_g1	0.000	0.000	0.000	0.000	0.000	0.000	0.000	0.000	0.000	0.000
TRINITY_DN1368862_c0_g1	0.000	0.000	0.504	0.000	0.000	0.000	0.000	0.000	0.326	0.000
TRINITY_DN1368863_c0_g1	0.000	0.000	0.000	0.000	0.957	0.000	0.000	0.000	0.000	0.000
TRINITY_DN1368864_c0_g1	0.000	1.456	0.712	0.129	0.000	0.361	0.639	0.000	0.000	0.000
TRINITY_DN1368866_c0_g1	0.000	0.000	0.000	0.000	0.000	0.000	0.000	0.000	0.000	0.000
TRINITY_DN1368868_c0_g1	0.000	0.000	0.000	0.000	0.000	0.000	0.000	0.000	0.132	0.000
TRINITY_DN136886_c0_g1	0.000	1.846	0.000	0.000	0.000	0.000	0.000	0.000	0.000	0.000
TRINITY_DN1368870_c0_g1	0.000	0.000	0.000	0.975	0.000	0.000	0.000	0.000	0.196	0.000
TRINITY_DN1368871_c0_g1	0.000	0.000	0.000	0.000	0.000	0.000	0.000	0.000	0.000	0.000
TRINITY_DN1368873_c0_g1	0.000	0.000	0.000	0.000	1.482	4.064	0.000	0.000	0.000	0.000
TRINITY_DN1368874_c0_g1	0.000	0.000	0.000	0.000	0.000	0.000	0.000	0.000	0.000	0.000
TRINITY_DN1368875_c0_g1	0.000	0.000	0.000	0.000	0.000	0.000	0.000	0.000	0.000	0.000
TRINITY_DN1368876_c0_g1	0.000	0.000	0.000	0.000	0.000	0.000	0.000	0.000	0.000	0.000
TRINITY_DN1368878_c0_g1	0.000	0.000	0.000	0.000	1.644	0.000	0.000	3.016	0.000	0.000
TRINITY_DN136887_c0_g1	0.000	3.065	0.000	0.000	0.000	4.601	5.272	0.000	0.000	0.000
TRINITY_DN136887_c0_g2	0.000	0.000	0.000	0.384	0.000	0.000	0.000	0.000	0.000	0.000
TRINITY_DN136887_c0_g3	0.000	0.000	0.000	0.680	1.425	0.000	0.000	0.000	0.834	0.000
TRINITY_DN136887_c1_g1	0.000	0.000	0.000	0.000	0.000	1.249	0.000	0.000	0.000	0.000
TRINITY_DN136887_c2_g1	0.000	0.000	0.604	1.295	2.330	0.000	3.990	1.216	0.748	0.000
TRINITY_DN1368880_c0_g1	0.000	0.000	0.000	0.578	0.604	0.000	0.000	0.000	0.000	0.000
TRINITY_DN1368881_c0_g1	0.000	0.000	0.000	0.000	0.000	0.000	0.000	0.000	0.000	0.000
TRINITY_DN1368882_c0_g1	0.000	0.000	0.000	0.000	0.000	0.000	0.000	0.000	0.000	0.000
TRINITY_DN1368883_c0_g1	0.000	0.000	0.000	0.000	0.000	0.000	0.000	0.000	0.000	0.000
TRINITY_DN1368884_c0_g1	0.000	0.000	0.000	0.000	0.000	0.000	0.000	2.663	0.000	0.000
TRINITY_DN1368885_c0_g1	0.000	10.730	4.638	7.497	11.080	14.343	9.199	9.590	3.815	0.000
TRINITY_DN1368886_c0_g1	0.000	4.944	0.000	0.000	0.000	0.000	0.000	0.000	0.000	0.000
TRINITY_DN1368887_c0_g1	0.000	0.000	0.837	0.000	0.462	0.000	0.000	0.847	0.000	0.000
TRINITY_DN1368888_c0_g1	0.000	0.000	0.000	1.073	0.000	0.000	0.000	2.055	0.000	0.000
TRINITY_DN1368889_c0_g1	0.000	0.000	0.000	0.218	0.000	0.000	0.000	0.000	0.000	0.000
TRINITY_DN136888_c0_g1	0.000	0.000	0.449	0.000	0.000	0.000	0.000	0.000	0.290	0.000
TRINITY_DN136888_c0_g2	0.000	0.000	0.000	0.000	0.200	1.106	0.000	0.000	0.000	0.000
TRINITY_DN136888_c0_g3	0.000	0.000	0.000	0.000	0.918	0.000	0.000	0.000	0.269	0.000
TRINITY_DN136888_c0_g4	0.000	0.000	0.000	0.713	0.000	0.000	0.000	0.000	0.000	0.000
TRINITY_DN136888_c1_g2	0.000	0.000	0.938	0.000	0.000	0.000	0.000	0.000	0.000	0.000
TRINITY_DN136888_c4_g1	0.000	0.000	0.000	0.000	0.000	0.000	0.000	0.000	0.952	0.000
TRINITY_DN136888_c5_g1	0.000	0.000	3.479	0.000	0.000	0.000	0.000	0.000	0.000	0.000
TRINITY_DN136888_c6_g1	0.000	0.000	1.219	0.000	0.686	0.000	0.000	0.000	0.000	0.000
TRINITY_DN136888_c8_g1	0.000	0.000	0.000	0.000	0.000	0.000	0.000	0.000	0.000	0.000
TRINITY_DN1368890_c0_g1	0.000	0.000	3.185	0.000	0.595	0.000	0.000	0.000	0.348	0.000
TRINITY_DN1368892_c0_g1	0.000	0.000	0.000	0.000	0.099	1.710	0.000	0.000	0.363	0.000
TRINITY_DN1368895_c0_g1	0.000	0.000	0.000	0.000	1.616	0.000	0.000	0.000	0.000	0.000
TRINITY_DN1368896_c0_g1	0.000	0.000	0.000	0.000	0.000	0.000	0.000	0.000	0.000	0.000
TRINITY_DN1368897_c0_g1	0.000	1.542	1.344	0.000	0.000	0.000	0.000	0.667	0.291	0.000
TRINITY_DN1368898_c0_g1	0.000	0.000	0.992	0.000	0.000	0.756	0.000	0.000	0.000	0.000
TRINITY_DN1368899_c0_g1	0.000	0.000	0.000	0.000	0.000	0.000	0.000	0.000	0.360	0.000
TRINITY_DN136889_c0_g1	0.000	0.000	0.000	0.510	0.000	2.947	2.529	0.000	0.000	0.000
TRINITY_DN136889_c1_g1	0.000	0.881	0.000	0.000	0.318	0.000	0.000	0.000	0.375	0.000
TRINITY_DN136889_c4_g1	0.000	0.000	0.000	0.000	0.000	0.000	0.000	0.000	0.000	0.000
TRINITY_DN13688_c0_g1	0.000	0.000	0.000	0.000	0.000	0.000	0.000	0.000	0.000	0.000
TRINITY_DN13688_c13_g1	0.000	0.000	0.000	0.000	0.000	0.000	0.000	0.000	0.000	0.000
TRINITY_DN13688_c1_g1	44.492	50.512	78.661	54.302	74.416	86.028	49.933	50.330	42.532	29.057
TRINITY_DN13688_c1_g2	0.000	0.000	0.000	0.000	0.000	0.000	0.000	0.000	1.120	0.000
TRINITY_DN1368901_c0_g1	0.000	0.000	0.000	0.000	0.000	0.000	0.000	0.000	1.251	0.000
TRINITY_DN1368903_c0_g1	0.000	1.101	0.360	0.795	0.000	0.000	0.000	0.000	0.117	0.000
TRINITY_DN1368904_c0_g1	0.000	1.443	0.000	0.000	0.000	2.895	0.000	0.000	0.307	0.000
TRINITY_DN1368908_c0_g1	0.000	0.000	0.000	0.000	0.000	0.000	0.000	1.201	0.000	0.000
TRINITY_DN136890_c0_g1	0.000	0.000	0.000	0.000	0.000	0.000	0.000	0.000	0.000	0.000
TRINITY_DN136890_c0_g2	0.000	0.000	0.000	0.000	0.000	0.000	0.000	0.000	0.000	0.000
TRINITY_DN136890_c1_g1	0.000	0.000	0.000	0.000	0.000	0.000	0.000	0.000	1.178	0.000
TRINITY_DN136890_c1_g2	0.000	0.000	0.000	0.000	0.000	0.000	0.000	0.000	0.000	0.000
TRINITY_DN136890_c3_g1	0.000	0.000	0.000	0.189	0.000	0.000	0.000	0.000	0.000	0.000
TRINITY_DN1368910_c0_g1	0.000	0.000	0.000	0.000	0.000	6.557	3.726	0.000	0.465	0.000
TRINITY_DN1368913_c0_g1	0.000	0.000	0.867	0.000	0.000	0.000	0.000	0.000	0.282	0.000
TRINITY_DN1368914_c0_g1	0.000	0.000	0.000	0.000	0.000	0.000	0.000	0.000	0.000	0.000
TRINITY_DN1368916_c0_g1	0.000	0.000	0.000	0.000	0.000	0.000	0.000	0.729	0.700	0.000
TRINITY_DN1368917_c0_g1	0.000	0.000	0.000	0.000	0.000	0.000	0.000	0.000	0.000	0.000
TRINITY_DN1368918_c0_g1	0.000	0.000	0.000	0.184	0.000	0.000	0.000	0.000	0.000	0.000
TRINITY_DN1368919_c0_g1	0.000	0.000	0.000	0.000	0.000	0.000	0.000	0.000	0.375	0.000
TRINITY_DN136891_c0_g1	0.000	0.000	2.671	0.000	0.753	0.000	0.000	0.000	0.000	0.000
TRINITY_DN1368921_c0_g1	0.000	0.000	0.000	0.000	0.000	0.000	0.000	0.000	0.726	0.000
TRINITY_DN1368922_c0_g1	0.000	0.000	0.000	0.000	0.980	0.680	0.000	0.000	0.000	2.437
TRINITY_DN1368925_c0_g1	0.000	0.000	0.000	0.000	0.000	0.000	0.000	0.000	0.284	0.000
TRINITY_DN1368926_c0_g1	0.000	0.722	0.000	0.000	0.000	0.000	0.000	0.000	0.154	0.000
TRINITY_DN1368927_c0_g1	0.000	0.000	0.000	0.000	0.000	0.000	0.000	0.000	0.000	0.000
TRINITY_DN1368929_c0_g1	0.000	0.000	0.000	0.235	0.480	0.000	0.000	0.880	0.000	0.000
TRINITY_DN136892_c0_g1	0.000	0.000	0.000	0.000	0.000	0.000	0.000	0.000	0.546	0.000
TRINITY_DN1368931_c0_g1	0.000	0.000	0.000	0.000	0.000	0.000	0.000	0.000	0.000	0.000
TRINITY_DN1368932_c0_g1	0.000	0.000	0.000	0.000	0.317	0.000	0.000	0.000	0.000	0.000
TRINITY_DN1368933_c0_g1	22.005	0.000	0.000	0.000	0.000	0.000	0.000	0.000	0.000	0.000
TRINITY_DN1368934_c0_g1	0.000	0.000	0.000	0.000	0.000	0.000	0.000	0.000	0.000	0.000
TRINITY_DN1368935_c0_g1	21.800	0.000	0.000	0.000	0.000	0.000	0.000	0.000	0.000	0.000
TRINITY_DN1368936_c0_g1	0.000	0.000	0.000	0.000	0.448	0.000	0.000	0.000	0.000	0.000
TRINITY_DN1368938_c0_g1	0.000	0.000	0.000	0.000	0.558	0.000	0.000	2.042	0.326	0.000
TRINITY_DN1368939_c0_g1	0.000	0.000	0.000	0.000	0.000	0.000	0.000	0.000	0.000	0.000
TRINITY_DN136893_c0_g1	0.000	0.000	0.000	0.510	0.782	0.000	0.000	0.956	0.307	0.000
TRINITY_DN136893_c0_g2	0.000	0.000	0.000	0.000	0.000	0.000	0.000	0.000	0.000	0.000
TRINITY_DN1368940_c0_g1	0.000	0.000	0.525	0.000	0.000	0.801	0.000	0.000	0.000	0.000
TRINITY_DN1368941_c0_g1	0.000	0.000	0.000	0.000	0.000	0.000	0.000	0.000	0.000	0.000
TRINITY_DN1368942_c0_g1	0.000	0.000	0.000	0.000	0.000	0.000	0.000	0.000	0.000	0.000
TRINITY_DN1368947_c0_g1	0.000	0.000	0.000	0.000	0.000	0.000	0.000	0.000	0.000	0.000
TRINITY_DN1368948_c0_g1	4.444	0.039	0.000	0.000	0.000	0.578	2.022	0.000	0.247	0.000
TRINITY_DN1368949_c0_g1	0.000	0.000	0.000	0.640	0.000	0.000	0.000	0.000	0.097	0.000
TRINITY_DN136894_c1_g1	0.000	0.000	0.000	0.000	0.000	0.000	0.000	0.000	0.000	0.000
TRINITY_DN1368950_c0_g1	0.000	0.000	0.000	0.000	0.000	0.000	0.000	0.747	0.000	0.000
TRINITY_DN1368951_c0_g1	0.000	0.000	0.000	0.000	0.000	0.000	0.000	0.000	0.368	0.000
TRINITY_DN1368952_c0_g1	0.000	0.000	0.000	0.000	0.000	0.000	0.000	0.000	0.846	0.000
TRINITY_DN1368953_c0_g1	0.000	0.000	0.000	0.000	0.000	0.000	0.000	0.000	0.000	0.000
TRINITY_DN1368954_c0_g1	0.000	0.000	0.000	0.000	0.000	0.000	0.000	0.000	0.000	0.000
TRINITY_DN1368955_c0_g1	0.000	0.000	0.000	0.000	0.000	0.000	0.000	0.000	0.015	0.000
TRINITY_DN1368956_c0_g1	0.000	0.000	0.000	0.000	0.000	0.000	0.000	0.000	1.124	0.000
TRINITY_DN1368957_c0_g1	0.000	0.000	0.000	0.000	0.000	0.000	0.000	0.000	0.000	0.000
TRINITY_DN136895_c1_g1	0.000	2.584	0.000	0.000	0.000	0.000	0.000	0.000	0.000	0.000
TRINITY_DN1368962_c0_g1	0.000	0.000	0.502	0.270	0.000	0.000	0.000	0.000	0.163	0.000
TRINITY_DN1368963_c0_g1	0.000	0.000	0.000	0.000	0.554	0.000	0.000	0.000	0.324	0.000
TRINITY_DN1368964_c0_g1	0.000	0.000	0.000	0.000	0.000	0.000	0.000	0.000	0.123	0.000
TRINITY_DN1368965_c0_g1	0.000	0.000	0.000	0.000	0.441	0.000	0.000	0.000	0.000	0.000
TRINITY_DN136896_c0_g1	0.000	0.000	0.000	0.754	0.818	0.000	0.000	0.000	0.000	0.000
TRINITY_DN136896_c0_g2	0.000	0.000	0.000	0.000	0.000	0.000	1.040	0.000	0.000	0.000
TRINITY_DN136896_c1_g1	0.000	0.000	0.000	0.000	0.293	3.266	0.000	0.000	0.000	0.000
TRINITY_DN136896_c1_g2	0.000	0.000	2.769	0.167	0.000	0.000	0.000	0.000	0.303	0.000
TRINITY_DN1368971_c0_g1	0.000	0.000	0.000	0.000	0.000	0.000	0.000	0.000	0.000	0.000
TRINITY_DN1368973_c0_g1	0.000	0.000	0.000	0.000	1.139	0.000	0.000	0.000	0.168	0.000
TRINITY_DN1368974_c0_g1	0.000	0.000	0.830	0.000	0.000	0.000	0.000	0.000	0.271	0.000
TRINITY_DN1368976_c0_g1	0.000	0.000	0.000	0.539	0.000	0.000	0.000	0.000	0.108	0.000
TRINITY_DN1368978_c0_g1	0.000	0.000	0.000	0.368	0.761	0.000	0.000	0.000	0.000	0.000
TRINITY_DN1368979_c0_g1	0.000	0.000	0.000	0.000	0.000	0.000	0.000	0.000	0.370	0.000
TRINITY_DN136897_c0_g1	0.000	0.000	0.000	0.000	0.000	0.000	0.000	0.000	0.000	0.000
TRINITY_DN136897_c1_g1	0.000	0.000	0.000	0.348	0.000	0.000	0.000	0.000	0.514	0.000
TRINITY_DN136897_c3_g1	0.000	0.000	0.000	0.000	0.000	0.000	0.000	0.000	0.000	0.000
TRINITY_DN136897_c5_g1	0.000	0.000	1.751	1.876	0.000	0.000	0.000	0.000	0.000	0.000
TRINITY_DN1368982_c0_g1	0.000	0.000	0.000	0.392	0.000	0.000	0.000	0.000	0.000	0.000
TRINITY_DN1368984_c0_g1	0.000	0.000	0.000	0.000	0.000	1.172	0.000	0.000	0.000	0.000
TRINITY_DN1368985_c0_g1	0.000	0.000	0.000	0.000	0.000	0.000	0.000	0.000	0.000	0.000
TRINITY_DN1368986_c0_g1	0.000	0.000	0.000	0.000	0.000	0.000	0.000	0.000	0.000	0.000
TRINITY_DN1368987_c0_g1	0.000	0.000	0.000	0.000	0.000	0.000	0.000	0.000	0.000	0.000
TRINITY_DN1368988_c0_g1	0.000	0.000	0.000	0.000	0.000	0.000	0.000	0.000	0.000	0.000
TRINITY_DN1368989_c0_g1	0.000	0.000	0.000	0.000	0.000	0.000	0.000	0.000	0.000	0.000
TRINITY_DN1368991_c0_g1	0.000	0.000	0.000	0.000	0.467	0.000	0.000	0.000	0.274	0.000
TRINITY_DN1368994_c0_g1	0.000	0.000	0.000	0.000	0.000	0.000	3.782	0.000	0.000	0.000
TRINITY_DN1368995_c0_g1	0.000	0.000	0.000	0.000	0.981	0.000	0.000	0.000	0.000	0.000
TRINITY_DN1368996_c0_g1	0.000	0.000	0.000	0.000	0.000	0.000	0.000	0.000	0.000	0.000
TRINITY_DN1368997_c0_g1	0.000	0.000	0.000	0.000	0.000	0.000	0.000	0.000	0.000	0.000
TRINITY_DN1368998_c0_g1	0.000	0.000	1.856	0.000	0.000	0.000	0.000	0.000	0.000	0.000
TRINITY_DN136899_c0_g1	0.000	0.518	0.724	11.653	0.923	0.000	0.000	1.572	0.629	0.000
TRINITY_DN136899_c0_g2	0.000	0.000	0.000	0.000	0.000	0.000	0.000	0.000	0.000	0.000
TRINITY_DN136899_c0_g3	4.870	0.000	0.000	0.803	0.680	0.000	0.000	0.000	0.000	0.000
TRINITY_DN136899_c0_g5	0.000	0.000	0.000	0.000	0.000	0.000	0.000	0.000	0.000	0.000
TRINITY_DN136899_c0_g6	0.000	0.000	0.000	0.000	0.591	0.000	0.000	0.000	0.000	0.000
TRINITY_DN136899_c1_g2	0.000	0.000	0.000	0.000	0.000	0.000	0.000	0.000	0.097	0.000
TRINITY_DN136899_c2_g2	0.000	0.000	0.000	0.000	1.532	0.000	0.000	0.000	0.000	0.000
TRINITY_DN136899_c3_g1	0.000	0.000	2.124	0.000	1.191	0.000	0.000	0.000	1.044	0.000
TRINITY_DN136899_c5_g1	0.000	0.000	0.546	0.000	0.607	0.000	0.000	0.000	0.000	0.000
TRINITY_DN13689_c0_g1	0.000	3.185	8.296	2.220	4.581	0.000	5.486	0.000	2.234	0.000
TRINITY_DN13689_c0_g2	0.000	9.554	1.037	0.555	2.634	0.000	0.000	4.867	1.866	0.000
TRINITY_DN1368_c0_g1	0.000	0.646	2.337	1.010	1.945	1.745	1.708	1.146	2.273	0.000
TRINITY_DN1368_c1_g1	0.000	0.000	0.000	0.000	0.981	6.504	0.000	0.000	0.531	0.000
TRINITY_DN1368_c2_g1	0.000	0.000	2.350	0.000	0.000	0.000	0.000	0.000	0.000	0.000
TRINITY_DN1368_c3_g1	0.000	0.000	0.000	1.876	0.000	0.000	0.000	0.000	1.733	0.000
TRINITY_DN1369001_c0_g1	0.000	0.000	0.000	0.000	0.000	0.000	0.000	0.000	0.000	0.000
TRINITY_DN1369002_c0_g1	0.000	0.000	0.000	0.278	0.000	0.000	0.000	0.000	0.000	0.000
TRINITY_DN1369003_c0_g1	0.000	0.000	0.000	0.850	0.000	0.000	0.000	0.000	0.000	0.000
TRINITY_DN1369004_c0_g1	0.000	0.000	0.000	0.000	0.209	0.000	0.000	0.000	0.247	0.000
TRINITY_DN1369005_c0_g1	0.000	0.000	0.000	0.000	0.333	0.000	0.000	0.000	0.196	0.000
TRINITY_DN1369008_c0_g1	0.000	0.000	0.000	0.000	0.000	0.000	0.000	0.000	0.000	0.000
TRINITY_DN1369009_c0_g1	0.000	1.217	0.000	0.000	0.000	0.403	0.712	0.000	0.000	0.000
TRINITY_DN136900_c0_g1	0.000	0.000	0.000	0.730	0.000	0.000	0.000	0.000	0.000	0.000
TRINITY_DN136900_c1_g1	0.000	0.000	0.000	0.000	0.000	0.000	0.000	0.000	0.198	0.000
TRINITY_DN136900_c2_g1	0.000	0.000	0.000	0.000	0.000	0.000	0.000	0.000	0.000	0.000
TRINITY_DN1369010_c0_g1	0.000	0.000	0.000	0.000	1.578	0.878	0.000	0.000	0.186	3.141
TRINITY_DN1369011_c0_g1	0.000	0.000	1.681	0.000	0.000	0.000	0.000	0.000	0.000	0.000
TRINITY_DN1369012_c0_g1	0.000	0.000	0.000	0.000	0.000	0.000	0.000	0.000	0.000	0.000
TRINITY_DN1369013_c0_g1	0.000	0.000	0.787	0.000	0.000	0.000	0.000	0.000	0.000	0.000
TRINITY_DN1369017_c0_g1	0.000	0.000	0.000	0.591	0.000	0.000	0.000	0.000	0.000	0.000
TRINITY_DN1369018_c0_g1	0.000	0.000	0.181	0.595	0.000	0.000	0.490	0.380	0.482	0.000
TRINITY_DN1369019_c0_g1	0.000	0.000	0.000	0.000	0.000	0.000	0.000	0.000	0.000	0.000
TRINITY_DN136901_c0_g3	0.000	0.000	0.000	0.114	0.000	0.000	0.000	0.000	0.208	0.000
TRINITY_DN1369022_c0_g1	0.000	0.000	0.000	0.000	0.000	0.000	0.000	0.000	0.000	0.000
TRINITY_DN1369025_c0_g1	0.000	0.000	0.000	0.000	0.000	0.000	3.495	0.000	0.000	0.000
TRINITY_DN1369026_c0_g1	0.000	0.000	0.000	0.000	0.000	0.000	0.000	0.000	0.223	0.000
TRINITY_DN1369028_c0_g1	0.000	0.000	0.638	0.000	0.353	0.000	0.000	0.000	0.209	0.000
TRINITY_DN1369029_c0_g1	0.000	0.000	0.000	0.000	0.000	0.000	0.000	2.543	0.405	0.000
TRINITY_DN136902_c0_g1	0.000	0.000	1.768	0.000	0.000	0.000	0.000	0.000	0.774	0.000
TRINITY_DN136902_c1_g1	0.000	0.000	1.557	0.000	0.000	0.000	0.000	0.000	0.000	0.000
TRINITY_DN136902_c2_g1	0.000	0.000	0.000	0.000	0.333	0.000	0.000	0.000	0.000	0.000
TRINITY_DN1369031_c0_g1	0.000	0.000	0.000	0.000	0.000	2.658	0.000	0.000	0.282	0.000
TRINITY_DN1369032_c0_g1	0.000	0.000	0.000	0.000	0.793	0.000	0.000	0.000	0.000	0.000
TRINITY_DN1369033_c0_g1	0.000	0.000	0.000	0.000	0.000	0.000	0.000	0.000	0.000	0.000
TRINITY_DN1369034_c0_g1	0.000	0.000	0.000	0.000	0.000	0.000	0.000	3.433	0.000	0.000
TRINITY_DN1369035_c0_g1	0.000	0.000	1.524	0.412	0.421	0.000	0.000	0.000	0.000	0.000
TRINITY_DN1369037_c0_g1	0.000	0.000	0.000	0.000	0.000	0.000	0.000	0.000	0.000	0.000
TRINITY_DN136903_c0_g1	0.000	0.000	0.000	0.000	0.000	0.000	0.000	0.000	0.000	0.000
TRINITY_DN136903_c1_g1	0.000	0.000	0.000	0.000	0.000	0.000	0.000	0.000	0.000	0.000
TRINITY_DN136903_c2_g1	0.000	0.000	3.310	0.000	0.000	0.000	0.000	0.000	0.000	0.000
TRINITY_DN1369040_c0_g1	0.000	0.919	0.000	0.000	0.000	0.000	0.000	0.000	0.690	0.000
TRINITY_DN1369041_c0_g1	0.000	0.000	0.000	0.000	0.000	0.000	0.000	0.000	0.000	0.000
TRINITY_DN1369042_c0_g1	0.000	0.000	0.000	0.000	0.000	0.000	0.000	1.688	0.135	0.000
TRINITY_DN1369043_c0_g1	0.000	0.000	0.000	0.293	0.735	0.000	0.000	0.000	0.000	0.000
TRINITY_DN1369046_c0_g1	0.000	0.000	0.000	0.000	0.000	0.000	0.000	1.793	0.000	0.000
TRINITY_DN1369048_c0_g1	0.000	0.000	0.000	0.000	1.323	0.000	0.000	0.000	0.000	0.000
TRINITY_DN1369049_c0_g1	0.000	0.000	0.000	0.000	0.696	0.000	0.000	5.128	0.816	0.000
TRINITY_DN1369052_c0_g1	0.000	0.000	0.000	0.000	0.000	0.000	0.000	0.000	0.000	0.000
TRINITY_DN1369053_c0_g1	0.000	0.000	0.671	0.244	0.250	0.340	0.000	0.000	0.222	2.491
TRINITY_DN1369054_c0_g1	0.000	0.000	0.000	0.000	0.000	0.000	0.000	0.000	0.000	0.000
TRINITY_DN1369055_c0_g1	0.000	0.000	0.641	0.000	0.354	0.000	5.078	0.000	0.000	0.000
TRINITY_DN1369057_c0_g1	0.000	0.000	0.000	0.000	0.000	0.000	0.000	0.000	0.000	0.000
TRINITY_DN136905_c0_g2	0.000	0.000	1.574	0.000	0.000	0.000	0.000	0.000	0.000	0.000
TRINITY_DN136905_c2_g1	0.000	0.000	0.000	0.000	0.000	0.000	0.000	0.000	0.000	0.000
TRINITY_DN1369060_c0_g1	0.000	0.000	0.000	0.000	0.000	0.000	0.000	0.000	0.000	0.000
TRINITY_DN1369061_c0_g1	0.000	0.000	0.000	0.000	0.000	0.000	0.000	0.000	0.000	0.000
TRINITY_DN1369063_c0_g1	0.000	0.000	0.000	0.000	0.000	0.000	0.000	0.000	0.000	0.000
TRINITY_DN1369065_c0_g1	0.000	0.000	0.000	0.000	0.000	0.000	0.000	0.000	0.887	0.000
TRINITY_DN1369067_c0_g1	0.000	0.000	0.000	0.000	2.661	0.000	0.000	0.000	0.000	0.000
TRINITY_DN1369068_c0_g1	0.000	0.000	0.000	0.000	0.000	0.000	0.000	0.286	0.000	0.000
TRINITY_DN136906_c0_g1	0.000	1.133	0.000	0.396	1.646	0.000	0.000	0.000	0.000	0.000
TRINITY_DN136906_c0_g2	0.000	0.000	0.000	0.000	0.000	0.000	0.000	0.000	0.000	2.780
TRINITY_DN136906_c2_g1	0.000	0.000	0.000	0.000	0.000	0.000	0.000	0.000	0.000	6.904
TRINITY_DN1369070_c0_g1	0.000	0.000	0.000	0.000	0.000	0.000	0.000	0.000	0.386	0.000
TRINITY_DN1369071_c0_g1	0.000	0.000	0.000	0.000	0.000	0.000	0.000	0.000	0.000	0.000
TRINITY_DN1369073_c0_g1	0.000	0.000	0.000	0.000	0.000	0.000	0.000	0.000	0.000	0.000
TRINITY_DN1369074_c0_g1	0.000	0.000	0.000	0.000	0.354	4.691	0.000	0.000	0.000	0.000
TRINITY_DN1369075_c0_g1	0.000	0.000	0.363	0.000	0.000	0.787	0.000	0.000	0.000	0.000
TRINITY_DN1369076_c0_g1	0.000	0.000	0.000	0.000	0.000	2.492	0.000	0.000	0.000	0.000
TRINITY_DN136907_c0_g1	0.000	0.000	0.000	0.000	0.000	0.000	0.000	0.000	0.320	0.000
TRINITY_DN136907_c0_g2	0.000	0.000	1.300	0.348	0.000	0.000	1.714	0.000	0.746	3.561
TRINITY_DN136907_c1_g1	0.000	0.000	0.000	0.000	0.000	0.000	0.000	0.000	0.000	0.000
TRINITY_DN136907_c3_g1	0.000	0.000	0.000	0.000	0.000	0.000	0.000	0.000	0.000	0.000
TRINITY_DN1369080_c0_g1	0.000	0.000	0.000	0.000	0.739	0.509	0.000	1.364	0.000	0.000
TRINITY_DN1369081_c0_g1	0.000	0.000	0.000	0.000	0.000	0.000	0.000	0.000	0.000	0.000
TRINITY_DN1369083_c0_g1	0.000	0.000	1.031	0.000	1.151	0.000	0.000	0.000	0.000	0.000
TRINITY_DN1369084_c0_g1	0.000	0.000	0.000	0.346	1.071	0.000	0.000	0.000	0.000	0.000
TRINITY_DN1369086_c0_g1	0.000	0.000	0.000	0.000	0.000	0.000	0.000	0.000	0.000	0.000
TRINITY_DN1369087_c0_g1	0.000	0.000	0.000	0.000	0.000	0.000	0.000	0.000	0.423	0.000
TRINITY_DN1369089_c0_g1	0.000	0.000	0.000	0.000	0.000	0.000	0.000	0.000	0.000	0.000
TRINITY_DN136908_c0_g1	0.000	0.000	0.000	0.000	0.000	0.000	0.000	0.000	0.000	0.000
TRINITY_DN136908_c2_g1	0.000	0.000	0.000	0.000	0.000	0.000	0.000	0.000	0.000	0.000
TRINITY_DN136908_c3_g1	0.000	0.000	0.000	0.000	0.000	0.000	0.000	0.000	0.000	0.000
TRINITY_DN136908_c4_g1	0.000	0.000	0.000	0.921	0.000	0.000	0.000	0.000	0.567	0.000
TRINITY_DN1369095_c0_g1	0.000	0.000	1.394	0.000	0.000	0.000	0.000	0.366	0.000	0.000
TRINITY_DN1369096_c0_g1	15.680	0.000	0.000	0.000	0.000	0.000	0.000	0.000	0.417	0.000
TRINITY_DN1369097_c0_g1	0.000	0.000	0.000	0.621	0.127	1.038	0.000	0.473	0.225	0.000
TRINITY_DN13690_c0_g1	0.000	0.000	0.000	0.392	0.000	0.000	1.197	1.424	0.423	3.930
TRINITY_DN13690_c0_g2	0.000	4.667	0.000	0.813	0.859	0.000	0.000	0.000	0.000	0.000
TRINITY_DN13690_c10_g1	0.000	0.000	1.427	0.000	0.000	0.000	0.000	0.000	0.937	0.000
TRINITY_DN13690_c1_g1	0.000	3.524	4.232	5.700	7.723	9.988	5.431	6.249	8.820	5.916
TRINITY_DN13690_c23_g1	0.000	0.000	0.000	0.000	0.000	0.000	0.000	0.000	0.000	0.000
TRINITY_DN1369102_c0_g1	0.000	0.000	0.000	0.000	0.000	0.000	4.382	0.000	0.000	0.000
TRINITY_DN1369104_c0_g1	0.000	0.000	0.000	0.000	1.069	0.000	0.000	0.000	0.000	0.000
TRINITY_DN1369105_c0_g1	0.000	1.146	0.000	0.000	0.000	0.000	0.000	0.000	0.366	0.000
TRINITY_DN1369106_c0_g1	0.000	0.000	0.000	0.000	0.000	0.000	0.000	0.000	0.000	0.000
TRINITY_DN1369108_c0_g1	0.000	0.000	0.000	0.000	0.000	0.000	0.000	0.000	0.000	0.000
TRINITY_DN1369109_c0_g1	0.000	0.000	0.000	0.000	0.000	7.618	0.000	0.000	0.000	0.000
TRINITY_DN136910_c0_g1	0.000	0.000	0.418	0.000	0.000	0.000	0.000	0.000	0.000	0.000
TRINITY_DN1369110_c0_g1	0.000	0.000	0.000	0.000	0.000	0.000	0.000	0.000	0.000	0.000
TRINITY_DN1369113_c0_g1	0.000	1.287	0.840	1.344	2.333	7.739	4.430	1.706	0.548	0.000
TRINITY_DN1369114_c0_g1	0.000	0.000	0.000	0.000	0.000	0.000	0.000	0.000	0.341	0.000
TRINITY_DN1369116_c0_g1	0.000	3.975	0.000	1.381	0.000	0.000	0.000	0.000	0.000	0.000
TRINITY_DN1369117_c0_g1	0.000	0.000	0.000	0.000	0.000	0.000	0.000	0.000	0.371	0.000
TRINITY_DN1369118_c0_g1	0.000	0.000	0.000	0.000	0.000	0.000	0.000	0.000	0.000	0.000
TRINITY_DN136911_c0_g1	7.522	0.000	0.638	0.000	3.444	0.000	1.685	0.000	0.381	0.000
TRINITY_DN136911_c1_g1	0.000	0.000	0.000	0.000	1.087	0.000	0.000	0.000	0.961	0.000
TRINITY_DN136911_c1_g2	0.000	0.000	0.000	0.000	0.000	0.000	0.000	0.000	0.000	0.000
TRINITY_DN136911_c1_g3	0.000	0.000	0.000	0.000	0.000	0.000	0.000	0.000	0.000	0.000
TRINITY_DN136911_c2_g1	0.000	0.000	0.000	0.000	0.000	0.000	0.000	0.000	0.000	0.000
TRINITY_DN136911_c3_g1	0.000	3.999	0.000	0.990	0.000	1.829	0.000	0.000	0.000	0.000
TRINITY_DN136911_c6_g1	0.000	0.000	0.000	0.000	0.000	0.000	0.000	0.000	0.000	0.000
TRINITY_DN1369120_c0_g1	0.000	2.920	0.000	2.535	0.000	2.929	0.000	0.000	0.000	0.000
TRINITY_DN1369123_c0_g1	0.000	0.000	0.000	0.000	0.368	0.000	0.000	0.000	0.000	0.000
TRINITY_DN1369124_c0_g1	0.000	0.000	0.000	0.000	0.000	0.000	0.000	3.272	1.033	0.000
TRINITY_DN1369126_c0_g1	0.000	0.000	0.000	0.000	0.433	0.000	0.000	0.000	0.000	0.000
TRINITY_DN1369128_c0_g1	0.000	0.000	1.918	0.000	0.000	0.000	0.000	0.000	0.435	0.000
TRINITY_DN1369129_c0_g1	0.000	0.000	0.000	0.000	0.000	0.000	0.000	0.000	0.324	0.000
TRINITY_DN136912_c0_g1	0.000	0.000	0.000	0.857	0.000	0.000	0.000	0.000	0.000	0.000
TRINITY_DN136912_c1_g1	0.000	0.000	0.000	0.000	0.000	0.000	0.000	0.000	0.000	0.000
TRINITY_DN1369130_c0_g1	0.000	0.000	0.000	0.097	0.299	0.000	0.000	0.374	0.059	0.000
TRINITY_DN1369133_c0_g1	0.000	0.000	0.000	0.000	0.000	0.000	0.000	0.000	0.000	7.231
TRINITY_DN1369135_c0_g1	0.000	0.000	0.000	0.000	0.000	0.000	0.000	0.000	0.000	0.000
TRINITY_DN1369137_c0_g1	0.000	0.000	0.000	0.000	0.000	0.000	0.000	0.000	0.000	0.000
TRINITY_DN1369139_c0_g1	0.000	0.000	0.000	0.000	0.000	0.000	0.000	0.000	0.000	0.000
TRINITY_DN136913_c0_g1	0.000	0.000	0.000	0.000	0.000	0.000	0.000	0.000	0.134	0.000
TRINITY_DN136913_c1_g1	0.000	0.184	0.239	0.131	0.000	0.000	0.000	0.000	0.120	0.000
TRINITY_DN1369140_c0_g1	0.000	1.349	0.879	0.000	0.000	0.000	0.000	0.000	0.000	0.000
TRINITY_DN1369141_c0_g1	0.000	0.000	0.000	0.000	0.000	0.000	0.000	1.278	0.000	0.000
TRINITY_DN1369142_c0_g1	0.000	0.000	0.000	0.000	0.000	0.000	0.000	0.000	0.000	0.000
TRINITY_DN1369143_c0_g1	0.000	0.000	0.000	0.000	0.968	0.000	0.000	1.181	0.000	0.000
TRINITY_DN1369144_c0_g1	0.000	0.000	0.000	0.000	0.902	0.000	0.000	0.000	0.000	0.000
TRINITY_DN1369146_c0_g1	0.000	0.000	0.000	0.000	0.000	0.000	0.000	1.470	0.000	0.000
TRINITY_DN1369147_c0_g1	0.000	0.000	0.000	0.193	0.000	0.000	0.000	0.000	0.000	0.000
TRINITY_DN1369148_c0_g1	0.000	0.000	0.000	0.000	0.000	0.000	0.000	0.000	0.000	0.000
TRINITY_DN136914_c0_g1	0.000	0.905	1.412	1.395	0.534	0.713	0.530	0.000	0.160	0.000
TRINITY_DN136914_c0_g2	0.000	0.000	0.000	0.000	0.000	0.000	3.697	0.000	0.000	0.000
TRINITY_DN136914_c1_g1	0.000	0.000	0.000	0.000	0.000	0.000	0.000	0.000	0.189	0.000
TRINITY_DN136914_c1_g2	0.000	0.000	0.000	0.042	0.215	0.115	0.000	0.000	0.077	0.000
TRINITY_DN136914_c1_g3	0.000	0.000	0.000	0.000	0.000	0.000	0.000	0.000	0.000	0.000
TRINITY_DN136914_c2_g1	0.000	1.529	0.000	0.333	0.729	0.000	4.918	1.249	0.210	0.000
TRINITY_DN136914_c3_g1	0.000	0.000	0.000	0.000	0.000	0.000	0.000	0.000	0.000	0.000
TRINITY_DN1369150_c0_g1	0.000	0.000	0.000	0.000	0.000	0.000	0.000	0.000	0.000	0.000
TRINITY_DN1369151_c0_g1	0.000	0.000	0.000	1.936	0.000	0.000	0.000	0.000	0.903	0.000
TRINITY_DN1369157_c0_g1	0.000	0.000	0.000	0.000	0.000	0.000	0.000	0.000	0.000	0.000
TRINITY_DN136915_c0_g1	0.000	0.000	0.000	0.000	0.000	0.000	0.000	0.000	0.000	0.000
TRINITY_DN136915_c0_g2	0.000	0.000	0.000	1.617	0.000	0.000	0.000	0.000	0.000	0.000
TRINITY_DN1369162_c0_g1	0.000	0.000	0.000	0.000	0.750	0.000	0.000	0.000	0.000	0.000
TRINITY_DN1369164_c0_g1	0.000	0.000	0.000	0.000	0.000	0.000	0.000	0.000	0.000	0.000
TRINITY_DN1369165_c0_g1	0.000	0.000	0.000	0.000	0.000	0.000	0.000	0.000	0.305	0.000
TRINITY_DN1369169_c0_g1	0.000	0.000	0.000	0.000	0.000	0.000	0.000	0.000	0.000	0.000
TRINITY_DN136916_c0_g1	0.000	0.000	0.000	0.000	0.000	0.000	0.000	0.000	0.000	0.000
TRINITY_DN136916_c1_g1	0.000	0.000	0.828	0.000	0.389	0.000	0.000	0.000	0.301	2.928
TRINITY_DN136916_c1_g2	0.000	0.000	2.918	1.874	0.000	0.000	0.000	0.000	0.000	0.000
TRINITY_DN1369172_c0_g1	0.000	0.000	0.000	0.000	0.000	0.000	0.000	0.000	0.236	0.000
TRINITY_DN1369174_c0_g1	0.000	0.000	0.000	0.000	1.262	0.000	0.000	0.000	0.000	0.000
TRINITY_DN1369176_c0_g1	0.000	0.000	3.205	0.000	0.000	0.000	2.832	0.000	0.778	0.000
TRINITY_DN1369177_c0_g1	0.000	0.000	0.000	0.000	1.204	0.000	0.000	0.000	0.000	0.000
TRINITY_DN1369178_c0_g1	0.000	0.000	0.000	0.000	0.000	0.000	0.000	0.000	0.000	0.000
TRINITY_DN1369179_c0_g1	0.000	0.000	0.000	0.000	0.000	0.000	0.000	0.000	0.000	0.000
TRINITY_DN136917_c0_g1	0.000	0.000	0.000	0.000	0.000	0.000	2.613	0.000	0.000	0.000
TRINITY_DN1369180_c0_g1	0.000	0.000	1.732	0.000	0.961	3.083	0.000	0.000	0.095	0.000
TRINITY_DN1369181_c0_g1	0.000	0.000	0.000	0.000	0.000	0.000	0.000	0.000	0.000	0.000
TRINITY_DN1369182_c0_g1	0.000	0.000	0.343	0.000	0.000	0.000	0.000	0.000	0.224	0.000
TRINITY_DN1369183_c0_g1	0.000	0.000	0.000	2.017	0.000	1.454	0.000	0.000	0.000	0.000
TRINITY_DN1369186_c0_g1	0.000	0.000	0.000	0.000	0.000	0.000	0.000	0.000	0.265	0.000
TRINITY_DN1369188_c0_g1	0.000	0.000	0.000	0.000	0.000	0.000	0.000	0.000	0.000	0.000
TRINITY_DN1369189_c0_g1	0.000	0.000	0.000	0.000	0.000	0.000	0.000	0.000	0.000	0.000
TRINITY_DN136918_c0_g1	0.000	0.000	0.000	0.000	0.000	0.000	0.000	0.000	0.226	0.000
TRINITY_DN136918_c0_g2	0.000	0.000	0.000	0.000	0.000	0.275	0.000	0.000	0.000	0.000
TRINITY_DN1369190_c0_g1	0.000	0.000	0.000	0.000	0.000	1.984	0.000	0.000	0.000	0.000
TRINITY_DN1369193_c0_g1	0.000	0.000	1.167	0.000	0.321	0.000	0.000	0.000	0.000	0.000
TRINITY_DN1369195_c0_g1	0.000	0.000	0.000	0.000	0.000	0.000	0.000	0.000	0.000	0.000
TRINITY_DN1369196_c0_g1	0.000	0.000	0.000	0.000	0.000	0.000	0.000	0.000	0.000	0.000
TRINITY_DN1369197_c0_g1	0.000	0.000	0.000	0.000	0.000	0.000	0.000	0.000	0.000	0.000
TRINITY_DN1369198_c0_g1	0.000	0.000	0.000	0.000	0.609	0.000	2.871	4.461	0.000	0.000
TRINITY_DN13691_c0_g1	0.000	0.635	1.246	1.143	2.359	0.636	1.200	4.424	4.169	6.846
TRINITY_DN13691_c0_g2	0.000	0.000	0.000	0.000	0.000	0.000	0.000	0.000	0.000	0.000
TRINITY_DN13691_c1_g1	0.000	0.000	0.000	0.000	0.000	0.000	0.000	0.000	0.000	0.000
TRINITY_DN1369200_c0_g1	0.000	0.000	0.000	0.000	0.000	0.000	0.000	0.000	0.000	0.000
TRINITY_DN1369201_c0_g1	0.000	0.000	0.000	0.000	0.000	0.000	0.000	0.000	0.000	0.000
TRINITY_DN1369202_c0_g1	0.000	0.000	0.000	0.636	1.083	0.000	0.000	0.796	0.128	0.000
TRINITY_DN1369203_c0_g1	0.000	0.000	0.000	0.417	0.000	0.000	0.000	0.000	0.509	0.000
TRINITY_DN1369204_c0_g1	2.281	0.000	0.000	0.312	0.000	0.000	0.000	0.796	0.252	0.000
TRINITY_DN1369205_c0_g1	0.000	0.000	0.000	0.380	0.000	0.000	0.000	0.000	0.000	0.000
TRINITY_DN1369206_c0_g1	0.000	0.000	0.000	0.000	0.000	0.000	0.000	0.000	0.000	0.000
TRINITY_DN1369207_c0_g1	0.000	0.000	0.000	0.469	0.979	1.353	0.000	1.793	0.287	0.000
TRINITY_DN136920_c0_g2	0.000	0.000	0.000	0.000	0.291	0.000	0.000	0.000	0.000	0.000
TRINITY_DN1369210_c0_g1	0.000	0.000	0.000	0.000	0.000	0.000	0.000	0.000	0.236	0.000
TRINITY_DN1369211_c0_g1	0.000	0.000	1.294	0.000	0.000	0.000	0.000	2.686	0.000	0.000
TRINITY_DN1369212_c0_g1	0.000	0.000	0.000	0.000	0.000	0.000	0.000	0.000	0.000	0.000
TRINITY_DN1369213_c0_g1	0.000	1.190	0.000	0.000	0.000	1.197	0.000	0.000	0.000	0.000
TRINITY_DN1369214_c0_g1	0.000	0.000	0.000	0.000	1.977	0.000	0.000	0.000	0.000	0.000
TRINITY_DN1369215_c0_g1	0.000	0.000	0.000	0.000	0.000	0.000	0.000	0.000	0.441	0.000
TRINITY_DN1369216_c0_g1	0.000	0.259	0.506	0.092	0.473	0.513	0.456	0.355	0.786	0.000
TRINITY_DN1369217_c0_g1	0.000	0.765	0.000	0.000	0.000	0.000	0.000	0.000	0.488	0.000
TRINITY_DN136921_c0_g1	0.000	0.000	0.000	0.000	0.000	0.000	0.000	0.000	0.998	5.223
TRINITY_DN136921_c1_g1	0.000	0.000	0.000	0.000	0.000	0.000	0.000	0.000	0.204	0.000
TRINITY_DN136921_c2_g1	0.000	0.000	0.000	0.000	0.000	0.000	0.000	0.000	0.000	0.000
TRINITY_DN1369220_c0_g1	0.000	0.000	0.000	0.373	0.000	0.000	0.000	0.000	0.000	0.000
TRINITY_DN1369221_c0_g1	0.000	0.000	0.000	0.000	0.000	0.000	0.000	0.000	0.000	0.000
TRINITY_DN1369222_c0_g1	0.000	0.000	0.000	0.000	0.250	0.000	0.000	0.000	0.148	0.000
TRINITY_DN1369225_c0_g1	0.000	0.000	0.000	0.000	0.000	0.000	0.000	0.000	0.296	0.000
TRINITY_DN1369226_c0_g1	0.000	0.000	0.000	0.486	0.000	0.000	0.000	0.000	0.000	0.000
TRINITY_DN1369228_c0_g1	0.000	0.000	0.000	0.000	0.000	0.000	0.000	0.000	0.000	0.000
TRINITY_DN1369229_c0_g1	0.000	0.000	0.000	0.300	0.000	0.000	1.479	0.000	0.181	0.000
TRINITY_DN136922_c0_g1	0.000	0.000	0.000	0.569	0.000	0.000	0.000	0.000	0.348	0.000
TRINITY_DN1369232_c0_g1	0.000	0.000	0.615	0.000	0.000	0.000	0.000	0.000	0.000	0.000
TRINITY_DN1369233_c0_g1	0.000	0.000	0.000	0.188	0.384	0.000	0.000	0.000	0.000	0.000
TRINITY_DN1369234_c0_g1	0.000	0.000	0.984	0.000	0.271	0.000	0.000	0.000	0.159	0.000
TRINITY_DN1369236_c0_g1	0.000	0.000	0.000	0.000	0.000	0.000	0.000	0.000	0.000	0.000
TRINITY_DN1369237_c0_g1	0.000	0.000	0.000	0.000	0.000	0.000	0.000	0.000	0.000	0.000
TRINITY_DN1369238_c0_g1	0.000	0.000	0.000	0.377	0.000	0.000	0.000	0.000	0.114	0.000
TRINITY_DN1369239_c0_g1	0.000	0.000	0.000	0.000	0.000	0.000	0.000	0.000	0.000	0.000
TRINITY_DN136923_c0_g1	0.000	0.000	0.599	0.000	0.000	0.927	1.584	0.000	0.196	0.000
TRINITY_DN1369242_c0_g1	0.000	0.000	0.405	0.438	0.000	0.619	0.000	0.000	0.527	0.000
TRINITY_DN1369243_c0_g1	0.000	0.000	0.000	0.000	0.000	0.000	0.000	0.000	0.000	0.000
TRINITY_DN1369244_c0_g1	0.000	0.000	0.000	0.000	0.000	0.000	0.000	0.000	0.207	0.000
TRINITY_DN1369247_c0_g1	0.000	0.000	0.000	0.000	0.000	0.000	0.000	0.000	0.691	0.000
TRINITY_DN1369248_c0_g1	0.000	0.000	0.738	0.000	0.204	0.000	0.000	0.000	0.240	0.000
TRINITY_DN136924_c1_g2	0.000	2.565	0.000	0.000	0.000	0.000	0.000	0.000	0.552	0.000
TRINITY_DN136924_c2_g1	0.000	0.000	0.000	0.000	0.000	0.000	0.000	0.000	0.000	0.000
TRINITY_DN136924_c5_g1	0.000	0.000	0.000	0.000	0.000	0.000	0.000	0.000	0.536	0.000
TRINITY_DN136924_c6_g1	0.000	0.000	0.000	0.000	0.000	0.000	0.000	0.000	0.000	0.000
TRINITY_DN136924_c7_g1	0.000	0.000	0.000	0.000	0.000	1.793	0.000	0.000	0.000	0.000
TRINITY_DN136924_c9_g1	0.000	0.000	0.000	0.000	0.000	1.215	0.000	0.000	0.000	0.000
TRINITY_DN1369251_c0_g1	0.000	0.000	0.000	0.000	0.000	0.000	0.000	0.000	0.000	0.000
TRINITY_DN1369253_c0_g1	0.000	0.000	0.000	0.259	0.000	0.000	0.000	0.000	0.156	0.000
TRINITY_DN1369254_c0_g1	0.000	3.330	0.000	0.294	0.000	0.000	0.000	0.000	0.000	0.000
TRINITY_DN1369255_c0_g1	0.000	0.000	0.298	0.324	0.165	0.000	0.000	0.000	0.489	1.644
TRINITY_DN1369257_c0_g1	0.000	0.000	0.000	0.165	0.000	0.000	0.000	0.000	0.000	0.000
TRINITY_DN1369258_c0_g1	0.000	0.000	0.000	0.000	0.000	1.839	0.000	0.000	0.186	0.000
TRINITY_DN136925_c0_g2	0.000	0.000	0.335	0.000	0.185	0.000	0.896	0.000	0.109	0.000
TRINITY_DN1369261_c0_g1	0.000	0.000	0.000	0.000	0.622	0.000	0.000	0.000	0.000	0.000
TRINITY_DN1369262_c0_g1	0.000	0.000	0.917	0.000	0.000	0.000	0.000	0.000	0.599	0.000
TRINITY_DN1369264_c0_g1	0.000	0.342	0.000	0.247	0.124	0.000	0.000	0.000	0.149	0.000
TRINITY_DN1369266_c0_g1	0.000	0.000	0.000	0.000	0.000	0.000	0.000	0.000	0.000	0.000
TRINITY_DN1369267_c0_g1	0.000	0.000	0.000	0.000	0.000	0.000	0.000	0.000	0.640	0.000
TRINITY_DN1369271_c0_g1	0.000	0.000	0.000	0.000	1.789	0.000	0.000	0.000	0.000	0.000
TRINITY_DN1369272_c0_g1	0.000	0.000	0.000	0.000	0.000	0.000	0.000	0.000	0.222	0.000
TRINITY_DN1369276_c0_g1	0.000	0.000	0.000	0.000	0.000	0.000	0.000	0.000	0.000	0.000
TRINITY_DN1369277_c0_g1	0.000	0.000	0.000	0.000	0.000	0.451	0.000	0.000	0.000	0.000
TRINITY_DN1369278_c0_g1	0.000	0.000	10.359	0.000	0.000	0.000	0.000	0.000	0.379	0.000
TRINITY_DN136927_c1_g1	0.000	0.000	0.327	0.000	0.906	0.000	0.000	0.000	0.321	0.000
TRINITY_DN136927_c2_g3	0.000	0.000	2.810	0.000	0.000	0.000	0.000	0.000	0.000	0.000
TRINITY_DN136927_c2_g4	0.000	0.000	0.000	0.000	0.000	2.467	0.000	0.000	0.526	0.000
TRINITY_DN136927_c3_g1	0.000	0.000	0.000	0.000	0.000	0.000	0.000	0.000	0.000	0.000
TRINITY_DN136927_c4_g1	0.000	0.000	0.000	0.000	0.000	0.000	0.000	0.000	0.000	0.000
TRINITY_DN136927_c6_g1	0.000	0.000	0.000	0.000	0.000	0.000	0.000	0.000	0.665	0.000
TRINITY_DN136927_c7_g1	0.000	0.000	0.000	0.000	0.730	0.000	0.000	0.000	0.000	0.000
TRINITY_DN136927_c8_g1	0.000	1.069	0.929	0.000	0.389	0.353	0.000	0.000	0.690	0.000
TRINITY_DN1369280_c0_g1	0.000	0.000	0.000	0.000	0.000	0.000	0.000	0.000	0.000	0.000
TRINITY_DN1369281_c0_g1	0.000	0.000	0.000	0.283	0.290	0.000	1.398	1.064	0.341	0.000
TRINITY_DN1369283_c0_g1	0.000	0.000	0.000	0.000	0.000	0.000	0.000	0.000	0.437	0.000
TRINITY_DN1369286_c0_g1	0.000	0.000	0.000	0.000	0.000	0.000	0.000	0.000	0.000	0.000
TRINITY_DN1369289_c0_g1	0.000	0.000	0.000	0.000	0.000	0.000	0.000	0.000	0.000	0.000
TRINITY_DN136928_c0_g1	0.000	0.000	2.350	0.000	0.000	0.000	0.000	0.000	0.000	0.000
TRINITY_DN1369291_c0_g1	0.000	0.000	0.000	0.191	0.195	0.000	0.000	0.000	0.115	0.000
TRINITY_DN1369292_c0_g1	0.000	0.000	0.000	0.000	0.000	0.000	0.000	0.000	0.000	0.000
TRINITY_DN1369294_c0_g1	0.000	0.000	0.000	0.000	0.747	0.000	0.000	0.000	0.000	0.000
TRINITY_DN1369295_c0_g1	0.000	0.000	0.000	0.000	0.000	0.000	0.000	0.000	0.000	0.000
TRINITY_DN1369299_c0_g1	0.000	0.000	0.000	0.788	0.829	0.000	0.000	0.000	0.000	0.000
TRINITY_DN136929_c0_g1	0.000	0.000	0.000	0.000	0.000	0.000	0.000	0.000	0.000	0.000
TRINITY_DN13692_c0_g1	0.000	1.580	0.000	0.000	1.470	0.000	0.000	2.683	0.215	0.000
TRINITY_DN13692_c0_g2	0.000	0.000	0.601	0.653	1.149	0.000	0.000	0.000	0.635	1.657
TRINITY_DN1369300_c0_g1	0.000	0.000	0.000	0.000	0.000	0.000	0.000	0.000	0.185	0.000
TRINITY_DN1369301_c0_g1	0.000	0.000	0.000	0.000	0.000	0.000	0.000	0.000	0.000	0.000
TRINITY_DN1369306_c0_g1	0.000	0.000	0.000	0.000	0.000	0.000	0.000	0.000	0.000	0.000
TRINITY_DN1369307_c0_g1	0.000	1.751	0.571	0.156	0.000	3.052	0.000	0.000	0.375	0.000
TRINITY_DN1369308_c0_g1	0.000	0.000	0.000	1.776	0.000	0.000	4.336	0.000	0.546	0.000
TRINITY_DN1369309_c0_g1	0.000	0.000	0.000	0.000	2.073	0.000	0.000	0.000	0.000	0.000
TRINITY_DN136930_c0_g1	0.000	0.000	1.160	0.000	0.000	0.000	0.000	0.000	0.000	0.000
TRINITY_DN136930_c0_g2	0.000	0.000	0.000	0.000	0.000	2.032	0.000	0.000	0.793	0.000
TRINITY_DN136930_c1_g1	0.000	0.000	2.762	0.000	0.000	0.000	0.000	0.000	0.000	0.000
TRINITY_DN1369312_c0_g1	0.000	0.000	0.000	0.000	1.460	0.000	0.000	0.000	0.000	0.000
TRINITY_DN1369313_c0_g1	0.000	0.000	0.000	0.000	0.713	0.000	0.000	0.000	0.000	0.000
TRINITY_DN1369314_c0_g1	0.000	0.000	0.000	0.000	0.000	0.000	2.029	0.000	0.000	0.000
TRINITY_DN1369315_c0_g1	0.000	0.000	0.000	0.000	0.000	0.000	0.000	0.000	0.000	0.000
TRINITY_DN1369316_c0_g1	0.000	0.000	2.309	0.000	0.000	0.000	0.000	0.000	0.000	0.000
TRINITY_DN1369319_c0_g1	0.000	0.000	0.000	0.000	0.283	0.000	0.000	0.000	0.247	0.000
TRINITY_DN136931_c0_g1	0.000	0.000	0.000	0.983	0.000	0.000	0.000	0.000	0.000	0.000
TRINITY_DN136931_c1_g1	0.000	0.000	0.000	0.000	0.000	0.000	0.000	0.000	0.000	0.000
TRINITY_DN1369321_c0_g1	0.000	0.000	0.000	0.000	0.000	0.000	0.000	0.000	0.000	0.000
TRINITY_DN1369322_c0_g1	0.000	0.000	0.000	0.000	0.000	0.000	0.000	0.000	0.000	0.000
TRINITY_DN1369323_c0_g1	0.000	0.000	0.000	0.000	0.000	0.000	0.000	0.000	0.000	0.000
TRINITY_DN1369325_c0_g1	0.000	0.000	0.000	0.000	0.000	0.000	0.000	0.000	1.033	0.000
TRINITY_DN1369326_c0_g1	0.000	0.000	0.000	0.000	0.000	0.000	0.000	0.000	0.230	0.000
TRINITY_DN1369327_c0_g1	0.000	0.000	0.473	0.000	0.261	0.000	1.259	0.956	0.615	0.000
TRINITY_DN1369328_c0_g1	0.000	0.000	0.000	0.000	0.000	0.000	0.000	0.000	0.541	0.000
TRINITY_DN136932_c0_g1	0.000	0.000	0.000	0.000	0.000	0.000	0.000	0.000	0.000	0.000
TRINITY_DN136932_c1_g1	0.000	0.000	0.000	0.000	0.000	0.000	3.685	0.000	0.000	0.000
TRINITY_DN1369330_c0_g1	0.000	0.000	1.168	0.000	0.000	0.000	0.000	0.000	0.000	0.000
TRINITY_DN1369331_c0_g1	0.000	0.000	0.000	0.000	0.000	0.000	0.000	0.000	0.000	0.000
TRINITY_DN1369333_c0_g1	0.000	0.000	0.000	0.000	0.000	0.000	0.000	0.000	0.000	0.000
TRINITY_DN1369336_c0_g1	0.000	0.000	0.000	0.000	0.000	0.000	0.000	0.000	0.000	0.000
TRINITY_DN1369339_c0_g1	0.000	0.000	0.000	0.245	0.501	0.000	1.209	0.000	0.148	0.000
TRINITY_DN1369344_c0_g1	0.000	0.484	0.000	0.000	0.000	0.000	0.000	0.000	0.185	0.000
TRINITY_DN1369345_c0_g1	0.000	0.000	0.000	0.371	0.385	0.000	0.000	0.000	0.000	0.000
TRINITY_DN1369346_c0_g1	0.000	0.000	0.000	0.000	0.000	0.000	0.000	0.000	0.447	0.000
TRINITY_DN1369348_c0_g1	0.000	1.165	0.000	0.000	0.000	0.000	0.000	0.000	0.000	0.000
TRINITY_DN1369349_c0_g1	0.000	0.000	0.000	0.152	0.000	0.000	0.000	0.000	0.000	0.000
TRINITY_DN136934_c0_g1	0.000	0.000	0.000	0.000	0.000	0.000	0.000	0.000	0.000	0.000
TRINITY_DN136934_c1_g1	0.000	0.000	0.000	0.000	0.000	0.000	0.000	0.000	0.000	0.000
TRINITY_DN1369350_c0_g1	0.000	0.000	0.000	0.000	0.000	0.000	0.000	0.000	0.000	0.000
TRINITY_DN1369352_c0_g1	0.000	0.000	0.000	0.000	0.000	0.000	0.000	4.030	0.000	0.000
TRINITY_DN1369353_c0_g1	0.000	0.000	0.000	0.536	0.274	0.000	0.000	0.000	0.081	0.000
TRINITY_DN1369354_c0_g1	0.000	0.000	0.000	0.000	0.000	0.000	0.000	0.000	1.052	0.000
TRINITY_DN1369355_c0_g1	0.000	0.000	0.000	0.472	0.242	0.000	0.000	0.000	0.000	0.000
TRINITY_DN1369358_c0_g1	0.000	0.000	0.000	0.000	0.000	0.000	0.000	0.000	0.000	0.000
TRINITY_DN1369359_c0_g1	0.000	0.000	0.000	0.000	2.268	0.000	0.000	0.000	0.000	0.000
TRINITY_DN136935_c0_g1	0.000	0.000	0.000	0.000	0.000	0.000	0.000	0.000	0.000	0.000
TRINITY_DN136935_c1_g1	0.000	0.000	0.000	0.000	2.403	0.000	0.000	0.000	0.000	0.000
TRINITY_DN1369360_c0_g1	0.000	0.000	0.000	0.000	0.786	0.000	0.000	0.000	0.000	0.000
TRINITY_DN1369361_c0_g1	0.000	0.000	0.000	0.000	0.000	0.000	0.000	0.791	0.254	0.000
TRINITY_DN1369363_c0_g1	0.000	0.000	0.000	0.000	0.000	0.000	0.000	0.000	0.000	0.000
TRINITY_DN1369364_c0_g1	0.000	0.000	0.000	0.000	0.000	0.000	0.000	0.000	0.000	0.000
TRINITY_DN1369365_c0_g1	0.000	0.000	0.000	0.000	0.000	0.000	0.000	0.000	0.000	0.000
TRINITY_DN1369366_c0_g1	0.000	0.000	0.000	0.000	0.000	0.000	0.000	0.000	0.375	0.000
TRINITY_DN1369369_c0_g1	0.000	0.000	0.000	0.000	0.000	0.000	0.000	0.000	0.000	0.000
TRINITY_DN136936_c0_g1	0.000	0.000	0.000	0.000	1.602	0.000	0.000	1.973	0.465	0.000
TRINITY_DN1369370_c0_g1	0.000	0.000	0.000	0.000	0.000	0.000	0.000	0.000	0.000	0.000
TRINITY_DN1369371_c0_g1	0.000	0.851	0.000	0.000	0.615	0.000	0.000	0.000	0.000	0.000
TRINITY_DN1369372_c0_g1	0.000	0.000	0.000	0.000	0.955	0.000	0.000	0.000	0.000	0.000
TRINITY_DN1369373_c0_g1	0.000	0.000	0.000	0.000	0.000	0.000	0.000	2.001	0.320	0.000
TRINITY_DN1369379_c0_g1	0.000	0.000	0.000	0.000	0.000	0.000	0.000	0.000	0.000	0.000
TRINITY_DN136937_c0_g1	0.000	0.000	0.000	0.409	0.000	0.000	0.000	0.000	0.000	0.000
TRINITY_DN136937_c1_g1	0.000	0.000	0.000	1.339	0.000	0.000	0.000	0.000	0.000	0.000
TRINITY_DN1369380_c0_g1	0.000	0.000	0.000	0.000	0.000	0.000	8.673	0.000	0.000	0.000
TRINITY_DN1369381_c0_g1	0.000	0.000	0.000	0.000	0.936	0.000	0.000	0.000	0.000	0.000
TRINITY_DN1369383_c0_g1	0.000	0.000	0.000	0.000	0.691	0.000	0.000	0.000	0.405	6.759
TRINITY_DN1369385_c0_g1	0.000	0.000	0.000	0.000	0.000	0.000	0.000	1.038	0.000	0.000
TRINITY_DN1369386_c0_g1	0.000	0.000	0.000	0.000	0.000	0.000	0.000	0.000	0.000	0.000
TRINITY_DN1369388_c0_g1	0.000	0.000	0.000	0.000	0.000	0.000	0.000	0.000	0.000	0.000
TRINITY_DN1369389_c0_g1	0.000	0.000	0.000	0.000	0.000	0.000	0.000	0.000	0.000	0.000
TRINITY_DN136938_c1_g1	0.000	0.000	0.000	0.000	0.000	0.000	0.000	0.000	0.405	0.000
TRINITY_DN136938_c1_g2	0.000	0.000	0.000	0.000	0.000	0.000	0.000	0.000	0.000	0.000
TRINITY_DN136938_c2_g1	0.000	0.000	0.000	0.431	0.440	0.000	0.000	0.809	0.389	0.000
TRINITY_DN136938_c3_g1	0.000	0.000	0.187	0.102	0.418	0.000	0.000	0.000	0.124	2.092
TRINITY_DN136938_c4_g1	0.000	0.000	0.000	0.249	0.000	0.000	0.000	0.000	0.000	0.000
TRINITY_DN136938_c5_g2	0.000	0.000	0.000	0.000	0.000	0.000	0.000	0.000	0.000	0.000
TRINITY_DN136938_c6_g1	0.000	0.000	0.000	0.000	0.000	0.000	0.000	0.000	0.000	0.000
TRINITY_DN136938_c7_g1	0.000	0.000	0.397	0.644	1.097	0.000	2.121	0.000	0.259	0.000
TRINITY_DN136938_c8_g1	0.000	0.000	0.000	0.000	0.000	0.000	0.000	0.000	0.000	0.000
TRINITY_DN136938_c9_g1	0.000	0.000	0.000	0.000	0.246	0.000	0.000	0.000	0.000	0.000
TRINITY_DN1369390_c0_g1	0.000	0.000	0.000	0.000	0.747	0.000	0.000	0.000	0.437	0.000
TRINITY_DN1369391_c0_g1	0.000	0.000	0.000	0.366	0.000	0.000	0.000	1.383	0.887	0.000
TRINITY_DN1369395_c0_g1	0.000	0.000	0.000	0.000	0.550	0.000	0.000	0.000	1.133	0.000
TRINITY_DN1369396_c0_g1	0.000	0.000	0.000	0.000	0.000	0.000	0.000	0.000	0.350	0.000
TRINITY_DN1369397_c0_g1	0.000	0.000	0.917	0.000	0.000	0.000	0.000	0.000	0.000	5.005
TRINITY_DN1369398_c0_g1	0.000	0.000	0.000	0.187	0.190	0.000	0.000	0.000	0.000	0.000
TRINITY_DN1369399_c0_g1	0.000	0.000	0.000	0.000	0.741	0.000	0.000	0.000	0.000	0.000
TRINITY_DN13693_c0_g1	0.000	0.937	4.926	4.613	2.479	6.611	3.253	0.000	2.110	0.000
TRINITY_DN13693_c0_g2	0.000	1.553	0.939	0.291	1.221	0.000	0.479	0.372	0.511	0.000
TRINITY_DN13693_c2_g1	0.000	0.000	0.000	0.000	0.000	0.000	0.000	0.000	0.000	0.000
TRINITY_DN13693_c3_g1	0.000	0.000	0.000	0.000	0.000	0.000	0.000	0.000	0.000	0.000
TRINITY_DN1369400_c0_g1	0.000	0.000	0.000	0.000	0.000	0.000	0.000	0.000	0.506	0.000
TRINITY_DN1369403_c0_g1	0.000	0.000	0.000	0.182	0.000	0.000	0.000	0.000	0.000	0.000
TRINITY_DN1369404_c0_g1	0.000	0.000	0.000	0.000	0.000	0.000	0.000	0.000	0.000	0.000
TRINITY_DN1369405_c0_g1	0.000	0.374	0.000	0.000	0.217	0.000	0.000	0.000	0.402	0.000
TRINITY_DN1369408_c0_g1	0.000	0.000	0.000	0.000	0.000	0.000	0.000	0.000	0.312	0.000
TRINITY_DN136940_c0_g1	0.000	0.000	1.733	0.564	1.208	0.000	0.928	0.000	0.442	0.000
TRINITY_DN1369411_c0_g1	0.000	0.000	1.394	0.000	1.154	0.000	0.000	0.000	0.000	0.000
TRINITY_DN1369412_c0_g1	0.000	0.000	0.000	0.000	0.000	0.000	0.000	0.000	0.287	0.000
TRINITY_DN1369413_c0_g1	0.000	0.000	0.000	0.680	1.001	0.000	0.000	0.000	0.000	0.000
TRINITY_DN1369415_c0_g1	0.000	0.000	0.000	0.000	0.000	0.000	0.000	0.000	0.000	0.000
TRINITY_DN1369416_c0_g1	0.000	0.000	0.000	0.000	0.000	0.000	0.000	0.000	0.000	0.000
TRINITY_DN1369417_c0_g1	0.000	0.000	0.000	0.000	0.000	0.000	0.000	0.000	0.000	0.000
TRINITY_DN136941_c0_g1	0.000	0.000	0.000	0.226	0.748	0.000	0.000	0.847	0.439	0.000
TRINITY_DN1369421_c0_g1	0.000	0.000	0.000	0.000	0.000	0.000	0.000	0.000	0.000	0.000
TRINITY_DN1369422_c0_g1	0.000	0.000	0.000	0.000	0.000	0.000	0.000	0.000	0.000	0.000
TRINITY_DN1369424_c0_g1	0.000	0.000	0.000	0.000	0.000	0.777	0.000	0.000	0.000	0.000
TRINITY_DN1369425_c0_g1	0.000	0.000	0.000	0.000	0.000	0.000	0.000	0.000	0.000	0.000
TRINITY_DN1369427_c0_g1	0.000	0.000	0.000	0.000	0.000	0.000	0.000	0.000	0.000	0.000
TRINITY_DN136942_c0_g1	0.000	0.000	0.379	0.409	0.628	0.000	0.000	0.000	0.000	0.000
TRINITY_DN1369430_c0_g1	0.000	0.000	0.000	0.000	0.000	0.000	0.000	0.000	0.798	0.000
TRINITY_DN1369432_c0_g1	0.000	0.000	0.000	0.000	0.000	0.000	0.000	0.000	0.312	0.000
TRINITY_DN1369434_c0_g1	0.000	0.000	0.000	0.000	0.000	4.200	0.000	0.000	0.000	0.000
TRINITY_DN1369435_c0_g1	0.000	0.000	0.000	0.235	0.000	1.996	0.000	0.000	0.000	0.000
TRINITY_DN1369439_c0_g1	0.000	0.000	0.000	0.000	0.000	0.000	0.000	0.000	0.256	0.000
TRINITY_DN136943_c1_g1	0.000	0.000	0.000	0.000	0.254	0.692	0.000	0.000	0.000	0.000
TRINITY_DN1369440_c0_g1	0.000	0.000	0.000	0.441	0.000	0.000	0.000	0.000	0.808	0.000
TRINITY_DN1369442_c0_g1	0.000	0.000	0.000	0.000	0.000	0.000	0.000	0.000	0.000	0.000
TRINITY_DN1369445_c0_g1	0.000	0.000	0.000	0.000	0.000	0.000	0.000	0.000	0.000	0.000
TRINITY_DN1369446_c0_g1	0.000	0.000	0.000	0.383	0.000	0.000	0.000	0.720	0.115	0.000
TRINITY_DN1369447_c0_g1	0.000	0.000	0.000	0.000	0.000	0.000	0.000	0.000	0.000	0.000
TRINITY_DN1369448_c0_g1	0.000	0.000	0.000	0.000	0.000	0.000	0.000	0.000	0.288	0.000
TRINITY_DN1369449_c0_g1	0.000	0.000	0.000	0.000	0.000	0.000	0.000	0.000	0.241	0.000
TRINITY_DN136944_c0_g1	0.000	3.274	0.000	0.000	0.000	0.000	0.000	0.000	0.000	0.000
TRINITY_DN136944_c11_g1	0.000	0.000	0.000	0.938	0.000	0.000	0.000	0.000	0.000	0.000
TRINITY_DN136944_c12_g1	0.000	0.000	0.000	1.642	0.000	0.000	0.000	0.000	0.503	0.000
TRINITY_DN136944_c2_g1	0.000	0.000	1.598	0.000	0.902	0.000	0.000	0.000	0.000	0.000
TRINITY_DN136944_c3_g1	0.000	0.000	0.000	0.000	1.073	0.000	0.000	0.000	0.628	0.000
TRINITY_DN136944_c4_g1	0.000	0.000	0.000	0.000	0.000	0.000	2.761	0.000	0.000	0.000
TRINITY_DN136944_c4_g2	0.000	0.000	0.000	0.000	0.000	0.000	0.000	1.056	0.000	0.000
TRINITY_DN136944_c6_g1	0.000	0.000	0.966	0.395	0.673	0.368	0.000	0.000	0.478	2.682
TRINITY_DN136944_c9_g1	0.000	0.000	0.000	0.000	0.000	0.000	0.000	0.000	0.000	0.000
TRINITY_DN1369450_c0_g1	0.000	0.000	0.000	0.000	0.000	0.000	0.000	0.000	0.000	0.000
TRINITY_DN1369451_c0_g1	0.000	0.000	0.000	0.000	0.000	1.394	0.000	0.000	0.296	0.000
TRINITY_DN1369452_c0_g1	0.000	0.000	0.000	0.000	0.270	0.000	0.000	0.000	0.000	0.000
TRINITY_DN1369454_c0_g1	0.000	0.000	0.000	0.000	0.000	0.000	0.000	0.000	0.000	0.000
TRINITY_DN1369456_c0_g1	0.000	1.372	0.000	0.000	0.662	0.000	0.000	0.000	0.000	0.000
TRINITY_DN1369457_c0_g1	0.000	0.000	0.000	0.000	0.000	0.000	0.000	0.000	0.000	0.000
TRINITY_DN1369458_c0_g1	0.000	0.000	0.000	0.000	2.785	0.000	0.000	0.000	0.000	0.000
TRINITY_DN1369461_c0_g1	0.000	0.000	0.000	0.000	0.000	0.000	0.000	0.000	0.000	0.000
TRINITY_DN1369462_c0_g1	0.000	0.779	0.000	0.192	0.000	0.324	0.000	0.000	0.284	0.000
TRINITY_DN1369464_c0_g1	0.000	0.000	0.000	0.000	0.000	0.000	0.000	0.000	0.000	0.000
TRINITY_DN1369465_c0_g1	10.735	0.000	0.000	0.000	0.252	1.399	0.000	0.925	0.000	0.000
TRINITY_DN1369467_c0_g1	0.000	0.000	0.000	0.000	0.000	0.000	0.000	0.000	0.238	0.000
TRINITY_DN136946_c0_g1	0.000	0.000	0.000	0.000	0.000	0.000	0.000	0.000	0.000	0.000
TRINITY_DN136946_c0_g2	0.000	0.000	0.000	0.000	0.000	0.000	0.000	0.000	0.256	0.000
TRINITY_DN136946_c1_g1	9.294	0.000	0.792	0.000	0.656	0.605	0.000	0.000	0.000	0.000
TRINITY_DN1369470_c0_g1	0.000	0.000	0.000	0.000	0.000	0.000	0.000	0.000	0.000	0.000
TRINITY_DN1369471_c0_g1	0.000	0.000	0.000	0.000	0.000	5.192	0.000	0.000	0.826	0.000
TRINITY_DN1369473_c0_g1	0.000	0.000	0.000	0.000	0.000	0.000	0.000	0.000	0.251	0.000
TRINITY_DN1369474_c0_g1	0.000	4.748	0.000	0.000	0.000	0.000	0.000	0.000	0.000	0.000
TRINITY_DN1369477_c0_g1	0.000	0.000	0.000	0.000	0.000	0.000	1.467	0.000	0.000	0.000
TRINITY_DN1369478_c0_g1	0.000	0.000	0.000	0.415	0.000	0.000	0.000	0.000	0.000	0.000
TRINITY_DN1369485_c0_g1	0.000	0.000	0.000	0.000	1.853	0.000	0.000	0.000	0.000	0.000
TRINITY_DN1369487_c0_g1	0.000	0.000	0.000	0.000	0.000	0.000	0.000	0.000	0.503	0.000
TRINITY_DN1369488_c0_g1	0.000	0.000	0.000	0.000	0.000	0.000	2.779	0.000	0.687	0.000
TRINITY_DN1369489_c0_g1	0.000	0.000	0.000	0.736	0.000	0.000	0.000	2.844	0.000	0.000
TRINITY_DN136948_c2_g1	0.000	0.000	0.000	0.680	0.713	0.000	0.000	2.620	0.000	0.000
TRINITY_DN1369490_c0_g1	0.000	0.000	0.000	0.000	0.000	0.000	0.000	0.000	0.000	0.000
TRINITY_DN1369495_c0_g1	0.000	0.000	0.000	0.288	0.000	0.000	0.000	0.000	0.000	0.000
TRINITY_DN1369496_c0_g1	0.000	0.000	0.000	0.000	0.000	0.000	0.000	0.000	0.000	0.000
TRINITY_DN1369498_c0_g1	0.000	0.000	0.000	0.000	0.518	0.000	0.000	0.000	0.000	0.000
TRINITY_DN136949_c0_g1	0.000	1.871	0.000	0.339	0.578	0.000	0.000	0.432	0.342	0.000
TRINITY_DN13694_c0_g1	1.779	2.265	1.619	1.614	2.894	3.353	1.195	1.245	1.228	1.660
TRINITY_DN13694_c2_g1	0.000	0.000	0.000	0.000	0.000	0.000	0.000	0.000	0.332	0.000
TRINITY_DN1369500_c0_g1	0.000	0.000	0.000	0.000	0.000	0.000	0.000	0.437	0.000	0.000
TRINITY_DN1369502_c0_g1	0.000	0.000	0.000	0.000	0.000	0.000	0.000	0.000	0.000	0.000
TRINITY_DN1369503_c0_g1	0.000	0.303	0.197	0.432	0.221	0.000	0.533	0.413	0.458	0.000
TRINITY_DN1369506_c0_g1	0.000	0.000	0.000	0.000	0.000	0.000	0.000	0.000	0.240	0.000
TRINITY_DN1369507_c0_g1	0.000	0.000	0.000	0.000	0.000	0.000	0.000	0.000	0.000	0.000
TRINITY_DN1369510_c0_g1	0.000	0.000	0.000	0.000	0.000	0.000	0.000	0.000	0.000	0.000
TRINITY_DN1369512_c0_g1	0.000	0.000	0.000	0.174	0.000	0.000	0.000	0.000	0.000	0.000
TRINITY_DN1369513_c0_g1	0.000	0.000	1.998	0.000	0.558	0.000	0.000	0.000	0.653	0.000
TRINITY_DN1369515_c0_g1	0.000	0.000	0.000	0.000	0.000	0.000	0.000	0.000	0.000	0.000
TRINITY_DN1369517_c0_g1	0.000	0.000	0.000	0.000	0.000	0.000	0.000	0.000	0.122	0.000
TRINITY_DN1369518_c0_g1	0.000	0.000	0.000	0.000	0.000	0.000	0.000	0.000	0.000	0.000
TRINITY_DN1369519_c0_g1	0.000	0.000	0.000	0.000	0.000	0.000	0.000	0.000	0.000	0.000
TRINITY_DN136951_c1_g1	0.000	0.000	0.000	0.000	0.000	2.338	0.000	0.000	0.000	0.000
TRINITY_DN136951_c1_g2	0.000	0.000	0.000	0.450	0.753	0.000	0.000	0.000	0.000	0.000
TRINITY_DN136951_c1_g3	9.755	0.000	0.000	0.000	0.000	0.000	0.000	0.000	0.000	0.000
TRINITY_DN136951_c2_g1	0.000	0.000	0.000	0.000	0.000	0.000	0.000	0.000	0.000	0.000
TRINITY_DN1369520_c0_g1	0.000	0.000	0.000	0.000	0.000	0.000	0.000	0.000	0.000	0.000
TRINITY_DN1369521_c0_g1	0.000	0.000	0.000	0.000	0.000	0.000	0.000	0.000	0.000	0.000
TRINITY_DN1369522_c0_g1	0.000	0.000	0.000	0.000	0.000	0.000	0.000	1.155	0.186	0.000
TRINITY_DN1369523_c0_g1	0.000	0.000	0.000	0.000	0.000	0.000	0.000	0.000	0.000	0.000
TRINITY_DN1369524_c0_g1	0.000	0.000	1.668	0.000	0.000	0.000	0.000	0.000	0.000	0.000
TRINITY_DN1369525_c0_g1	0.000	0.000	0.000	0.000	0.000	0.000	0.000	0.000	0.260	0.000
TRINITY_DN1369526_c0_g1	0.000	0.000	0.000	0.000	0.000	0.000	1.352	0.000	0.187	0.000
TRINITY_DN1369527_c0_g1	0.000	0.000	1.755	0.571	0.389	0.000	0.000	0.000	0.344	0.000
TRINITY_DN1369529_c0_g1	0.000	0.000	0.000	0.000	0.000	0.000	0.000	0.000	0.000	0.000
TRINITY_DN1369532_c0_g1	0.000	0.000	0.000	0.000	0.000	0.000	0.000	0.000	0.000	0.000
TRINITY_DN1369534_c0_g1	0.000	0.000	0.000	0.000	0.000	0.000	0.000	0.000	0.000	0.000
TRINITY_DN1369535_c0_g1	0.000	0.000	0.000	0.670	0.000	0.000	0.000	5.163	0.000	0.000
TRINITY_DN1369536_c0_g1	0.000	0.000	0.000	0.000	0.000	0.000	0.000	0.000	0.000	0.000
TRINITY_DN1369538_c0_g1	0.000	0.000	0.000	0.000	0.000	0.000	0.000	0.000	0.000	0.000
TRINITY_DN1369539_c0_g1	0.000	0.000	0.000	0.000	0.000	0.000	0.000	0.000	0.000	0.000
TRINITY_DN136953_c1_g1	0.000	0.000	0.000	0.000	0.000	0.000	0.000	0.000	0.000	0.000
TRINITY_DN1369540_c0_g1	0.000	0.000	0.000	0.650	1.362	3.744	0.000	0.000	0.798	0.000
TRINITY_DN1369541_c0_g1	0.000	0.000	0.000	0.000	0.000	1.236	0.000	0.000	0.000	0.000
TRINITY_DN1369542_c0_g1	0.000	0.000	0.000	0.000	0.000	0.000	0.000	0.000	0.000	0.000
TRINITY_DN1369543_c0_g1	0.000	0.000	0.322	0.350	0.178	0.981	0.000	0.658	0.105	0.000
TRINITY_DN1369545_c0_g1	0.000	0.000	0.000	0.000	0.731	0.000	0.000	0.000	0.215	0.000
TRINITY_DN1369546_c0_g1	0.000	0.000	0.000	0.000	0.399	0.363	0.000	0.000	0.079	1.324
TRINITY_DN1369549_c0_g1	0.000	0.000	0.000	0.000	0.572	0.000	0.000	0.000	0.000	0.000
TRINITY_DN1369550_c0_g1	0.000	0.000	0.000	0.000	1.981	0.000	0.000	0.000	0.000	0.000
TRINITY_DN1369551_c0_g1	0.000	0.000	0.492	0.000	0.000	0.752	0.000	0.000	0.978	0.000
TRINITY_DN1369554_c0_g1	0.000	0.000	1.780	0.000	0.000	0.000	0.000	0.000	0.000	0.000
TRINITY_DN1369556_c0_g1	0.000	0.000	0.000	0.000	0.000	0.000	0.000	0.000	0.000	0.000
TRINITY_DN1369559_c0_g1	0.000	0.000	0.000	0.000	0.000	0.000	0.000	0.000	0.069	1.161
TRINITY_DN1369560_c0_g1	0.000	0.000	0.000	0.000	0.000	0.000	0.000	0.000	0.000	0.000
TRINITY_DN1369561_c0_g1	0.000	0.000	0.000	0.000	0.000	0.000	0.000	0.000	0.961	0.000
TRINITY_DN1369562_c0_g1	0.000	0.000	0.000	0.332	0.342	0.954	0.000	0.000	1.005	0.000
TRINITY_DN1369563_c1_g1	0.000	0.000	0.000	1.384	0.000	0.000	0.000	0.000	0.000	0.000
TRINITY_DN1369564_c0_g1	0.000	6.394	0.000	0.000	0.000	0.000	0.000	0.000	0.000	0.000
TRINITY_DN1369567_c0_g1	0.000	0.000	0.000	0.000	0.000	0.000	0.000	0.000	0.000	0.000
TRINITY_DN1369568_c0_g1	0.000	0.000	0.766	0.000	0.000	0.000	0.000	0.000	0.000	0.000
TRINITY_DN136956_c0_g1	0.000	0.000	0.000	0.000	1.433	0.000	0.000	0.000	0.000	0.000
TRINITY_DN136956_c0_g2	0.000	0.000	0.000	0.000	0.000	0.000	0.000	0.000	0.303	0.000
TRINITY_DN1369570_c0_g1	0.000	0.000	0.000	0.844	0.439	0.000	0.000	0.000	0.000	0.000
TRINITY_DN1369571_c0_g1	0.000	0.000	0.000	0.000	0.000	0.000	0.000	0.000	0.804	0.000
TRINITY_DN1369572_c0_g1	0.000	0.000	0.000	0.000	0.000	0.000	0.000	0.000	0.000	0.000
TRINITY_DN1369576_c0_g1	0.000	0.000	0.000	0.000	0.000	0.000	0.000	0.000	0.187	0.000
TRINITY_DN1369577_c0_g1	0.000	0.000	0.000	0.000	0.000	0.000	0.000	0.000	0.000	0.000
TRINITY_DN136957_c0_g1	0.000	0.000	0.000	0.000	0.000	0.000	0.000	0.000	0.000	0.000
TRINITY_DN136957_c2_g1	0.000	0.000	0.000	0.000	0.000	0.000	0.000	0.000	0.000	0.000
TRINITY_DN1369580_c0_g1	0.000	0.000	0.000	0.000	0.000	0.000	0.000	0.000	0.204	0.000
TRINITY_DN1369581_c0_g1	0.000	0.000	2.833	0.000	0.801	0.000	0.000	0.000	0.000	0.000
TRINITY_DN1369584_c0_g1	0.000	0.000	0.000	0.000	0.217	0.000	0.000	0.000	0.128	0.000
TRINITY_DN1369585_c0_g1	0.000	0.000	0.000	0.000	0.000	0.000	0.000	0.000	0.000	6.032
TRINITY_DN1369586_c0_g1	0.000	0.000	2.530	0.338	0.348	0.000	0.000	0.000	0.410	0.000
TRINITY_DN1369587_c0_g1	0.000	0.000	0.000	0.000	0.000	0.000	0.000	0.000	0.000	0.000
TRINITY_DN1369589_c0_g1	0.000	0.000	0.000	0.000	0.000	0.000	0.000	0.000	0.000	0.000
TRINITY_DN136958_c0_g1	0.000	0.000	0.000	0.000	1.136	0.000	0.000	0.000	0.444	0.000
TRINITY_DN1369590_c0_g1	0.000	2.084	0.000	0.000	0.000	0.000	0.000	0.000	0.000	0.000
TRINITY_DN1369592_c0_g1	0.000	0.000	0.000	0.409	0.000	0.000	0.000	1.549	0.000	0.000
TRINITY_DN1369593_c0_g1	0.000	0.000	0.000	0.000	0.000	0.000	0.000	0.000	0.000	0.000
TRINITY_DN1369594_c0_g1	0.000	0.000	1.151	0.000	0.000	0.000	0.000	0.000	0.758	0.000
TRINITY_DN1369596_c0_g1	0.000	0.000	0.728	0.776	0.403	1.117	1.918	0.000	0.708	0.000
TRINITY_DN1369597_c0_g1	0.000	0.000	0.000	0.000	0.000	0.000	0.000	0.000	0.000	0.000
TRINITY_DN1369598_c0_g1	0.000	0.000	0.000	0.000	0.000	0.000	0.000	0.000	0.000	0.000
TRINITY_DN136959_c1_g1	0.000	0.000	0.000	0.431	0.000	0.000	0.000	1.638	0.000	0.000
TRINITY_DN13695_c0_g1	0.000	1.332	0.000	0.470	1.737	1.008	1.952	0.000	0.745	0.895
TRINITY_DN13695_c1_g1	0.000	0.000	0.000	0.000	0.607	0.000	0.000	0.784	0.138	0.000
TRINITY_DN13695_c1_g3	0.000	0.544	0.000	0.000	0.000	0.000	0.000	0.000	0.232	0.000
TRINITY_DN13695_c1_g5	0.000	0.000	0.000	0.000	0.000	0.000	0.000	0.000	0.492	0.000
TRINITY_DN13695_c3_g1	0.000	0.000	0.000	0.000	0.000	0.000	0.000	0.000	0.000	0.000
TRINITY_DN13695_c5_g1	0.000	0.000	0.000	0.000	0.000	0.000	0.000	0.000	0.000	0.000
TRINITY_DN1369604_c0_g1	0.000	0.000	1.323	0.000	0.000	0.000	0.000	0.000	0.000	0.000
TRINITY_DN1369605_c0_g1	0.000	0.000	0.840	0.000	1.622	1.924	0.000	0.000	0.000	0.000
TRINITY_DN1369606_c0_g1	0.000	0.000	0.000	0.000	0.000	0.000	0.000	0.000	0.000	0.000
TRINITY_DN1369608_c0_g1	0.000	0.000	0.000	0.486	0.000	0.000	0.000	0.000	0.000	0.000
TRINITY_DN1369609_c0_g1	0.000	0.000	0.000	0.000	0.000	0.000	0.000	0.000	0.854	0.000
TRINITY_DN136960_c0_g1	0.000	0.000	0.000	0.200	0.000	0.000	0.000	0.383	0.000	0.000
TRINITY_DN1369611_c0_g1	0.000	0.000	0.000	0.000	0.000	2.205	0.000	0.000	0.469	0.000
TRINITY_DN1369612_c0_g1	0.000	0.000	0.687	0.187	0.000	0.000	0.000	0.000	0.224	0.000
TRINITY_DN1369613_c0_g1	0.000	0.000	0.000	0.000	0.000	0.000	0.000	0.000	0.000	0.000
TRINITY_DN1369615_c0_g1	0.000	0.000	0.000	0.000	0.000	0.000	0.000	0.000	0.000	0.000
TRINITY_DN1369619_c0_g1	0.000	0.000	0.000	0.000	0.000	0.000	0.000	0.000	0.000	0.000
TRINITY_DN136961_c0_g1	0.000	0.831	0.361	0.236	0.223	0.274	0.000	0.000	0.120	0.000
TRINITY_DN136961_c0_g2	0.000	3.449	1.120	0.368	3.024	1.734	0.000	2.310	0.368	0.000
TRINITY_DN136961_c1_g1	0.000	0.000	0.000	0.000	0.000	0.000	0.000	0.000	0.000	0.000
TRINITY_DN136961_c2_g1	0.000	0.000	0.305	0.829	0.169	0.000	0.000	0.000	0.000	0.000
TRINITY_DN136961_c3_g1	0.000	0.000	0.000	0.000	0.000	0.000	0.000	0.000	0.000	0.000
TRINITY_DN136961_c3_g2	0.000	0.000	0.000	0.000	0.000	0.000	0.000	0.000	0.000	0.000
TRINITY_DN136961_c4_g1	0.000	0.000	0.000	0.000	0.420	0.000	0.000	0.000	0.246	0.000
TRINITY_DN136961_c5_g1	0.000	0.000	0.000	0.000	0.000	0.000	0.000	1.666	0.000	0.000
TRINITY_DN1369620_c0_g1	0.000	0.000	0.000	0.000	0.000	0.630	0.000	0.000	0.000	0.000
TRINITY_DN1369622_c0_g1	0.000	0.000	0.000	0.000	0.000	0.000	0.000	0.000	0.784	0.000
TRINITY_DN1369623_c0_g1	0.000	0.000	0.000	0.938	1.977	0.000	0.000	0.000	0.578	0.000
TRINITY_DN1369624_c0_g1	0.000	0.000	0.000	0.536	0.561	0.000	0.000	0.000	0.000	0.000
TRINITY_DN1369625_c0_g1	0.000	0.000	0.000	0.000	0.000	0.000	0.000	0.000	0.000	0.000
TRINITY_DN1369626_c0_g1	0.000	0.000	0.000	0.000	0.000	0.000	0.000	0.000	0.000	0.000
TRINITY_DN1369628_c0_g1	0.000	0.000	0.000	0.000	2.006	0.000	0.000	0.000	0.000	0.000
TRINITY_DN1369629_c0_g1	0.000	0.000	1.265	0.677	0.348	0.000	0.000	0.000	0.000	0.000
TRINITY_DN136962_c0_g1	0.000	0.000	0.000	0.000	0.000	0.000	0.000	0.000	0.423	0.000
TRINITY_DN1369632_c0_g1	0.000	0.000	0.000	0.319	0.656	0.000	0.000	0.000	0.000	0.000
TRINITY_DN1369636_c0_g1	0.000	0.000	0.000	0.000	0.000	0.000	0.000	0.000	0.178	0.000
TRINITY_DN1369637_c0_g1	0.000	0.000	0.000	0.000	0.000	0.000	0.000	0.000	0.000	4.308
TRINITY_DN1369639_c0_g1	0.000	0.000	0.000	0.000	0.000	0.000	0.000	0.000	0.000	0.000
TRINITY_DN136963_c1_g1	0.000	0.000	0.000	0.483	0.000	0.000	0.000	0.000	0.000	0.000
TRINITY_DN136963_c6_g1	0.000	0.000	1.502	0.000	0.844	0.000	0.000	0.000	0.000	0.000
TRINITY_DN136963_c7_g1	0.000	0.000	0.578	0.000	0.000	0.000	0.000	0.000	0.000	0.000
TRINITY_DN136963_c9_g1	0.000	2.276	1.478	0.000	4.184	0.000	0.000	0.000	0.000	0.000
TRINITY_DN1369641_c0_g1	0.000	0.000	0.000	0.000	0.000	0.000	0.000	0.000	0.000	0.000
TRINITY_DN1369644_c0_g1	0.000	0.000	0.669	0.243	0.000	0.000	0.000	0.000	0.074	0.000
TRINITY_DN1369645_c0_g1	0.000	0.000	0.000	0.000	0.000	0.000	0.000	0.000	0.000	0.000
TRINITY_DN1369647_c0_g1	0.000	0.000	0.000	0.000	0.000	0.000	0.000	0.000	0.000	0.000
TRINITY_DN1369648_c0_g1	0.000	0.000	0.000	0.000	0.000	0.000	0.000	3.504	2.759	0.000
TRINITY_DN1369649_c0_g1	0.000	0.000	0.000	0.000	0.000	0.000	0.000	0.000	0.000	0.000
TRINITY_DN136964_c0_g2	0.000	0.743	0.000	0.486	0.091	0.000	0.436	0.000	0.216	0.000
TRINITY_DN136964_c10_g1	0.000	0.000	0.000	0.000	0.000	0.000	0.000	0.000	0.000	0.000
TRINITY_DN136964_c14_g1	0.000	0.000	0.000	0.000	0.000	0.000	0.000	0.000	0.000	0.000
TRINITY_DN136964_c1_g1	0.000	0.000	0.000	0.000	0.000	0.000	0.000	0.000	0.000	0.000
TRINITY_DN136964_c2_g1	0.000	0.000	0.418	0.000	0.000	0.000	0.000	0.000	0.476	0.000
TRINITY_DN136964_c3_g1	0.000	0.000	0.000	0.796	0.000	0.000	0.000	0.000	0.000	0.000
TRINITY_DN136964_c4_g1	0.000	0.000	0.000	0.000	0.000	0.000	0.000	0.000	0.000	0.000
TRINITY_DN136964_c7_g1	0.000	0.000	0.000	0.373	0.000	0.000	0.000	0.000	0.453	0.000
TRINITY_DN136964_c8_g1	0.000	0.000	0.240	0.131	0.134	1.096	0.000	0.497	0.317	0.000
TRINITY_DN1369652_c0_g1	0.000	0.000	0.000	0.000	0.000	0.000	2.948	0.000	0.000	0.000
TRINITY_DN1369653_c0_g1	0.000	2.334	0.000	0.000	0.000	0.000	0.000	0.000	0.000	0.000
TRINITY_DN1369654_c0_g1	0.000	0.000	0.000	0.674	1.041	0.000	0.000	0.000	0.204	0.000
TRINITY_DN1369657_c0_g1	0.000	0.000	0.000	0.000	0.000	0.000	0.000	0.000	0.000	0.000
TRINITY_DN1369658_c0_g1	0.000	0.000	0.000	0.000	0.000	0.000	0.000	0.000	0.000	0.000
TRINITY_DN1369659_c0_g1	0.000	0.000	0.000	0.000	0.000	0.000	0.000	0.000	0.000	0.000
TRINITY_DN136965_c0_g1	0.000	0.000	0.000	0.000	0.000	0.000	0.920	0.000	0.991	0.000
TRINITY_DN136965_c0_g2	0.000	0.000	0.000	0.000	0.000	0.000	0.000	0.000	0.513	0.000
TRINITY_DN136965_c1_g1	0.000	0.000	0.000	0.641	0.000	0.000	0.000	0.000	0.000	0.000
TRINITY_DN136965_c3_g1	0.000	0.000	0.000	0.443	0.000	0.000	0.000	0.000	0.000	0.000
TRINITY_DN1369661_c0_g1	0.000	0.000	0.000	0.000	0.000	0.000	0.000	0.000	0.567	0.000
TRINITY_DN1369664_c0_g1	0.000	16.482	20.124	17.850	22.695	5.501	6.263	7.356	31.189	32.628
TRINITY_DN1369668_c0_g1	0.000	0.000	0.000	0.000	0.000	0.000	0.000	0.000	0.498	0.000
TRINITY_DN1369671_c0_g1	0.000	0.000	0.999	0.181	0.184	0.000	0.000	0.000	0.109	0.000
TRINITY_DN1369672_c0_g1	17.712	0.000	0.000	0.000	0.000	0.000	0.000	0.000	0.000	0.000
TRINITY_DN1369674_c0_g1	0.000	0.000	0.000	0.000	0.000	0.000	0.000	0.000	0.000	0.000
TRINITY_DN1369677_c0_g1	0.000	0.000	0.000	0.000	0.000	0.000	0.000	0.000	0.000	0.000
TRINITY_DN1369679_c0_g1	0.000	0.000	0.000	0.000	0.159	0.000	0.000	0.000	0.094	0.000
TRINITY_DN136967_c0_g1	0.000	0.000	1.424	0.185	0.000	0.000	0.000	0.000	0.335	0.000
TRINITY_DN136967_c0_g2	0.000	0.000	0.000	0.000	0.000	0.000	0.000	0.000	0.000	0.000
TRINITY_DN1369680_c0_g1	0.000	0.000	0.000	0.000	0.000	0.000	0.000	0.000	0.000	0.000
TRINITY_DN1369681_c0_g1	0.000	0.000	0.000	0.000	0.000	0.000	0.000	0.000	0.263	0.000
TRINITY_DN1369684_c0_g1	0.000	1.914	0.000	0.000	0.000	0.000	0.000	0.000	0.000	0.000
TRINITY_DN1369685_c0_g1	0.000	0.000	0.000	0.000	0.345	0.000	0.000	0.000	0.203	0.000
TRINITY_DN1369686_c0_g1	0.000	0.000	0.000	0.000	1.773	0.000	0.000	0.000	0.000	0.000
TRINITY_DN1369687_c0_g1	0.000	0.000	1.041	0.000	0.290	0.000	0.000	0.538	0.151	0.000
TRINITY_DN136968_c0_g1	0.000	0.000	0.000	0.425	0.327	0.000	0.000	0.000	0.145	0.000
TRINITY_DN136968_c0_g2	0.000	0.000	0.000	0.000	0.000	0.637	0.000	0.296	0.000	0.000
TRINITY_DN1369690_c0_g1	0.000	0.000	0.000	0.000	0.000	0.000	0.000	0.000	0.000	0.000
TRINITY_DN1369693_c0_g1	0.000	0.000	0.000	0.000	0.000	0.000	0.000	0.000	0.000	0.000
TRINITY_DN1369695_c0_g1	0.000	0.000	0.000	0.000	0.000	0.000	0.000	0.000	0.000	0.000
TRINITY_DN1369696_c0_g1	0.000	0.000	0.000	0.000	0.000	0.000	0.000	0.000	0.000	0.000
TRINITY_DN1369699_c0_g1	0.000	0.000	0.762	0.000	0.000	0.000	0.000	0.000	0.000	0.000
TRINITY_DN136969_c0_g1	0.000	0.000	0.000	0.000	0.161	1.935	0.000	0.000	0.104	0.000
TRINITY_DN13696_c0_g1	7.738	4.132	7.046	9.332	6.348	4.942	3.699	8.640	3.193	3.463
TRINITY_DN13696_c0_g2	0.000	7.905	4.367	0.520	5.488	5.618	6.895	2.074	7.022	1.850
TRINITY_DN1369700_c0_g1	0.000	0.000	0.000	0.000	0.000	0.000	0.000	0.000	0.000	0.000
TRINITY_DN1369701_c0_g1	0.000	0.000	0.000	0.000	0.000	0.000	0.000	0.000	0.000	0.000
TRINITY_DN1369703_c0_g1	0.000	0.000	0.490	0.136	0.000	0.000	0.000	0.989	0.318	0.000
TRINITY_DN1369704_c0_g1	0.000	0.000	0.000	0.000	0.000	0.000	0.000	0.000	1.137	0.000
TRINITY_DN1369705_c0_g1	0.000	0.000	0.387	0.000	0.855	0.000	0.000	0.786	0.630	0.000
TRINITY_DN1369706_c0_g1	0.000	0.000	1.439	0.000	0.000	0.000	0.000	0.000	0.946	0.000
TRINITY_DN1369707_c0_g1	0.000	0.000	1.041	0.000	0.000	0.000	0.000	0.000	0.086	0.000
TRINITY_DN1369708_c0_g1	0.000	0.000	0.000	0.000	0.000	0.000	0.000	0.000	0.000	0.000
TRINITY_DN1369709_c0_g1	0.000	0.000	0.000	0.000	0.000	0.000	0.000	0.000	0.000	0.000
TRINITY_DN1369710_c0_g1	0.000	0.000	0.000	0.000	0.000	0.000	0.000	0.000	0.000	0.000
TRINITY_DN1369712_c0_g1	0.000	0.000	0.743	0.000	0.000	0.000	0.000	0.000	0.000	0.000
TRINITY_DN1369714_c0_g1	0.000	0.000	0.000	0.183	0.000	0.000	0.000	0.688	0.000	1.854
TRINITY_DN1369715_c0_g1	0.000	3.125	0.000	0.000	0.000	0.000	0.000	0.000	0.000	0.000
TRINITY_DN1369716_c0_g1	0.000	0.000	0.000	0.000	0.000	0.000	0.000	0.000	0.000	0.000
TRINITY_DN136971_c1_g1	0.000	0.000	4.735	0.000	0.000	0.000	0.000	4.904	1.170	0.000
TRINITY_DN1369722_c0_g1	0.000	0.000	0.000	0.000	0.000	0.000	0.000	0.000	0.417	0.000
TRINITY_DN1369724_c0_g1	0.000	0.000	0.000	0.000	0.000	0.000	0.000	0.000	0.000	0.000
TRINITY_DN1369725_c0_g1	0.000	0.000	0.000	0.000	0.000	0.000	0.000	0.000	0.000	0.000
TRINITY_DN1369726_c0_g1	0.000	0.000	1.042	0.000	0.000	0.000	0.000	0.000	0.169	0.000
TRINITY_DN1369727_c0_g1	0.000	0.000	0.000	0.000	0.000	0.000	0.000	2.914	0.000	0.000
TRINITY_DN1369728_c0_g1	0.000	0.000	0.000	1.114	0.769	0.000	0.000	0.000	0.451	0.000
TRINITY_DN1369729_c0_g1	0.000	0.000	0.000	0.455	0.475	0.000	0.000	0.000	0.278	0.000
TRINITY_DN136972_c10_g1	0.000	0.000	0.000	0.000	0.000	0.000	0.000	0.000	0.136	0.000
TRINITY_DN136972_c5_g1	0.000	0.000	0.000	0.000	0.000	0.000	0.000	0.000	0.000	0.000
TRINITY_DN136972_c5_g2	0.000	1.198	0.648	0.640	0.803	0.590	1.756	0.551	0.868	0.734
TRINITY_DN1369732_c0_g1	0.000	0.000	0.000	0.000	0.000	11.023	0.000	0.000	0.469	23.480
TRINITY_DN1369734_c0_g1	0.000	0.000	0.000	0.000	0.000	0.000	0.000	0.000	0.000	0.000
TRINITY_DN1369736_c0_g1	0.000	0.000	0.000	0.000	0.000	0.000	0.000	0.000	0.427	0.000
TRINITY_DN1369738_c0_g1	0.000	0.000	0.000	0.000	1.285	0.000	0.000	0.000	0.000	0.000
TRINITY_DN1369739_c0_g1	0.000	0.000	0.000	0.000	0.000	0.000	0.000	0.000	1.706	0.000
TRINITY_DN136973_c0_g1	0.000	0.000	0.000	0.000	0.000	0.000	0.000	0.000	0.000	0.000
TRINITY_DN136973_c0_g2	0.000	0.586	0.841	0.415	0.106	0.000	0.000	0.000	0.063	1.062
TRINITY_DN1369743_c0_g1	0.000	0.000	2.628	0.000	0.000	0.000	0.000	0.000	0.000	0.000
TRINITY_DN1369744_c0_g1	0.000	0.000	0.000	0.000	0.000	0.000	0.000	0.000	0.000	0.000
TRINITY_DN1369745_c0_g1	0.000	0.000	0.000	0.000	0.684	0.000	0.000	0.000	0.314	0.000
TRINITY_DN1369747_c0_g1	0.000	0.000	0.000	0.000	0.000	0.000	0.000	0.000	0.000	0.000
TRINITY_DN1369749_c0_g1	0.000	0.000	0.000	0.000	0.000	0.000	0.000	0.000	0.000	0.000
TRINITY_DN136974_c0_g1	12.364	0.000	0.000	2.714	1.556	0.000	0.000	0.000	0.000	0.000
TRINITY_DN1369750_c0_g1	0.000	0.000	0.000	0.000	0.000	0.867	0.000	0.000	0.183	0.000
TRINITY_DN1369752_c0_g1	0.000	0.000	0.650	0.000	0.000	0.000	0.000	0.000	0.000	0.000
TRINITY_DN1369753_c0_g1	0.000	0.000	0.000	0.340	0.000	0.000	0.000	0.000	0.000	0.000
TRINITY_DN1369755_c0_g1	0.000	0.000	0.000	0.000	0.000	0.000	0.000	0.000	0.000	0.000
TRINITY_DN1369756_c0_g1	0.000	0.000	0.000	0.000	0.536	0.000	0.000	0.000	0.000	0.000
TRINITY_DN1369758_c0_g1	0.000	0.000	0.000	0.000	0.000	0.000	0.000	0.000	0.000	0.000
TRINITY_DN1369759_c0_g1	0.000	0.000	0.000	0.000	0.000	0.000	0.000	0.000	0.000	0.000
TRINITY_DN136975_c0_g1	0.000	0.000	0.000	0.000	0.423	0.000	0.000	0.000	0.000	0.000
TRINITY_DN136975_c1_g1	0.000	0.000	0.000	0.000	0.194	0.000	0.000	0.000	0.000	0.000
TRINITY_DN136975_c2_g1	0.000	1.092	0.949	0.388	0.486	1.084	0.639	0.000	0.392	0.000
TRINITY_DN1369761_c0_g1	0.000	0.000	0.000	0.000	0.863	0.000	0.000	0.000	0.000	0.000
TRINITY_DN1369762_c0_g1	0.000	0.000	4.359	0.000	0.000	0.000	0.000	0.000	0.476	0.000
TRINITY_DN1369763_c0_g1	0.000	0.000	0.000	0.000	0.454	0.000	0.000	0.000	0.266	0.000
TRINITY_DN1369764_c0_g1	0.000	0.000	0.000	0.000	0.000	0.000	0.000	0.000	0.362	0.000
TRINITY_DN1369765_c0_g1	0.000	0.000	0.000	0.000	1.335	0.000	0.000	0.000	0.390	0.000
TRINITY_DN1369768_c0_g1	0.000	0.000	0.000	0.000	1.930	0.000	0.000	0.000	0.562	0.000
TRINITY_DN1369769_c0_g1	0.000	0.000	0.000	0.000	0.000	0.000	0.000	0.000	0.000	0.000
TRINITY_DN136976_c0_g1	0.000	0.000	0.000	0.000	0.000	0.000	0.000	0.000	0.320	0.000
TRINITY_DN1369770_c0_g1	0.000	1.308	0.000	0.463	1.183	0.000	0.000	0.867	0.000	0.000
TRINITY_DN1369773_c0_g1	0.000	0.000	0.783	0.000	0.000	0.000	0.000	0.000	0.000	0.000
TRINITY_DN1369776_c0_g1	0.000	0.000	0.000	0.000	0.000	1.329	4.556	0.000	0.000	0.000
TRINITY_DN1369777_c0_g1	0.000	0.000	0.000	0.000	1.191	0.000	0.000	0.000	0.000	0.000
TRINITY_DN136977_c0_g1	0.000	0.000	0.000	0.000	0.000	0.000	0.000	0.000	0.000	0.000
TRINITY_DN1369781_c0_g1	0.000	0.000	0.000	0.000	0.000	0.000	0.000	0.942	0.151	0.000
TRINITY_DN1369783_c0_g1	0.000	0.000	0.000	0.182	0.000	0.000	0.000	0.000	0.000	0.000
TRINITY_DN1369785_c0_g1	0.000	0.000	0.000	0.000	0.000	0.000	0.000	0.000	0.000	0.000
TRINITY_DN1369787_c0_g1	0.000	0.000	0.000	0.000	0.000	0.000	0.000	0.000	0.000	0.000
TRINITY_DN1369788_c0_g1	0.000	0.000	0.000	0.650	0.000	0.000	0.000	0.000	0.000	0.000
TRINITY_DN1369789_c0_g1	0.000	0.000	0.000	0.000	0.000	0.000	0.000	0.000	0.000	0.000
TRINITY_DN136978_c0_g1	0.000	0.000	0.484	0.261	0.534	0.000	1.288	0.000	0.471	0.000
TRINITY_DN1369790_c0_g1	0.000	1.942	0.000	0.000	0.000	0.000	2.262	0.858	0.138	0.000
TRINITY_DN1369791_c0_g1	0.000	0.000	0.000	0.000	0.000	0.000	0.000	0.000	0.000	0.000
TRINITY_DN1369792_c0_g1	0.000	0.000	0.000	0.000	0.000	0.000	0.000	0.000	0.213	0.000
TRINITY_DN1369797_c0_g1	0.000	0.000	0.000	0.303	0.000	0.000	0.000	0.000	0.269	0.000
TRINITY_DN136979_c0_g1	0.000	0.000	0.000	0.000	0.000	0.000	0.000	0.000	0.000	0.000
TRINITY_DN136979_c0_g2	0.000	1.159	0.000	0.405	0.000	0.000	0.000	0.000	0.246	0.000
TRINITY_DN136979_c2_g1	0.000	3.715	0.501	0.438	0.000	0.706	0.000	0.000	0.264	0.000
TRINITY_DN136979_c3_g1	0.000	0.000	0.000	0.000	0.000	0.000	0.000	0.000	0.000	0.000
TRINITY_DN13697_c0_g1	0.000	0.000	2.290	3.773	0.924	2.751	0.000	0.000	3.125	0.000
TRINITY_DN13697_c12_g1	0.000	3.487	4.357	3.326	3.528	2.206	2.511	2.198	1.623	1.955
TRINITY_DN13697_c12_g2	0.000	0.000	0.000	0.000	0.000	0.000	0.000	0.000	0.000	0.000
TRINITY_DN13697_c12_g3	0.000	0.000	0.952	0.519	0.530	0.000	0.000	0.000	0.785	1.321
TRINITY_DN13697_c16_g1	0.000	0.000	0.000	0.000	0.000	0.000	0.000	0.000	0.000	0.000
TRINITY_DN13697_c19_g1	0.000	0.000	0.000	0.000	0.000	0.000	0.000	0.000	0.000	0.000
TRINITY_DN13697_c1_g1	0.000	0.000	0.000	0.000	0.000	0.000	0.000	0.000	0.000	0.000
TRINITY_DN13697_c1_g2	0.000	0.000	0.000	0.390	0.000	0.000	0.000	0.000	0.000	0.000
TRINITY_DN13697_c1_g4	0.000	0.000	0.000	0.000	0.000	0.346	0.000	0.000	0.120	0.000
TRINITY_DN13697_c1_g5	0.000	0.000	0.000	0.000	0.000	0.000	0.000	0.000	0.000	0.000
TRINITY_DN13697_c26_g1	0.000	0.000	4.043	0.000	0.000	0.000	0.000	0.000	0.000	0.000
TRINITY_DN13697_c27_g1	0.000	0.000	0.000	0.000	0.000	0.000	0.000	0.000	0.000	0.000
TRINITY_DN13697_c2_g1	2.924	0.000	1.871	0.419	0.505	2.942	0.000	0.000	0.647	0.000
TRINITY_DN13697_c3_g1	0.000	0.000	0.432	0.000	0.388	3.130	0.000	0.636	1.078	1.711
TRINITY_DN13697_c4_g1	0.000	0.000	0.000	0.000	0.000	2.492	0.000	0.000	0.000	0.000
TRINITY_DN13697_c4_g3	0.000	0.000	0.000	0.000	0.000	0.000	0.000	0.000	0.000	0.000
TRINITY_DN1369802_c0_g1	0.000	0.000	0.000	0.000	0.000	0.000	0.000	0.000	0.000	0.000
TRINITY_DN1369803_c0_g1	0.000	0.000	0.000	0.000	0.309	0.000	0.000	0.000	0.000	0.000
TRINITY_DN1369804_c0_g1	0.000	0.000	0.808	0.000	0.000	0.000	0.000	0.000	0.000	0.000
TRINITY_DN1369805_c0_g1	0.000	1.210	0.000	0.000	0.000	0.000	0.000	0.000	0.000	0.000
TRINITY_DN1369806_c0_g1	0.000	0.000	0.000	0.000	0.000	0.000	0.000	0.000	0.000	0.000
TRINITY_DN1369808_c0_g1	0.000	0.000	0.000	0.767	0.000	0.000	0.000	0.000	1.283	0.000
TRINITY_DN1369809_c0_g1	0.000	0.000	1.259	0.000	1.041	0.000	0.000	0.000	0.000	0.000
TRINITY_DN136980_c0_g1	0.000	0.000	0.000	0.000	0.000	0.000	0.000	0.000	0.000	0.000
TRINITY_DN1369810_c0_g1	0.000	0.000	0.000	0.000	0.000	0.000	0.000	0.000	0.000	0.000
TRINITY_DN1369811_c0_g1	0.000	0.000	0.000	0.000	0.000	0.000	0.000	0.000	0.000	0.000
TRINITY_DN1369812_c0_g1	0.000	0.000	0.911	0.000	0.000	0.000	0.000	0.000	0.297	0.000
TRINITY_DN1369813_c0_g1	0.000	0.000	0.000	0.000	0.000	0.000	0.000	0.000	0.179	0.000
TRINITY_DN1369814_c0_g1	0.000	1.600	0.208	0.000	0.000	0.317	0.562	0.000	0.000	0.000
TRINITY_DN1369815_c0_g1	0.000	0.000	0.000	0.000	0.822	0.000	0.000	0.000	0.476	0.000
TRINITY_DN1369815_c1_g1	0.000	0.000	0.000	1.014	0.000	0.000	0.000	0.000	0.000	0.000
TRINITY_DN1369817_c0_g1	0.000	0.000	0.000	0.000	0.000	0.000	0.000	0.000	1.033	0.000
TRINITY_DN136981_c0_g1	0.000	0.000	0.000	0.000	0.000	0.000	0.000	0.000	0.000	0.000
TRINITY_DN1369821_c0_g1	0.000	0.000	0.000	0.000	0.000	0.000	0.000	0.000	0.000	0.000
TRINITY_DN1369822_c0_g1	0.000	0.000	0.000	0.000	0.000	0.000	0.000	0.000	0.000	0.000
TRINITY_DN1369823_c0_g1	0.000	0.000	0.000	0.904	0.000	0.000	0.000	0.000	0.277	0.000
TRINITY_DN1369824_c0_g1	0.000	0.000	0.000	0.000	0.000	0.000	0.000	0.000	0.000	0.000
TRINITY_DN1369825_c0_g1	0.000	0.000	0.000	0.000	0.000	0.000	0.000	0.000	0.000	0.000
TRINITY_DN1369826_c0_g1	0.000	0.000	0.000	0.000	0.000	0.000	0.000	0.558	0.000	0.000
TRINITY_DN1369827_c0_g1	0.000	0.000	0.000	0.000	0.863	0.000	0.000	0.000	0.000	0.000
TRINITY_DN1369828_c0_g1	0.000	0.000	0.000	0.000	0.000	0.000	1.693	0.000	0.000	0.000
TRINITY_DN1369830_c0_g1	0.000	4.302	0.000	0.000	0.000	0.000	0.000	0.000	0.000	0.000
TRINITY_DN1369831_c0_g1	0.000	0.000	0.000	0.000	0.000	0.000	0.000	0.000	0.377	0.000
TRINITY_DN1369832_c0_g1	0.000	0.000	0.000	0.000	0.000	0.000	0.000	0.000	0.000	0.000
TRINITY_DN1369835_c0_g1	0.000	0.000	0.000	0.000	0.000	0.000	0.000	0.000	0.305	0.000
TRINITY_DN1369837_c0_g1	0.000	0.000	0.283	0.000	0.220	0.000	0.000	1.164	0.000	0.000
TRINITY_DN1369838_c0_g1	0.000	0.000	0.000	0.000	0.000	0.000	0.000	0.000	0.000	0.000
TRINITY_DN1369839_c0_g1	0.000	0.000	0.000	0.000	0.000	0.000	0.000	0.000	0.000	9.163
TRINITY_DN136983_c0_g2	0.000	0.000	0.000	0.000	0.000	0.000	0.000	0.000	0.000	0.000
TRINITY_DN1369840_c0_g1	0.000	0.000	0.000	0.000	0.000	0.000	0.000	0.000	0.000	0.000
TRINITY_DN1369841_c0_g1	0.000	0.000	0.000	0.000	0.000	0.000	0.000	0.000	0.244	0.000
TRINITY_DN1369844_c0_g1	0.000	1.005	0.000	0.000	0.000	0.000	1.738	0.000	0.214	0.000
TRINITY_DN1369846_c0_g1	0.000	0.000	0.000	1.214	0.000	0.000	0.000	1.532	0.000	0.000
TRINITY_DN1369847_c0_g1	0.000	0.000	0.000	0.000	0.000	0.000	0.000	0.000	0.000	0.000
TRINITY_DN1369848_c0_g1	0.000	0.000	0.000	0.000	0.760	0.000	0.000	0.000	0.000	0.000
TRINITY_DN1369849_c0_g1	0.000	9.813	0.000	0.857	0.902	0.000	0.000	0.000	0.526	0.000
TRINITY_DN136984_c0_g2	0.000	0.000	0.000	0.000	0.000	0.000	0.000	0.000	0.000	0.000
TRINITY_DN136984_c1_g1	0.000	0.000	0.000	0.516	0.760	0.000	0.000	0.000	0.000	0.000
TRINITY_DN1369851_c0_g1	0.000	0.000	0.000	0.000	0.000	0.000	0.000	0.000	0.000	0.000
TRINITY_DN1369852_c0_g1	0.000	0.000	0.000	0.000	0.182	0.000	0.000	0.000	0.000	1.813
TRINITY_DN1369855_c0_g1	0.000	0.000	0.000	0.000	1.094	0.000	0.000	0.000	0.000	0.000
TRINITY_DN1369856_c0_g1	0.000	0.000	0.000	0.392	0.000	0.000	0.000	0.000	0.000	0.000
TRINITY_DN1369857_c0_g1	0.000	0.486	0.317	0.172	0.351	0.968	0.000	0.000	0.000	0.000
TRINITY_DN1369858_c0_g1	0.000	3.582	0.470	0.253	0.000	0.000	0.000	0.000	0.153	0.000
TRINITY_DN1369859_c0_g1	0.000	0.000	0.000	0.000	0.000	0.000	0.000	0.000	0.000	0.000
TRINITY_DN136985_c0_g1	0.000	0.000	0.000	0.000	0.000	0.000	0.000	0.000	0.000	0.000
TRINITY_DN136985_c1_g1	0.000	1.470	1.907	1.529	1.067	0.000	0.000	1.952	0.312	5.223
TRINITY_DN1369863_c0_g1	0.000	0.000	0.000	0.000	0.000	0.000	0.000	0.000	0.493	0.000
TRINITY_DN1369866_c0_g1	0.000	0.000	0.000	0.000	0.979	0.000	0.000	0.000	0.000	0.000
TRINITY_DN1369867_c0_g1	0.000	0.000	0.000	0.000	0.000	0.000	0.000	0.000	0.000	0.000
TRINITY_DN1369868_c0_g1	0.000	0.000	0.576	0.309	0.000	0.000	0.000	0.000	0.187	0.000
TRINITY_DN1369869_c0_g1	0.000	0.000	0.000	0.000	0.000	0.000	0.000	0.000	0.000	0.000
TRINITY_DN136986_c0_g1	0.000	0.000	0.000	0.000	0.277	0.000	1.337	0.000	0.000	5.537
TRINITY_DN1369870_c0_g1	0.000	0.000	0.000	0.586	0.000	0.000	0.000	0.000	0.358	0.000
TRINITY_DN1369871_c0_g1	0.000	0.000	0.000	0.000	0.000	1.152	1.978	0.000	0.000	0.000
TRINITY_DN1369872_c0_g1	0.000	0.000	0.000	0.000	0.000	0.000	0.000	0.000	0.000	0.000
TRINITY_DN1369873_c0_g1	0.000	0.000	0.000	0.000	0.000	0.000	0.000	0.000	0.000	0.000
TRINITY_DN1369874_c0_g1	0.000	0.000	0.000	0.000	0.000	0.000	0.000	0.000	0.000	0.000
TRINITY_DN1369875_c0_g1	0.000	0.000	0.000	0.000	0.000	0.000	0.000	0.000	0.000	0.000
TRINITY_DN1369877_c0_g1	0.000	0.000	0.000	0.000	0.000	0.000	0.000	0.000	0.000	0.000
TRINITY_DN1369878_c0_g1	0.000	0.000	1.120	0.000	0.000	0.000	0.000	0.000	0.000	0.000
TRINITY_DN1369879_c0_g1	0.000	0.000	0.000	0.000	0.000	0.000	0.000	0.000	0.000	0.000
TRINITY_DN136987_c0_g1	0.000	0.000	2.315	0.000	0.000	0.000	0.000	0.000	0.000	0.000
TRINITY_DN136987_c1_g1	0.000	0.000	0.000	0.000	0.000	0.000	0.000	0.000	1.006	0.000
TRINITY_DN136987_c2_g1	0.000	0.000	0.000	0.000	0.000	0.000	0.000	1.048	0.215	0.000
TRINITY_DN136987_c6_g1	0.000	0.000	0.000	0.000	0.000	0.000	0.000	0.000	0.000	0.000
TRINITY_DN136987_c7_g1	0.000	0.000	0.000	0.562	0.000	0.000	0.000	0.000	0.343	5.758
TRINITY_DN1369881_c0_g1	0.000	0.000	0.000	0.000	0.000	0.000	0.000	0.000	0.000	0.000
TRINITY_DN1369882_c0_g1	0.000	0.000	0.000	0.000	0.000	0.000	0.000	0.000	0.000	0.000
TRINITY_DN1369884_c0_g1	0.000	0.000	0.000	0.000	0.000	0.000	0.000	0.000	0.000	0.000
TRINITY_DN1369885_c0_g1	0.000	0.000	0.000	1.350	0.000	0.000	1.331	0.000	1.138	0.000
TRINITY_DN1369886_c0_g1	0.000	1.000	0.000	0.000	0.724	0.000	0.000	0.000	0.213	0.000
TRINITY_DN1369887_c0_g1	0.000	0.000	0.000	0.000	0.000	0.000	0.000	0.000	0.000	0.000
TRINITY_DN1369888_c0_g1	0.000	0.000	0.000	0.708	0.000	0.000	0.000	0.000	0.000	0.000
TRINITY_DN1369889_c0_g1	0.000	0.000	0.000	0.000	0.000	0.000	0.000	0.000	0.000	0.000
TRINITY_DN136988_c0_g1	0.000	0.000	0.000	0.600	0.000	0.000	0.000	1.128	0.362	3.066
TRINITY_DN136988_c0_g2	0.000	0.000	0.000	0.376	0.384	0.000	0.000	0.000	0.226	0.000
TRINITY_DN136988_c4_g1	0.000	0.000	0.439	0.241	0.329	0.445	0.396	0.000	0.098	0.000
TRINITY_DN136988_c6_g1	0.000	0.000	0.000	0.411	0.000	0.000	2.029	0.000	0.000	0.000
TRINITY_DN1369890_c0_g1	1.571	0.000	0.129	0.284	0.292	0.393	0.000	0.275	0.260	0.000
TRINITY_DN1369892_c0_g1	0.000	0.000	0.000	0.000	0.000	0.000	0.000	0.000	0.346	0.000
TRINITY_DN1369893_c0_g1	4.245	1.104	0.000	0.000	0.000	0.000	0.965	0.000	0.000	0.000
TRINITY_DN1369894_c0_g1	0.000	0.000	0.000	2.594	0.000	0.000	0.000	0.000	0.531	0.000
TRINITY_DN1369895_c0_g1	0.000	0.000	0.000	0.000	0.305	0.000	0.000	0.000	0.100	0.000
TRINITY_DN1369897_c0_g1	0.000	0.000	0.000	0.000	0.000	0.000	0.000	0.000	0.000	0.000
TRINITY_DN13698_c0_g1	0.000	1.697	3.939	3.043	3.240	5.402	2.150	0.508	2.828	7.335
TRINITY_DN13698_c1_g1	4.054	3.281	4.595	5.618	6.718	3.481	2.402	5.464	1.703	8.174
TRINITY_DN13698_c1_g2	0.000	0.000	0.000	0.000	0.000	0.000	0.000	0.000	0.000	0.000
TRINITY_DN13698_c3_g1	0.000	0.000	0.000	0.000	0.368	3.067	0.000	0.000	0.000	7.297
TRINITY_DN13698_c3_g2	0.000	0.000	0.000	0.000	0.000	0.000	0.000	0.000	0.000	0.000
TRINITY_DN1369900_c0_g1	0.000	0.756	0.000	0.000	0.000	0.000	0.000	0.000	0.000	0.000
TRINITY_DN1369901_c0_g1	0.000	0.000	0.000	0.000	0.000	0.000	0.000	0.000	0.000	0.000
TRINITY_DN1369902_c0_g1	0.000	0.000	0.000	0.145	0.000	0.000	0.000	0.000	0.000	0.000
TRINITY_DN1369903_c0_g1	2.041	0.000	0.193	0.093	0.380	0.000	0.000	0.000	0.000	0.000
TRINITY_DN1369905_c0_g1	2.751	0.000	0.231	0.378	0.258	0.000	0.000	0.000	0.229	0.000
TRINITY_DN1369906_c0_g1	0.000	0.000	0.000	0.000	0.000	0.000	0.000	0.000	0.552	0.000
TRINITY_DN1369907_c0_g1	0.000	0.000	0.000	0.599	0.626	0.000	0.000	2.295	0.000	0.000
TRINITY_DN1369908_c0_g1	0.000	0.929	0.000	0.328	0.000	0.000	0.000	0.000	0.000	0.000
TRINITY_DN136990_c0_g2	0.000	1.107	0.000	0.000	0.402	0.000	0.000	0.000	0.000	0.000
TRINITY_DN1369910_c0_g1	0.000	0.000	0.000	0.000	0.000	0.000	0.000	0.000	0.000	0.000
TRINITY_DN1369911_c0_g1	0.000	0.000	0.000	0.000	0.000	0.000	0.000	0.000	0.226	0.000
TRINITY_DN1369912_c0_g1	0.000	0.658	0.731	0.000	0.733	0.000	0.000	0.000	0.000	0.000
TRINITY_DN1369914_c0_g1	0.000	0.000	0.000	0.424	0.000	0.000	0.000	0.000	0.000	0.000
TRINITY_DN1369915_c0_g1	0.000	0.000	0.000	0.000	0.000	0.000	0.000	0.000	0.000	0.000
TRINITY_DN1369917_c0_g1	17.261	4.263	0.000	0.000	0.000	0.000	0.000	0.000	0.000	0.000
TRINITY_DN1369919_c0_g1	0.000	0.000	0.000	0.000	0.944	0.000	0.000	0.000	0.000	0.000
TRINITY_DN136991_c0_g1	0.000	0.000	1.157	0.316	0.000	0.000	0.000	0.000	0.000	0.000
TRINITY_DN1369922_c0_g1	0.000	0.000	0.000	0.000	0.000	0.000	0.000	0.000	0.000	0.000
TRINITY_DN1369923_c0_g1	0.000	0.000	0.000	0.000	0.000	0.000	0.000	0.000	0.572	0.000
TRINITY_DN1369924_c0_g1	0.000	0.000	5.252	0.000	0.000	0.000	0.000	0.000	0.000	0.000
TRINITY_DN1369925_c0_g1	0.000	0.000	0.000	0.000	0.000	0.000	0.000	0.000	0.000	0.000
TRINITY_DN1369926_c0_g1	0.000	0.000	2.671	0.000	0.000	0.000	0.000	0.000	0.000	0.000
TRINITY_DN1369927_c0_g1	0.000	0.000	0.000	0.000	0.000	0.000	0.000	0.000	0.000	0.000
TRINITY_DN1369928_c0_g1	0.000	0.000	0.922	0.491	0.000	0.000	0.000	0.000	0.301	0.000
TRINITY_DN1369929_c0_g1	0.000	0.000	2.438	0.000	0.000	0.000	0.000	0.000	0.000	6.713
TRINITY_DN136992_c0_g1	0.000	0.000	0.296	0.417	0.000	0.000	0.000	0.000	0.000	0.000
TRINITY_DN1369931_c0_g1	0.000	0.000	0.000	0.000	0.000	0.000	0.000	0.000	0.000	0.000
TRINITY_DN1369932_c0_g1	0.000	0.000	0.000	0.000	0.000	0.000	0.000	0.000	0.105	0.000
TRINITY_DN1369933_c0_g1	0.000	0.000	1.016	0.093	0.190	0.000	0.000	0.000	0.154	0.000
TRINITY_DN1369936_c0_g1	0.000	0.000	0.000	0.000	0.000	0.000	0.000	0.000	0.000	0.000
TRINITY_DN1369938_c0_g1	0.000	0.000	0.000	0.294	0.000	0.000	0.000	0.000	0.354	0.000
TRINITY_DN136993_c0_g1	0.000	0.000	0.000	0.000	0.000	0.000	2.966	0.000	0.368	0.000
TRINITY_DN1369940_c0_g1	4.852	0.000	0.000	0.000	0.000	0.000	0.000	0.000	0.807	0.000
TRINITY_DN1369942_c0_g1	0.000	0.000	0.000	0.000	0.000	0.000	0.000	0.000	0.000	0.000
TRINITY_DN1369943_c0_g1	8.632	0.000	0.000	0.388	0.000	0.000	0.000	0.000	0.000	0.000
TRINITY_DN1369944_c0_g1	0.000	0.000	0.000	0.000	0.000	0.000	0.000	0.000	0.000	0.000
TRINITY_DN1369945_c0_g1	0.000	0.000	0.000	0.251	0.771	0.000	0.000	0.942	0.303	0.000
TRINITY_DN1369948_c0_g1	0.000	0.000	0.000	0.000	0.000	0.000	0.000	0.000	0.000	0.000
TRINITY_DN1369949_c0_g1	0.000	0.000	0.448	0.241	0.740	0.000	0.000	0.000	0.145	0.000
TRINITY_DN136994_c0_g1	0.000	0.000	0.000	0.000	0.000	0.000	0.000	0.000	0.399	0.000
TRINITY_DN136994_c2_g1	0.000	0.000	0.000	0.888	0.000	0.000	0.000	0.000	0.000	0.000
TRINITY_DN136994_c3_g4	0.000	0.000	1.354	0.000	1.570	0.000	0.000	0.000	0.000	0.000
TRINITY_DN1369950_c0_g1	0.000	0.000	0.000	0.000	0.000	0.982	0.000	0.000	0.207	0.000
TRINITY_DN1369951_c0_g1	0.000	0.000	1.456	0.000	0.000	0.000	0.000	0.000	0.000	0.000
TRINITY_DN1369952_c0_g1	0.000	0.000	0.610	0.000	0.000	2.807	0.000	0.000	0.000	0.000
TRINITY_DN1369955_c0_g1	11.157	0.000	0.000	1.977	0.000	1.431	0.000	0.000	0.909	0.000
TRINITY_DN1369956_c0_g1	0.000	0.000	0.000	0.000	0.000	0.000	0.000	0.000	0.000	0.000
TRINITY_DN1369957_c0_g1	0.000	0.000	0.000	0.000	0.000	0.000	0.000	1.517	0.000	0.000
TRINITY_DN1369958_c0_g1	0.000	0.000	0.000	0.000	0.000	0.000	0.000	0.000	0.000	0.000
TRINITY_DN1369959_c0_g1	0.000	0.000	0.000	0.000	0.000	0.000	0.000	0.000	0.000	0.000
TRINITY_DN136995_c0_g1	0.000	0.000	0.350	0.000	0.049	0.000	0.000	0.188	0.001	0.000
TRINITY_DN1369962_c0_g1	0.000	0.000	0.000	0.000	0.786	0.000	0.000	0.000	0.000	0.000
TRINITY_DN1369963_c0_g1	0.000	0.000	0.000	0.000	0.000	0.000	0.000	0.000	0.000	0.000
TRINITY_DN1369964_c0_g1	0.000	0.000	0.000	0.000	0.000	0.000	0.000	0.000	0.000	0.000
TRINITY_DN1369965_c0_g1	0.000	0.000	0.000	0.000	0.000	0.000	0.000	0.000	0.000	0.000
TRINITY_DN1369966_c0_g1	0.000	0.000	0.000	0.144	0.000	0.000	0.000	0.000	0.087	0.000
TRINITY_DN1369967_c0_g1	0.000	0.000	0.000	0.000	1.658	0.175	0.000	3.041	0.000	0.000
TRINITY_DN1369969_c0_g1	0.000	0.000	0.000	0.164	0.501	0.000	0.000	0.000	0.000	0.000
TRINITY_DN1369972_c0_g1	0.000	0.000	1.555	0.180	0.000	2.382	0.000	0.000	0.000	0.000
TRINITY_DN1369973_c0_g1	0.000	0.645	0.000	0.000	0.233	0.646	1.127	0.000	0.412	0.000
TRINITY_DN1369974_c0_g1	0.000	0.000	0.000	0.000	0.000	0.000	0.000	0.000	0.000	0.000
TRINITY_DN1369975_c0_g1	0.000	0.000	0.000	0.000	2.054	0.000	0.000	0.000	0.000	0.000
TRINITY_DN1369977_c0_g1	0.000	0.000	0.000	0.000	0.553	0.443	0.945	0.000	0.117	0.000
TRINITY_DN1369978_c0_g1	0.000	0.000	0.000	0.000	0.000	0.000	0.000	0.000	0.000	0.000
TRINITY_DN1369979_c0_g1	0.000	0.000	0.000	0.000	0.000	0.000	0.000	0.000	0.000	0.000
TRINITY_DN136997_c0_g1	0.000	0.000	0.604	0.324	0.000	1.694	1.597	0.000	0.000	0.000
TRINITY_DN1369983_c0_g1	0.000	0.000	0.000	0.826	0.000	0.000	0.000	0.000	0.000	0.000
TRINITY_DN1369986_c0_g1	0.000	0.711	1.400	0.251	0.257	0.000	0.000	0.000	0.303	0.000
TRINITY_DN1369988_c0_g1	0.000	1.963	0.000	0.000	0.000	0.000	0.000	0.000	0.000	0.000
TRINITY_DN1369991_c0_g1	0.000	0.000	0.000	0.000	0.000	0.000	0.000	0.000	0.382	0.000
TRINITY_DN1369992_c0_g1	0.000	0.000	0.000	0.000	0.000	0.000	0.000	0.000	0.000	0.000
TRINITY_DN1369994_c0_g1	0.000	0.000	0.000	0.000	0.000	0.000	0.000	0.000	0.000	0.000
TRINITY_DN1369995_c0_g1	0.000	0.000	0.230	0.000	0.791	0.000	0.000	0.472	0.225	0.000
TRINITY_DN1369996_c0_g1	0.000	0.000	0.000	0.000	0.000	0.000	0.000	0.000	0.196	0.000
TRINITY_DN1369997_c0_g1	0.000	0.000	0.000	0.000	0.000	0.000	0.000	0.000	0.000	0.000
TRINITY_DN1369999_c0_g1	0.000	0.000	0.000	0.000	0.000	0.000	0.000	0.000	0.000	0.000
TRINITY_DN136999_c0_g1	0.000	0.000	0.000	0.000	0.000	0.000	0.000	0.000	0.249	0.000
TRINITY_DN136999_c0_g2	0.000	0.000	0.000	0.000	0.000	0.439	0.000	0.000	0.000	0.000
TRINITY_DN13699_c0_g1	0.408	1.748	0.897	1.527	1.490	1.573	0.768	1.025	1.083	0.571
TRINITY_DN13699_c0_g2	0.000	0.000	0.000	0.000	0.000	0.000	0.000	0.000	0.000	0.000
TRINITY_DN13699_c1_g1	0.000	0.000	0.000	0.000	0.000	0.000	0.000	0.000	0.000	0.000
TRINITY_DN136_c0_g1	0.000	0.000	0.000	0.000	0.988	0.000	0.000	1.952	0.000	0.000
TRINITY_DN136_c0_g2	0.000	0.000	1.915	1.682	0.043	2.287	0.000	0.000	3.545	0.000
TRINITY_DN136_c0_g3	0.000	0.000	0.000	0.227	3.711	0.000	0.000	0.000	4.739	1.743
TRINITY_DN136_c115_g1	0.000	0.000	0.000	0.000	0.000	0.000	0.000	0.000	0.000	0.000
TRINITY_DN136_c11_g1	0.000	0.449	1.977	2.071	7.346	3.886	0.000	5.217	0.000	5.810
TRINITY_DN136_c12_g1	0.000	0.000	1.612	0.000	0.000	0.000	0.000	0.000	0.578	0.000
TRINITY_DN136_c176_g1	0.000	0.000	2.853	0.000	0.164	4.409	0.000	0.000	0.937	0.000
TRINITY_DN136_c18_g1	0.000	0.000	0.000	0.000	0.000	0.000	0.000	2.006	0.490	0.000
TRINITY_DN136_c1_g1	0.000	0.000	0.000	0.000	0.852	0.000	0.000	0.000	0.000	0.000
TRINITY_DN136_c24_g1	0.000	22.871	0.000	10.872	15.910	2.564	0.000	13.872	18.575	18.160
TRINITY_DN136_c2_g1	13.837	9.896	6.044	6.153	8.400	5.663	9.659	13.666	7.634	10.604
TRINITY_DN136_c3_g2	0.000	0.000	1.128	1.215	0.741	0.000	0.000	2.323	0.371	0.000
TRINITY_DN136_c3_g3	0.000	1.256	1.039	0.000	0.000	0.000	0.000	0.000	1.474	0.000
TRINITY_DN136_c44_g1	0.000	0.000	0.000	0.000	0.000	0.000	0.000	0.337	0.000	0.000
TRINITY_DN136_c4_g1	0.000	2.515	1.641	0.438	1.825	0.000	0.000	0.000	0.729	0.000
TRINITY_DN136_c4_g2	0.000	0.000	0.000	0.000	1.529	0.000	0.000	0.000	0.000	0.000
TRINITY_DN136_c5_g1	0.000	0.000	0.000	0.000	0.439	0.000	0.000	0.000	0.129	0.000
TRINITY_DN136_c6_g1	7.138	9.900	12.413	10.543	12.670	12.384	7.924	6.264	10.045	4.283
TRINITY_DN136_c71_g1	0.000	0.000	0.000	0.135	0.000	0.000	0.000	0.000	0.082	0.000
TRINITY_DN1370002_c0_g1	0.000	0.000	0.000	0.000	0.000	0.000	0.000	0.000	0.000	0.000
TRINITY_DN1370003_c0_g1	0.000	0.000	0.000	0.000	0.000	0.000	0.000	0.000	0.000	0.000
TRINITY_DN1370004_c0_g1	0.000	0.000	0.000	0.000	0.000	0.000	0.000	0.000	0.000	0.000
TRINITY_DN1370006_c0_g1	0.000	0.000	0.000	0.000	0.000	0.000	0.000	0.000	0.000	0.000
TRINITY_DN1370009_c0_g1	0.000	1.056	0.000	0.000	0.000	1.047	0.000	0.000	0.076	0.000
TRINITY_DN137000_c0_g1	0.000	0.000	0.000	0.000	0.000	0.000	0.000	0.000	0.000	0.000
TRINITY_DN137000_c0_g2	0.000	0.000	0.000	0.000	0.000	0.000	0.000	0.000	0.000	0.000
TRINITY_DN1370010_c0_g1	0.000	0.000	0.000	0.000	0.000	0.000	0.000	0.000	0.000	0.000
TRINITY_DN1370013_c0_g1	0.000	0.000	0.000	0.000	0.111	0.000	0.000	0.000	0.000	0.000
TRINITY_DN1370015_c0_g1	0.000	0.000	0.000	0.000	0.000	0.000	0.000	0.000	0.000	0.000
TRINITY_DN1370016_c0_g1	3.014	0.000	1.776	0.000	0.000	1.160	0.683	0.615	0.585	0.000
TRINITY_DN1370018_c0_g1	0.000	2.285	0.000	0.000	0.000	0.000	0.000	0.000	0.000	0.000
TRINITY_DN1370019_c0_g1	0.000	0.000	0.000	0.000	0.000	0.000	0.000	0.000	0.000	0.000
TRINITY_DN1370020_c0_g1	0.000	0.000	0.000	0.000	0.000	0.000	0.000	0.000	0.000	0.000
TRINITY_DN1370021_c0_g1	0.000	0.000	0.000	0.000	0.000	0.000	0.000	0.000	0.000	0.000
TRINITY_DN1370024_c0_g1	0.000	0.000	0.000	0.000	0.000	0.000	0.000	0.000	0.000	0.000
TRINITY_DN1370027_c0_g1	0.000	0.000	0.000	0.000	0.000	0.000	0.000	0.000	0.000	0.000
TRINITY_DN1370028_c0_g1	0.000	0.000	0.000	0.000	0.000	0.000	0.000	0.000	0.000	0.000
TRINITY_DN1370029_c0_g1	0.000	0.000	0.000	0.000	0.000	0.000	0.000	0.000	0.000	0.000
TRINITY_DN137002_c0_g1	0.000	0.000	0.000	0.000	0.187	0.759	0.000	0.000	0.055	0.000
TRINITY_DN1370030_c0_g1	0.000	0.000	0.000	0.000	0.000	0.000	0.000	0.000	0.000	0.000
TRINITY_DN1370032_c0_g1	0.000	0.000	0.000	0.000	0.000	0.000	0.000	0.000	0.000	0.000
TRINITY_DN1370033_c0_g1	0.000	0.000	0.000	0.000	0.823	0.000	0.000	0.000	0.000	0.000
TRINITY_DN1370034_c0_g1	0.000	0.000	0.207	0.113	0.347	0.000	0.000	0.432	0.069	0.000
TRINITY_DN1370036_c0_g1	0.000	0.000	0.000	0.000	0.000	0.000	0.000	0.000	0.946	0.000
TRINITY_DN1370038_c0_g1	0.000	0.000	0.000	0.000	0.000	0.000	0.000	0.000	0.000	0.000
TRINITY_DN1370039_c0_g1	0.000	0.000	0.000	0.000	0.000	0.000	0.000	0.000	0.000	0.000
TRINITY_DN137003_c0_g1	0.000	0.621	0.407	0.345	1.038	1.243	0.000	0.000	0.132	0.000
TRINITY_DN137003_c1_g1	0.000	0.000	0.107	0.260	0.626	1.135	0.000	0.457	0.610	0.000
TRINITY_DN1370040_c0_g1	2.170	0.000	0.000	0.000	0.000	0.000	0.000	0.000	0.000	0.000
TRINITY_DN1370044_c0_g1	0.000	0.000	0.000	0.000	0.000	0.000	0.000	0.000	0.000	0.000
TRINITY_DN1370046_c0_g1	0.000	0.000	0.000	0.000	0.000	0.000	0.000	0.000	0.000	0.000
TRINITY_DN1370048_c0_g1	0.000	0.000	0.000	0.000	1.662	0.000	0.000	0.000	0.000	0.000
TRINITY_DN137004_c0_g1	0.000	0.000	0.000	0.000	0.000	0.000	0.000	0.000	0.000	0.000
TRINITY_DN1370050_c0_g1	0.000	0.000	0.000	0.000	0.000	0.000	0.000	0.000	0.000	0.000
TRINITY_DN1370052_c0_g1	0.000	0.000	0.000	0.000	0.965	0.000	0.000	0.000	0.000	0.000
TRINITY_DN1370055_c0_g1	0.000	0.000	0.000	1.054	0.000	1.517	2.604	0.000	0.000	0.000
TRINITY_DN1370057_c0_g1	0.000	0.000	0.000	0.000	0.000	0.000	0.000	0.000	0.000	0.000
TRINITY_DN137005_c0_g1	0.000	0.000	0.615	0.335	0.000	0.510	0.826	0.000	0.000	0.000
TRINITY_DN137005_c0_g3	0.000	0.000	0.000	0.788	0.829	0.000	0.000	0.000	0.000	0.000
TRINITY_DN137005_c0_g4	0.000	0.000	0.000	0.000	0.676	5.419	0.000	0.000	0.000	0.000
TRINITY_DN137005_c10_g1	0.000	0.000	0.000	0.000	0.000	0.000	0.000	0.000	0.000	0.000
TRINITY_DN137005_c12_g1	0.000	0.000	0.000	0.000	0.000	1.421	0.000	0.000	0.000	0.000
TRINITY_DN137005_c2_g1	0.000	0.000	0.000	0.000	2.673	0.000	0.000	0.000	0.000	0.000
TRINITY_DN137005_c3_g1	0.000	0.000	6.547	0.000	0.000	0.000	0.000	0.000	1.624	0.000
TRINITY_DN137005_c7_g1	0.000	0.000	0.000	0.914	0.000	0.000	0.000	0.000	0.000	0.000
TRINITY_DN137005_c8_g1	0.000	0.000	0.000	0.000	0.188	0.000	0.000	0.000	0.222	0.000
TRINITY_DN1370060_c0_g1	0.000	0.000	0.000	0.000	0.000	0.000	0.000	0.000	0.000	0.000
TRINITY_DN1370063_c0_g1	0.000	0.000	0.000	0.000	0.000	0.000	0.000	0.000	0.000	0.000
TRINITY_DN1370064_c0_g1	0.000	0.000	0.000	1.549	0.000	0.000	0.000	0.000	0.000	0.000
TRINITY_DN1370066_c0_g1	0.000	1.210	0.000	0.422	0.000	0.000	0.000	1.601	0.000	0.000
TRINITY_DN1370068_c0_g1	0.000	0.000	0.728	0.000	0.000	2.234	0.000	0.000	0.000	0.000
TRINITY_DN1370069_c0_g1	0.000	0.000	0.000	0.000	0.000	0.000	0.000	2.620	0.000	0.000
TRINITY_DN137006_c0_g1	0.000	0.337	0.879	0.000	0.000	0.000	0.000	0.000	0.000	0.000
TRINITY_DN137006_c1_g1	0.000	0.000	0.573	0.156	0.000	0.000	0.000	0.000	0.000	0.000
TRINITY_DN137006_c3_g1	0.000	0.000	0.180	0.000	0.000	1.093	0.000	0.000	0.000	0.000
TRINITY_DN1370074_c0_g1	0.000	0.000	0.000	0.000	0.000	0.000	0.000	0.000	0.000	0.000
TRINITY_DN1370076_c0_g1	0.000	0.000	0.000	0.199	0.000	0.000	0.000	0.000	0.000	0.000
TRINITY_DN1370079_c0_g1	0.000	0.000	0.000	0.000	0.000	1.252	0.000	0.000	0.000	0.000
TRINITY_DN137007_c0_g1	0.000	1.138	1.490	0.000	0.000	0.000	0.000	0.000	0.000	0.000
TRINITY_DN1370080_c0_g1	0.000	0.000	1.348	0.000	0.000	0.000	0.000	0.000	0.000	0.000
TRINITY_DN1370082_c0_g1	0.000	0.000	0.000	0.000	0.484	0.000	0.000	0.000	0.000	0.000
TRINITY_DN1370083_c0_g1	0.000	0.000	0.000	0.000	0.000	0.000	0.000	0.000	0.000	0.000
TRINITY_DN1370085_c0_g1	0.000	0.000	0.000	0.000	0.000	0.000	0.000	0.000	0.000	0.000
TRINITY_DN1370086_c0_g1	0.000	0.000	0.000	0.000	0.000	0.000	0.000	0.000	1.155	0.000
TRINITY_DN1370087_c0_g1	0.000	0.000	0.000	0.000	0.000	0.000	0.914	0.698	0.446	0.000
TRINITY_DN1370088_c0_g1	0.000	0.000	2.227	0.000	0.000	0.000	0.000	0.000	0.000	0.000
TRINITY_DN137008_c1_g1	0.000	0.000	0.000	0.000	1.839	0.000	0.000	0.000	0.000	0.000
TRINITY_DN1370090_c0_g1	0.000	0.000	0.000	0.000	0.000	0.000	0.000	0.000	0.318	0.000
TRINITY_DN1370091_c0_g1	0.000	0.000	0.000	0.000	0.000	0.000	0.000	0.000	0.000	0.000
TRINITY_DN1370092_c0_g1	0.000	0.000	0.000	0.000	0.000	0.000	0.000	0.000	0.000	0.000
TRINITY_DN1370093_c0_g1	0.000	0.000	0.000	0.000	0.000	0.000	0.000	0.000	0.000	0.000
TRINITY_DN1370094_c0_g1	0.000	0.000	0.000	0.000	0.000	0.000	0.000	0.000	0.628	0.000
TRINITY_DN1370095_c0_g1	0.000	0.000	0.000	1.275	0.000	0.000	0.000	0.000	0.000	0.000
TRINITY_DN1370096_c0_g1	0.000	0.000	0.000	0.000	0.000	0.000	0.000	0.000	0.000	0.000
TRINITY_DN1370097_c0_g1	0.000	0.000	0.000	0.000	0.000	0.000	0.000	0.000	0.000	3.844
TRINITY_DN137009_c0_g1	0.000	0.000	0.000	2.746	0.000	0.000	0.000	0.000	0.000	0.000
TRINITY_DN137009_c2_g1	0.000	0.000	0.000	0.000	0.392	0.000	0.000	0.000	0.665	0.000
TRINITY_DN137009_c3_g1	0.000	0.000	0.000	0.000	0.000	0.000	0.000	0.000	0.328	0.000
TRINITY_DN13700_c0_g1	0.781	0.986	0.225	0.926	2.363	0.782	0.000	0.876	0.286	1.821
TRINITY_DN13700_c0_g2	3.716	1.265	3.231	1.594	3.042	1.932	1.695	1.389	1.873	1.734
TRINITY_DN13700_c0_g3	13.247	1.670	0.000	120.517	0.873	0.000	0.000	0.000	0.000	11.899
TRINITY_DN13700_c11_g1	0.000	0.000	3.223	0.536	3.557	3.084	2.652	2.055	0.656	0.000
TRINITY_DN13700_c15_g1	0.000	0.000	0.000	0.000	0.639	0.000	0.000	0.000	0.747	0.000
TRINITY_DN13700_c17_g1	0.000	0.000	0.000	0.000	0.000	0.000	0.000	0.000	0.355	0.000
TRINITY_DN13700_c1_g1	4.789	4.465	3.674	3.356	6.019	4.624	4.565	2.354	3.008	2.235
TRINITY_DN13700_c1_g2	20.979	0.000	3.310	2.664	6.518	0.000	8.089	0.000	5.794	0.000
TRINITY_DN13700_c20_g1	0.000	0.000	0.000	0.000	0.000	0.000	0.000	0.000	0.266	0.000
TRINITY_DN13700_c21_g1	0.000	0.000	0.522	0.095	0.098	0.000	0.000	0.000	0.058	0.000
TRINITY_DN13700_c2_g1	0.000	0.000	0.000	0.000	0.000	1.942	0.000	0.000	0.000	0.000
TRINITY_DN13700_c2_g2	0.000	1.398	4.557	0.972	2.029	4.209	0.000	5.577	2.097	0.000
TRINITY_DN13700_c3_g1	0.000	0.574	0.982	0.657	0.872	1.989	0.505	0.392	0.390	0.195
TRINITY_DN13700_c4_g1	0.000	0.000	0.000	0.000	1.889	0.000	0.000	0.000	0.000	0.000
TRINITY_DN13700_c4_g2	0.000	0.000	0.006	0.002	0.000	0.003	0.000	0.000	0.812	0.025
TRINITY_DN13700_c4_g3	0.000	0.000	0.000	0.000	0.000	0.000	0.000	0.000	0.517	0.000
TRINITY_DN13700_c5_g2	0.000	12.288	13.759	7.764	10.777	12.076	8.024	11.654	13.706	5.165
TRINITY_DN13700_c5_g3	11.176	0.000	3.372	5.778	9.254	1.798	0.000	5.130	3.001	4.218
TRINITY_DN13700_c6_g1	0.000	0.000	0.000	0.000	0.000	0.000	0.000	0.000	0.000	0.000
TRINITY_DN13700_c7_g1	0.000	0.000	0.000	0.000	0.000	0.000	0.000	0.000	0.000	0.000
TRINITY_DN13700_c8_g1	0.000	0.000	0.000	0.000	0.955	0.000	0.000	0.000	0.000	0.000
TRINITY_DN1370100_c0_g1	0.000	0.000	0.000	0.000	0.000	0.000	0.000	0.000	0.000	0.000
TRINITY_DN1370102_c0_g1	0.000	0.000	1.228	0.000	0.000	0.000	0.000	0.000	0.000	0.000
TRINITY_DN1370103_c0_g1	0.000	0.000	0.000	0.000	0.000	0.000	0.000	0.000	0.000	0.000
TRINITY_DN1370104_c0_g1	0.000	0.000	0.000	0.506	0.000	1.437	0.000	0.000	0.000	0.000
TRINITY_DN1370106_c0_g1	0.000	0.000	0.000	0.129	0.000	0.000	0.000	0.000	0.000	0.000
TRINITY_DN1370107_c0_g1	0.000	0.000	1.128	0.607	0.000	0.000	0.000	0.000	0.000	0.000
TRINITY_DN1370109_c0_g1	0.000	0.000	0.000	0.000	0.000	0.000	0.000	0.000	0.000	0.000
TRINITY_DN1370119_c0_g1	0.000	0.000	6.328	0.000	0.000	0.000	0.000	0.000	0.000	0.000
TRINITY_DN1370123_c0_g1	0.000	0.000	0.000	0.000	0.000	0.000	0.000	0.000	0.000	0.000
TRINITY_DN1370124_c0_g1	0.000	0.000	0.000	0.354	0.000	3.053	0.000	0.000	0.000	0.000
TRINITY_DN1370125_c0_g1	0.000	0.000	0.000	0.420	0.000	0.000	0.000	0.000	0.000	0.000
TRINITY_DN1370126_c0_g1	0.000	0.000	0.000	0.000	0.000	0.000	0.000	0.000	0.000	0.000
TRINITY_DN1370128_c0_g1	0.000	0.000	0.000	0.000	0.000	0.000	0.000	0.000	0.350	0.000
TRINITY_DN1370129_c0_g1	0.000	0.000	0.000	0.411	0.000	0.000	0.000	0.000	0.000	0.000
TRINITY_DN137012_c0_g1	0.000	0.000	1.500	0.808	0.000	0.000	0.000	0.000	0.000	0.000
TRINITY_DN1370130_c0_g1	0.000	0.000	0.000	0.000	0.000	0.000	0.012	0.000	0.001	0.000
TRINITY_DN1370131_c0_g1	0.000	0.000	0.000	0.000	0.000	0.000	0.000	0.000	0.376	0.000
TRINITY_DN1370139_c0_g1	0.000	0.000	1.121	0.000	0.000	0.000	0.000	0.000	0.000	0.000
TRINITY_DN137013_c0_g1	0.000	0.000	0.000	0.000	0.209	0.567	0.000	0.000	0.000	0.000
TRINITY_DN137013_c0_g2	0.000	0.000	0.656	0.000	0.727	1.001	0.000	0.000	0.107	0.000
TRINITY_DN137013_c2_g1	0.000	0.000	0.000	0.000	0.000	0.000	0.000	1.805	0.000	0.000
TRINITY_DN1370141_c0_g1	0.000	0.000	0.000	0.000	0.000	0.000	0.000	0.000	0.274	0.000
TRINITY_DN1370143_c0_g1	0.000	0.000	0.000	0.000	1.046	0.000	0.000	0.000	0.000	0.000
TRINITY_DN1370144_c0_g1	0.000	0.000	0.000	0.000	0.000	0.000	0.000	0.000	0.000	0.000
TRINITY_DN1370145_c0_g1	0.000	0.000	0.000	0.000	0.000	0.000	0.000	0.000	0.358	0.000
TRINITY_DN1370146_c0_g1	0.000	0.000	2.227	0.000	0.000	0.000	0.000	0.000	0.000	0.000
TRINITY_DN1370147_c0_g1	0.000	8.142	3.540	3.300	6.402	1.360	0.000	0.000	0.865	0.000
TRINITY_DN1370150_c0_g1	0.000	0.000	0.000	0.000	0.000	0.000	0.000	0.000	0.000	0.000
TRINITY_DN1370152_c0_g1	0.000	0.000	0.000	0.000	0.000	0.000	0.000	0.000	0.261	0.000
TRINITY_DN1370153_c0_g1	0.000	0.000	0.000	0.839	0.000	0.000	0.000	0.000	0.000	0.000
TRINITY_DN1370154_c0_g1	0.000	0.000	0.000	0.000	0.000	0.000	0.000	0.000	0.000	0.000
TRINITY_DN1370155_c0_g1	0.000	0.000	0.000	0.000	0.000	0.000	0.000	0.000	0.000	0.000
TRINITY_DN1370156_c0_g1	0.000	0.000	0.864	0.000	0.000	0.000	0.000	0.000	0.000	0.000
TRINITY_DN1370158_c0_g1	0.000	0.000	0.000	0.000	0.000	0.000	0.000	0.000	0.000	0.000
TRINITY_DN137015_c0_g1	0.000	0.793	0.000	0.000	0.000	0.000	0.000	0.000	0.777	0.000
TRINITY_DN137015_c0_g2	0.000	0.000	0.000	0.000	0.000	0.000	6.400	0.000	0.000	0.000
TRINITY_DN137015_c3_g1	0.000	0.000	0.000	0.000	0.000	0.000	0.000	0.000	0.000	0.000
TRINITY_DN137015_c3_g2	0.000	0.000	0.000	0.000	0.000	0.000	0.000	0.000	0.000	0.000
TRINITY_DN137015_c4_g1	0.000	0.000	0.000	0.000	0.470	0.000	1.135	0.000	1.003	0.000
TRINITY_DN1370160_c0_g1	0.000	0.495	0.323	0.000	0.000	0.000	0.000	0.000	0.212	0.000
TRINITY_DN1370161_c0_g1	0.000	1.626	0.000	0.000	0.591	0.000	2.798	0.000	0.000	0.000
TRINITY_DN1370167_c0_g1	0.000	0.000	0.000	0.478	1.099	1.331	1.180	0.911	1.592	0.000
TRINITY_DN1370168_c0_g1	0.000	0.000	0.000	0.000	0.000	0.000	0.000	0.000	0.000	0.000
TRINITY_DN137016_c0_g1	0.000	0.000	0.000	0.000	0.000	0.634	0.000	0.000	0.000	0.000
TRINITY_DN1370173_c0_g1	0.000	0.000	0.000	0.000	0.000	0.000	0.000	0.000	0.371	0.000
TRINITY_DN1370174_c0_g1	0.000	0.000	0.000	0.207	0.000	2.377	0.000	0.000	0.000	0.000
TRINITY_DN1370175_c0_g1	0.000	0.000	0.000	0.000	0.385	0.000	1.833	1.402	0.000	0.000
TRINITY_DN1370176_c0_g1	0.000	0.000	0.000	0.000	0.000	0.000	0.000	0.000	0.000	0.000
TRINITY_DN1370178_c0_g1	0.000	0.000	0.000	0.000	0.000	0.000	0.000	0.000	0.000	0.000
TRINITY_DN137017_c0_g1	0.000	0.000	0.000	0.000	0.000	0.000	0.000	0.000	0.000	10.509
TRINITY_DN137017_c1_g1	0.000	0.000	0.000	0.000	0.000	0.000	0.000	0.000	0.000	0.000
TRINITY_DN137017_c2_g1	0.000	0.000	0.000	0.000	0.000	0.000	0.000	0.000	0.000	0.000
TRINITY_DN1370180_c0_g1	0.000	0.000	0.000	0.000	0.000	0.000	0.000	0.000	1.037	0.000
TRINITY_DN1370182_c0_g1	0.000	0.000	0.000	0.000	0.000	0.000	0.000	0.000	0.000	0.000
TRINITY_DN1370184_c0_g1	0.000	0.000	0.000	1.626	0.000	0.000	0.000	0.000	0.000	0.000
TRINITY_DN1370185_c0_g1	0.000	0.000	0.000	0.000	0.000	0.000	0.000	0.000	0.000	0.000
TRINITY_DN1370188_c0_g1	0.000	0.000	0.000	0.892	0.000	0.000	1.467	2.235	0.359	0.000
TRINITY_DN1370189_c0_g1	0.000	0.000	0.000	0.000	0.000	0.000	0.000	0.000	0.000	0.000
TRINITY_DN137018_c0_g1	0.000	0.000	0.000	0.000	0.000	0.000	0.000	0.000	0.000	0.000
TRINITY_DN1370190_c0_g1	0.000	0.000	0.000	0.000	0.000	0.000	0.000	0.000	0.000	0.000
TRINITY_DN1370191_c0_g1	0.000	0.000	0.000	0.000	0.000	0.000	0.000	0.000	0.000	0.000
TRINITY_DN1370193_c0_g1	0.000	0.000	0.000	0.000	0.000	0.000	0.000	0.000	0.000	0.000
TRINITY_DN1370195_c0_g1	0.000	0.000	0.000	0.776	0.000	0.000	0.000	1.470	0.000	0.000
TRINITY_DN1370198_c0_g1	0.000	0.000	0.000	0.000	0.000	0.000	0.000	0.000	0.181	0.000
TRINITY_DN1370199_c0_g1	19.625	6.288	0.821	2.188	2.737	6.310	6.503	0.000	2.944	4.502
TRINITY_DN137019_c0_g1	0.000	0.000	0.000	0.115	0.000	0.000	0.000	0.000	0.000	1.161
TRINITY_DN137019_c0_g2	0.000	0.000	0.000	0.000	0.000	0.000	0.000	0.000	0.000	0.000
TRINITY_DN137019_c0_g3	0.000	0.000	0.000	0.000	0.000	0.000	0.000	0.000	0.000	0.000
TRINITY_DN137019_c0_g4	0.000	0.000	1.012	0.000	0.000	0.000	2.672	0.000	0.330	0.000
TRINITY_DN137019_c1_g1	0.000	0.000	0.000	1.384	0.000	0.000	0.000	0.000	0.423	0.000
TRINITY_DN137019_c3_g1	0.000	0.498	0.000	0.000	0.913	0.992	0.000	0.000	0.532	0.000
TRINITY_DN13701_c0_g1	0.000	2.730	0.890	0.949	0.807	0.441	2.344	0.000	1.517	0.000
TRINITY_DN13701_c11_g1	0.000	0.000	0.000	0.000	0.000	0.000	0.000	0.000	0.000	0.000
TRINITY_DN13701_c1_g1	0.000	1.365	0.000	0.000	0.000	0.000	0.000	0.000	0.000	0.000
TRINITY_DN13701_c2_g1	0.000	0.000	0.000	0.000	0.000	0.000	0.000	0.000	0.000	0.000
TRINITY_DN13701_c3_g1	0.000	0.000	0.000	0.850	0.026	0.000	0.000	3.302	0.000	0.000
TRINITY_DN13701_c6_g1	0.000	0.000	0.000	0.000	0.000	0.000	0.000	0.000	0.503	0.000
TRINITY_DN1370201_c0_g1	0.000	0.000	0.000	0.000	0.944	0.000	0.000	0.000	0.000	0.000
TRINITY_DN1370202_c0_g1	0.000	0.000	0.000	0.000	0.000	0.000	0.000	0.000	0.000	0.000
TRINITY_DN1370205_c0_g1	0.000	0.000	0.000	0.000	0.000	0.000	0.000	0.000	0.000	0.000
TRINITY_DN1370208_c0_g1	0.000	0.000	0.000	0.000	1.408	0.000	0.000	0.000	0.000	0.000
TRINITY_DN137020_c0_g1	0.000	0.000	0.000	0.000	0.554	0.000	0.000	0.000	0.653	0.000
TRINITY_DN1370210_c0_g1	0.000	0.000	0.000	0.000	0.000	0.000	0.000	0.000	0.000	0.000
TRINITY_DN1370211_c0_g1	0.000	0.000	0.000	0.000	0.254	0.000	0.000	0.000	0.000	0.000
TRINITY_DN1370213_c0_g1	0.000	0.000	0.000	0.348	1.076	0.000	0.000	0.000	0.421	0.000
TRINITY_DN1370214_c0_g1	0.000	0.346	0.000	0.246	0.000	0.000	0.608	0.000	0.075	0.000
TRINITY_DN1370216_c0_g1	0.000	0.000	0.000	0.000	0.561	0.000	2.652	0.000	0.000	0.000
TRINITY_DN1370217_c0_g1	0.000	0.000	0.000	0.000	0.000	0.000	0.000	0.000	0.000	0.000
TRINITY_DN1370218_c0_g1	0.000	0.000	0.000	0.000	0.000	0.000	0.000	0.000	0.000	0.000
TRINITY_DN1370219_c0_g1	0.000	0.000	0.000	0.000	0.000	0.000	0.000	0.000	0.000	0.000
TRINITY_DN137021_c0_g1	0.000	1.054	0.000	0.000	0.000	0.000	0.000	0.000	0.000	0.000
TRINITY_DN137021_c1_g1	0.000	0.000	0.000	0.000	0.460	0.000	0.000	0.000	0.000	0.000
TRINITY_DN1370221_c0_g1	0.000	0.000	0.000	0.000	0.536	0.000	0.000	0.000	0.000	0.000
TRINITY_DN1370222_c0_g1	0.000	0.000	1.465	0.000	0.000	0.000	0.000	0.000	0.000	0.000
TRINITY_DN1370224_c0_g1	0.000	0.000	0.000	0.000	0.000	0.000	0.000	0.000	0.000	0.000
TRINITY_DN1370226_c0_g1	0.000	0.000	0.000	0.000	0.000	0.000	0.000	0.000	0.000	0.000
TRINITY_DN1370228_c0_g1	0.000	0.000	1.471	0.000	0.407	0.000	0.000	0.000	0.000	0.000
TRINITY_DN137022_c0_g2	0.000	0.000	0.000	0.000	0.000	0.000	0.000	0.000	0.184	0.000
TRINITY_DN1370230_c0_g1	0.000	0.000	0.000	0.000	0.000	0.000	0.000	0.000	0.000	0.000
TRINITY_DN1370231_c0_g1	0.000	0.000	0.000	0.000	1.977	0.000	0.000	3.685	0.000	0.000
TRINITY_DN1370232_c0_g1	0.000	0.000	0.000	0.000	0.000	0.000	0.000	0.000	0.000	0.000
TRINITY_DN1370233_c0_g1	0.000	0.000	3.092	0.000	0.000	0.000	0.000	0.000	0.000	0.000
TRINITY_DN1370234_c0_g1	0.000	0.000	0.000	0.000	0.000	0.000	0.000	0.000	0.000	0.000
TRINITY_DN1370235_c0_g1	0.000	0.000	0.000	0.000	0.000	0.000	0.000	0.000	0.000	0.000
TRINITY_DN1370237_c0_g1	0.000	0.000	0.000	0.463	0.000	0.000	0.000	0.000	0.000	0.000
TRINITY_DN137023_c0_g1	0.000	0.000	0.000	0.000	0.000	0.000	0.000	0.000	0.563	0.000
TRINITY_DN137023_c2_g1	14.286	0.000	0.000	0.000	0.000	0.000	0.000	0.000	0.382	0.000
TRINITY_DN1370242_c0_g1	0.000	0.000	0.000	0.000	0.000	0.000	0.000	0.000	0.000	0.000
TRINITY_DN1370243_c0_g1	0.000	0.000	0.000	0.000	0.000	0.000	0.000	0.000	0.000	0.000
TRINITY_DN1370244_c0_g1	0.000	0.000	0.000	0.000	0.000	4.878	0.000	0.000	0.000	0.000
TRINITY_DN1370247_c0_g1	0.000	0.000	6.082	0.000	0.000	0.000	0.000	0.000	0.000	0.000
TRINITY_DN1370248_c0_g1	0.000	0.000	0.000	0.000	0.000	0.675	1.175	0.000	0.000	0.000
TRINITY_DN1370250_c0_g1	0.000	0.000	0.000	0.000	0.000	0.000	0.000	0.000	0.000	0.000
TRINITY_DN1370252_c0_g1	0.000	0.000	0.000	0.435	0.454	0.000	0.000	0.000	0.000	0.000
TRINITY_DN1370253_c1_g1	0.000	0.000	0.000	0.000	0.000	0.000	0.000	0.000	0.000	0.000
TRINITY_DN1370255_c0_g1	0.000	0.000	0.000	0.000	0.000	0.000	0.000	0.000	0.000	0.000
TRINITY_DN1370256_c0_g1	0.000	0.000	0.000	0.000	0.000	0.000	0.000	0.000	0.000	0.000
TRINITY_DN1370257_c0_g1	0.000	0.000	0.584	0.000	0.000	1.787	0.000	0.000	0.000	0.000
TRINITY_DN1370258_c0_g1	0.000	0.000	0.000	0.000	0.000	0.000	0.000	0.000	0.000	0.000
TRINITY_DN1370259_c0_g1	0.000	0.000	0.000	0.000	0.000	0.000	0.000	0.000	0.000	0.000
TRINITY_DN137025_c0_g1	0.000	0.000	0.000	0.000	0.000	0.000	0.000	0.000	0.000	0.000
TRINITY_DN137025_c0_g2	0.000	0.000	0.000	0.000	0.000	0.000	0.000	0.000	0.000	0.000
TRINITY_DN137025_c1_g1	0.000	0.599	0.389	0.214	0.292	0.000	0.703	0.000	0.564	0.734
TRINITY_DN1370260_c0_g1	0.000	0.000	0.000	0.000	0.000	0.000	0.000	0.000	0.000	0.000
TRINITY_DN1370262_c0_g1	0.000	0.000	0.356	0.580	0.000	0.000	0.000	0.000	0.349	0.000
TRINITY_DN1370263_c0_g1	0.000	0.000	2.717	0.000	0.250	0.000	0.000	0.000	0.000	0.000
TRINITY_DN1370264_c0_g1	0.000	0.000	0.000	0.000	0.000	0.000	0.000	0.000	0.000	0.000
TRINITY_DN1370265_c0_g1	0.000	0.000	0.000	0.000	0.330	0.919	0.000	0.000	0.194	0.000
TRINITY_DN1370266_c0_g1	0.000	0.000	0.000	0.000	0.000	0.000	0.000	0.000	0.000	0.000
TRINITY_DN1370268_c0_g1	0.000	0.000	0.000	0.000	0.000	0.000	0.000	0.000	0.000	0.000
TRINITY_DN137026_c0_g1	0.000	5.668	4.622	4.119	5.182	4.615	5.147	6.874	6.724	5.229
TRINITY_DN137026_c0_g2	0.000	0.000	0.000	0.000	0.000	0.000	0.000	0.000	0.000	0.000
TRINITY_DN137026_c0_g3	0.000	0.000	0.000	0.186	0.380	0.000	0.000	0.000	0.000	0.000
TRINITY_DN137026_c2_g1	0.000	0.000	0.000	0.302	0.000	0.000	0.000	0.000	0.000	0.000
TRINITY_DN1370272_c0_g1	0.000	0.000	0.000	0.000	0.000	0.000	0.000	0.000	0.274	0.000
TRINITY_DN1370274_c0_g1	0.000	0.000	0.000	0.000	0.000	0.000	1.730	0.000	0.425	0.000
TRINITY_DN1370275_c0_g1	0.000	0.000	0.342	0.218	0.379	0.000	0.000	0.698	0.000	0.000
TRINITY_DN1370277_c0_g1	0.000	0.000	0.000	0.000	0.000	0.000	0.000	0.000	0.243	6.383
TRINITY_DN1370278_c0_g1	0.000	0.000	0.000	0.245	0.251	0.684	0.000	0.000	0.074	0.000
TRINITY_DN1370279_c0_g1	0.000	0.000	0.000	0.000	0.000	0.000	0.000	0.000	0.000	0.000
TRINITY_DN137027_c0_g1	0.000	0.000	0.545	0.000	0.000	0.828	0.000	0.381	0.181	1.017
TRINITY_DN1370280_c0_g1	0.000	0.000	0.289	0.000	0.482	0.000	0.000	0.000	0.000	0.000
TRINITY_DN1370283_c0_g1	0.000	0.000	0.000	0.000	0.000	0.000	0.000	0.000	0.536	0.000
TRINITY_DN1370285_c0_g1	0.000	0.668	1.752	0.000	0.242	0.000	0.000	0.000	0.000	0.000
TRINITY_DN1370286_c0_g1	0.000	0.000	0.000	0.000	0.000	0.000	0.000	0.000	0.000	0.000
TRINITY_DN1370287_c0_g1	0.000	0.000	0.000	0.000	0.000	0.000	0.000	0.000	0.000	0.000
TRINITY_DN1370289_c0_g1	0.000	0.000	0.000	0.000	0.000	0.000	0.000	0.000	0.000	0.000
TRINITY_DN137028_c0_g1	0.000	0.000	0.000	0.000	0.000	0.000	0.000	0.000	0.000	0.000
TRINITY_DN1370292_c0_g1	0.000	0.000	0.000	0.000	0.000	0.000	0.000	0.000	0.000	0.000
TRINITY_DN1370293_c0_g1	0.000	0.000	0.000	0.000	0.000	0.000	0.000	0.000	0.000	0.000
TRINITY_DN1370295_c0_g1	0.000	0.000	0.835	0.000	0.000	3.849	2.203	0.000	0.272	0.000
TRINITY_DN1370296_c0_g1	0.000	0.000	0.000	0.000	1.003	0.000	0.000	0.000	0.000	0.000
TRINITY_DN13702_c0_g1	0.032	2.428	1.355	0.800	2.493	3.490	0.799	1.676	1.397	0.000
TRINITY_DN13702_c0_g2	2.561	1.303	2.461	1.754	2.925	2.397	2.014	1.750	1.810	2.722
TRINITY_DN13702_c0_g3	0.000	0.000	0.000	0.000	0.914	0.000	0.000	1.309	0.000	0.000
TRINITY_DN13702_c0_g4	0.000	0.000	1.572	0.000	0.000	0.000	0.000	0.000	0.000	0.000
TRINITY_DN13702_c1_g1	0.000	0.000	0.000	0.000	0.686	0.000	0.000	0.000	1.188	0.000
TRINITY_DN13702_c1_g2	0.000	0.000	0.000	0.000	0.000	0.000	0.000	0.000	0.000	0.000
TRINITY_DN1370300_c0_g1	0.000	1.302	0.000	0.000	0.000	0.000	0.000	0.000	0.000	4.655
TRINITY_DN1370302_c0_g1	0.000	0.000	0.000	0.000	0.000	0.000	0.000	0.000	0.000	0.000
TRINITY_DN1370303_c0_g1	0.000	0.000	0.000	0.000	0.000	0.000	0.000	0.000	0.000	0.000
TRINITY_DN1370308_c0_g1	0.000	0.000	0.000	0.306	0.000	0.000	0.000	0.000	0.370	0.000
TRINITY_DN137030_c0_g1	0.000	0.000	0.501	0.343	0.000	0.000	0.564	0.436	0.406	0.000
TRINITY_DN137030_c0_g3	0.000	0.000	0.000	0.000	0.000	0.000	0.000	0.000	0.000	0.000
TRINITY_DN137030_c1_g1	0.000	0.000	0.000	0.000	0.000	0.000	0.000	0.000	0.000	0.000
TRINITY_DN137030_c1_g2	0.000	0.000	0.000	0.000	0.000	0.000	0.000	0.000	0.000	0.000
TRINITY_DN137030_c2_g1	0.000	0.000	0.000	2.931	0.000	0.000	0.000	2.246	0.358	0.000
TRINITY_DN137030_c2_g2	0.000	1.258	0.821	0.000	1.368	0.000	0.000	0.000	0.434	0.000
TRINITY_DN137030_c3_g1	0.000	0.954	0.000	0.000	0.000	0.000	0.000	0.000	0.000	0.000
TRINITY_DN137030_c7_g1	0.000	0.000	0.000	0.000	0.000	0.000	0.000	0.000	0.000	0.000
TRINITY_DN1370311_c0_g1	0.000	0.000	0.000	0.000	0.000	0.000	0.000	0.000	0.000	0.000
TRINITY_DN1370316_c0_g1	0.000	0.000	0.000	0.000	0.000	0.000	0.000	0.000	0.000	0.000
TRINITY_DN1370317_c0_g1	14.379	0.000	0.000	0.000	1.969	0.000	0.000	0.000	0.384	0.000
TRINITY_DN1370319_c0_g1	0.000	0.000	0.000	0.782	0.267	0.741	0.000	0.000	0.628	0.000
TRINITY_DN137031_c0_g1	0.000	0.000	0.000	0.532	0.272	0.000	0.000	0.000	0.000	0.000
TRINITY_DN1370320_c0_g1	0.000	0.000	0.000	0.000	0.000	0.000	0.000	0.000	0.350	0.000
TRINITY_DN1370322_c0_g1	0.000	0.000	0.000	0.371	0.000	0.000	0.000	0.000	0.446	0.000
TRINITY_DN1370324_c0_g1	0.000	0.000	0.000	0.000	0.000	0.000	0.000	0.000	0.000	0.000
TRINITY_DN1370325_c0_g1	0.000	0.000	0.000	4.230	0.000	0.000	0.000	0.000	0.445	0.000
TRINITY_DN1370327_c0_g1	0.000	0.000	0.000	0.408	0.000	0.000	0.000	0.000	0.000	0.000
TRINITY_DN1370328_c0_g1	0.000	0.000	0.000	0.000	0.000	0.000	0.000	0.000	0.000	0.000
TRINITY_DN1370329_c0_g1	0.000	0.000	0.000	0.000	0.000	0.000	0.000	0.000	0.000	0.000
TRINITY_DN137032_c0_g1	0.000	0.000	0.000	0.000	0.000	0.000	0.000	0.000	0.158	0.000
TRINITY_DN137032_c0_g2	0.000	0.000	0.000	0.000	0.000	0.000	0.000	0.000	0.414	0.000
TRINITY_DN137032_c0_g3	0.000	0.000	0.000	0.000	0.000	0.000	0.000	0.000	0.000	0.000
TRINITY_DN137032_c0_g4	0.000	0.000	0.000	0.000	0.000	0.000	0.000	0.000	0.000	0.000
TRINITY_DN137032_c10_g1	0.000	0.000	0.000	0.686	0.000	0.000	0.000	0.000	2.521	0.000
TRINITY_DN137032_c11_g1	0.000	3.289	0.000	0.000	0.890	0.827	0.000	1.090	0.175	0.000
TRINITY_DN137032_c1_g1	0.000	0.000	0.000	0.000	0.000	0.000	0.000	0.000	0.000	0.000
TRINITY_DN137032_c1_g2	0.000	0.497	1.297	0.412	1.109	0.000	0.000	0.000	0.493	0.000
TRINITY_DN137032_c2_g1	0.000	0.000	0.000	0.000	0.000	0.000	0.000	0.000	0.000	0.000
TRINITY_DN137032_c4_g1	0.000	0.000	0.000	0.000	0.000	0.000	0.000	0.000	0.000	0.000
TRINITY_DN137032_c5_g1	0.000	0.000	0.000	0.000	0.000	2.305	0.000	0.000	0.490	0.000
TRINITY_DN1370333_c0_g1	0.000	0.000	0.000	0.616	0.000	0.000	0.000	0.000	0.000	0.000
TRINITY_DN1370334_c0_g1	0.000	0.000	0.000	0.000	0.000	0.000	0.000	0.000	0.000	0.000
TRINITY_DN1370335_c0_g1	0.000	0.000	1.406	0.375	0.000	0.000	0.000	0.000	0.000	0.000
TRINITY_DN1370336_c0_g1	0.000	0.000	0.716	0.000	0.000	0.000	0.000	0.000	0.000	0.000
TRINITY_DN1370337_c0_g1	0.000	0.000	0.000	0.000	0.000	0.000	0.000	0.000	0.000	0.000
TRINITY_DN1370339_c0_g1	0.000	0.000	0.000	0.000	0.000	1.394	0.000	0.000	0.296	0.000
TRINITY_DN1370343_c0_g1	0.000	0.000	0.000	0.000	0.000	0.000	0.000	0.000	0.000	0.000
TRINITY_DN1370345_c0_g1	0.000	0.000	0.000	0.000	1.877	0.000	0.000	0.000	0.000	0.000
TRINITY_DN1370347_c0_g1	0.000	0.000	0.000	0.000	0.000	0.000	0.000	0.000	0.000	0.000
TRINITY_DN1370348_c0_g1	0.000	0.000	0.000	0.000	0.000	0.000	0.000	1.952	0.000	0.000
TRINITY_DN137034_c0_g1	0.000	0.000	0.000	0.230	0.000	1.302	0.000	0.000	0.000	0.000
TRINITY_DN137034_c1_g1	7.522	0.000	0.000	0.000	0.000	0.000	0.000	0.000	0.000	0.000
TRINITY_DN1370353_c0_g1	0.000	0.000	0.000	0.000	0.000	0.000	0.000	0.000	0.000	0.000
TRINITY_DN1370354_c0_g1	0.000	0.000	0.000	0.000	0.000	0.000	0.000	0.000	0.000	0.000
TRINITY_DN1370356_c0_g1	0.000	0.000	0.000	0.327	0.000	0.000	0.000	0.000	0.395	0.000
TRINITY_DN1370359_c0_g1	0.000	0.000	0.000	0.000	0.000	0.000	0.000	0.000	0.000	0.000
TRINITY_DN137035_c0_g1	0.000	0.000	0.000	0.000	0.000	0.000	0.000	0.000	0.000	0.000
TRINITY_DN137035_c1_g1	0.000	0.000	0.000	0.000	0.000	0.000	0.000	0.000	0.000	0.000
TRINITY_DN137035_c2_g1	0.000	0.000	1.679	0.000	0.000	0.000	0.000	0.000	0.274	0.000
TRINITY_DN137035_c2_g2	0.000	0.000	0.000	0.189	0.000	0.000	0.000	0.000	0.214	0.652
TRINITY_DN137035_c4_g2	0.000	0.000	2.368	0.000	0.000	0.000	0.000	0.000	0.000	0.000
TRINITY_DN137035_c5_g1	0.000	0.000	0.656	0.461	0.000	0.000	0.000	0.740	0.000	0.000
TRINITY_DN137035_c6_g1	0.000	0.000	0.000	0.000	0.116	0.000	0.561	0.000	0.168	0.000
TRINITY_DN1370360_c0_g1	0.000	0.000	0.000	0.000	0.000	0.000	0.000	0.000	0.000	0.000
TRINITY_DN1370361_c0_g1	0.000	0.000	0.000	0.360	0.000	0.000	0.000	0.000	0.218	0.000
TRINITY_DN1370363_c0_g1	0.000	0.000	3.969	0.000	0.000	0.000	0.000	0.000	0.000	0.000
TRINITY_DN1370367_c0_g1	0.000	0.000	0.000	0.000	0.000	0.000	0.000	0.000	0.000	0.000
TRINITY_DN137036_c1_g1	0.000	1.659	0.000	1.155	0.000	0.000	0.000	2.218	0.000	0.000
TRINITY_DN1370371_c0_g1	0.000	0.000	0.000	0.000	0.000	0.000	0.000	0.000	0.000	0.000
TRINITY_DN1370372_c0_g1	3.733	0.000	0.472	0.000	0.000	0.000	0.000	0.000	0.000	0.000
TRINITY_DN1370374_c0_g1	0.000	0.000	0.000	0.000	0.000	0.000	3.175	2.489	1.188	6.622
TRINITY_DN1370378_c0_g1	0.000	0.000	0.000	0.000	0.000	0.000	0.000	0.000	0.000	0.000
TRINITY_DN137037_c0_g1	0.000	0.000	0.000	0.000	1.644	0.000	0.000	0.000	0.000	0.000
TRINITY_DN137037_c0_g2	0.000	0.000	0.000	0.000	0.000	0.000	0.000	0.000	0.000	0.000
TRINITY_DN137037_c0_g3	0.000	0.000	0.000	0.000	0.000	0.000	0.000	0.000	0.000	0.000
TRINITY_DN1370380_c0_g1	0.000	0.000	0.000	0.000	0.000	0.000	0.000	0.000	0.000	0.000
TRINITY_DN1370381_c0_g1	0.000	0.000	0.000	0.095	0.000	0.000	0.000	0.000	0.000	0.000
TRINITY_DN1370384_c0_g1	0.000	0.000	0.000	0.000	0.000	0.000	0.000	0.000	0.000	0.000
TRINITY_DN1370385_c0_g1	0.000	0.000	0.000	0.000	0.000	0.000	0.000	0.000	0.000	0.000
TRINITY_DN1370389_c0_g1	0.000	0.000	0.000	0.000	0.000	0.000	0.000	2.359	0.377	0.000
TRINITY_DN137038_c2_g1	0.000	0.000	0.000	0.000	0.000	0.000	0.000	0.000	0.000	0.000
TRINITY_DN137038_c2_g2	0.000	0.000	0.000	0.000	0.000	0.000	0.000	0.000	0.000	0.000
TRINITY_DN137038_c2_g3	0.000	0.000	0.177	0.052	0.053	0.000	0.000	0.201	0.145	0.000
TRINITY_DN137038_c2_g4	0.000	0.000	0.161	0.000	0.000	0.000	0.000	0.000	0.135	0.000
TRINITY_DN137038_c2_g5	1.163	0.147	0.381	0.052	0.969	0.434	1.035	0.408	0.256	0.000
TRINITY_DN137038_c2_g6	0.000	0.000	0.000	0.000	0.000	0.000	0.000	0.000	0.000	0.000
TRINITY_DN137038_c3_g1	1.215	0.154	0.000	0.000	0.000	0.000	0.270	0.000	0.000	0.000
TRINITY_DN137038_c7_g1	0.000	0.000	0.000	0.000	0.189	0.000	0.000	0.000	0.223	0.000
TRINITY_DN1370390_c0_g1	0.000	0.000	0.000	0.703	0.000	0.000	0.000	0.000	0.000	0.000
TRINITY_DN1370391_c0_g1	0.000	0.000	0.000	0.000	0.528	0.000	0.000	0.000	0.155	0.000
TRINITY_DN1370393_c0_g1	0.000	0.000	0.000	0.000	0.000	0.000	2.572	0.000	0.000	0.000
TRINITY_DN1370394_c0_g1	0.000	0.000	0.000	0.000	0.000	0.000	0.000	0.000	0.000	0.000
TRINITY_DN1370395_c0_g1	0.000	0.000	0.000	0.000	0.707	0.000	0.000	0.000	0.000	0.000
TRINITY_DN1370399_c0_g1	0.000	0.000	0.000	0.000	0.548	0.000	0.000	0.000	0.323	0.000
TRINITY_DN137039_c0_g1	0.000	0.000	0.000	0.000	1.101	0.000	0.000	0.000	0.322	0.000
TRINITY_DN13703_c0_g1	0.000	8.311	4.543	1.947	5.854	6.034	0.697	0.380	5.732	0.000
TRINITY_DN13703_c1_g1	4.688	7.397	10.311	8.590	12.471	7.398	6.916	6.946	7.333	5.939
TRINITY_DN1370400_c0_g1	0.000	0.000	0.000	0.000	0.000	0.000	0.000	0.000	0.000	0.000
TRINITY_DN1370402_c0_g1	0.000	0.000	0.000	0.000	1.839	0.000	0.000	0.000	0.000	0.000
TRINITY_DN1370404_c0_g1	0.000	0.000	0.000	0.236	0.242	0.000	0.000	0.000	0.000	0.000
TRINITY_DN1370405_c0_g1	5.469	0.000	0.467	0.251	0.257	0.000	0.000	1.884	0.000	0.000
TRINITY_DN1370408_c0_g1	0.000	0.000	0.000	0.607	0.000	0.000	0.000	0.000	0.000	0.000
TRINITY_DN1370409_c0_g1	0.000	0.000	0.000	0.000	0.000	0.000	0.000	0.000	0.000	0.000
TRINITY_DN137040_c0_g2	0.000	0.671	0.000	0.922	0.265	0.997	0.000	0.000	0.421	1.217
TRINITY_DN137040_c0_g3	0.000	0.557	0.364	0.000	0.202	1.670	0.000	0.000	0.237	0.000
TRINITY_DN137040_c10_g1	0.000	0.000	0.000	0.000	0.634	0.000	0.000	0.000	0.000	3.155
TRINITY_DN137040_c11_g1	0.000	0.000	0.000	0.000	0.000	0.000	0.000	0.000	0.442	0.000
TRINITY_DN137040_c1_g1	0.000	0.418	1.090	0.000	0.606	0.000	0.000	0.561	0.358	0.000
TRINITY_DN137040_c2_g1	0.000	0.000	1.529	0.821	0.000	0.000	0.000	0.000	0.503	0.000
TRINITY_DN137040_c3_g1	1.618	1.978	1.468	0.924	1.357	0.405	1.085	0.850	1.288	1.510
TRINITY_DN137040_c4_g2	0.000	0.000	0.000	2.581	0.000	0.000	0.000	0.000	0.792	0.000
TRINITY_DN1370415_c0_g1	0.000	0.000	0.000	0.000	0.000	0.000	0.000	0.000	0.000	0.000
TRINITY_DN1370418_c0_g1	0.000	0.000	0.000	0.000	3.263	0.000	0.000	1.988	0.000	0.000
TRINITY_DN1370419_c0_g1	0.000	0.000	0.000	0.000	0.000	0.000	0.000	0.000	0.000	0.000
TRINITY_DN137041_c0_g1	0.000	0.000	0.000	0.000	0.000	0.000	0.000	0.000	0.113	0.000
TRINITY_DN1370420_c0_g1	0.000	0.000	0.203	0.000	0.000	0.308	0.000	0.000	0.000	0.000
TRINITY_DN1370421_c0_g1	0.000	0.000	0.000	0.000	0.000	0.000	0.000	0.000	0.000	0.000
TRINITY_DN1370422_c0_g1	0.000	0.000	0.000	0.714	0.000	0.000	0.000	0.000	0.437	0.000
TRINITY_DN1370425_c0_g1	0.000	0.771	0.000	0.272	0.278	0.000	0.000	1.021	0.000	0.000
TRINITY_DN1370427_c0_g1	0.000	0.000	0.000	0.000	0.000	0.000	0.000	0.000	0.780	0.000
TRINITY_DN1370429_c0_g1	0.000	0.000	0.000	0.000	0.000	2.068	0.000	0.000	0.000	0.000
TRINITY_DN137042_c0_g1	0.000	0.000	0.000	1.534	0.000	0.000	3.756	2.960	0.000	0.000
TRINITY_DN137042_c0_g3	0.000	0.000	0.000	0.000	0.000	0.000	0.000	0.000	0.000	0.000
TRINITY_DN137042_c1_g2	0.000	0.000	0.000	0.000	0.000	0.000	3.220	0.000	0.000	0.000
TRINITY_DN137042_c2_g1	0.000	0.000	0.000	0.000	0.000	0.000	0.000	0.000	0.000	0.000
TRINITY_DN137042_c6_g1	0.000	0.000	0.000	0.000	0.000	0.000	0.000	1.109	0.000	0.000
TRINITY_DN137042_c8_g1	0.000	0.000	1.210	0.000	1.362	0.000	0.000	0.000	0.000	0.000
TRINITY_DN1370430_c0_g1	0.000	0.000	2.010	0.000	0.000	0.000	0.000	0.000	0.000	0.000
TRINITY_DN1370431_c0_g1	0.000	0.000	0.000	0.000	0.000	0.000	0.000	0.000	0.000	0.000
TRINITY_DN1370432_c0_g1	0.000	0.000	0.000	0.000	0.000	0.000	0.000	0.000	0.000	0.000
TRINITY_DN1370433_c0_g1	0.000	0.000	0.000	0.000	0.000	0.000	2.559	0.000	0.000	0.000
TRINITY_DN1370435_c0_g1	0.000	0.000	0.000	0.000	0.000	0.000	0.000	0.000	0.000	0.000
TRINITY_DN1370436_c0_g1	0.000	0.000	0.000	0.000	0.000	0.000	0.000	2.823	0.000	0.000
TRINITY_DN1370437_c0_g1	0.000	0.000	0.000	0.000	0.000	0.000	0.000	0.000	0.000	0.000
TRINITY_DN137043_c0_g1	0.000	0.000	0.000	0.000	0.584	0.000	2.761	0.000	1.706	0.000
TRINITY_DN1370442_c0_g1	0.000	0.000	0.000	0.000	0.000	0.000	0.000	2.218	0.000	0.000
TRINITY_DN1370443_c0_g1	0.000	0.000	0.141	0.000	0.238	0.000	0.000	0.000	0.047	0.000
TRINITY_DN1370444_c0_g1	0.000	0.000	0.498	0.000	0.274	0.000	0.000	0.000	0.000	0.000
TRINITY_DN1370445_c0_g1	0.000	0.000	0.000	0.000	0.143	0.000	0.000	0.542	0.169	0.000
TRINITY_DN1370446_c0_g1	0.000	0.000	0.000	0.000	0.000	0.000	0.000	0.000	0.000	0.000
TRINITY_DN1370448_c0_g1	0.000	0.000	0.000	0.000	0.000	0.000	0.000	0.000	0.599	0.000
TRINITY_DN137044_c0_g1	0.000	0.000	0.000	0.000	0.000	0.973	0.000	0.000	0.205	0.000
TRINITY_DN137044_c1_g1	0.000	0.000	0.000	0.000	0.000	0.000	0.000	0.000	0.328	0.000
TRINITY_DN137044_c2_g1	0.000	0.000	0.000	0.464	0.000	0.658	0.000	0.000	0.000	0.000
TRINITY_DN1370450_c0_g1	0.000	0.000	0.000	0.000	0.000	0.000	0.000	0.000	0.000	0.000
TRINITY_DN1370451_c0_g1	0.000	0.000	0.000	0.000	0.939	0.000	0.000	0.000	0.275	0.000
TRINITY_DN1370455_c0_g1	0.000	0.000	0.000	0.382	1.191	0.000	0.000	0.000	0.000	0.000
TRINITY_DN1370456_c0_g1	0.000	0.000	0.000	0.000	0.000	3.623	0.000	0.000	0.000	0.000
TRINITY_DN1370458_c0_g1	0.000	0.000	6.971	0.000	0.000	0.000	0.000	0.000	0.916	0.000
TRINITY_DN1370459_c0_g1	0.000	0.000	0.000	0.000	0.000	0.000	0.000	0.000	0.000	0.000
TRINITY_DN1370461_c0_g1	0.000	0.000	0.000	0.000	0.000	0.000	0.000	0.000	0.417	0.000
TRINITY_DN1370462_c0_g1	0.000	0.000	0.000	0.645	0.000	0.000	0.000	0.000	0.000	0.000
TRINITY_DN1370464_c0_g1	0.000	0.000	0.000	0.000	0.000	0.000	0.000	0.000	0.000	0.000
TRINITY_DN1370465_c0_g1	0.000	0.000	0.000	0.000	0.000	0.000	3.415	0.000	0.000	0.000
TRINITY_DN1370466_c0_g1	0.000	0.000	0.000	0.000	0.000	0.000	0.000	0.000	0.000	0.000
TRINITY_DN1370468_c0_g1	0.000	0.000	0.000	0.000	0.822	0.000	0.000	0.000	0.000	0.000
TRINITY_DN1370469_c0_g1	0.000	0.000	0.000	0.000	0.000	0.000	0.000	0.000	0.606	0.000
TRINITY_DN137046_c0_g1	0.000	0.000	0.000	0.363	0.000	1.528	0.000	0.682	0.000	0.000
TRINITY_DN1370470_c0_g1	0.000	0.000	0.000	0.000	0.000	0.000	0.000	0.000	0.000	0.000
TRINITY_DN1370474_c0_g1	0.000	0.000	0.000	0.000	0.568	0.000	0.000	0.000	0.665	0.000
TRINITY_DN1370478_c0_g1	0.000	0.000	0.000	0.000	0.000	0.000	0.000	0.000	0.000	0.000
TRINITY_DN1370479_c0_g1	0.000	0.000	0.000	0.000	0.000	0.000	0.000	0.000	0.410	0.000
TRINITY_DN1370481_c0_g1	0.000	0.000	0.000	0.000	0.000	0.374	0.000	0.000	0.000	0.000
TRINITY_DN1370483_c0_g1	0.000	0.000	0.000	0.000	0.000	4.712	0.000	0.000	0.000	0.000
TRINITY_DN1370484_c0_g1	0.000	0.000	0.000	0.000	0.000	0.000	0.000	0.000	0.000	0.000
TRINITY_DN1370485_c0_g1	0.000	0.000	0.000	0.000	0.757	0.000	0.000	0.000	0.000	3.757
TRINITY_DN1370486_c0_g1	0.000	0.000	0.000	0.000	0.000	0.000	0.000	0.000	0.584	0.000
TRINITY_DN1370487_c0_g1	0.000	0.000	0.000	0.000	0.000	0.000	0.000	0.000	0.000	0.000
TRINITY_DN1370488_c0_g1	0.000	1.479	0.000	0.513	0.000	0.000	5.088	0.000	0.000	0.000
TRINITY_DN1370489_c0_g1	0.000	0.000	0.000	0.000	0.000	1.014	0.000	0.000	0.000	0.000
TRINITY_DN137048_c0_g2	0.000	0.000	1.276	1.373	1.438	0.000	0.000	2.642	0.000	0.000
TRINITY_DN137048_c1_g1	0.000	0.000	0.000	0.000	0.000	0.000	0.000	0.000	0.292	0.000
TRINITY_DN1370491_c0_g1	0.000	0.000	0.000	0.000	0.000	0.000	0.000	0.000	0.000	0.000
TRINITY_DN1370492_c0_g1	0.000	0.000	0.000	0.000	1.759	0.000	0.000	0.000	0.000	0.000
TRINITY_DN1370493_c0_g1	0.000	0.000	0.000	0.000	0.000	0.000	0.000	0.000	0.000	0.000
TRINITY_DN1370494_c0_g1	0.000	0.000	0.000	0.000	0.000	0.000	0.000	0.000	0.417	0.000
TRINITY_DN1370496_c0_g1	0.000	1.291	1.269	0.000	0.466	0.000	0.000	0.000	0.137	0.000
TRINITY_DN1370497_c0_g1	0.000	0.000	0.000	0.000	0.000	0.000	0.000	0.000	0.000	0.000
TRINITY_DN1370498_c0_g1	0.000	0.000	0.000	0.000	0.547	2.490	0.000	0.000	0.960	0.000
TRINITY_DN137049_c0_g1	1.243	1.572	3.159	0.896	1.726	1.237	0.830	0.654	1.176	1.160
TRINITY_DN137049_c1_g1	0.000	0.000	0.000	0.000	0.000	1.243	0.000	0.000	0.000	0.000
TRINITY_DN137049_c3_g1	0.000	0.000	0.000	0.000	0.000	0.000	0.000	0.000	0.000	0.000
TRINITY_DN137049_c4_g1	0.000	0.000	1.210	0.000	0.000	0.000	0.000	0.000	0.000	0.000
TRINITY_DN13704_c0_g1	0.000	1.931	0.000	0.000	1.350	0.000	0.000	2.582	0.000	0.000
TRINITY_DN13704_c2_g1	0.000	0.000	0.000	0.000	0.000	0.000	0.000	0.000	1.241	0.000
TRINITY_DN13704_c2_g2	0.000	4.195	0.000	2.189	1.532	6.301	0.000	0.000	0.447	0.000
TRINITY_DN13704_c3_g1	0.000	0.000	0.000	0.000	0.000	0.000	0.000	0.000	0.402	0.000
TRINITY_DN1370500_c0_g1	0.000	0.000	0.376	0.407	0.000	0.000	0.000	0.000	0.000	0.000
TRINITY_DN1370501_c0_g1	0.000	0.000	0.000	0.000	0.273	0.000	0.000	0.508	0.000	0.000
TRINITY_DN1370505_c0_g1	0.000	0.000	0.000	0.000	0.000	0.000	0.000	0.000	0.182	0.000
TRINITY_DN1370506_c0_g1	0.000	0.000	0.000	0.000	0.000	0.885	1.529	0.000	0.000	0.000
TRINITY_DN1370507_c0_g1	0.000	0.000	0.000	0.000	0.364	0.000	0.000	0.000	0.427	0.000
TRINITY_DN1370508_c0_g1	0.000	0.000	0.000	0.000	0.000	0.000	0.000	0.000	0.000	0.000
TRINITY_DN1370509_c0_g1	0.000	0.200	0.520	0.285	0.293	0.000	0.000	0.276	0.261	0.000
TRINITY_DN1370510_c0_g1	0.000	0.000	0.000	0.000	0.000	0.000	0.000	0.000	0.000	0.000
TRINITY_DN1370511_c0_g1	0.000	0.000	0.000	0.000	0.000	0.000	0.000	0.000	0.000	0.000
TRINITY_DN1370513_c0_g1	0.000	0.000	0.000	0.000	0.298	0.000	0.000	0.000	0.000	0.000
TRINITY_DN1370514_c0_g1	0.000	0.000	0.000	0.595	0.365	0.000	0.000	0.000	0.072	0.000
TRINITY_DN1370518_c0_g1	0.000	0.000	0.000	0.000	0.000	0.000	0.000	0.000	0.000	0.000
TRINITY_DN1370519_c0_g1	0.000	0.000	0.000	0.000	0.000	0.000	0.000	0.000	0.000	0.000
TRINITY_DN137051_c0_g1	0.000	0.000	0.000	0.000	0.000	0.000	0.000	0.000	0.000	0.000
TRINITY_DN137051_c0_g2	0.000	0.000	0.000	0.000	0.000	0.000	0.000	0.000	0.000	0.000
TRINITY_DN137051_c0_g3	0.000	0.000	0.000	0.000	0.000	0.000	0.000	0.000	0.225	0.000
TRINITY_DN1370521_c0_g1	0.000	0.000	0.000	0.000	0.000	0.000	0.000	0.000	0.000	0.000
TRINITY_DN1370522_c0_g1	0.000	0.000	0.000	0.413	0.000	0.000	0.000	0.000	0.000	0.000
TRINITY_DN1370524_c0_g1	0.000	0.000	0.000	0.000	0.000	0.000	0.000	0.000	0.000	0.000
TRINITY_DN1370525_c0_g1	0.000	0.000	0.000	0.000	0.000	0.000	1.555	0.000	0.000	0.000
TRINITY_DN1370526_c0_g1	0.000	0.000	0.000	0.000	1.482	0.000	0.000	0.000	0.000	0.000
TRINITY_DN137052_c1_g1	0.000	0.000	0.000	0.000	0.000	0.000	0.000	0.000	0.000	0.000
TRINITY_DN1370532_c0_g1	0.000	1.713	0.000	0.000	0.000	0.000	0.000	2.295	0.000	0.000
TRINITY_DN1370536_c0_g1	0.000	0.000	0.000	0.000	0.000	0.000	0.000	0.000	0.000	0.000
TRINITY_DN1370537_c0_g1	0.000	0.000	0.000	0.000	0.653	0.000	0.000	0.000	0.385	0.000
TRINITY_DN1370538_c0_g1	0.000	0.000	0.000	0.000	0.000	0.000	0.000	0.000	0.000	0.000
TRINITY_DN1370539_c0_g1	0.000	0.000	0.000	0.000	0.000	0.000	0.000	0.000	0.399	0.000
TRINITY_DN137053_c0_g1	0.000	0.000	0.000	0.000	0.000	2.321	0.000	0.000	0.000	0.000
TRINITY_DN137053_c1_g1	0.000	0.000	0.000	0.000	0.000	0.000	0.000	0.000	0.000	0.000
TRINITY_DN137053_c2_g1	0.000	0.000	0.000	0.000	0.000	0.000	0.000	0.000	0.000	0.000
TRINITY_DN137053_c4_g1	0.000	0.000	0.000	0.000	0.000	0.000	0.000	3.245	0.000	0.000
TRINITY_DN1370541_c0_g1	0.000	0.000	0.000	0.848	0.000	0.000	0.000	0.000	0.000	0.000
TRINITY_DN1370546_c0_g1	28.125	0.000	0.000	0.000	0.000	0.000	0.000	0.000	0.000	0.000
TRINITY_DN1370548_c0_g1	0.000	0.000	0.000	0.279	0.000	0.000	0.000	0.000	0.336	0.000
TRINITY_DN1370549_c0_g1	0.000	0.000	0.000	0.000	0.000	0.000	0.000	0.000	0.000	0.000
TRINITY_DN1370551_c0_g1	0.000	0.000	0.000	0.000	0.902	0.000	0.000	1.649	0.000	0.000
TRINITY_DN1370554_c0_g1	0.000	0.000	0.000	0.000	0.000	0.000	0.000	0.000	0.000	0.000
TRINITY_DN1370555_c0_g1	0.000	0.000	0.000	0.282	0.577	0.000	0.000	0.000	0.000	0.000
TRINITY_DN1370556_c0_g1	0.000	0.000	0.000	0.000	0.000	0.000	0.000	0.000	0.000	0.000
TRINITY_DN137055_c10_g1	0.000	0.000	0.000	0.313	0.000	0.000	0.000	0.000	0.373	0.000
TRINITY_DN137055_c1_g1	0.000	0.000	0.000	0.000	0.000	0.000	0.000	0.000	0.000	0.000
TRINITY_DN137055_c2_g1	0.000	1.535	0.000	0.542	0.277	0.000	0.000	0.000	0.490	0.000
TRINITY_DN137055_c2_g3	0.000	0.000	0.000	0.000	0.000	0.000	0.000	0.000	0.000	0.000
TRINITY_DN137055_c2_g4	0.000	0.000	0.420	0.000	0.000	0.000	0.000	0.000	0.000	0.000
TRINITY_DN137055_c4_g1	0.000	0.356	0.000	0.000	0.259	0.000	0.000	0.000	0.033	0.000
TRINITY_DN137055_c4_g2	0.000	0.000	0.000	0.000	0.000	0.000	0.000	0.000	0.000	0.000
TRINITY_DN137055_c4_g3	0.000	0.000	0.000	0.157	0.000	0.000	0.776	0.000	0.000	0.000
TRINITY_DN137055_c5_g1	0.000	0.000	0.000	0.000	0.000	0.000	0.000	0.000	0.000	0.000
TRINITY_DN137055_c8_g1	0.000	0.000	0.000	0.665	0.696	0.000	0.000	0.000	0.408	0.000
TRINITY_DN1370562_c0_g1	0.000	0.000	0.000	0.000	0.000	0.000	0.000	0.000	0.000	0.000
TRINITY_DN1370564_c0_g1	0.000	0.000	0.000	0.000	0.000	0.000	0.000	0.000	0.135	0.000
TRINITY_DN1370566_c0_g1	0.000	0.000	1.971	0.000	1.651	0.000	0.000	0.000	0.000	0.000
TRINITY_DN1370567_c0_g1	0.000	0.000	0.000	0.000	0.000	0.000	0.000	0.000	0.000	0.000
TRINITY_DN1370569_c0_g1	0.000	0.000	3.360	0.000	0.000	0.000	0.000	0.000	0.000	0.000
TRINITY_DN1370573_c0_g1	0.000	0.000	0.000	0.000	0.000	0.000	0.000	0.000	0.000	0.000
TRINITY_DN1370577_c0_g1	0.000	0.000	0.000	0.000	0.000	0.000	0.000	0.000	0.000	0.000
TRINITY_DN1370578_c0_g1	0.000	0.000	0.000	0.000	0.887	0.000	0.000	0.000	0.000	0.000
TRINITY_DN1370579_c0_g1	0.000	0.000	0.000	0.325	0.827	0.000	0.666	0.512	0.000	0.000
TRINITY_DN137057_c2_g1	0.000	0.000	0.000	0.000	0.000	0.000	0.000	0.000	0.000	0.000
TRINITY_DN1370580_c0_g1	0.000	0.000	0.000	0.000	0.000	0.000	0.000	0.000	0.557	0.000
TRINITY_DN1370582_c0_g1	0.000	0.000	0.000	0.000	0.000	0.000	0.000	0.000	0.000	0.000
TRINITY_DN1370583_c0_g1	0.000	0.000	0.000	1.548	0.000	4.448	0.000	0.000	0.000	0.000
TRINITY_DN1370584_c0_g1	0.000	0.000	0.000	0.000	0.000	0.000	0.000	0.000	0.000	0.000
TRINITY_DN1370585_c0_g1	9.013	0.000	0.758	0.000	0.000	0.000	0.000	0.000	0.246	0.000
TRINITY_DN1370586_c0_g1	0.000	0.000	0.000	0.615	0.000	1.756	0.000	0.000	0.186	3.141
TRINITY_DN137058_c0_g1	0.000	0.000	0.000	0.557	0.000	0.000	0.000	0.000	0.000	0.000
TRINITY_DN1370590_c0_g1	0.000	0.000	0.000	0.305	0.000	0.000	0.000	0.000	0.921	3.116
TRINITY_DN1370592_c0_g1	0.000	0.000	0.000	0.000	0.000	0.000	0.000	0.000	0.000	0.000
TRINITY_DN1370593_c0_g1	0.000	0.000	0.000	0.000	0.000	0.000	0.000	0.000	0.485	0.000
TRINITY_DN1370594_c0_g1	0.000	0.000	0.000	0.348	0.177	0.000	0.000	0.655	0.314	0.000
TRINITY_DN1370596_c0_g1	0.000	0.000	0.000	0.000	1.270	0.000	0.000	0.000	0.000	0.000
TRINITY_DN1370598_c0_g1	0.000	0.000	0.000	1.356	0.000	0.000	0.000	0.000	0.000	0.000
TRINITY_DN1370599_c0_g1	0.000	0.000	0.000	0.000	0.000	0.000	0.000	0.000	0.000	0.000
TRINITY_DN137059_c0_g1	0.000	0.000	0.000	2.208	0.000	0.000	0.000	0.000	0.000	0.000
TRINITY_DN137059_c1_g1	0.000	0.000	0.000	0.000	0.000	3.744	0.000	0.000	0.000	0.000
TRINITY_DN13705_c0_g1	2.686	1.036	0.363	1.523	3.560	0.774	3.057	4.673	0.754	1.620
TRINITY_DN13705_c0_g2	1.701	0.677	3.357	2.608	3.357	0.951	2.543	1.959	0.943	0.000
TRINITY_DN13705_c3_g1	0.000	0.000	0.000	0.000	0.973	0.000	0.000	0.000	0.000	0.000
TRINITY_DN1370601_c0_g1	0.000	0.000	0.000	0.000	0.000	0.000	0.000	0.000	0.653	0.000
TRINITY_DN1370603_c0_g1	0.000	0.000	0.000	0.000	0.000	0.000	0.000	0.000	0.000	0.000
TRINITY_DN1370605_c0_g1	0.000	0.000	0.000	0.000	0.000	0.000	3.041	0.000	0.000	0.000
TRINITY_DN1370607_c0_g1	0.000	0.000	0.000	0.000	1.846	0.000	0.000	0.000	0.000	0.000
TRINITY_DN1370608_c0_g1	0.000	0.000	0.244	0.000	0.170	0.000	0.000	0.000	0.000	0.000
TRINITY_DN1370609_c0_g1	0.000	0.000	0.000	0.000	0.000	0.000	0.000	0.000	0.000	0.000
TRINITY_DN137060_c0_g1	0.000	0.000	1.143	0.000	0.000	0.000	0.000	0.000	0.462	0.000
TRINITY_DN137060_c0_g3	0.000	0.000	0.000	0.000	0.719	0.000	0.000	0.000	0.000	7.011
TRINITY_DN1370614_c0_g1	0.000	0.000	0.000	0.000	2.447	0.000	0.000	0.000	0.000	0.000
TRINITY_DN1370615_c0_g1	0.000	0.000	0.000	0.000	0.000	0.000	0.000	0.000	0.000	0.000
TRINITY_DN1370617_c0_g1	0.000	0.000	0.000	0.000	0.000	0.000	0.000	0.000	0.000	0.000
TRINITY_DN1370618_c0_g1	0.000	0.000	0.000	0.000	0.000	0.000	0.000	0.000	0.000	0.000
TRINITY_DN1370622_c0_g1	0.000	0.000	0.000	0.000	0.000	0.000	0.000	0.000	0.536	0.000
TRINITY_DN1370624_c0_g1	0.000	0.000	0.000	0.000	0.000	0.000	0.000	0.000	0.000	0.000
TRINITY_DN1370625_c0_g1	0.000	0.000	0.000	0.523	0.000	0.000	0.000	0.000	0.000	0.000
TRINITY_DN1370628_c0_g1	0.000	0.000	0.000	0.560	0.858	0.000	0.000	0.000	0.503	0.000
TRINITY_DN1370629_c0_g1	0.000	0.000	0.000	0.000	0.000	0.000	0.000	0.000	0.308	0.000
TRINITY_DN1370630_c0_g1	0.000	0.000	0.000	0.000	0.000	0.000	0.000	0.000	0.275	0.000
TRINITY_DN1370631_c0_g1	0.000	0.000	0.000	0.000	0.000	0.000	0.000	4.795	0.000	0.000
TRINITY_DN1370632_c0_g1	0.000	0.000	0.000	0.000	0.000	0.000	0.000	0.000	0.492	0.000
TRINITY_DN1370634_c0_g1	0.000	0.000	0.000	0.000	0.000	0.000	0.000	0.000	0.000	0.000
TRINITY_DN1370635_c0_g1	0.000	0.000	0.000	0.000	0.000	0.000	0.000	0.000	0.000	0.000
TRINITY_DN1370637_c0_g1	0.000	0.000	0.000	0.000	0.000	0.000	0.000	0.000	0.000	0.000
TRINITY_DN1370638_c0_g1	0.000	0.000	0.000	0.000	0.000	0.000	0.000	0.000	0.000	0.000
TRINITY_DN137063_c0_g1	0.000	0.000	3.035	1.079	0.000	0.000	0.000	0.000	0.000	0.000
TRINITY_DN137063_c0_g2	0.000	0.000	0.000	0.000	0.000	0.000	0.000	0.000	0.000	0.000
TRINITY_DN137063_c1_g1	0.000	0.000	0.000	0.000	0.000	0.000	0.000	0.000	0.224	0.000
TRINITY_DN1370642_c0_g1	0.000	0.000	0.000	0.000	0.480	0.000	0.000	0.000	0.000	0.000
TRINITY_DN1370644_c0_g1	0.000	0.000	0.000	0.000	0.000	0.000	0.000	0.000	0.000	0.000
TRINITY_DN1370646_c0_g1	0.000	0.000	0.000	0.534	0.000	0.000	0.000	0.000	0.000	0.000
TRINITY_DN1370648_c0_g1	0.000	0.000	4.006	0.000	0.000	0.000	0.000	0.000	0.000	0.000
TRINITY_DN137064_c0_g1	0.000	0.000	0.000	0.000	0.000	0.000	0.000	0.000	2.528	0.000
TRINITY_DN137064_c0_g2	0.000	0.000	0.000	0.000	0.000	0.000	7.623	0.000	0.476	0.000
TRINITY_DN137064_c1_g1	0.000	0.000	0.000	0.000	0.000	0.000	0.000	0.000	0.866	0.000
TRINITY_DN137064_c1_g3	0.000	1.581	0.000	1.652	4.030	1.581	0.000	0.000	0.673	0.000
TRINITY_DN1370651_c0_g1	0.000	0.000	0.000	0.000	0.230	0.000	0.000	0.000	0.812	0.000
TRINITY_DN1370652_c0_g1	0.000	0.000	0.000	0.000	0.000	0.000	0.000	0.000	0.000	0.000
TRINITY_DN1370653_c0_g1	0.000	0.000	0.000	0.000	1.631	0.000	2.572	0.000	0.000	0.000
TRINITY_DN1370656_c0_g1	0.000	0.000	0.000	0.000	0.000	0.000	0.000	0.000	0.337	0.000
TRINITY_DN1370658_c0_g1	6.319	6.946	6.530	5.327	5.249	5.284	5.022	6.049	6.601	7.382
TRINITY_DN1370659_c0_g1	0.000	0.000	0.000	0.000	0.000	0.000	0.000	0.000	0.000	0.000
TRINITY_DN137065_c0_g1	0.000	0.000	0.000	0.194	0.594	0.000	0.000	0.000	0.000	0.000
TRINITY_DN137065_c0_g2	0.000	0.000	0.000	0.000	0.000	0.000	0.000	0.000	0.000	0.000
TRINITY_DN1370660_c0_g1	0.000	0.000	0.000	0.000	0.000	0.000	0.000	0.000	0.000	0.000
TRINITY_DN1370661_c0_g1	0.000	0.000	0.000	0.000	0.000	0.000	0.000	0.000	0.380	0.000
TRINITY_DN1370663_c0_g1	0.000	0.000	0.000	0.000	0.000	0.000	0.000	0.000	0.363	0.000
TRINITY_DN1370664_c0_g1	0.000	0.000	0.954	0.000	0.000	0.000	0.000	0.000	0.000	0.000
TRINITY_DN1370666_c0_g1	0.000	0.000	0.000	0.000	0.000	0.000	0.000	3.302	0.000	0.000
TRINITY_DN1370667_c0_g1	0.000	0.000	0.000	0.000	0.000	0.000	0.000	0.000	0.000	0.000
TRINITY_DN1370669_c0_g1	0.000	0.000	0.000	0.000	0.000	0.000	0.000	0.000	0.000	0.000
TRINITY_DN137066_c0_g1	0.000	0.000	0.000	0.331	0.275	0.000	2.834	1.034	0.200	0.000
TRINITY_DN137066_c0_g3	0.000	0.000	0.000	0.000	0.452	0.000	0.000	0.918	0.000	2.643
TRINITY_DN1370671_c0_g1	0.000	0.000	0.000	0.000	0.000	0.000	0.000	2.397	0.382	0.000
TRINITY_DN1370672_c0_g1	0.000	0.000	0.000	0.264	0.540	0.000	0.000	0.000	0.000	0.000
TRINITY_DN1370674_c0_g1	0.000	0.000	2.957	0.000	1.101	0.000	0.000	0.000	0.000	0.000
TRINITY_DN1370679_c0_g1	0.000	0.000	0.000	0.000	0.000	0.000	0.000	3.245	0.000	0.000
TRINITY_DN1370680_c0_g1	0.000	0.000	0.000	0.000	0.000	0.000	0.000	2.097	0.000	0.000
TRINITY_DN1370681_c0_g1	0.000	0.000	0.000	0.000	0.000	0.000	0.000	0.000	0.000	0.000
TRINITY_DN1370682_c0_g1	0.000	0.000	0.000	0.000	0.000	0.000	0.000	0.000	0.000	0.000
TRINITY_DN1370684_c0_g1	0.000	0.000	0.000	0.000	0.000	0.000	0.000	0.000	0.000	0.000
TRINITY_DN1370685_c0_g1	0.000	0.000	0.000	0.000	0.000	0.000	0.000	0.000	0.235	0.000
TRINITY_DN1370688_c0_g1	0.000	0.000	0.000	0.000	0.000	0.000	0.000	0.000	0.000	0.000
TRINITY_DN1370689_c0_g1	0.000	0.000	0.000	0.995	0.000	0.000	0.000	0.000	0.000	0.000
TRINITY_DN137068_c0_g1	0.000	0.000	0.000	0.000	0.000	0.000	3.643	0.000	0.437	0.000
TRINITY_DN137068_c0_g3	0.000	0.000	0.826	0.000	0.000	2.539	0.000	0.000	0.808	0.000
TRINITY_DN1370690_c0_g1	0.000	0.000	0.000	0.000	0.000	0.000	0.000	0.000	0.000	0.000
TRINITY_DN1370691_c0_g1	0.000	0.000	0.000	0.000	0.000	0.000	0.000	0.000	0.000	0.000
TRINITY_DN1370692_c0_g1	0.000	0.000	0.000	0.000	0.000	0.000	0.000	0.000	0.418	0.000
TRINITY_DN1370693_c0_g1	0.000	0.000	0.000	0.000	0.359	0.000	0.000	0.000	0.000	0.000
TRINITY_DN1370697_c0_g1	0.000	0.000	0.000	0.000	0.000	0.000	0.000	0.000	0.000	0.000
TRINITY_DN1370698_c0_g1	0.000	0.000	0.000	0.000	0.000	0.411	0.000	0.556	0.000	0.000
TRINITY_DN1370699_c0_g1	0.000	0.000	0.000	0.000	0.000	0.000	0.000	0.000	0.000	0.000
TRINITY_DN137069_c0_g1	0.000	0.000	0.000	0.000	0.000	0.000	0.000	0.000	0.998	0.000
TRINITY_DN13706_c0_g1	0.000	1.148	2.048	0.613	1.360	2.859	1.514	3.524	1.551	1.046
TRINITY_DN13706_c0_g2	2.729	2.811	2.211	3.114	0.000	0.957	2.028	2.377	0.465	1.258
TRINITY_DN13706_c10_g1	0.000	0.000	0.000	0.000	0.000	0.000	0.000	0.000	0.000	0.000
TRINITY_DN13706_c14_g1	0.000	0.000	0.000	0.828	0.000	0.000	0.000	0.000	0.508	0.000
TRINITY_DN13706_c1_g2	0.000	0.000	0.000	0.000	1.786	1.638	0.000	2.187	0.348	0.000
TRINITY_DN13706_c2_g2	0.000	0.000	0.001	0.000	2.456	1.023	0.002	0.001	1.581	0.000
TRINITY_DN13706_c3_g1	0.000	0.000	0.000	0.000	0.001	0.000	0.000	0.000	0.000	0.000
TRINITY_DN13706_c4_g1	0.000	0.000	0.000	0.000	0.000	0.000	0.000	0.000	0.000	0.000
TRINITY_DN13706_c6_g1	0.000	0.000	0.000	0.000	0.000	0.000	0.000	0.000	0.000	0.000
TRINITY_DN13706_c7_g1	0.000	0.000	0.000	0.468	0.000	0.000	0.000	0.000	1.547	0.000
TRINITY_DN13706_c9_g1	0.000	0.000	0.000	0.000	0.000	0.000	0.000	0.000	0.000	0.000
TRINITY_DN1370700_c0_g1	0.000	0.000	0.000	0.000	0.176	0.000	1.706	0.000	0.208	0.000
TRINITY_DN1370701_c0_g1	0.000	0.000	1.696	1.117	0.000	0.000	0.000	0.000	0.183	0.000
TRINITY_DN1370702_c0_g1	0.000	0.000	0.000	0.000	0.000	8.024	0.000	0.000	0.000	0.000
TRINITY_DN1370704_c0_g1	0.000	0.000	0.000	0.386	0.000	0.000	0.000	0.000	0.000	0.000
TRINITY_DN1370705_c0_g1	0.000	0.000	0.000	0.000	1.362	0.000	0.000	0.000	0.399	0.000
TRINITY_DN1370708_c0_g1	0.000	0.819	0.000	0.000	0.000	0.823	0.000	0.000	0.000	0.000
TRINITY_DN1370709_c0_g1	0.000	0.000	0.000	0.356	1.103	0.000	0.000	0.000	0.431	0.000
TRINITY_DN137070_c0_g1	1.576	0.000	1.299	0.785	2.015	0.592	1.056	1.104	0.231	2.206
TRINITY_DN137070_c0_g2	0.000	1.737	0.000	0.000	0.000	0.000	0.000	0.000	0.000	0.000
TRINITY_DN137070_c2_g1	0.000	0.545	0.000	0.000	0.395	0.000	0.000	0.727	0.116	0.000
TRINITY_DN1370710_c0_g1	0.000	0.624	0.000	0.000	0.000	0.000	0.000	0.828	0.133	0.000
TRINITY_DN1370711_c0_g1	0.000	0.000	0.000	0.000	0.696	0.000	0.000	0.000	0.816	0.000
TRINITY_DN1370712_c0_g1	0.000	0.000	0.000	0.573	0.000	0.000	0.000	0.000	0.000	0.000
TRINITY_DN1370713_c0_g1	0.000	0.783	0.514	0.000	0.000	0.787	0.000	0.000	0.666	0.000
TRINITY_DN1370715_c0_g1	0.000	0.000	0.000	0.000	0.000	0.000	0.000	0.000	0.000	0.000
TRINITY_DN1370716_c0_g1	0.000	0.000	0.408	0.000	0.000	0.000	0.000	0.000	0.000	0.000
TRINITY_DN1370717_c0_g1	0.000	0.000	0.000	0.000	0.000	0.000	0.000	0.000	0.332	0.000
TRINITY_DN1370718_c0_g1	0.000	0.000	0.000	0.000	0.000	0.000	0.000	0.000	0.000	0.000
TRINITY_DN137071_c0_g1	0.000	2.276	7.031	1.591	1.796	0.000	4.870	3.071	7.726	8.094
TRINITY_DN137071_c1_g1	0.000	0.000	0.000	0.849	3.481	2.272	2.401	0.912	0.455	0.000
TRINITY_DN137071_c3_g1	0.000	0.000	0.000	2.529	0.000	0.000	0.000	0.000	2.048	0.000
TRINITY_DN137071_c3_g2	0.000	0.000	0.874	0.000	0.000	0.000	0.000	0.000	0.000	0.000
TRINITY_DN137071_c4_g1	1.320	2.900	2.681	3.510	5.205	3.820	1.354	1.856	1.777	0.616
TRINITY_DN137071_c5_g1	0.000	0.000	0.000	0.000	0.000	0.000	0.000	0.000	0.399	0.000
TRINITY_DN137071_c6_g2	0.000	0.000	0.000	0.000	0.000	0.000	0.000	0.000	0.000	0.000
TRINITY_DN137071_c7_g1	0.000	0.675	0.443	0.000	0.000	0.000	0.000	0.000	0.000	0.000
TRINITY_DN1370723_c0_g1	0.000	0.000	0.000	0.000	0.000	0.000	0.000	0.000	0.000	0.000
TRINITY_DN1370724_c0_g1	0.000	0.000	0.826	0.000	0.918	0.000	0.000	0.000	0.000	0.000
TRINITY_DN1370725_c0_g1	0.000	0.000	0.000	0.000	0.000	0.000	0.000	0.000	0.000	0.000
TRINITY_DN1370726_c0_g1	0.000	0.000	0.000	0.000	0.000	0.000	0.000	2.955	1.186	0.000
TRINITY_DN137072_c0_g1	0.000	0.000	0.000	0.000	0.000	0.000	0.000	0.000	0.000	0.000
TRINITY_DN1370730_c0_g1	0.000	0.000	0.000	0.780	0.000	0.000	0.000	0.000	0.237	0.000
TRINITY_DN1370732_c0_g1	0.000	0.000	0.000	0.000	0.000	0.000	0.000	0.000	0.000	0.000
TRINITY_DN1370736_c0_g1	4.886	0.000	0.000	0.225	1.381	0.637	0.000	0.000	0.677	0.000
TRINITY_DN1370737_c0_g1	0.000	0.000	0.000	0.000	0.000	0.000	0.000	0.000	0.000	0.000
TRINITY_DN1370741_c0_g1	0.000	0.000	0.000	0.591	0.618	0.000	0.000	0.000	0.000	0.000
TRINITY_DN1370742_c0_g1	0.000	0.000	0.000	0.000	0.000	0.000	0.000	0.000	0.000	0.000
TRINITY_DN1370745_c0_g1	0.000	0.000	0.000	0.000	2.103	0.000	0.000	0.000	0.410	0.000
TRINITY_DN1370747_c0_g1	0.000	0.000	4.798	0.000	0.000	0.000	0.000	0.000	0.000	0.000
TRINITY_DN1370748_c0_g1	0.000	0.000	0.276	0.150	0.153	0.000	0.000	0.000	0.091	0.000
TRINITY_DN137074_c0_g1	0.000	0.000	0.000	0.324	0.000	1.854	0.000	0.000	0.391	0.000
TRINITY_DN1370751_c0_g1	0.000	0.000	0.000	0.000	0.000	0.000	0.000	0.000	0.000	0.000
TRINITY_DN1370756_c0_g1	0.000	0.000	0.000	0.000	0.000	0.000	0.000	0.000	0.396	0.000
TRINITY_DN1370757_c0_g1	0.000	0.000	0.547	0.587	0.000	0.000	0.000	1.104	0.000	0.000
TRINITY_DN137075_c0_g1	0.000	0.000	0.000	0.000	0.000	0.000	0.000	0.000	0.000	0.000
TRINITY_DN137075_c1_g1	0.000	0.000	0.905	0.164	0.000	0.000	0.000	0.000	0.099	0.000
TRINITY_DN1370761_c0_g1	0.000	0.000	0.358	0.000	0.000	0.000	0.000	0.729	0.233	0.000
TRINITY_DN1370762_c0_g1	0.000	0.000	0.000	0.000	0.000	0.000	0.000	0.000	0.509	0.000
TRINITY_DN1370764_c0_g1	0.000	0.000	0.000	0.000	0.000	0.000	0.000	0.000	0.000	0.000
TRINITY_DN1370765_c0_g1	0.000	0.000	0.000	0.660	0.000	0.000	0.000	0.000	0.000	0.000
TRINITY_DN1370766_c0_g1	0.000	0.000	0.420	0.000	0.289	0.396	0.000	0.536	0.256	0.000
TRINITY_DN1370769_c0_g1	0.000	0.000	1.742	0.000	0.000	0.000	0.000	0.000	0.000	0.000
TRINITY_DN137076_c0_g1	0.000	0.000	0.825	3.127	0.383	0.000	0.000	1.396	0.736	0.000
TRINITY_DN137076_c0_g3	0.000	3.365	3.539	1.385	2.444	2.256	0.000	0.000	0.409	0.000
TRINITY_DN1370772_c0_g1	0.000	1.865	0.000	0.000	0.000	0.000	0.000	0.000	0.000	0.000
TRINITY_DN1370773_c0_g1	0.000	0.000	0.000	0.000	0.000	0.000	0.000	0.000	0.000	0.000
TRINITY_DN1370774_c0_g1	0.000	0.000	0.940	0.506	0.777	0.719	1.250	0.949	0.153	0.000
TRINITY_DN1370775_c0_g1	0.000	0.000	0.000	0.000	0.000	0.000	0.000	0.000	0.134	0.000
TRINITY_DN1370776_c0_g1	0.000	0.000	0.000	0.000	0.000	0.000	0.000	0.000	0.089	0.000
TRINITY_DN1370777_c0_g1	0.000	0.000	0.000	0.000	0.000	0.000	0.000	0.000	0.000	0.000
TRINITY_DN137077_c0_g2	0.000	1.789	0.589	0.315	0.324	0.000	0.000	0.000	0.000	0.000
TRINITY_DN1370780_c0_g1	0.000	0.000	0.000	0.000	0.000	0.000	0.000	0.000	0.000	0.000
TRINITY_DN1370781_c0_g1	0.000	0.000	0.000	0.000	0.000	0.000	0.000	0.000	0.804	0.000
TRINITY_DN1370784_c0_g1	0.000	0.000	0.000	0.000	0.000	0.000	0.000	0.000	0.000	0.000
TRINITY_DN1370786_c0_g1	0.000	0.000	0.000	0.612	1.279	1.755	0.000	0.000	0.747	0.000
TRINITY_DN1370788_c0_g1	0.000	0.000	0.000	0.000	0.000	0.000	0.000	0.000	0.062	0.000
TRINITY_DN1370789_c0_g1	0.000	0.000	0.565	0.155	0.529	0.000	0.000	0.000	0.000	0.000
TRINITY_DN137078_c0_g2	0.000	0.000	0.133	0.146	0.150	0.000	0.000	0.000	0.089	0.000
TRINITY_DN1370790_c0_g1	0.000	0.000	0.000	0.000	0.000	0.000	0.000	0.000	0.000	0.000
TRINITY_DN1370793_c0_g1	0.000	0.000	0.000	0.000	0.000	0.000	0.000	0.000	0.000	0.000
TRINITY_DN1370795_c0_g1	0.000	0.000	0.000	0.000	0.000	0.000	0.000	3.468	1.092	0.000
TRINITY_DN1370798_c0_g1	0.000	0.000	0.000	0.000	0.000	0.000	0.000	0.000	0.000	0.000
TRINITY_DN1370799_c0_g1	0.000	0.000	0.000	0.187	0.000	0.000	0.000	0.000	0.000	0.000
TRINITY_DN137079_c0_g1	0.000	0.000	0.000	0.000	0.000	0.000	0.000	0.000	0.000	0.000
TRINITY_DN137079_c2_g1	0.000	3.095	0.000	0.000	1.118	0.000	1.348	0.000	0.329	0.000
TRINITY_DN13707_c0_g2	24.544	46.597	90.798	58.714	38.317	23.113	58.794	30.910	43.854	44.065
TRINITY_DN1370800_c0_g1	0.000	0.000	0.000	0.000	0.000	0.000	0.000	0.000	0.000	0.000
TRINITY_DN1370802_c0_g1	0.000	0.000	0.000	0.000	0.274	0.000	0.000	0.000	0.161	0.000
TRINITY_DN1370804_c0_g1	21.800	0.000	0.000	0.000	0.000	0.000	0.000	0.000	0.567	0.000
TRINITY_DN1370805_c0_g1	0.000	0.000	0.000	0.000	0.000	0.000	0.000	1.190	0.000	0.000
TRINITY_DN1370806_c0_g1	0.000	0.000	0.000	0.000	0.000	0.000	0.000	0.000	0.481	0.000
TRINITY_DN1370807_c0_g1	0.000	0.000	0.000	0.000	0.000	0.000	0.000	0.000	0.000	0.000
TRINITY_DN1370808_c0_g1	0.000	0.000	0.000	0.263	0.000	0.000	1.297	0.000	0.000	0.000
TRINITY_DN137080_c0_g1	0.000	0.000	0.000	0.000	0.000	0.000	0.000	0.000	0.079	0.000
TRINITY_DN137080_c1_g1	0.000	0.000	0.000	0.000	0.000	0.000	0.000	0.000	0.000	0.000
TRINITY_DN1370810_c0_g1	0.000	0.000	1.120	0.000	0.000	0.000	0.000	0.000	0.000	0.000
TRINITY_DN1370814_c0_g1	0.000	0.000	0.000	0.000	0.000	1.037	0.000	0.000	0.000	0.000
TRINITY_DN1370815_c0_g1	0.000	0.000	0.000	0.000	1.108	0.000	0.000	0.000	0.324	0.000
TRINITY_DN1370816_c0_g1	0.000	0.000	0.000	0.000	0.000	0.000	0.000	0.000	0.000	0.000
TRINITY_DN1370819_c0_g1	0.000	0.000	0.000	0.000	0.000	0.000	0.000	0.000	0.000	0.000
TRINITY_DN137081_c1_g1	0.000	0.000	0.000	0.000	0.000	0.000	0.000	0.000	0.000	0.000
TRINITY_DN1370821_c0_g1	0.000	0.000	0.000	0.000	0.000	0.000	0.000	0.000	0.160	0.000
TRINITY_DN1370822_c0_g1	0.000	0.000	0.000	2.158	0.000	0.000	0.000	0.000	0.441	0.000
TRINITY_DN1370823_c0_g1	0.000	0.000	0.000	0.000	0.000	0.000	0.000	0.000	0.000	0.000
TRINITY_DN1370825_c0_g1	0.000	0.000	0.000	0.000	0.000	0.000	0.000	0.000	0.212	0.000
TRINITY_DN1370826_c0_g1	0.000	0.000	0.000	0.282	0.000	0.000	0.000	0.000	0.000	0.000
TRINITY_DN1370827_c0_g1	0.000	0.000	0.000	0.692	0.000	0.000	0.000	0.000	0.000	0.000
TRINITY_DN1370828_c0_g1	0.000	0.000	0.000	0.348	0.000	0.000	0.000	0.000	0.105	0.000
TRINITY_DN1370829_c0_g1	0.000	0.000	0.000	0.000	0.389	0.000	0.000	0.000	0.682	0.000
TRINITY_DN137082_c0_g2	0.000	0.000	0.000	0.000	2.224	0.000	0.000	0.000	0.000	0.000
TRINITY_DN137082_c1_g1	0.000	0.000	0.000	0.000	0.520	0.000	0.000	0.000	0.000	0.000
TRINITY_DN1370832_c0_g1	0.000	0.000	0.000	0.000	0.000	0.000	0.000	0.000	0.000	0.000
TRINITY_DN1370833_c0_g1	0.000	0.000	0.000	0.300	0.000	2.565	0.000	0.000	0.000	0.000
TRINITY_DN1370834_c0_g1	0.000	0.000	0.000	0.854	0.218	0.000	0.000	0.000	0.129	0.000
TRINITY_DN1370835_c0_g1	0.000	0.000	0.000	0.828	0.000	0.000	0.000	0.000	0.000	0.000
TRINITY_DN1370836_c0_g1	0.000	0.000	0.000	0.000	0.686	0.000	0.000	0.000	0.804	0.000
TRINITY_DN1370837_c0_g1	0.000	0.000	0.000	0.000	0.000	0.000	0.000	0.000	0.000	0.000
TRINITY_DN1370839_c0_g1	0.000	0.000	0.000	0.000	0.000	0.000	0.000	0.727	0.000	0.000
TRINITY_DN137083_c0_g1	0.000	0.000	0.000	1.590	0.000	3.051	0.000	0.000	0.000	0.000
TRINITY_DN137083_c0_g2	0.000	0.000	1.056	0.764	0.000	0.000	0.000	1.436	0.230	0.000
TRINITY_DN137083_c0_g4	0.000	0.000	3.274	0.000	1.857	0.000	0.000	0.000	1.083	0.000
TRINITY_DN137083_c1_g1	0.000	0.000	0.000	0.000	0.000	0.000	0.000	0.000	0.000	0.000
TRINITY_DN137083_c1_g2	0.000	0.000	0.980	0.000	0.000	0.000	0.000	0.000	0.000	0.000
TRINITY_DN137083_c2_g1	0.000	0.000	0.000	0.000	0.000	0.915	0.000	0.000	0.000	0.000
TRINITY_DN137083_c4_g1	0.000	0.000	0.472	0.762	0.520	0.722	0.000	0.000	0.612	0.000
TRINITY_DN137083_c6_g1	0.000	0.000	0.000	0.000	0.000	0.000	0.000	0.000	0.000	0.000
TRINITY_DN137083_c8_g1	0.000	0.000	0.000	0.000	0.141	0.000	0.000	0.000	0.000	0.000
TRINITY_DN137083_c9_g1	0.000	0.000	0.000	0.000	0.000	0.000	0.000	0.000	0.000	0.000
TRINITY_DN1370842_c0_g1	0.000	0.000	0.000	0.000	0.000	0.000	0.000	0.000	0.000	0.000
TRINITY_DN1370843_c0_g1	0.000	0.000	0.000	0.000	0.561	0.000	0.000	0.000	1.313	0.000
TRINITY_DN1370845_c0_g1	0.000	0.744	0.000	0.263	0.000	0.000	0.000	0.000	0.000	0.000
TRINITY_DN1370848_c0_g1	0.000	0.000	0.000	0.394	0.000	1.135	0.000	0.000	0.240	0.000
TRINITY_DN1370849_c0_g1	0.000	0.000	0.000	0.000	0.000	0.000	0.000	0.000	0.000	0.000
TRINITY_DN1370852_c0_g1	0.000	0.000	1.005	0.000	0.561	4.626	0.000	0.000	0.328	0.000
TRINITY_DN1370853_c0_g1	0.000	0.000	0.774	0.000	1.288	0.000	0.000	0.000	0.252	4.237
TRINITY_DN1370854_c0_g1	0.000	0.000	0.000	0.000	0.000	0.000	1.352	0.000	0.165	0.000
TRINITY_DN1370856_c0_g1	0.000	0.000	0.000	0.000	0.228	0.000	0.000	0.000	0.000	0.000
TRINITY_DN1370857_c0_g1	0.000	0.000	0.000	0.202	0.000	2.283	0.000	0.000	0.000	0.000
TRINITY_DN1370858_c0_g1	0.000	0.000	0.000	0.000	0.000	0.000	0.000	0.000	0.000	0.000
TRINITY_DN137085_c0_g1	0.000	0.000	0.000	0.516	0.000	0.000	0.000	0.000	0.000	0.000
TRINITY_DN137085_c1_g1	0.000	0.000	1.637	0.000	0.000	0.000	0.000	0.000	0.000	0.000
TRINITY_DN1370862_c0_g1	0.000	0.000	2.762	0.000	1.557	0.000	0.000	0.000	0.000	0.000
TRINITY_DN1370863_c0_g1	0.000	2.065	1.354	0.000	0.000	0.000	0.000	0.000	0.146	0.000
TRINITY_DN1370864_c0_g1	0.000	0.000	0.000	0.850	0.000	0.000	0.000	0.000	0.000	0.000
TRINITY_DN1370865_c0_g1	0.000	0.000	1.068	0.000	0.000	0.000	0.000	0.000	0.000	0.000
TRINITY_DN1370866_c0_g1	0.000	0.000	0.000	0.000	0.567	0.936	0.000	0.000	0.000	0.000
TRINITY_DN1370867_c0_g1	0.000	0.000	0.000	0.000	0.000	0.000	0.000	0.000	0.000	0.000
TRINITY_DN1370868_c0_g1	0.000	0.000	1.543	0.000	1.744	0.000	0.000	0.000	2.030	0.000
TRINITY_DN1370869_c0_g1	0.000	0.000	0.000	0.422	0.000	0.000	0.000	0.000	0.000	0.000
TRINITY_DN137086_c0_g1	0.000	0.000	0.000	0.000	0.094	0.000	0.000	0.000	0.064	0.000
TRINITY_DN137086_c0_g2	0.000	0.000	0.000	0.000	0.289	0.000	0.000	0.000	0.000	0.000
TRINITY_DN137086_c1_g1	0.000	0.000	2.651	0.000	0.000	0.000	0.000	0.000	0.000	0.000
TRINITY_DN1370872_c0_g1	0.000	0.000	0.000	0.000	0.000	0.000	1.833	0.000	0.000	0.000
TRINITY_DN1370875_c0_g1	0.000	0.000	0.000	0.000	0.000	0.000	0.000	0.000	0.000	0.000
TRINITY_DN1370878_c0_g1	0.000	0.000	0.000	0.398	1.241	0.000	1.968	0.000	0.000	0.000
TRINITY_DN1370879_c0_g1	0.000	0.000	0.000	0.000	0.000	0.000	0.000	0.000	0.000	0.000
TRINITY_DN1370880_c0_g1	0.000	0.000	0.157	0.257	0.176	0.000	0.000	0.000	0.261	0.000
TRINITY_DN1370882_c0_g1	0.000	0.000	0.000	1.043	0.000	0.000	0.000	0.000	0.000	0.000
TRINITY_DN1370884_c0_g1	0.000	0.000	0.307	0.167	0.000	0.000	2.471	0.629	0.000	0.000
TRINITY_DN1370885_c0_g1	0.000	0.312	0.407	0.200	0.000	0.000	0.000	0.000	0.135	0.000
TRINITY_DN1370888_c0_g1	0.000	0.000	0.000	0.175	0.178	0.000	0.862	0.658	0.000	1.772
TRINITY_DN1370892_c0_g1	0.000	0.000	0.000	0.000	0.000	0.000	0.000	0.000	0.274	0.000
TRINITY_DN1370893_c0_g1	0.000	0.000	0.000	0.000	0.000	0.000	0.000	0.000	0.000	0.000
TRINITY_DN1370896_c0_g1	0.000	0.000	0.000	0.000	0.000	0.000	0.000	0.000	0.000	0.000
TRINITY_DN1370897_c0_g1	0.000	0.000	0.000	0.000	0.000	0.000	0.000	0.000	0.000	0.000
TRINITY_DN1370898_c0_g1	0.000	0.000	0.000	0.358	0.547	0.000	0.000	0.000	0.000	0.000
TRINITY_DN137089_c0_g1	0.000	0.000	0.000	0.000	0.000	0.000	0.000	0.000	0.000	0.000
TRINITY_DN137089_c1_g1	0.000	1.193	0.000	0.633	0.000	0.000	0.000	0.000	0.000	0.000
TRINITY_DN137089_c2_g1	0.000	0.000	0.000	0.307	0.316	0.000	1.515	0.000	0.557	0.000
TRINITY_DN13708_c0_g1	4.008	5.531	9.575	8.087	12.807	14.933	11.125	11.782	13.480	10.813
TRINITY_DN13708_c10_g1	0.000	0.000	0.000	0.000	0.595	0.000	0.000	0.000	0.000	0.000
TRINITY_DN13708_c12_g1	0.000	0.000	0.000	0.000	0.255	0.000	0.736	0.000	0.091	0.000
TRINITY_DN13708_c1_g2	3.945	7.988	12.304	5.457	11.181	7.699	7.908	7.377	7.934	8.589
TRINITY_DN13708_c2_g1	0.000	0.000	0.000	0.000	0.000	0.000	0.000	0.000	0.000	2.724
TRINITY_DN13708_c2_g2	0.000	0.000	0.000	0.000	0.000	0.000	0.000	0.000	0.000	0.000
TRINITY_DN13708_c3_g1	0.000	0.000	0.000	0.000	0.000	0.000	0.000	0.000	0.187	0.000
TRINITY_DN13708_c4_g1	1.838	0.238	1.574	0.248	0.315	0.341	0.408	0.484	0.732	0.429
TRINITY_DN13708_c5_g1	0.000	0.000	0.000	0.000	0.530	0.000	0.000	0.000	0.310	0.000
TRINITY_DN13708_c6_g1	1.793	3.049	8.153	3.695	3.839	3.292	9.535	5.816	5.750	2.329
TRINITY_DN13708_c7_g1	0.000	0.000	0.000	0.000	0.000	0.000	0.000	0.000	0.263	0.000
TRINITY_DN1370900_c0_g1	0.000	0.000	0.000	0.000	0.000	0.000	0.000	0.000	0.000	0.000
TRINITY_DN1370902_c0_g1	0.000	0.000	0.000	0.000	0.000	0.000	0.000	0.000	0.000	0.000
TRINITY_DN1370903_c0_g1	0.000	0.000	0.000	0.000	0.000	0.000	0.000	0.000	0.000	0.000
TRINITY_DN1370904_c0_g1	0.000	0.000	2.109	0.000	0.000	0.000	0.000	0.000	0.000	0.000
TRINITY_DN1370905_c0_g1	0.000	0.000	0.000	0.000	0.000	0.000	0.000	0.000	0.774	0.000
TRINITY_DN1370907_c0_g1	0.000	0.000	0.000	0.000	0.000	0.000	0.000	0.000	0.000	0.000
TRINITY_DN1370909_c0_g1	0.000	0.000	0.000	1.029	0.000	0.000	0.000	0.000	0.000	0.000
TRINITY_DN137090_c0_g1	0.000	0.000	0.000	0.000	0.000	0.000	0.000	0.000	0.000	0.000
TRINITY_DN1370910_c0_g1	0.000	0.000	0.000	0.000	0.000	0.000	0.000	0.000	0.000	0.000
TRINITY_DN1370911_c0_g1	0.000	0.000	0.000	0.000	0.989	0.000	0.000	0.000	0.000	0.000
TRINITY_DN1370914_c0_g1	0.000	0.000	0.255	0.000	0.234	1.945	0.000	0.000	0.000	0.000
TRINITY_DN1370915_c0_g1	0.000	0.000	0.000	0.000	0.000	0.000	0.000	0.000	0.875	0.000
TRINITY_DN1370916_c0_g1	0.000	0.000	0.000	0.000	0.136	0.000	0.000	0.505	0.000	0.000
TRINITY_DN1370918_c0_g1	0.000	0.000	0.000	0.000	0.000	0.000	0.000	0.000	0.000	0.000
TRINITY_DN137091_c0_g1	0.000	0.000	0.000	0.000	1.241	0.000	0.000	0.000	0.000	0.000
TRINITY_DN137091_c1_g1	0.000	0.000	3.433	0.000	0.786	0.000	0.000	0.000	0.444	0.000
TRINITY_DN137091_c1_g2	0.000	0.000	0.000	0.000	0.000	0.000	0.000	0.000	0.000	0.000
TRINITY_DN1370924_c0_g1	0.000	0.000	0.000	0.000	0.648	0.000	0.000	0.000	0.000	0.000
TRINITY_DN1370925_c0_g1	0.000	0.000	2.345	0.314	0.000	0.000	0.000	0.000	0.000	0.000
TRINITY_DN1370927_c0_g1	0.000	0.000	0.000	0.000	0.000	0.000	0.000	0.000	0.000	0.000
TRINITY_DN1370928_c0_g1	0.000	0.000	0.000	0.000	0.051	0.000	0.000	0.000	0.000	0.000
TRINITY_DN137092_c0_g2	0.000	0.000	0.000	0.000	0.406	0.000	0.000	0.000	0.321	0.000
TRINITY_DN137092_c0_g3	0.000	0.844	3.301	2.997	1.529	2.098	0.740	1.700	0.814	0.000
TRINITY_DN137092_c0_g4	0.000	0.000	0.000	0.000	0.000	0.000	0.000	0.000	0.000	0.000
TRINITY_DN137092_c2_g2	0.000	0.000	0.000	0.000	0.000	0.000	4.336	0.000	0.000	0.000
TRINITY_DN137092_c2_g3	0.000	0.000	0.000	0.000	0.000	0.000	0.000	0.000	0.000	0.000
TRINITY_DN137092_c3_g1	0.000	0.000	0.000	0.000	0.000	0.000	0.000	0.000	0.000	0.000
TRINITY_DN137092_c3_g2	0.000	0.000	0.000	0.000	0.000	0.000	0.000	0.000	0.000	0.000
TRINITY_DN137092_c4_g1	0.000	0.000	0.000	0.000	0.426	0.000	0.000	0.000	0.000	0.000
TRINITY_DN137092_c6_g1	0.000	0.000	0.000	0.000	0.000	0.000	0.000	0.000	0.000	0.000
TRINITY_DN1370930_c0_g1	0.000	0.000	0.000	0.000	0.000	0.000	0.000	0.000	0.000	0.000
TRINITY_DN1370932_c0_g1	0.000	0.348	0.000	0.000	0.632	0.000	0.000	0.000	0.299	0.000
TRINITY_DN1370934_c0_g1	0.000	0.000	0.447	1.703	0.784	0.000	0.000	0.000	0.000	3.622
TRINITY_DN1370936_c0_g1	0.000	0.000	1.633	0.000	0.000	0.624	0.000	0.000	0.000	0.000
TRINITY_DN1370937_c0_g1	0.000	0.000	0.000	0.000	0.000	0.000	0.000	0.000	0.000	0.000
TRINITY_DN1370938_c0_g1	0.000	0.000	0.000	0.411	0.000	0.000	0.000	0.000	0.000	0.000
TRINITY_DN137093_c1_g1	0.000	0.000	0.000	0.697	0.000	0.000	0.000	0.000	0.000	0.000
TRINITY_DN1370940_c0_g1	0.000	0.000	0.000	0.000	0.000	0.000	0.000	0.000	0.000	0.000
TRINITY_DN1370941_c0_g1	0.000	0.000	0.000	0.000	0.000	0.000	0.000	0.000	0.000	0.000
TRINITY_DN1370942_c0_g1	0.000	0.000	0.000	0.000	0.000	6.730	0.000	0.000	0.000	0.000
TRINITY_DN1370943_c0_g1	0.000	0.000	0.000	0.000	0.000	0.000	0.000	0.000	0.000	0.000
TRINITY_DN1370944_c0_g1	0.000	0.000	0.000	0.000	0.000	0.000	0.000	0.000	0.000	0.000
TRINITY_DN1370945_c0_g1	0.000	0.000	0.000	0.000	0.000	0.000	0.000	0.000	0.000	0.000
TRINITY_DN1370946_c0_g1	0.000	0.000	0.000	0.000	0.000	0.000	2.743	0.000	0.000	0.000
TRINITY_DN1370947_c0_g1	0.000	0.000	0.000	0.493	0.000	0.000	0.000	0.000	0.149	0.000
TRINITY_DN1370948_c0_g1	0.000	0.000	0.000	1.267	0.000	0.000	0.000	0.000	0.774	0.000
TRINITY_DN1370950_c0_g1	0.000	0.000	0.000	0.000	0.000	0.000	0.000	0.000	0.000	0.000
TRINITY_DN1370951_c0_g1	0.000	0.000	0.000	0.000	0.000	0.000	0.000	0.000	0.536	0.000
TRINITY_DN1370952_c0_g1	0.000	0.000	0.000	0.000	0.000	0.000	0.000	0.000	0.414	0.000
TRINITY_DN1370953_c0_g1	0.000	0.000	0.000	0.000	0.836	0.000	0.000	0.000	0.000	0.000
TRINITY_DN1370955_c0_g1	0.000	0.000	0.000	0.000	0.000	0.000	0.000	0.000	0.000	0.000
TRINITY_DN1370957_c0_g1	0.000	0.000	0.000	0.000	0.000	0.000	0.000	0.000	0.000	0.000
TRINITY_DN1370958_c0_g1	0.000	0.000	0.000	0.000	0.000	0.000	0.000	0.000	0.339	0.000
TRINITY_DN137095_c1_g1	0.000	0.000	0.000	0.000	0.451	0.000	0.000	0.000	0.000	0.000
TRINITY_DN137095_c2_g1	0.000	0.000	0.000	0.000	0.000	0.000	0.000	0.000	0.000	0.000
TRINITY_DN1370962_c0_g1	0.000	0.000	0.000	0.000	0.000	0.000	0.000	0.000	0.328	0.000
TRINITY_DN1370964_c0_g1	0.000	0.000	0.000	0.000	0.000	1.431	0.000	0.000	0.000	0.000
TRINITY_DN1370965_c0_g1	0.000	0.000	0.000	0.000	0.000	0.000	0.000	0.000	0.000	0.000
TRINITY_DN1370967_c0_g1	0.000	0.000	0.000	0.000	0.000	0.000	0.000	0.000	0.000	0.000
TRINITY_DN1370968_c0_g1	0.000	0.000	0.000	0.000	0.000	0.000	0.000	0.000	0.433	0.000
TRINITY_DN137096_c0_g1	0.000	0.000	0.000	0.000	0.000	0.000	0.000	0.000	0.000	0.000
TRINITY_DN1370971_c0_g1	0.000	0.000	0.000	0.000	0.495	0.000	0.000	0.000	0.000	0.000
TRINITY_DN1370974_c0_g1	3.362	0.000	0.000	0.155	0.000	0.434	0.000	0.000	0.000	0.000
TRINITY_DN1370975_c0_g1	0.000	0.000	0.000	0.000	0.273	0.000	0.000	0.000	0.161	0.000
TRINITY_DN1370976_c0_g1	0.000	0.000	0.000	0.455	0.000	0.000	0.000	0.000	0.278	0.000
TRINITY_DN1370977_c0_g1	0.000	0.000	0.000	0.000	0.000	0.000	0.000	0.000	0.000	0.000
TRINITY_DN1370979_c0_g1	0.000	0.000	0.000	0.000	0.499	0.000	0.000	0.465	0.000	0.000
TRINITY_DN1370981_c0_g1	0.000	0.824	0.000	0.000	0.301	0.000	0.000	0.000	0.238	0.000
TRINITY_DN1370982_c0_g1	0.000	0.000	3.727	0.000	0.000	0.000	0.000	0.000	0.000	0.000
TRINITY_DN1370983_c1_g1	0.000	0.000	0.000	0.813	0.000	0.000	0.000	0.000	0.000	0.000
TRINITY_DN1370984_c0_g1	0.000	0.000	0.000	0.000	0.000	0.000	0.000	0.000	0.000	0.000
TRINITY_DN1370987_c0_g1	0.000	0.000	0.896	0.000	0.000	0.000	0.000	0.000	0.000	0.000
TRINITY_DN1370989_c0_g1	0.000	0.000	0.000	0.466	0.000	0.000	2.304	0.000	0.285	0.000
TRINITY_DN137098_c0_g1	0.000	0.000	0.000	0.000	0.000	0.000	0.000	0.000	0.000	0.000
TRINITY_DN1370990_c0_g1	0.000	0.000	0.000	0.000	0.000	0.000	0.000	0.000	0.000	0.000
TRINITY_DN1370993_c0_g1	0.000	0.000	0.000	0.000	0.000	0.000	0.000	0.000	0.000	0.000
TRINITY_DN1370994_c0_g1	0.000	0.000	0.000	0.000	0.000	0.000	0.000	0.000	0.208	0.000
TRINITY_DN1370995_c0_g1	0.000	0.000	0.000	0.000	0.517	0.000	0.000	0.000	0.000	0.000
TRINITY_DN1370996_c0_g1	0.000	0.000	0.000	0.000	0.989	0.000	0.000	0.000	0.000	0.000
TRINITY_DN1370997_c0_g1	0.000	0.000	0.000	0.000	0.000	0.000	0.000	0.000	0.000	0.000
TRINITY_DN13709_c0_g1	0.000	0.000	0.354	0.772	0.000	0.000	0.000	0.000	0.175	4.282
TRINITY_DN13709_c0_g2	0.000	0.665	1.871	2.556	0.225	2.511	0.000	0.660	1.200	8.962
TRINITY_DN1370_c0_g1	0.000	0.000	0.000	0.000	0.655	0.000	0.000	1.068	1.600	0.000
TRINITY_DN1370_c115_g1	0.000	2.205	0.000	1.399	2.552	0.000	0.000	2.613	0.732	16.414
TRINITY_DN1370_c117_g1	0.000	0.000	0.000	2.301	0.000	0.000	0.000	0.000	1.406	0.000
TRINITY_DN1370_c1_g1	0.000	0.000	0.000	0.000	0.000	0.000	0.000	0.000	0.000	0.000
TRINITY_DN1370_c2_g1	0.000	2.243	1.753	0.000	0.000	0.000	0.000	0.000	0.404	0.000
TRINITY_DN1370_c3_g1	0.000	0.000	0.373	0.083	0.061	0.000	0.000	0.321	0.000	0.856
TRINITY_DN1370_c3_g2	0.000	3.136	9.236	2.995	5.014	4.733	1.926	6.437	2.481	4.846
TRINITY_DN1370_c4_g1	0.815	2.640	2.867	2.007	3.656	3.687	2.852	4.067	2.867	3.713
TRINITY_DN1370_c4_g2	0.000	0.477	0.250	0.127	0.520	0.390	0.442	0.246	0.917	0.708
TRINITY_DN1370_c4_g3	0.000	0.000	0.000	0.000	0.000	0.000	0.000	0.000	0.175	0.000
TRINITY_DN1370_c5_g1	7.389	17.764	14.763	10.482	15.530	14.806	19.123	10.981	18.794	11.763
TRINITY_DN1370_c6_g1	0.000	0.000	0.000	0.000	0.000	1.966	0.000	0.000	0.612	0.000
TRINITY_DN1371000_c0_g1	0.000	0.000	1.135	0.000	0.000	0.000	0.000	0.000	0.000	0.000
TRINITY_DN1371001_c0_g1	0.000	0.000	0.000	0.782	0.822	0.000	0.000	0.000	0.476	0.000
TRINITY_DN1371003_c0_g1	0.000	0.000	0.000	0.000	0.000	0.000	0.000	0.000	0.000	0.000
TRINITY_DN1371004_c0_g1	0.000	0.000	0.000	0.630	0.971	2.704	4.665	0.000	2.303	0.000
TRINITY_DN1371005_c0_g1	0.000	0.000	0.000	0.000	0.000	0.000	0.000	1.540	0.495	0.000
TRINITY_DN1371006_c0_g1	0.000	0.573	0.375	0.000	0.000	0.000	0.000	0.000	0.122	0.000
TRINITY_DN1371008_c0_g1	0.000	0.000	0.000	0.000	0.579	0.000	0.000	0.000	0.000	0.000
TRINITY_DN1371009_c0_g1	0.000	0.000	0.000	0.000	0.000	0.000	0.000	0.000	0.000	0.000
TRINITY_DN1371011_c0_g1	0.000	0.000	0.000	0.000	0.000	0.000	0.000	0.000	0.000	0.000
TRINITY_DN1371013_c0_g1	0.000	0.000	0.000	0.000	0.000	0.000	0.000	0.000	0.000	0.000
TRINITY_DN1371015_c0_g1	0.000	0.000	0.000	0.000	0.786	0.000	0.000	0.000	0.000	0.000
TRINITY_DN1371016_c0_g1	0.000	0.000	0.000	0.801	0.000	0.000	0.000	0.000	0.000	0.000
TRINITY_DN1371018_c0_g1	0.000	0.000	0.906	0.724	0.247	0.000	0.000	0.000	0.727	0.000
TRINITY_DN137101_c0_g1	0.000	1.234	0.000	0.000	0.000	0.617	0.000	2.459	0.526	0.000
TRINITY_DN137101_c3_g1	0.000	0.000	0.000	0.000	1.682	0.000	2.652	0.000	0.328	5.505
TRINITY_DN137101_c4_g1	0.000	0.000	0.000	0.000	0.000	0.000	0.000	3.185	0.000	0.000
TRINITY_DN1371020_c0_g1	0.000	0.000	0.000	0.375	0.000	0.000	0.000	0.000	0.000	3.844
TRINITY_DN1371021_c0_g1	0.000	0.000	0.000	0.000	0.544	2.266	0.000	0.000	0.160	0.000
TRINITY_DN1371022_c0_g1	0.000	0.000	0.000	0.630	0.000	0.000	0.000	0.000	0.191	0.000
TRINITY_DN1371023_c0_g1	0.000	0.000	0.000	0.000	0.000	0.000	0.000	2.938	0.000	0.000
TRINITY_DN1371026_c0_g1	0.000	0.000	0.000	0.061	0.000	0.000	0.000	0.000	0.111	0.000
TRINITY_DN137102_c0_g1	0.000	0.000	1.143	0.206	0.000	0.000	1.017	0.774	0.000	0.000
TRINITY_DN1371032_c0_g1	0.000	0.000	2.030	0.000	0.000	0.000	0.000	0.000	0.000	0.000
TRINITY_DN1371034_c0_g1	0.000	0.000	0.000	0.000	0.000	0.797	0.000	0.000	0.000	0.000
TRINITY_DN1371038_c0_g1	0.000	0.000	0.000	0.000	0.000	0.000	0.000	0.000	0.384	0.000
TRINITY_DN1371039_c0_g1	0.000	0.000	0.000	0.000	2.028	0.000	0.000	0.000	0.396	0.000
TRINITY_DN137103_c1_g1	0.000	0.000	0.000	0.000	0.911	0.000	0.000	0.000	0.531	0.000
TRINITY_DN1371042_c0_g1	0.000	0.000	0.000	0.000	0.000	0.000	0.000	0.000	0.000	0.000
TRINITY_DN1371044_c0_g1	0.000	0.000	0.000	0.000	0.000	0.000	0.000	0.000	0.300	0.000
TRINITY_DN1371045_c0_g1	0.000	0.000	0.000	0.578	0.000	0.000	0.000	0.000	0.353	0.000
TRINITY_DN1371046_c0_g1	0.000	0.000	0.000	0.000	0.000	0.000	0.000	0.000	0.146	0.000
TRINITY_DN137104_c0_g2	13.758	0.000	0.000	0.000	0.000	0.000	0.000	0.000	0.881	0.000
TRINITY_DN137104_c0_g3	0.000	0.000	0.000	0.000	0.000	0.000	0.000	0.000	0.000	0.000
TRINITY_DN137104_c11_g1	0.000	0.000	0.000	0.000	0.000	0.000	0.000	0.000	0.360	0.000
TRINITY_DN137104_c1_g1	0.000	0.000	0.000	0.000	0.584	0.000	0.000	2.141	1.024	0.000
TRINITY_DN137104_c2_g1	0.000	1.453	0.000	0.504	0.000	0.000	0.000	0.000	0.000	0.000
TRINITY_DN137104_c4_g1	0.000	0.000	0.000	0.000	0.866	0.000	0.000	0.000	1.509	0.000
TRINITY_DN137104_c7_g1	0.000	0.000	0.000	0.569	0.000	3.278	0.000	0.000	0.000	0.000
TRINITY_DN137104_c8_g1	0.000	0.514	1.007	0.506	0.000	0.000	0.000	2.057	0.658	0.000
TRINITY_DN137104_c9_g1	0.000	0.000	0.000	0.000	0.000	0.000	0.000	0.000	0.000	0.000
TRINITY_DN1371055_c0_g1	0.000	3.885	0.000	0.450	0.000	0.000	0.000	6.866	0.000	0.000
TRINITY_DN1371056_c0_g1	0.000	0.000	0.000	0.000	0.000	0.000	0.000	0.000	0.000	0.000
TRINITY_DN1371057_c0_g1	0.000	0.000	1.805	0.000	0.000	0.000	0.000	0.000	0.146	0.000
TRINITY_DN1371058_c0_g1	0.000	0.000	0.000	0.000	0.000	0.000	0.000	0.000	0.268	0.000
TRINITY_DN137105_c0_g1	0.000	0.000	0.000	0.000	0.000	0.000	0.000	0.000	0.000	0.000
TRINITY_DN1371062_c0_g1	0.000	0.000	0.000	0.000	0.000	0.000	0.000	0.000	0.000	0.000
TRINITY_DN1371063_c0_g1	18.341	5.889	6.926	6.991	4.696	0.000	2.029	3.116	2.709	0.000
TRINITY_DN1371066_c0_g1	0.000	0.000	0.000	0.000	0.000	0.000	0.000	0.000	0.000	0.000
TRINITY_DN1371068_c0_g1	0.000	0.000	0.000	0.000	0.275	0.000	0.000	0.000	0.810	0.000
TRINITY_DN1371069_c0_g1	0.000	0.000	0.000	0.000	0.000	0.000	0.000	0.000	0.000	0.000
TRINITY_DN137106_c0_g1	0.000	0.000	0.000	0.000	0.689	0.000	0.000	0.000	0.251	0.000
TRINITY_DN137106_c0_g2	0.000	0.000	0.000	0.000	5.232	0.000	0.000	0.000	0.000	0.000
TRINITY_DN137106_c0_g4	0.000	0.000	0.000	0.000	0.000	0.000	0.000	0.000	0.069	0.000
TRINITY_DN137106_c3_g1	0.000	0.000	0.000	0.272	0.000	0.000	0.000	0.000	0.000	0.000
TRINITY_DN137106_c6_g1	0.000	0.000	0.000	0.774	0.000	0.000	0.000	0.000	0.946	0.000
TRINITY_DN1371071_c0_g1	0.000	0.000	0.000	0.000	0.000	0.000	0.000	0.000	0.000	0.000
TRINITY_DN1371073_c0_g1	0.000	0.000	0.000	0.000	0.000	0.000	0.000	1.827	0.000	0.000
TRINITY_DN1371074_c0_g1	0.000	0.000	1.233	0.000	0.000	0.000	1.097	0.000	0.231	0.000
TRINITY_DN1371075_c0_g1	0.000	0.000	0.000	0.349	0.000	0.000	0.000	0.000	0.000	0.000
TRINITY_DN1371077_c0_g1	0.000	0.000	0.000	0.000	0.000	0.000	0.000	0.000	0.000	0.000
TRINITY_DN137107_c0_g1	0.000	0.000	1.348	0.000	0.000	0.000	0.000	0.000	0.000	0.000
TRINITY_DN1371084_c0_g1	0.000	0.000	0.000	1.122	0.000	0.634	0.000	0.000	0.270	0.000
TRINITY_DN1371087_c0_g1	0.000	0.000	0.504	0.000	0.000	0.000	0.000	0.000	0.326	0.000
TRINITY_DN137108_c0_g1	0.000	0.243	0.000	0.000	0.000	0.000	0.000	0.392	0.000	0.000
TRINITY_DN137108_c1_g1	0.000	0.000	0.000	0.000	0.000	0.000	0.000	0.000	0.000	0.000
TRINITY_DN137108_c2_g1	0.000	0.000	0.000	0.000	0.000	0.000	0.000	0.000	0.000	0.000
TRINITY_DN137108_c3_g1	0.000	0.000	0.000	0.000	0.822	0.000	0.000	0.000	0.000	0.000
TRINITY_DN137108_c4_g1	0.000	0.000	0.000	0.000	0.000	0.000	0.000	0.000	0.000	0.000
TRINITY_DN1371090_c0_g1	0.000	0.000	0.000	0.000	0.730	0.000	0.000	0.000	0.000	0.000
TRINITY_DN1371091_c0_g1	0.000	0.000	0.000	0.000	0.000	0.000	0.000	0.000	0.000	0.000
TRINITY_DN1371095_c0_g1	0.000	0.000	0.000	0.000	0.000	0.000	0.000	0.000	0.000	0.000
TRINITY_DN1371096_c0_g1	0.000	0.000	0.000	0.000	0.000	0.000	0.000	0.000	0.000	0.000
TRINITY_DN1371098_c0_g1	0.000	0.000	0.000	0.000	0.000	0.000	0.000	0.000	0.000	0.000
TRINITY_DN137109_c0_g2	0.000	0.000	1.641	0.000	0.000	0.000	0.000	0.000	0.268	0.000
TRINITY_DN13710_c0_g1	0.000	3.764	4.838	3.274	3.380	2.004	1.432	4.337	3.245	2.239
TRINITY_DN13710_c2_g1	0.000	0.000	0.000	0.808	0.852	0.000	0.000	3.130	0.000	0.000
TRINITY_DN13710_c3_g1	0.000	0.000	0.000	0.000	0.000	0.000	0.000	0.403	0.297	0.000
TRINITY_DN13710_c4_g1	0.000	0.000	0.000	0.000	0.000	0.000	0.000	0.000	0.000	0.000
TRINITY_DN1371101_c0_g1	0.000	0.000	0.000	0.000	0.000	0.000	0.000	0.000	0.000	0.000
TRINITY_DN1371102_c0_g1	0.000	0.000	0.407	0.000	0.000	0.000	1.086	0.000	0.000	0.000
TRINITY_DN1371107_c0_g1	0.000	0.000	0.000	1.617	0.852	0.000	0.000	0.000	0.989	0.000
TRINITY_DN1371109_c0_g1	0.000	0.000	0.000	0.000	0.000	0.000	0.000	0.000	0.000	0.000
TRINITY_DN137110_c0_g1	0.000	0.000	0.000	0.000	0.000	0.000	0.000	0.000	0.324	0.000
TRINITY_DN137110_c0_g2	0.000	31.959	61.154	4.383	44.655	68.153	17.323	55.798	29.038	44.540
TRINITY_DN137110_c4_g1	0.000	0.000	0.000	0.000	0.000	0.000	0.000	0.000	0.000	0.000
TRINITY_DN1371110_c0_g1	0.000	0.932	0.000	0.000	0.337	0.000	0.000	0.000	0.595	0.000
TRINITY_DN1371111_c0_g1	0.000	0.000	0.000	0.000	0.000	0.000	0.000	0.000	0.000	0.000
TRINITY_DN1371113_c0_g1	0.000	0.000	0.000	0.000	0.000	0.000	0.000	0.000	0.599	0.000
TRINITY_DN1371115_c0_g1	0.000	0.928	0.000	0.327	0.000	0.000	0.000	0.000	0.197	3.343
TRINITY_DN1371116_c0_g1	0.000	0.000	0.000	0.000	0.000	0.000	0.000	0.000	0.000	0.000
TRINITY_DN1371117_c0_g1	0.000	0.000	0.000	0.000	0.000	0.000	0.000	0.000	0.000	0.000
TRINITY_DN1371119_c0_g1	0.000	0.000	0.000	0.000	3.144	0.000	0.000	0.000	0.000	0.000
TRINITY_DN137111_c0_g1	0.000	0.000	0.000	0.000	0.489	0.000	0.000	0.000	2.294	0.000
TRINITY_DN1371120_c0_g1	0.000	0.819	0.000	1.156	0.000	0.000	0.000	0.000	0.000	0.000
TRINITY_DN1371121_c0_g1	0.000	0.000	0.000	0.000	0.779	0.000	0.000	0.000	0.000	0.000
TRINITY_DN1371123_c0_g1	0.000	0.000	0.000	0.000	0.000	0.000	0.000	0.000	0.000	0.000
TRINITY_DN1371124_c0_g1	0.000	0.000	1.116	0.000	0.000	0.000	0.000	0.000	0.000	0.000
TRINITY_DN1371125_c0_g1	0.000	0.000	0.241	0.131	0.403	0.000	0.000	0.000	0.038	0.000
TRINITY_DN1371128_c0_g1	0.000	0.000	0.000	0.000	0.000	2.205	0.000	0.000	0.937	0.000
TRINITY_DN1371129_c0_g1	0.000	0.000	0.000	0.000	0.000	0.000	0.000	0.000	0.000	0.000
TRINITY_DN137112_c0_g1	0.000	0.000	0.000	0.000	0.000	0.000	0.000	0.000	0.000	0.000
TRINITY_DN137112_c0_g2	0.000	1.204	0.000	0.000	0.000	0.000	0.000	1.593	1.023	0.000
TRINITY_DN137112_c2_g2	0.000	2.119	0.697	0.000	0.000	1.688	0.000	0.000	0.179	0.000
TRINITY_DN137112_c2_g3	0.000	0.000	0.000	0.594	0.000	0.000	0.000	0.000	0.363	0.000
TRINITY_DN137112_c3_g1	0.000	0.000	1.833	0.000	0.000	0.000	0.000	0.000	0.000	0.000
TRINITY_DN137112_c4_g1	0.000	0.000	0.000	0.000	0.000	0.000	0.000	0.000	0.000	0.000
TRINITY_DN137112_c5_g1	0.000	0.000	0.000	0.000	0.000	0.000	0.000	0.000	0.700	0.000
TRINITY_DN1371136_c0_g1	0.000	0.000	0.000	0.000	0.000	0.000	0.000	0.000	0.000	0.000
TRINITY_DN1371140_c0_g1	0.000	0.000	0.000	0.283	0.000	0.807	0.000	0.000	0.341	0.000
TRINITY_DN1371142_c0_g1	0.000	0.000	0.000	0.000	0.123	0.000	0.000	0.000	0.000	0.000
TRINITY_DN1371144_c0_g1	0.000	5.168	0.000	0.000	0.000	0.000	0.000	0.000	0.000	0.000
TRINITY_DN1371146_c0_g1	0.000	0.000	0.000	0.000	0.000	0.000	0.000	0.000	0.000	0.000
TRINITY_DN1371147_c0_g1	0.000	0.000	0.000	0.000	0.000	0.000	0.000	0.000	0.000	0.000
TRINITY_DN137114_c0_g1	0.000	0.000	0.000	1.626	3.435	0.000	0.000	0.000	0.000	0.000
TRINITY_DN1371150_c0_g1	0.000	0.000	0.000	0.310	0.318	0.000	0.000	0.000	0.000	0.000
TRINITY_DN1371151_c0_g1	0.000	0.000	0.000	0.000	0.000	0.000	0.000	0.000	0.288	0.000
TRINITY_DN1371153_c0_g1	0.000	0.000	0.000	0.000	0.000	0.000	0.000	0.000	0.000	0.000
TRINITY_DN1371154_c0_g1	0.000	0.000	0.000	0.000	0.000	0.000	0.000	0.000	0.000	0.000
TRINITY_DN1371155_c0_g1	0.000	0.000	0.000	0.000	0.000	0.000	0.000	0.000	0.308	0.000
TRINITY_DN1371156_c0_g1	0.000	0.000	0.000	0.000	0.000	0.000	0.000	0.000	0.000	0.000
TRINITY_DN1371157_c0_g1	0.000	0.000	0.000	0.000	0.000	0.000	0.000	0.000	0.000	0.000
TRINITY_DN1371159_c0_g1	0.000	0.000	0.000	0.000	0.000	0.000	0.000	0.000	0.334	0.000
TRINITY_DN137115_c1_g1	0.000	0.000	0.000	0.000	1.945	0.000	0.000	0.000	0.000	0.000
TRINITY_DN137115_c2_g1	0.000	0.000	0.000	0.843	2.661	0.000	0.000	0.000	0.000	0.000
TRINITY_DN137115_c2_g2	0.000	0.000	0.000	0.000	0.000	0.000	0.000	0.000	0.000	0.000
TRINITY_DN137115_c4_g1	0.000	0.000	0.000	0.000	0.000	0.000	0.000	0.000	0.454	0.000
TRINITY_DN1371161_c0_g1	0.000	0.000	0.000	0.000	0.000	0.000	0.000	0.000	0.000	0.000
TRINITY_DN1371163_c0_g1	0.000	0.000	0.000	0.000	0.000	0.000	0.000	0.000	0.859	0.000
TRINITY_DN1371164_c0_g1	0.000	0.000	0.000	0.000	0.000	0.000	0.000	0.000	0.567	0.000
TRINITY_DN1371165_c0_g1	0.000	0.000	3.073	0.000	0.000	0.000	0.000	0.000	0.000	0.000
TRINITY_DN1371166_c0_g1	0.000	0.000	0.000	0.000	0.000	0.000	0.000	0.000	0.129	0.000
TRINITY_DN137116_c0_g1	0.000	0.000	0.000	0.000	0.000	0.000	0.000	0.000	0.268	0.000
TRINITY_DN137116_c0_g2	0.000	0.000	1.683	0.000	0.000	0.000	0.000	3.538	0.268	0.000
TRINITY_DN1371170_c0_g1	0.000	0.000	0.000	0.000	0.000	0.000	0.000	0.000	0.000	0.000
TRINITY_DN1371175_c0_g1	0.000	0.000	0.000	0.000	0.000	0.000	0.000	0.000	0.000	0.000
TRINITY_DN1371176_c0_g1	0.000	0.000	0.000	0.591	0.618	0.000	2.908	2.262	1.441	0.000
TRINITY_DN1371177_c0_g1	0.000	0.000	0.000	0.000	0.000	0.000	0.000	0.000	0.000	0.000
TRINITY_DN1371178_c0_g1	0.000	0.000	0.000	0.000	0.431	0.000	0.000	0.000	0.000	0.000
TRINITY_DN1371179_c0_g1	0.000	0.000	0.000	0.000	0.000	0.000	0.000	0.000	0.000	0.000
TRINITY_DN1371180_c0_g1	0.000	0.000	0.000	0.000	0.266	0.000	0.000	0.974	0.000	0.000
TRINITY_DN1371182_c0_g1	0.000	0.000	0.000	0.000	0.000	0.000	0.000	0.000	0.000	0.000
TRINITY_DN1371183_c0_g1	0.000	0.000	0.000	0.000	0.000	0.000	0.000	0.000	0.000	0.000
TRINITY_DN1371186_c0_g1	0.000	0.000	0.000	0.000	0.000	0.000	0.000	0.000	0.000	0.000
TRINITY_DN1371187_c0_g1	0.000	0.000	1.490	0.000	0.000	0.000	0.000	0.000	0.000	0.000
TRINITY_DN1371189_c0_g1	0.000	0.000	0.000	0.000	0.271	0.000	0.000	0.000	0.000	0.000
TRINITY_DN137118_c0_g2	0.000	0.000	0.000	0.000	0.000	0.000	0.000	0.000	0.000	0.000
TRINITY_DN137118_c0_g3	0.000	0.000	0.000	0.000	0.000	0.000	0.000	0.000	0.000	0.000
TRINITY_DN137118_c1_g1	0.000	0.000	0.000	0.274	0.000	0.000	0.000	0.000	0.000	0.000
TRINITY_DN1371190_c0_g1	0.000	0.000	0.000	0.000	0.866	0.000	0.000	0.000	0.000	0.000
TRINITY_DN1371191_c0_g1	0.000	0.000	0.000	0.000	0.492	0.000	0.000	0.000	0.288	4.834
TRINITY_DN1371192_c0_g1	0.000	0.000	0.000	1.591	0.000	0.000	0.000	0.000	0.000	0.000
TRINITY_DN1371194_c0_g1	0.000	0.000	0.000	0.813	0.000	0.000	0.000	0.000	0.000	0.000
TRINITY_DN1371195_c0_g1	0.000	0.000	0.000	0.000	0.000	0.000	0.000	0.000	0.000	0.000
TRINITY_DN1371196_c0_g1	0.000	0.000	0.000	0.000	1.789	0.000	0.000	0.000	0.000	0.000
TRINITY_DN13711_c0_g1	0.000	0.000	0.000	0.937	0.455	0.000	0.000	0.000	1.568	0.000
TRINITY_DN13711_c0_g2	0.000	0.000	0.000	0.000	0.000	0.000	3.643	0.000	1.313	0.000
TRINITY_DN13711_c1_g1	0.000	0.000	0.000	0.000	0.000	0.000	0.000	0.000	0.000	0.000
TRINITY_DN13711_c1_g3	0.000	0.000	0.000	0.000	0.000	0.000	0.000	0.000	0.000	0.000
TRINITY_DN1371200_c0_g1	0.000	0.000	0.000	0.000	0.000	0.000	0.000	0.000	0.000	0.000
TRINITY_DN1371201_c0_g1	0.000	0.000	0.000	0.000	0.000	0.000	0.000	0.000	0.308	0.000
TRINITY_DN1371204_c0_g1	0.000	0.000	0.000	0.000	0.000	0.000	0.000	0.000	0.000	0.000
TRINITY_DN1371205_c0_g1	0.000	0.000	0.000	0.000	0.000	0.000	0.000	0.000	0.000	0.000
TRINITY_DN1371206_c0_g1	0.000	0.000	0.000	0.000	0.151	0.000	0.000	0.000	0.000	0.000
TRINITY_DN1371210_c0_g1	0.000	0.000	0.000	0.000	0.000	0.000	0.000	0.000	0.000	0.000
TRINITY_DN1371211_c0_g1	0.000	0.000	0.000	0.000	0.000	0.000	0.000	0.000	0.000	0.000
TRINITY_DN1371215_c0_g1	0.000	0.000	0.000	0.000	0.000	0.000	0.000	0.000	0.328	0.000
TRINITY_DN1371218_c0_g1	0.000	0.000	0.533	0.000	0.000	0.000	0.000	1.077	0.000	0.000
TRINITY_DN1371219_c0_g1	0.000	0.000	0.000	0.000	0.000	0.000	0.000	0.000	0.000	0.000
TRINITY_DN137121_c1_g1	0.000	0.000	0.000	0.000	0.000	0.000	0.000	0.744	0.119	0.000
TRINITY_DN137121_c2_g1	0.000	0.000	0.000	0.132	0.000	0.000	0.000	0.000	0.000	0.000
TRINITY_DN1371224_c0_g1	0.000	0.000	0.000	1.170	2.025	0.000	0.000	0.000	0.237	0.000
TRINITY_DN1371225_c0_g1	0.000	0.000	0.000	0.000	0.000	0.000	0.000	0.000	0.512	0.000
TRINITY_DN1371226_c0_g1	0.000	0.000	0.000	0.000	0.000	0.000	4.030	0.000	0.000	0.000
TRINITY_DN137122_c0_g1	0.000	0.000	0.000	0.000	0.194	0.000	0.000	0.714	0.000	0.000
TRINITY_DN137122_c1_g1	0.000	3.473	0.000	0.000	0.000	0.000	0.000	0.000	0.000	0.000
TRINITY_DN137122_c1_g2	0.000	0.000	0.000	0.000	0.000	4.539	0.000	0.000	0.480	4.039
TRINITY_DN137122_c1_g3	0.000	0.000	0.000	0.000	0.000	0.000	0.000	0.000	1.270	0.000
TRINITY_DN137122_c1_g4	0.000	6.213	0.000	0.000	0.000	0.000	0.000	0.000	0.000	0.000
TRINITY_DN137122_c2_g1	0.000	0.000	0.000	0.000	1.774	0.000	0.000	0.000	0.000	0.000
TRINITY_DN137122_c4_g1	0.000	0.000	0.000	0.000	1.507	0.000	0.000	0.000	0.000	0.000
TRINITY_DN137122_c5_g1	0.000	0.000	0.000	0.000	0.000	0.000	0.000	0.000	0.000	0.000
TRINITY_DN1371231_c0_g1	0.000	0.000	0.000	0.000	0.000	0.000	0.000	0.000	0.454	0.000
TRINITY_DN1371232_c0_g1	0.000	0.000	0.000	0.274	0.000	0.000	0.000	0.000	0.000	0.000
TRINITY_DN1371233_c0_g1	0.000	0.582	0.000	0.000	0.211	0.000	0.000	0.000	0.000	0.000
TRINITY_DN1371236_c0_g1	0.000	0.000	0.000	2.263	0.000	0.000	0.000	0.000	0.000	0.000
TRINITY_DN137123_c0_g1	0.000	0.630	0.000	0.725	0.236	0.000	3.180	0.000	0.000	0.000
TRINITY_DN1371240_c0_g1	0.000	0.000	0.000	0.000	0.000	0.000	0.000	0.000	0.000	0.000
TRINITY_DN1371244_c0_g1	0.000	0.000	0.000	0.000	0.000	0.000	0.000	0.000	0.000	0.000
TRINITY_DN1371246_c0_g1	0.000	0.000	0.000	1.131	0.000	0.000	0.000	0.000	0.691	0.000
TRINITY_DN1371247_c0_g1	0.000	0.000	0.000	0.000	0.000	0.000	0.000	0.000	0.000	0.000
TRINITY_DN1371248_c0_g1	0.000	0.000	0.000	0.000	0.000	0.000	0.000	0.000	0.000	0.000
TRINITY_DN137124_c0_g1	0.000	0.000	0.000	0.000	0.000	0.000	0.000	0.000	0.000	0.000
TRINITY_DN1371250_c0_g1	0.000	0.000	0.276	0.301	0.000	0.000	0.000	0.000	0.182	0.000
TRINITY_DN1371252_c0_g1	0.000	0.000	0.000	0.424	0.000	0.000	4.198	0.000	0.000	0.000
TRINITY_DN1371253_c0_g1	0.000	0.000	0.000	0.000	0.000	0.000	0.000	0.000	0.508	0.000
TRINITY_DN1371254_c0_g1	0.000	0.000	0.000	0.000	0.000	0.000	0.000	0.000	0.000	0.000
TRINITY_DN1371256_c0_g1	0.000	0.000	0.000	0.000	0.000	0.000	0.000	0.000	0.000	0.000
TRINITY_DN1371258_c0_g2	0.000	0.000	0.313	0.000	0.189	0.256	0.000	0.000	0.112	0.000
TRINITY_DN1371259_c0_g1	0.000	0.000	0.828	0.272	0.000	0.000	0.000	0.000	0.000	0.000
TRINITY_DN137125_c0_g1	0.000	0.000	0.000	0.000	0.000	0.000	0.000	0.000	0.101	0.000
TRINITY_DN1371261_c0_g1	0.000	0.000	0.000	0.000	0.753	0.000	0.000	0.000	0.000	0.000
TRINITY_DN1371262_c0_g1	0.000	0.000	0.000	0.000	0.000	0.000	0.000	0.000	0.000	0.000
TRINITY_DN1371263_c0_g1	0.000	0.000	2.509	0.675	1.414	0.000	0.000	5.199	0.414	0.000
TRINITY_DN1371264_c0_g1	0.000	0.000	0.000	0.736	0.000	0.000	0.000	0.000	0.902	0.000
TRINITY_DN1371265_c0_g1	0.000	0.000	0.000	0.000	0.000	0.000	0.000	0.000	0.980	0.000
TRINITY_DN1371266_c0_g1	0.000	0.000	0.000	0.000	0.000	0.000	0.000	0.000	0.000	0.000
TRINITY_DN1371269_c0_g1	0.000	0.000	0.000	0.000	0.134	0.000	0.000	0.000	0.110	0.000
TRINITY_DN137126_c0_g1	0.000	0.000	0.000	1.299	0.000	0.000	0.000	0.000	0.157	0.000
TRINITY_DN137126_c1_g1	0.000	0.000	0.000	0.000	0.000	0.000	0.000	0.000	0.000	0.000
TRINITY_DN1371270_c0_g1	0.000	0.000	0.000	0.000	1.789	0.000	0.000	0.000	0.000	0.000
TRINITY_DN1371271_c0_g1	0.000	0.000	0.000	0.000	0.000	0.000	0.000	0.000	0.000	0.000
TRINITY_DN1371273_c0_g1	0.000	1.749	0.000	0.000	0.000	0.000	0.000	0.000	0.000	0.000
TRINITY_DN1371276_c0_g1	0.000	0.000	0.000	0.000	0.000	1.306	0.000	1.727	0.277	0.000
TRINITY_DN1371277_c0_g1	0.000	0.000	0.000	0.000	0.000	0.000	0.000	0.000	0.000	0.000
TRINITY_DN1371278_c0_g1	0.000	4.167	0.000	0.000	0.000	0.000	0.000	0.000	0.000	0.000
TRINITY_DN1371282_c0_g1	0.000	0.000	0.000	0.000	0.000	0.000	0.000	0.000	0.000	0.000
TRINITY_DN1371285_c0_g1	0.000	0.000	0.000	0.000	0.000	0.000	0.000	0.000	0.000	0.000
TRINITY_DN1371286_c0_g1	0.000	0.000	0.000	0.180	0.735	0.000	0.000	0.678	0.000	0.000
TRINITY_DN1371287_c0_g1	0.000	0.000	0.000	0.000	0.707	0.000	0.000	0.000	0.000	0.000
TRINITY_DN1371288_c0_g1	0.000	0.000	1.126	0.000	0.000	0.000	0.000	0.000	0.000	0.000
TRINITY_DN1371289_c0_g1	0.000	1.737	0.000	0.268	0.000	0.000	0.000	0.000	0.000	0.000
TRINITY_DN137128_c0_g1	0.000	0.000	0.000	0.469	0.000	0.000	0.000	1.417	0.801	0.000
TRINITY_DN1371290_c0_g1	0.000	0.000	0.000	0.000	0.000	0.000	0.000	0.000	0.233	0.000
TRINITY_DN1371291_c0_g1	0.000	0.000	0.000	0.000	0.000	0.692	0.000	0.000	0.000	2.483
TRINITY_DN1371294_c0_g1	0.000	0.000	0.000	0.000	0.000	0.000	1.799	0.000	0.000	0.000
TRINITY_DN1371295_c0_g1	0.000	0.000	0.000	0.000	0.000	0.000	0.000	0.000	0.000	0.000
TRINITY_DN1371296_c0_g1	0.000	0.000	0.000	0.000	0.000	0.000	0.000	1.042	0.167	0.000
TRINITY_DN1371297_c0_g1	0.000	0.000	0.000	0.821	0.000	0.000	0.000	0.000	0.000	0.000
TRINITY_DN137129_c0_g1	0.000	0.000	0.000	0.000	0.219	0.000	0.000	0.000	0.000	0.000
TRINITY_DN13712_c0_g1	12.445	17.673	22.396	13.250	23.040	15.886	19.553	23.255	22.490	19.564
TRINITY_DN1371300_c0_g1	0.000	0.000	0.000	0.000	0.000	0.000	0.000	0.000	0.000	0.000
TRINITY_DN1371302_c0_g1	0.000	0.000	1.282	0.000	0.707	0.000	0.000	0.000	0.208	0.000
TRINITY_DN1371304_c0_g1	0.000	0.000	2.336	0.415	0.000	0.000	0.000	0.000	0.506	0.000
TRINITY_DN1371305_c0_g1	0.000	0.000	2.384	0.000	0.000	0.000	0.000	0.000	0.785	0.000
TRINITY_DN1371307_c0_g1	0.000	0.000	0.000	0.000	0.000	0.000	0.000	0.000	0.000	0.000
TRINITY_DN1371309_c0_g1	0.000	0.000	0.000	0.000	0.000	0.000	0.000	0.000	0.230	0.000
TRINITY_DN137130_c3_g1	0.000	0.000	3.274	0.000	0.000	0.000	0.000	0.000	0.000	0.000
TRINITY_DN1371310_c0_g1	0.000	0.000	0.000	0.000	0.000	0.000	0.000	0.000	0.000	0.000
TRINITY_DN1371312_c0_g1	0.000	0.000	0.697	0.371	0.000	0.000	0.000	0.000	0.000	0.000
TRINITY_DN1371318_c0_g1	0.000	0.000	0.000	0.000	0.000	0.000	0.000	0.000	0.494	0.000
TRINITY_DN1371319_c0_g1	0.000	0.000	0.000	0.000	0.000	0.000	0.000	0.000	0.000	0.000
TRINITY_DN137131_c0_g1	0.000	0.000	0.556	0.381	0.235	0.844	0.000	0.000	0.046	0.000
TRINITY_DN1371321_c0_g1	0.000	0.000	0.000	0.000	0.000	0.000	0.000	0.000	0.000	0.000
TRINITY_DN1371323_c0_g1	0.000	0.000	0.000	0.000	0.000	0.000	0.000	0.000	0.000	0.000
TRINITY_DN1371324_c0_g1	0.000	0.000	0.000	0.000	0.000	0.000	0.000	0.000	0.000	0.000
TRINITY_DN1371327_c0_g1	0.000	0.000	0.000	0.000	0.000	0.000	0.000	0.000	0.000	0.000
TRINITY_DN1371328_c0_g1	0.000	0.000	0.000	0.000	0.000	0.000	0.000	0.000	0.469	0.000
TRINITY_DN137132_c0_g1	0.000	0.000	0.000	0.109	0.224	0.305	0.000	0.000	0.133	0.000
TRINITY_DN137132_c1_g1	0.000	0.000	0.000	0.000	0.000	0.000	0.000	0.000	0.182	0.000
TRINITY_DN1371332_c0_g1	0.000	0.000	0.000	0.000	0.000	0.000	0.000	0.000	0.000	0.000
TRINITY_DN1371333_c0_g1	0.000	0.000	0.000	0.000	0.676	0.000	0.000	0.000	0.000	0.000
TRINITY_DN1371335_c0_g1	0.000	0.000	0.000	0.000	0.000	0.000	0.000	0.000	0.930	0.000
TRINITY_DN1371337_c0_g1	0.000	0.000	0.000	0.000	0.000	0.000	0.000	0.000	0.000	0.000
TRINITY_DN1371338_c0_g1	0.000	0.000	0.000	0.000	0.000	0.000	0.000	0.000	0.866	0.000
TRINITY_DN1371339_c0_g1	0.000	0.000	0.000	0.000	0.000	0.000	0.000	0.000	0.000	0.000
TRINITY_DN137133_c0_g1	0.000	0.000	0.547	0.587	0.000	0.000	0.000	0.000	0.531	0.000
TRINITY_DN137133_c0_g2	0.000	0.000	0.000	0.000	0.000	0.000	0.000	0.000	0.000	0.000
TRINITY_DN137133_c0_g3	0.000	0.000	0.000	0.000	1.105	0.000	0.000	0.000	0.488	0.000
TRINITY_DN137133_c2_g1	0.000	0.000	0.000	0.000	0.000	0.000	0.000	0.000	0.000	0.000
TRINITY_DN137133_c3_g1	0.000	0.000	0.000	0.725	9.116	0.000	0.000	0.000	0.000	0.000
TRINITY_DN1371344_c0_g1	0.000	0.000	0.992	0.000	0.000	0.000	0.000	0.000	0.324	0.000
TRINITY_DN1371347_c0_g1	0.000	0.000	1.572	0.000	0.000	0.000	0.000	0.000	0.000	0.000
TRINITY_DN137134_c0_g1	0.000	0.000	0.000	0.000	0.000	0.000	0.000	0.000	0.000	0.000
TRINITY_DN1371350_c0_g1	0.000	0.000	0.000	0.000	0.000	0.000	0.000	0.000	0.000	0.000
TRINITY_DN1371351_c0_g1	0.000	0.000	0.000	0.378	0.000	0.000	0.000	0.000	0.000	0.000
TRINITY_DN1371352_c0_g1	0.000	0.000	0.000	0.000	0.000	0.000	0.000	0.000	0.000	0.000
TRINITY_DN1371353_c0_g1	0.000	0.000	0.000	0.000	0.000	0.000	0.000	0.000	0.000	0.000
TRINITY_DN1371354_c0_g1	0.000	1.763	0.000	0.616	0.000	0.000	0.000	0.000	0.000	6.295
TRINITY_DN1371355_c0_g1	0.000	0.000	0.000	0.000	0.000	0.000	0.000	0.000	0.512	0.000
TRINITY_DN1371357_c0_g1	0.000	0.000	0.000	0.000	0.000	0.000	0.000	0.000	0.000	0.000
TRINITY_DN137135_c3_g1	0.000	0.000	0.000	0.000	0.000	0.000	0.000	0.000	0.000	0.000
TRINITY_DN137135_c6_g1	0.000	0.000	0.000	0.000	0.000	0.000	0.000	0.000	0.000	0.000
TRINITY_DN1371362_c0_g1	0.000	0.000	0.000	0.000	0.000	1.821	3.109	0.000	0.774	0.000
TRINITY_DN1371363_c0_g1	0.000	0.000	0.000	0.000	0.000	0.000	0.000	0.000	0.417	0.000
TRINITY_DN1371365_c0_g1	0.000	0.000	0.000	0.000	0.000	0.000	0.000	0.000	0.000	0.000
TRINITY_DN1371366_c0_g1	0.000	0.000	1.591	0.424	0.000	0.000	0.000	0.000	0.000	0.000
TRINITY_DN1371368_c0_g1	0.000	0.000	0.000	0.000	0.000	0.000	0.000	0.000	0.000	0.000
TRINITY_DN1371369_c0_g1	0.000	0.000	0.000	0.000	0.000	0.000	0.000	0.000	0.000	0.000
TRINITY_DN137136_c0_g1	0.000	0.000	0.070	0.039	0.080	0.107	0.000	0.000	0.163	0.000
TRINITY_DN1371373_c0_g1	0.000	0.000	0.980	0.000	1.642	0.000	0.000	0.000	0.000	0.000
TRINITY_DN1371374_c0_g1	0.000	0.000	0.000	0.000	0.000	0.000	2.604	0.000	0.645	0.000
TRINITY_DN1371375_c0_g1	0.000	0.000	0.000	0.000	0.000	0.000	0.000	0.000	0.000	0.000
TRINITY_DN1371376_c0_g1	0.000	0.000	0.000	0.000	0.736	0.000	0.000	0.000	0.429	0.000
TRINITY_DN1371380_c0_g1	0.000	0.000	0.000	0.000	0.000	0.000	0.000	5.783	0.458	0.000
TRINITY_DN1371381_c0_g1	0.000	0.000	0.000	0.000	0.507	0.000	0.000	0.000	0.000	0.000
TRINITY_DN1371382_c0_g1	0.000	0.000	0.000	0.000	0.793	0.000	0.000	0.000	0.462	0.000
TRINITY_DN1371383_c0_g1	0.000	0.000	0.000	0.000	0.000	0.000	0.000	0.000	0.000	0.000
TRINITY_DN1371384_c0_g1	0.000	1.815	0.000	0.214	0.437	0.000	1.057	1.608	1.160	0.000
TRINITY_DN1371385_c0_g1	0.000	0.000	0.000	1.241	0.648	0.000	3.041	0.000	0.000	0.000
TRINITY_DN1371387_c0_g1	0.000	0.000	0.000	0.000	0.000	0.000	0.000	0.000	0.000	0.000
TRINITY_DN1371388_c0_g1	0.000	0.000	2.350	0.000	0.000	0.000	0.000	0.000	0.774	0.000
TRINITY_DN1371389_c0_g1	0.000	1.559	1.698	0.247	0.188	0.000	0.000	0.000	0.821	1.871
TRINITY_DN1371390_c0_g1	0.000	0.000	0.000	0.000	0.000	0.000	0.000	0.000	0.000	0.000
TRINITY_DN1371391_c0_g1	0.000	0.000	0.000	0.000	0.000	0.000	0.000	0.000	0.000	8.321
TRINITY_DN1371392_c0_g1	0.000	0.000	0.000	0.000	0.000	0.000	0.000	0.000	0.000	0.000
TRINITY_DN1371393_c0_g1	0.000	0.000	0.886	0.000	0.000	0.000	0.000	0.000	0.000	0.000
TRINITY_DN1371394_c0_g1	0.000	0.000	0.000	0.000	0.000	3.210	0.000	0.000	0.000	0.000
TRINITY_DN1371396_c0_g1	0.000	0.000	0.000	0.000	1.786	0.000	0.000	0.000	0.000	0.000
TRINITY_DN1371397_c0_g1	0.000	0.000	0.000	0.000	0.000	0.000	4.137	0.000	0.000	0.000
TRINITY_DN1371398_c0_g1	0.000	0.000	0.670	0.000	0.000	0.000	0.000	0.000	0.000	0.000
TRINITY_DN1371399_c0_g1	0.000	0.000	0.000	0.000	0.000	4.983	0.000	0.000	0.706	0.000
TRINITY_DN137139_c0_g1	0.000	0.000	2.161	0.000	0.000	0.000	1.880	0.000	0.000	0.000
TRINITY_DN13713_c0_g1	2.513	18.430	9.819	13.421	20.508	13.234	20.808	16.155	19.067	23.239
TRINITY_DN13713_c0_g2	38.897	38.607	57.640	36.742	42.191	53.699	49.348	46.397	78.312	68.050
TRINITY_DN13713_c12_g1	0.000	0.000	0.000	0.000	0.000	0.000	0.000	0.000	0.000	0.000
TRINITY_DN13713_c1_g1	0.000	0.000	0.000	0.000	0.955	0.000	0.000	0.000	0.000	0.000
TRINITY_DN13713_c3_g1	0.000	0.000	0.000	0.000	0.000	0.000	0.000	0.000	0.000	0.000
TRINITY_DN13713_c3_g2	0.000	0.000	0.000	1.395	0.000	0.000	0.000	0.000	0.000	0.000
TRINITY_DN13713_c4_g1	0.000	0.000	0.000	0.000	0.000	0.000	0.000	0.000	0.000	0.000
TRINITY_DN13713_c8_g1	0.000	0.000	0.000	0.000	0.000	0.000	0.000	0.000	0.000	0.000
TRINITY_DN13713_c9_g1	0.000	0.000	0.000	0.000	0.468	0.000	0.000	0.000	0.413	0.000
TRINITY_DN1371400_c0_g1	0.000	0.000	0.000	0.000	1.872	0.000	0.000	0.000	0.546	0.000
TRINITY_DN1371401_c0_g1	0.000	0.000	0.000	0.000	0.492	1.360	0.000	0.000	0.000	0.000
TRINITY_DN1371402_c0_g1	0.000	0.000	0.238	0.000	0.133	0.000	0.000	0.000	0.157	0.000
TRINITY_DN1371404_c0_g1	0.000	0.000	0.000	0.000	0.666	0.000	0.000	0.000	0.874	7.294
TRINITY_DN1371405_c0_g1	0.000	0.000	0.496	0.267	0.000	0.000	0.000	1.001	0.000	0.000
TRINITY_DN1371407_c0_g1	0.000	0.000	0.000	0.000	0.000	0.314	0.000	0.000	0.068	0.000
TRINITY_DN1371408_c0_g1	0.000	0.000	0.000	0.000	0.000	0.000	2.728	0.000	1.010	0.000
TRINITY_DN137140_c0_g1	0.000	0.000	0.000	0.000	0.000	0.000	0.000	0.000	0.396	0.000
TRINITY_DN137140_c3_g1	0.000	0.000	1.381	1.103	0.000	1.058	0.000	0.000	0.892	0.000
TRINITY_DN1371412_c0_g1	0.000	0.000	0.599	0.000	0.330	2.757	0.000	0.000	0.000	0.000
TRINITY_DN1371414_c0_g1	0.000	0.000	0.000	0.000	0.000	0.000	0.000	0.000	0.396	0.000
TRINITY_DN1371415_c0_g1	0.000	0.000	0.000	0.000	0.000	0.000	0.000	0.000	0.000	0.000
TRINITY_DN1371419_c0_g1	0.000	0.000	0.000	0.000	0.000	0.000	0.000	0.000	0.000	0.000
TRINITY_DN1371420_c0_g1	0.000	0.000	0.000	0.000	0.000	0.000	0.000	0.000	0.282	0.000
TRINITY_DN1371421_c0_g1	0.000	0.000	0.000	0.213	0.218	0.592	0.000	0.407	0.017	0.000
TRINITY_DN1371422_c0_g1	0.000	0.000	0.000	0.386	0.789	0.000	0.000	0.727	0.116	0.000
TRINITY_DN1371423_c0_g1	0.000	0.000	0.000	0.510	0.000	0.000	0.000	0.000	0.936	0.000
TRINITY_DN1371426_c1_g1	0.000	0.000	0.000	0.000	0.000	0.000	0.000	0.000	0.490	0.000
TRINITY_DN1371427_c0_g1	0.000	0.000	0.767	0.207	0.212	0.000	0.000	0.000	0.000	0.000
TRINITY_DN1371428_c0_g1	0.000	0.000	0.000	0.409	0.000	0.000	0.000	0.000	0.249	0.000
TRINITY_DN1371429_c0_g1	0.000	0.000	0.000	0.000	0.000	0.000	0.000	0.000	0.343	0.000
TRINITY_DN1371433_c0_g1	0.000	0.000	0.000	0.000	0.000	0.000	0.000	1.478	0.474	0.000
TRINITY_DN1371434_c0_g1	0.000	3.131	0.687	0.000	0.000	0.000	0.000	1.383	0.000	0.000
TRINITY_DN1371435_c0_g1	0.000	0.000	0.000	0.000	1.122	0.000	0.000	0.000	0.000	0.000
TRINITY_DN1371436_c0_g1	0.000	1.414	0.000	0.000	0.514	0.000	0.000	0.000	0.301	0.000
TRINITY_DN1371439_c0_g1	0.000	0.000	0.000	0.000	0.000	1.615	0.000	0.000	0.343	0.000
TRINITY_DN1371440_c0_g1	0.000	0.000	0.000	0.000	0.000	0.000	0.000	0.000	0.000	0.000
TRINITY_DN1371441_c0_g1	0.000	0.000	0.000	0.000	0.000	0.000	0.000	1.470	0.000	0.000
TRINITY_DN1371442_c0_g1	0.000	0.000	0.000	0.000	0.244	0.000	0.000	0.000	0.144	2.428
TRINITY_DN1371443_c0_g1	0.000	0.000	0.000	0.530	0.000	0.000	0.000	0.000	0.000	0.000
TRINITY_DN1371444_c0_g1	0.000	0.000	0.000	0.599	1.251	0.000	0.000	0.000	0.000	0.000
TRINITY_DN1371445_c0_g1	0.000	0.000	0.000	0.000	2.157	0.000	0.000	0.000	0.000	0.000
TRINITY_DN1371447_c0_g1	0.000	0.000	0.000	0.000	0.000	0.000	0.753	0.000	0.092	0.000
TRINITY_DN1371451_c0_g1	0.000	0.000	0.000	0.000	0.000	0.000	0.000	0.000	0.000	0.000
TRINITY_DN1371452_c0_g1	0.000	0.000	0.000	0.000	0.000	0.000	0.000	0.000	0.000	0.000
TRINITY_DN1371455_c0_g1	0.000	0.000	0.000	0.972	1.522	0.000	0.000	3.718	0.297	0.000
TRINITY_DN1371456_c0_g1	0.000	0.000	0.000	0.000	0.000	0.000	0.000	0.000	0.000	0.000
TRINITY_DN1371457_c0_g1	0.000	0.000	0.000	0.000	0.000	0.000	0.000	0.000	0.000	0.000
TRINITY_DN1371458_c0_g1	0.000	0.000	0.000	0.000	0.000	0.000	0.000	0.000	0.000	0.000
TRINITY_DN1371459_c0_g1	0.000	0.000	0.000	0.000	0.000	0.000	0.000	0.000	0.155	0.000
TRINITY_DN137145_c0_g1	0.000	0.932	0.683	0.193	0.555	0.940	0.000	1.946	0.000	0.000
TRINITY_DN137145_c0_g2	0.000	0.000	0.000	0.000	0.000	0.000	0.000	0.000	2.652	0.000
TRINITY_DN137145_c1_g1	0.000	0.000	0.000	0.000	0.000	0.000	0.000	0.000	1.052	0.000
TRINITY_DN1371460_c0_g1	0.000	0.000	0.000	0.000	0.000	0.000	0.000	0.000	0.987	0.000
TRINITY_DN1371461_c0_g1	0.000	0.000	0.000	0.000	0.000	0.000	0.000	0.000	0.000	0.000
TRINITY_DN1371462_c0_g1	0.000	0.000	0.000	0.000	0.000	0.000	0.000	0.000	0.000	0.000
TRINITY_DN1371464_c0_g1	0.000	0.515	1.347	0.000	0.000	0.000	0.000	0.688	0.110	0.000
TRINITY_DN1371465_c0_g1	0.000	0.000	0.000	0.000	0.000	0.000	0.000	0.000	0.000	0.000
TRINITY_DN1371467_c0_g1	0.000	0.000	0.000	1.038	0.000	0.000	0.000	0.000	0.000	0.000
TRINITY_DN1371468_c0_g1	0.000	0.000	0.000	0.000	0.000	1.184	0.000	0.000	0.000	0.000
TRINITY_DN1371469_c0_g1	0.000	0.000	0.000	0.000	0.000	0.000	0.000	0.000	0.130	0.000
TRINITY_DN1371470_c0_g1	0.000	0.000	0.000	0.000	0.000	0.427	0.000	0.000	0.000	0.000
TRINITY_DN1371472_c0_g1	0.000	0.000	0.000	0.000	0.000	0.000	0.000	0.000	0.000	0.000
TRINITY_DN1371474_c0_g1	0.000	0.000	0.000	0.000	0.000	0.000	0.000	0.000	0.492	0.000
TRINITY_DN1371477_c0_g1	0.000	0.000	0.000	0.000	0.000	0.000	0.000	2.070	0.000	0.000
TRINITY_DN1371478_c0_g1	0.000	0.000	0.000	0.000	0.591	0.000	0.000	0.000	0.346	0.000
TRINITY_DN1371479_c0_g1	0.000	0.000	0.000	0.000	0.000	0.000	0.000	0.000	0.000	0.000
TRINITY_DN1371482_c0_g1	0.000	0.000	4.878	0.872	1.839	2.519	0.000	0.000	0.536	0.000
TRINITY_DN1371484_c0_g1	0.000	0.000	0.869	0.926	0.000	0.000	0.000	0.000	0.567	0.000
TRINITY_DN1371486_c0_g1	0.000	0.000	0.000	0.000	0.000	0.000	0.000	0.000	0.000	0.000
TRINITY_DN137148_c0_g1	0.000	0.000	0.000	0.000	0.000	0.000	0.000	0.000	0.874	0.000
TRINITY_DN137148_c0_g2	0.000	0.000	0.000	0.000	0.000	0.000	0.000	0.000	0.000	0.000
TRINITY_DN1371490_c0_g1	0.000	0.000	0.000	0.000	0.000	0.000	0.000	0.000	0.000	0.000
TRINITY_DN1371491_c0_g1	0.000	0.000	0.000	1.474	0.514	0.000	0.000	0.000	0.000	0.000
TRINITY_DN1371492_c0_g1	0.000	0.000	0.000	0.000	0.000	0.000	0.000	0.000	0.000	0.000
TRINITY_DN1371494_c0_g1	0.000	0.000	0.000	0.000	0.000	0.000	0.000	0.000	0.503	0.000
TRINITY_DN1371495_c0_g1	0.000	0.000	0.000	0.768	0.000	0.000	0.000	0.000	0.467	0.000
TRINITY_DN1371496_c0_g1	0.000	0.000	0.000	0.732	0.000	0.000	0.000	0.000	0.000	0.000
TRINITY_DN1371498_c0_g1	0.000	0.000	0.000	0.000	0.000	0.000	0.000	0.000	0.000	0.000
TRINITY_DN1371499_c0_g1	0.000	0.000	0.000	0.000	0.157	0.000	0.000	0.000	0.000	0.000
TRINITY_DN137149_c1_g1	0.000	0.000	0.000	0.000	0.000	0.000	0.000	0.000	0.000	0.000
TRINITY_DN137149_c1_g2	0.000	0.000	0.000	0.239	0.000	0.000	0.000	0.000	0.000	0.000
TRINITY_DN137149_c1_g4	0.000	0.000	0.000	0.000	0.000	0.000	0.000	0.000	0.000	0.000
TRINITY_DN137149_c2_g1	0.000	0.000	1.042	0.000	0.000	3.210	5.522	0.000	1.024	0.000
TRINITY_DN13714_c0_g1	19.761	39.732	49.514	46.720	38.050	53.880	37.423	52.692	47.517	7.421
TRINITY_DN13714_c0_g2	0.000	4.343	8.771	6.539	2.798	6.571	4.116	2.668	6.902	2.802
TRINITY_DN13714_c0_g3	0.000	1.046	0.683	1.306	0.189	1.565	0.000	2.093	1.004	1.882
TRINITY_DN13714_c1_g1	0.000	1.818	2.376	1.113	0.624	0.491	1.276	0.706	1.695	0.492
TRINITY_DN13714_c3_g1	0.000	0.000	0.698	0.000	0.000	0.000	0.000	0.000	0.000	0.000
TRINITY_DN13714_c3_g2	2.210	9.773	2.435	2.986	4.661	3.633	4.489	4.919	5.918	4.573
TRINITY_DN13714_c4_g1	0.000	0.000	0.000	0.407	0.000	0.000	0.000	0.000	0.000	0.000
TRINITY_DN1371504_c0_g1	0.000	0.000	0.000	0.000	0.357	1.991	0.000	0.000	0.000	0.000
TRINITY_DN1371505_c0_g1	0.000	0.000	1.651	0.000	0.459	2.539	0.000	0.000	0.539	0.000
TRINITY_DN1371506_c0_g1	0.000	0.000	0.000	0.000	0.000	0.000	0.000	0.000	0.000	0.000
TRINITY_DN1371507_c0_g1	0.000	0.000	0.000	0.000	0.000	0.000	0.000	0.000	0.000	0.000
TRINITY_DN1371508_c0_g1	0.000	0.000	0.000	0.000	0.000	0.000	0.000	0.000	0.000	0.000
TRINITY_DN1371509_c0_g1	0.000	0.000	0.000	0.000	0.000	0.000	0.000	0.000	0.000	0.000
TRINITY_DN137150_c1_g1	0.000	0.000	0.000	0.000	0.000	0.000	0.000	0.000	0.000	0.000
TRINITY_DN1371513_c0_g1	0.000	0.000	0.000	0.000	0.316	0.000	0.000	0.000	0.557	0.000
TRINITY_DN1371514_c0_g1	0.000	0.000	0.000	0.000	0.000	0.000	0.000	0.000	0.000	0.000
TRINITY_DN1371515_c0_g1	0.000	0.000	0.000	0.000	0.000	0.000	0.000	2.417	0.384	0.000
TRINITY_DN1371518_c0_g1	0.000	0.000	0.000	0.000	0.000	0.000	0.000	0.000	0.000	0.000
TRINITY_DN1371519_c0_g1	0.000	0.278	0.000	0.495	0.304	0.000	0.000	0.000	0.571	0.000
TRINITY_DN137151_c0_g1	0.000	1.575	0.000	0.000	1.334	0.000	0.000	1.610	1.149	4.354
TRINITY_DN137151_c0_g2	0.000	0.000	0.000	0.000	0.000	0.000	0.000	0.000	0.000	0.000
TRINITY_DN137151_c1_g1	0.000	0.000	0.000	0.256	0.000	0.000	0.000	0.960	0.154	0.000
TRINITY_DN137151_c2_g1	0.000	0.000	3.144	0.000	0.000	0.000	0.000	0.000	0.000	0.000
TRINITY_DN137151_c2_g2	0.000	0.000	0.000	0.000	0.000	0.000	0.000	0.000	0.390	0.000
TRINITY_DN137151_c3_g1	0.000	0.000	0.000	0.000	0.000	0.000	0.000	0.000	0.000	0.000
TRINITY_DN1371521_c0_g1	21.800	7.886	1.717	8.290	4.863	5.328	0.000	10.827	6.809	0.000
TRINITY_DN1371522_c0_g1	0.000	0.000	2.074	0.000	0.000	0.000	0.000	0.000	0.000	0.000
TRINITY_DN1371524_c0_g1	0.000	0.000	0.000	0.000	0.436	0.000	0.000	0.000	0.000	0.000
TRINITY_DN1371528_c0_g1	0.000	0.000	0.000	0.000	0.000	0.000	0.000	0.000	0.000	0.000
TRINITY_DN137152_c0_g1	0.000	0.000	0.000	0.000	0.000	0.000	0.000	0.000	0.000	0.000
TRINITY_DN1371534_c0_g1	0.000	0.000	0.000	0.000	0.000	0.000	0.000	0.000	0.209	0.000
TRINITY_DN1371536_c0_g1	0.000	0.000	0.000	0.000	0.000	0.000	0.000	1.676	0.000	0.000
TRINITY_DN1371537_c0_g1	0.000	0.457	0.000	0.162	0.166	0.000	0.000	0.000	0.000	0.000
TRINITY_DN1371540_c0_g1	0.000	0.000	0.000	0.000	0.000	0.000	0.000	0.000	0.000	0.000
TRINITY_DN1371541_c0_g1	0.000	2.650	0.000	0.000	0.480	0.000	0.000	0.000	0.564	0.000
TRINITY_DN1371545_c0_g1	0.000	0.000	0.000	0.686	0.000	0.000	0.000	0.000	0.000	0.000
TRINITY_DN1371547_c0_g1	0.000	0.000	0.000	0.000	0.000	0.000	0.000	0.000	0.000	0.000
TRINITY_DN137154_c0_g1	0.000	3.684	5.159	0.612	0.956	4.012	2.486	2.844	0.991	0.000
TRINITY_DN137154_c0_g2	0.000	0.000	0.000	2.036	3.039	0.000	1.744	4.639	2.556	1.545
TRINITY_DN137154_c1_g1	0.000	0.000	0.000	0.000	0.000	0.000	0.000	0.000	0.000	0.000
TRINITY_DN137154_c2_g1	0.000	0.713	0.232	0.000	0.000	0.000	0.000	0.000	0.089	0.000
TRINITY_DN137154_c3_g1	0.000	0.000	0.000	0.000	0.000	0.000	0.000	0.000	0.000	0.000
TRINITY_DN137154_c4_g1	0.000	0.000	0.000	0.000	0.000	0.000	0.000	0.000	0.531	0.000
TRINITY_DN1371550_c0_g1	0.000	0.000	0.000	3.202	0.000	0.000	0.000	0.000	0.000	8.171
TRINITY_DN1371551_c0_g1	0.000	0.000	0.000	0.000	0.000	5.579	0.000	0.000	0.000	0.000
TRINITY_DN1371552_c0_g1	0.000	0.000	0.000	0.000	0.228	1.264	0.000	0.000	0.135	0.000
TRINITY_DN1371554_c0_g1	0.000	0.000	0.000	0.000	0.000	0.000	0.000	0.000	0.000	0.000
TRINITY_DN1371555_c0_g1	0.000	0.000	0.000	0.000	0.000	0.000	0.000	0.000	1.120	0.000
TRINITY_DN1371557_c0_g1	0.000	0.000	0.000	0.000	0.000	0.000	0.000	0.000	1.144	0.000
TRINITY_DN1371558_c0_g1	0.000	0.000	0.000	0.000	0.000	0.000	0.000	0.000	0.437	0.000
TRINITY_DN1371559_c0_g1	0.000	0.000	4.043	0.000	0.000	0.000	0.000	0.000	0.000	0.000
TRINITY_DN1371560_c0_g1	0.000	0.000	0.000	0.000	0.000	0.000	0.000	0.000	0.000	0.000
TRINITY_DN1371568_c0_g1	0.000	0.000	0.000	0.000	0.000	0.000	0.000	0.000	0.000	0.000
TRINITY_DN1371569_c0_g1	0.000	0.855	0.000	0.000	0.416	0.000	0.000	0.000	0.104	0.000
TRINITY_DN137156_c1_g1	0.000	0.000	0.000	0.000	0.000	2.519	0.000	0.000	0.536	0.000
TRINITY_DN137156_c6_g1	0.000	0.000	0.000	0.489	0.000	0.000	0.000	0.000	0.299	0.000
TRINITY_DN137156_c7_g1	0.000	0.000	0.000	0.569	0.000	0.000	0.000	0.000	0.171	0.000
TRINITY_DN1371570_c0_g1	0.000	0.000	0.000	0.000	0.000	0.000	0.000	0.000	0.482	0.000
TRINITY_DN1371571_c0_g1	0.000	0.000	0.000	0.000	0.000	0.000	0.000	0.000	0.000	0.000
TRINITY_DN1371572_c0_g1	0.000	0.000	0.000	0.328	0.000	0.000	0.000	0.000	0.000	0.000
TRINITY_DN1371574_c0_g1	0.000	0.000	0.000	0.000	0.681	0.000	0.000	0.000	0.400	0.000
TRINITY_DN1371575_c0_g1	0.000	0.000	0.000	0.000	0.000	0.000	0.000	0.000	0.000	0.000
TRINITY_DN1371576_c0_g1	0.000	0.000	1.103	0.000	0.000	0.000	0.000	0.000	0.636	0.000
TRINITY_DN1371580_c0_g1	0.000	0.000	0.000	0.000	0.000	0.000	0.000	0.000	0.000	0.000
TRINITY_DN1371583_c0_g1	0.000	0.000	0.000	0.921	0.000	0.000	0.000	0.000	0.000	0.000
TRINITY_DN1371584_c0_g1	0.000	0.000	0.000	0.000	0.000	0.509	0.000	0.000	0.097	0.000
TRINITY_DN1371585_c0_g1	0.000	0.591	0.000	0.000	0.000	0.000	0.000	0.000	0.126	0.000
TRINITY_DN1371586_c0_g1	0.000	0.000	0.000	0.000	0.000	0.000	0.000	0.000	0.000	0.000
TRINITY_DN1371587_c0_g1	0.000	0.000	0.000	0.000	0.000	0.000	0.000	0.000	0.000	0.000
TRINITY_DN137158_c1_g1	0.000	0.000	0.000	0.000	0.000	0.000	0.000	0.000	0.000	0.000
TRINITY_DN137158_c2_g1	0.000	0.000	0.000	0.000	0.000	0.000	0.000	0.000	0.000	0.000
TRINITY_DN137158_c3_g1	0.000	0.000	0.000	0.000	0.000	0.000	0.000	0.000	0.000	0.000
TRINITY_DN1371590_c0_g1	0.000	0.383	0.000	0.000	0.139	0.000	0.000	0.517	0.329	0.000
TRINITY_DN1371591_c0_g1	0.000	0.000	0.000	0.000	0.000	0.000	0.000	0.000	0.000	0.000
TRINITY_DN1371592_c0_g1	0.000	0.000	0.000	0.000	0.000	0.000	0.000	0.000	0.473	0.000
TRINITY_DN1371596_c0_g1	0.000	0.000	0.000	0.000	0.000	0.000	0.000	0.000	0.546	0.000
TRINITY_DN1371599_c0_g1	0.000	0.000	1.985	0.180	0.000	0.000	0.886	0.000	0.000	1.823
TRINITY_DN13715_c1_g1	0.000	3.457	1.290	0.175	1.965	1.476	0.000	1.320	0.422	1.777
TRINITY_DN13715_c2_g1	0.000	0.000	6.479	0.507	1.129	2.700	0.000	0.000	0.000	0.000
TRINITY_DN13715_c4_g1	1.053	2.788	7.313	2.745	4.915	7.179	2.104	1.293	1.622	1.965
TRINITY_DN13715_c5_g1	0.000	0.000	0.000	0.000	0.000	0.000	0.000	0.000	0.000	0.000
TRINITY_DN1371601_c0_g1	0.000	0.000	0.000	0.000	0.000	0.000	0.000	0.000	0.494	0.000
TRINITY_DN1371602_c0_g1	0.000	0.000	0.000	0.000	0.000	0.000	0.000	0.000	0.670	0.000
TRINITY_DN1371603_c0_g1	0.000	0.000	0.844	0.900	1.408	0.000	0.000	1.716	0.000	0.000
TRINITY_DN1371604_c0_g1	0.000	0.000	0.000	0.000	0.747	0.000	0.000	2.756	0.000	0.000
TRINITY_DN1371606_c0_g1	0.000	0.000	0.000	0.000	0.000	1.203	0.000	0.000	0.000	0.000
TRINITY_DN1371607_c0_g1	0.000	0.000	1.539	0.000	0.427	1.184	2.029	0.000	0.000	0.000
TRINITY_DN1371609_c0_g1	0.000	0.000	0.000	0.000	0.165	0.000	0.000	0.000	0.000	0.000
TRINITY_DN137160_c1_g1	0.000	0.000	0.000	0.000	0.000	0.000	0.000	0.000	0.789	0.000
TRINITY_DN1371610_c0_g1	0.000	0.000	3.274	0.000	0.000	0.000	0.000	0.000	0.000	0.000
TRINITY_DN1371611_c0_g1	0.000	0.000	0.000	0.000	0.000	0.000	0.000	0.000	0.000	0.000
TRINITY_DN1371613_c0_g1	0.000	0.000	1.655	0.000	0.000	0.000	0.000	0.000	0.000	0.000
TRINITY_DN1371614_c0_g1	0.000	0.000	0.000	0.000	0.000	0.000	0.000	0.000	0.000	0.000
TRINITY_DN1371616_c0_g1	0.000	0.000	0.000	0.000	0.000	0.000	0.000	0.000	0.000	0.000
TRINITY_DN1371617_c0_g1	0.000	0.000	0.000	0.000	0.000	0.000	0.000	0.000	0.000	0.000
TRINITY_DN1371619_c0_g1	0.000	0.906	0.000	0.000	0.984	0.000	0.000	0.000	0.193	0.000
TRINITY_DN137161_c0_g1	0.000	0.000	0.376	1.056	0.353	0.571	0.340	0.267	0.460	0.000
TRINITY_DN137161_c0_g2	0.000	0.000	0.000	1.014	0.000	0.000	0.000	0.000	0.000	0.000
TRINITY_DN137161_c1_g1	0.000	0.000	0.000	0.000	0.000	0.000	0.000	0.000	0.265	0.000
TRINITY_DN1371620_c0_g1	0.000	0.000	0.681	0.000	0.000	0.000	3.735	0.000	0.471	0.000
TRINITY_DN1371623_c0_g1	0.000	0.000	0.000	0.000	0.000	0.000	0.000	0.000	0.000	0.000
TRINITY_DN1371624_c0_g1	0.000	0.000	1.097	0.000	0.000	0.000	0.000	0.000	0.721	0.000
TRINITY_DN1371625_c0_g1	0.000	0.000	1.067	0.000	0.000	0.000	0.000	0.000	0.173	0.000
TRINITY_DN1371626_c0_g1	0.000	0.000	0.000	0.000	0.000	0.000	0.000	0.000	0.000	0.000
TRINITY_DN1371628_c0_g1	0.000	0.000	0.000	0.000	0.320	0.000	0.000	0.000	0.000	0.000
TRINITY_DN1371629_c0_g1	0.000	0.540	0.000	0.191	0.953	0.000	0.000	0.000	0.197	0.000
TRINITY_DN137162_c0_g1	0.000	0.000	0.000	0.000	0.323	0.000	0.000	0.000	0.000	0.000
TRINITY_DN1371630_c0_g1	0.000	0.000	0.000	0.000	0.000	0.000	0.000	0.000	0.000	0.000
TRINITY_DN1371634_c0_g1	0.000	0.000	0.391	0.211	0.000	0.000	0.000	0.000	0.000	0.000
TRINITY_DN1371635_c0_g1	0.000	0.000	0.000	0.503	0.000	0.000	0.000	0.000	0.061	0.000
TRINITY_DN1371636_c0_g1	0.000	0.000	0.000	0.000	0.000	0.000	0.000	0.000	1.342	0.000
TRINITY_DN1371638_c0_g1	0.000	0.000	0.000	0.000	0.000	0.949	0.000	0.000	0.400	0.000
TRINITY_DN137163_c0_g1	0.000	0.000	0.000	0.000	0.000	0.000	0.000	1.549	0.000	0.000
TRINITY_DN137163_c11_g1	0.000	0.000	0.000	0.000	0.000	0.000	0.000	0.000	0.000	0.000
TRINITY_DN137163_c1_g1	0.000	0.000	6.519	0.703	0.000	0.000	0.000	0.000	0.429	0.000
TRINITY_DN137163_c6_g1	0.000	0.000	0.000	2.208	0.000	0.000	0.000	0.000	0.000	0.000
TRINITY_DN137163_c7_g1	0.000	0.000	0.000	0.000	0.000	0.000	0.000	0.000	0.265	0.000
TRINITY_DN1371640_c0_g1	0.000	0.000	0.000	0.000	0.000	0.000	0.000	0.000	0.000	0.000
TRINITY_DN1371642_c0_g1	0.000	0.000	0.000	0.000	0.000	0.000	0.000	0.000	0.000	0.000
TRINITY_DN1371643_c0_g1	0.000	2.170	0.000	0.000	0.000	0.000	0.000	0.000	0.462	0.000
TRINITY_DN137164_c0_g1	0.000	0.000	0.000	0.000	0.000	0.000	0.000	0.000	0.000	0.000
TRINITY_DN1371650_c0_g1	0.000	0.000	0.000	0.000	0.000	0.000	0.000	0.000	0.000	0.000
TRINITY_DN1371653_c0_g1	0.000	0.000	0.000	0.000	0.000	0.000	0.000	0.000	0.000	0.000
TRINITY_DN1371654_c0_g1	0.000	0.000	0.000	0.000	0.582	0.000	0.000	0.000	0.171	0.000
TRINITY_DN1371655_c0_g1	0.000	0.000	0.000	0.000	0.000	0.000	0.000	0.000	0.000	0.000
TRINITY_DN1371656_c0_g1	0.000	0.000	0.000	0.000	0.000	0.000	0.000	0.000	1.153	0.000
TRINITY_DN1371657_c0_g1	0.000	0.000	0.000	0.000	0.000	0.000	0.000	0.000	0.000	0.000
TRINITY_DN137165_c0_g1	0.000	0.000	0.000	0.665	0.000	0.000	11.348	0.000	0.965	0.000
TRINITY_DN1371661_c0_g1	0.000	0.000	0.000	0.788	0.829	2.266	3.853	0.000	0.481	0.000
TRINITY_DN1371662_c0_g1	0.000	0.000	0.000	0.000	0.000	0.000	0.000	0.000	0.000	0.000
TRINITY_DN1371663_c0_g1	0.000	1.470	0.000	0.000	0.000	0.000	0.000	0.000	0.312	0.000
TRINITY_DN1371664_c0_g1	0.000	0.000	0.000	0.000	0.725	0.000	0.000	0.000	0.423	0.000
TRINITY_DN1371666_c0_g1	0.000	0.000	0.000	0.000	0.000	0.000	0.000	0.000	0.000	0.000
TRINITY_DN1371667_c0_g1	0.000	0.000	1.373	0.000	0.000	0.000	0.000	0.000	0.000	0.000
TRINITY_DN1371668_c0_g1	0.000	0.000	0.000	0.000	0.000	0.000	0.000	0.000	0.000	0.000
TRINITY_DN1371670_c0_g1	0.000	0.000	0.000	0.000	0.000	0.000	0.000	1.446	0.464	0.000
TRINITY_DN1371671_c0_g1	0.000	0.000	0.000	0.000	0.000	0.000	0.000	0.000	0.105	0.000
TRINITY_DN1371674_c0_g1	0.000	0.000	0.000	0.000	0.000	0.000	0.000	0.000	0.000	0.000
TRINITY_DN1371675_c0_g1	0.000	0.000	0.000	0.735	0.000	0.000	0.000	0.918	0.000	2.493
TRINITY_DN1371676_c0_g1	0.000	0.000	0.000	0.000	0.000	0.000	0.000	0.000	0.000	0.000
TRINITY_DN1371678_c0_g1	0.000	0.000	0.000	0.272	0.000	0.000	0.000	0.000	0.000	0.000
TRINITY_DN1371679_c0_g1	0.000	0.000	0.000	0.000	0.507	0.000	0.000	0.000	0.000	0.000
TRINITY_DN1371681_c0_g1	0.000	0.000	0.000	0.000	0.000	0.000	0.000	0.000	0.000	0.000
TRINITY_DN1371684_c0_g1	0.000	0.000	0.000	0.000	0.000	0.000	0.000	0.000	1.059	0.000
TRINITY_DN1371685_c0_g1	0.000	0.000	0.000	0.321	0.000	0.000	0.000	0.000	0.000	0.000
TRINITY_DN1371686_c0_g1	0.000	0.000	0.000	0.000	0.000	0.000	0.000	0.000	0.265	0.000
TRINITY_DN1371687_c0_g1	0.000	0.000	0.000	0.000	0.000	0.000	0.000	0.000	0.253	0.000
TRINITY_DN1371689_c0_g1	0.000	0.000	0.000	0.000	0.000	0.000	0.000	3.569	0.000	0.000
TRINITY_DN137168_c0_g1	0.000	0.000	0.000	0.000	0.000	0.000	0.000	0.000	0.000	0.000
TRINITY_DN137168_c1_g1	13.554	0.000	2.211	0.000	0.000	0.000	0.000	0.000	0.000	0.000
TRINITY_DN137168_c2_g1	0.000	0.000	0.315	0.314	0.160	0.439	0.000	0.592	0.095	0.000
TRINITY_DN1371690_c0_g1	0.000	0.000	0.000	0.000	0.000	0.000	0.000	1.128	0.000	0.000
TRINITY_DN1371692_c0_g1	0.000	0.000	1.089	0.000	0.000	0.000	0.000	0.000	0.000	0.000
TRINITY_DN1371693_c0_g1	0.000	0.000	1.846	0.248	0.000	0.705	0.000	0.000	0.150	0.000
TRINITY_DN1371695_c0_g1	0.000	0.000	0.000	0.764	0.000	0.000	0.000	0.000	0.000	0.000
TRINITY_DN1371696_c0_g1	0.000	0.000	0.846	0.000	0.000	0.000	0.000	0.000	0.000	0.000
TRINITY_DN1371697_c0_g1	0.000	0.000	0.000	0.000	0.000	0.000	0.000	0.000	0.253	0.000
TRINITY_DN1371698_c0_g1	0.000	0.000	0.000	0.000	0.000	0.000	0.000	0.000	0.000	0.000
TRINITY_DN1371699_c0_g1	0.000	0.000	0.000	0.000	0.416	1.152	0.000	0.000	0.731	0.000
TRINITY_DN13716_c0_g1	0.000	0.000	0.000	0.000	0.732	0.000	1.899	1.309	0.467	0.000
TRINITY_DN13716_c0_g2	0.000	0.000	1.557	0.578	0.000	0.000	0.000	0.000	1.024	0.000
TRINITY_DN13716_c0_g4	0.000	0.000	0.061	0.034	0.145	0.186	0.000	0.146	0.041	0.000
TRINITY_DN13716_c2_g1	0.000	0.000	0.747	0.000	0.000	0.000	0.000	0.000	0.000	0.000
TRINITY_DN13716_c3_g3	0.000	0.000	0.000	0.341	0.000	0.000	0.000	0.000	0.000	0.000
TRINITY_DN13716_c4_g1	0.000	0.261	1.019	0.372	0.571	0.774	0.000	0.000	0.339	0.000
TRINITY_DN13716_c6_g1	0.000	0.000	0.000	0.000	0.080	0.000	0.000	0.000	0.000	0.000
TRINITY_DN1371703_c0_g1	0.000	0.000	0.489	0.000	0.000	0.372	0.000	0.000	0.000	0.000
TRINITY_DN1371704_c0_g1	0.000	0.000	0.401	0.227	1.108	0.000	0.000	0.000	0.131	0.000
TRINITY_DN1371706_c0_g1	0.000	0.000	0.000	0.000	0.000	0.000	0.000	0.000	0.000	0.000
TRINITY_DN1371707_c0_g1	0.000	2.603	0.000	0.000	0.000	0.000	0.000	3.569	0.562	0.000
TRINITY_DN137170_c0_g1	0.000	0.000	0.000	2.224	0.000	0.000	0.000	0.000	0.000	0.000
TRINITY_DN1371711_c0_g1	0.000	0.000	0.000	0.345	0.000	0.000	0.000	0.000	0.000	0.000
TRINITY_DN1371712_c0_g1	0.000	0.000	0.000	0.000	0.000	0.000	0.000	0.000	0.000	0.000
TRINITY_DN1371714_c0_g1	0.000	0.000	0.000	0.000	0.000	0.000	0.000	0.000	0.129	2.183
TRINITY_DN1371715_c0_g1	0.000	0.000	0.000	0.000	0.000	0.000	0.000	0.000	0.000	0.000
TRINITY_DN1371716_c0_g1	0.000	0.000	0.000	0.445	0.000	0.000	0.000	0.000	0.291	0.000
TRINITY_DN1371717_c0_g1	0.000	0.000	0.000	0.000	0.000	0.000	0.000	0.000	0.305	0.000
TRINITY_DN1371719_c0_g1	0.000	0.000	0.000	0.000	0.000	0.000	0.000	0.000	0.187	0.000
TRINITY_DN137171_c0_g1	0.000	0.000	0.000	0.000	0.000	0.000	0.000	0.000	0.000	0.000
TRINITY_DN137171_c1_g1	0.000	0.000	0.000	0.000	0.000	0.000	0.000	0.000	0.000	0.000
TRINITY_DN1371720_c0_g1	0.000	0.000	0.000	0.000	0.000	0.000	0.000	0.000	0.000	0.000
TRINITY_DN1371722_c0_g1	0.000	0.000	0.000	0.000	0.000	0.000	0.000	0.000	0.373	0.000
TRINITY_DN1371725_c0_g1	0.000	0.000	0.000	0.000	0.000	0.000	0.000	0.000	0.000	0.000
TRINITY_DN1371726_c0_g1	0.000	0.000	0.000	0.000	0.955	0.000	0.000	0.000	0.000	0.000
TRINITY_DN1371727_c0_g1	0.000	0.000	0.000	0.000	0.000	0.000	0.000	0.000	0.000	0.000
TRINITY_DN1371728_c0_g1	0.000	0.000	3.827	0.000	1.438	0.000	0.000	0.000	0.000	0.000
TRINITY_DN1371730_c0_g1	0.000	0.000	0.000	0.000	0.000	0.000	0.000	0.000	0.000	0.000
TRINITY_DN1371731_c0_g1	0.000	0.000	0.000	0.000	0.000	0.000	0.000	0.000	0.000	0.000
TRINITY_DN1371732_c0_g1	0.000	0.000	0.000	0.000	0.000	0.000	0.000	0.000	0.000	0.000
TRINITY_DN1371733_c0_g1	0.000	0.000	0.000	0.000	0.000	0.000	0.000	0.000	0.165	0.000
TRINITY_DN1371734_c0_g1	0.000	0.000	0.000	0.000	0.000	0.000	0.000	0.000	0.000	0.000
TRINITY_DN1371735_c0_g1	0.000	0.000	0.000	0.000	0.000	0.000	0.000	0.000	0.000	0.000
TRINITY_DN1371736_c0_g1	0.000	0.000	0.000	0.000	0.000	0.000	0.000	0.000	0.792	0.000
TRINITY_DN1371737_c0_g1	0.000	0.000	0.000	0.000	0.000	0.000	2.029	0.000	0.000	0.000
TRINITY_DN137173_c0_g1	0.000	0.000	0.755	0.000	0.209	0.000	0.000	0.000	0.000	0.000
TRINITY_DN1371740_c0_g1	0.000	0.000	0.000	0.000	0.000	0.000	0.000	0.000	0.000	0.000
TRINITY_DN1371741_c0_g1	0.000	0.000	0.000	0.000	0.298	0.000	0.000	0.000	0.351	0.000
TRINITY_DN1371742_c0_g1	0.000	0.000	0.000	48.792	0.000	0.000	0.000	0.000	0.348	0.000
TRINITY_DN137174_c0_g1	0.000	0.000	0.000	0.000	0.000	0.000	0.000	0.000	0.081	0.000
TRINITY_DN137174_c1_g1	0.000	0.000	0.000	0.000	0.053	0.000	0.000	0.000	0.253	0.000
TRINITY_DN1371750_c0_g1	0.000	0.000	0.000	0.000	1.451	0.000	0.000	0.000	0.569	0.000
TRINITY_DN1371752_c0_g1	0.000	0.000	0.000	0.000	0.000	0.000	0.000	0.000	0.000	0.000
TRINITY_DN1371753_c0_g1	6.261	0.000	0.000	0.000	0.293	0.000	0.000	0.000	0.000	0.000
TRINITY_DN1371755_c0_g1	0.000	0.000	0.000	0.000	0.000	0.000	0.000	0.000	0.675	0.000
TRINITY_DN1371757_c0_g1	0.000	0.000	0.000	0.000	0.000	0.000	0.000	0.000	0.368	0.000
TRINITY_DN1371758_c0_g1	0.000	0.000	0.000	0.000	0.000	0.000	0.000	0.000	0.000	0.000
TRINITY_DN137175_c0_g1	0.000	0.000	2.336	0.000	0.000	1.321	0.000	0.000	0.560	0.000
TRINITY_DN137175_c0_g2	0.000	2.810	0.000	0.000	0.345	0.000	0.000	0.000	0.000	0.000
TRINITY_DN137175_c0_g3	0.000	0.000	0.000	0.000	0.604	0.000	0.000	0.000	0.000	0.000
TRINITY_DN137175_c2_g1	0.000	0.000	0.000	0.000	0.656	0.000	0.000	0.000	0.000	0.000
TRINITY_DN1371760_c0_g1	0.000	0.000	0.000	0.000	0.000	0.000	0.000	0.000	0.000	0.000
TRINITY_DN1371762_c0_g1	0.000	0.000	0.000	0.000	0.000	0.000	0.000	0.000	0.000	0.000
TRINITY_DN1371766_c0_g1	0.000	0.000	2.833	0.000	2.403	0.000	0.000	0.000	0.465	0.000
TRINITY_DN1371767_c0_g1	0.000	0.000	0.000	0.000	0.000	0.000	0.000	0.000	0.000	0.000
TRINITY_DN1371768_c0_g1	0.000	2.119	0.000	0.742	0.385	1.067	0.000	0.000	0.225	0.000
TRINITY_DN1371769_c0_g1	0.000	0.000	0.816	0.000	0.000	1.256	0.000	0.000	0.275	0.000
TRINITY_DN137176_c0_g1	0.000	0.000	0.000	0.000	0.000	0.000	0.000	0.000	0.000	0.000
TRINITY_DN137176_c3_g1	0.000	0.000	0.000	0.000	0.517	0.000	0.000	0.000	0.000	0.000
TRINITY_DN137176_c3_g2	0.000	0.000	0.000	0.000	0.000	0.000	0.000	0.000	0.420	0.000
TRINITY_DN137176_c5_g1	0.000	0.000	0.000	0.000	0.859	0.000	0.000	0.000	0.998	0.000
TRINITY_DN137176_c7_g1	0.000	0.000	0.000	0.000	0.000	0.000	0.000	0.000	0.348	0.000
TRINITY_DN1371770_c0_g1	0.000	0.000	1.005	0.000	0.000	0.000	0.000	0.000	0.000	0.000
TRINITY_DN1371772_c0_g1	0.000	0.000	0.000	0.356	0.368	0.000	0.000	0.000	0.000	0.000
TRINITY_DN1371773_c0_g1	0.000	0.000	0.000	0.000	0.000	0.000	0.000	0.000	0.000	0.000
TRINITY_DN1371775_c0_g1	0.000	0.000	0.000	0.000	0.000	0.000	0.000	0.000	0.000	0.000
TRINITY_DN1371777_c0_g1	0.000	0.000	0.000	0.000	0.216	0.000	0.000	0.000	0.000	0.000
TRINITY_DN1371779_c0_g1	0.000	0.000	0.000	0.000	0.000	0.000	0.000	0.000	0.000	0.000
TRINITY_DN137177_c0_g1	0.000	0.000	0.000	0.000	0.348	0.000	0.000	1.272	1.449	0.000
TRINITY_DN1371781_c0_g1	0.000	0.000	0.000	0.426	0.000	0.000	0.000	0.000	0.260	0.000
TRINITY_DN1371783_c0_g1	0.000	0.000	0.000	0.000	0.000	0.000	0.000	0.000	0.000	0.000
TRINITY_DN1371784_c0_g1	0.000	0.401	0.000	0.285	0.000	0.000	0.000	0.000	0.086	0.000
TRINITY_DN1371785_c0_g1	0.000	0.000	1.557	0.000	0.000	0.000	0.000	3.245	0.000	0.000
TRINITY_DN1371786_c0_g1	0.000	0.000	0.000	0.000	0.000	0.000	0.000	0.000	0.000	0.000
TRINITY_DN1371787_c0_g1	0.000	0.000	0.000	0.281	0.000	0.000	0.000	0.000	0.508	0.000
TRINITY_DN1371789_c0_g1	0.000	0.000	0.000	0.000	0.000	0.000	0.000	5.199	0.000	0.000
TRINITY_DN1371789_c1_g1	0.000	0.000	0.000	0.000	0.000	0.000	0.000	0.000	0.174	0.000
TRINITY_DN137178_c0_g1	0.000	0.000	0.000	0.000	0.387	0.000	0.000	0.000	0.228	0.000
TRINITY_DN1371790_c0_g1	0.000	0.000	0.000	0.000	0.000	0.000	0.000	0.000	0.000	0.000
TRINITY_DN1371797_c0_g1	0.000	0.000	0.000	0.000	0.000	0.000	0.000	0.000	0.000	0.000
TRINITY_DN1371799_c0_g1	0.000	1.197	0.000	0.834	0.000	0.000	0.000	0.000	0.296	0.000
TRINITY_DN137179_c0_g1	0.000	0.000	0.000	0.000	0.000	0.000	0.000	0.000	0.000	0.000
TRINITY_DN13717_c0_g1	0.000	0.114	0.541	0.464	0.578	1.182	0.001	0.251	0.267	0.638
TRINITY_DN13717_c0_g2	0.000	0.000	4.044	1.028	2.245	1.460	0.000	0.000	1.548	0.000
TRINITY_DN13717_c0_g3	0.000	6.249	1.452	1.031	1.135	0.000	0.000	0.000	0.665	0.000
TRINITY_DN13717_c0_g4	0.000	0.000	0.000	0.000	0.000	0.000	0.000	0.000	0.358	0.000
TRINITY_DN13717_c14_g1	0.000	0.000	1.733	0.000	0.486	2.656	0.000	0.000	0.000	3.168
TRINITY_DN13717_c16_g1	0.000	0.000	0.000	0.000	0.955	2.613	0.000	0.000	0.557	0.000
TRINITY_DN13717_c1_g1	4.395	4.723	5.976	2.800	6.033	4.182	2.806	5.870	4.139	1.827
TRINITY_DN13717_c2_g1	0.000	1.650	0.000	2.280	0.000	0.000	0.000	0.000	0.000	7.760
TRINITY_DN13717_c2_g2	0.000	0.000	0.000	0.000	0.760	0.000	0.000	0.977	0.444	0.000
TRINITY_DN13717_c3_g1	0.000	0.000	0.000	0.149	0.000	0.000	0.000	0.000	0.451	0.000
TRINITY_DN13717_c4_g1	0.000	0.000	0.000	0.183	0.000	0.000	1.083	0.000	0.000	0.000
TRINITY_DN1371800_c0_g1	0.000	0.000	0.999	0.000	0.000	0.000	0.000	0.000	0.326	0.000
TRINITY_DN1371802_c0_g1	0.000	0.000	0.000	0.000	3.488	0.000	0.000	0.000	0.000	0.000
TRINITY_DN1371803_c0_g1	0.000	0.000	0.000	0.000	0.000	0.000	0.000	0.000	0.000	0.000
TRINITY_DN1371807_c0_g1	0.000	0.000	0.000	0.000	0.000	0.000	0.000	0.000	0.000	0.000
TRINITY_DN1371808_c0_g1	0.000	2.292	0.000	0.000	0.000	0.000	0.000	0.000	0.000	0.000
TRINITY_DN1371809_c0_g1	0.000	0.000	0.000	0.000	0.000	0.000	0.000	0.000	0.000	0.000
TRINITY_DN1371810_c0_g1	0.000	0.000	0.000	0.000	0.000	0.000	0.000	0.000	0.522	0.000
TRINITY_DN1371811_c0_g1	0.000	0.000	0.000	0.000	0.511	1.412	0.000	0.000	0.599	0.000
TRINITY_DN1371813_c0_g1	0.000	0.000	0.000	0.000	0.000	0.000	0.000	0.000	0.000	0.000
TRINITY_DN1371816_c0_g1	0.000	0.000	0.000	0.000	0.000	0.000	0.000	0.000	0.000	0.000
TRINITY_DN1371817_c0_g1	5.289	0.000	1.354	0.000	0.000	0.689	0.000	0.000	0.586	0.000
TRINITY_DN1371818_c0_g1	0.000	0.000	0.000	0.564	0.384	0.000	0.000	0.000	0.113	0.000
TRINITY_DN1371820_c0_g1	0.000	0.000	3.127	0.000	0.000	0.000	0.000	2.141	0.341	0.000
TRINITY_DN1371824_c0_g1	0.000	0.000	0.000	0.000	0.000	0.000	0.000	0.000	0.000	0.000
TRINITY_DN1371827_c0_g1	0.000	0.000	0.000	0.000	0.000	0.000	0.000	0.000	0.000	0.000
TRINITY_DN1371828_c0_g1	0.000	0.000	0.000	0.000	0.000	0.000	0.000	0.000	0.150	0.000
TRINITY_DN1371829_c0_g1	0.000	0.000	0.000	0.674	0.694	0.000	0.000	1.266	0.000	0.000
TRINITY_DN137182_c0_g1	0.000	0.000	0.000	0.754	0.793	0.000	0.000	0.000	0.000	0.000
TRINITY_DN137182_c1_g1	0.000	0.000	0.000	0.865	0.911	0.000	4.229	0.000	0.286	4.156
TRINITY_DN137182_c1_g2	0.000	0.000	0.085	0.000	0.066	0.779	0.000	0.341	0.285	0.504
TRINITY_DN137182_c3_g1	0.000	1.845	0.000	0.000	0.000	0.000	0.000	0.000	0.000	0.000
TRINITY_DN137182_c5_g1	0.000	0.000	0.000	0.000	0.000	0.000	0.000	0.000	0.000	0.000
TRINITY_DN1371831_c0_g1	0.000	0.000	0.000	0.000	0.331	0.000	0.000	0.000	0.236	0.000
TRINITY_DN1371834_c0_g1	0.000	0.000	0.000	0.000	0.000	0.000	0.000	0.000	0.278	0.000
TRINITY_DN1371836_c0_g1	0.000	0.000	0.000	0.364	0.000	1.048	0.000	0.000	0.000	0.000
TRINITY_DN1371837_c0_g1	0.000	0.000	0.000	0.000	0.000	0.000	0.000	0.000	0.000	0.000
TRINITY_DN1371839_c0_g1	0.000	0.000	0.000	0.000	0.240	0.000	0.000	0.000	0.283	0.000
TRINITY_DN137183_c0_g1	0.000	0.213	0.000	0.930	2.733	0.000	0.000	0.000	0.000	0.000
TRINITY_DN137183_c1_g1	0.000	0.000	0.000	0.000	0.000	0.000	0.000	0.000	0.000	0.000
TRINITY_DN1371840_c0_g1	0.000	0.000	0.000	0.000	0.000	0.000	0.000	0.000	0.341	0.000
TRINITY_DN1371841_c0_g1	0.000	0.000	0.000	0.000	0.000	0.000	0.000	0.000	0.000	0.000
TRINITY_DN1371845_c0_g1	0.000	0.000	0.000	0.000	0.227	0.000	0.000	0.000	0.000	0.000
TRINITY_DN1371846_c0_g1	0.000	0.000	0.000	0.000	0.000	0.000	0.000	0.000	0.599	0.000
TRINITY_DN1371847_c0_g1	0.000	0.675	0.000	0.000	0.000	0.000	0.000	0.000	0.000	0.000
TRINITY_DN1371848_c0_g1	0.000	0.000	2.074	1.110	0.000	0.000	0.000	0.000	0.339	0.000
TRINITY_DN137184_c0_g1	0.000	0.000	1.478	0.000	0.000	0.000	0.000	0.000	0.575	0.000
TRINITY_DN1371850_c0_g1	0.000	0.000	0.000	0.000	4.849	0.000	0.000	2.960	0.000	0.000
TRINITY_DN1371851_c0_g1	0.000	0.000	0.677	0.000	0.000	0.000	0.000	0.000	0.000	0.000
TRINITY_DN1371852_c0_g1	0.000	0.000	0.000	0.420	0.429	0.000	2.073	0.789	0.000	2.132
TRINITY_DN1371854_c0_g1	0.000	0.000	0.000	0.526	0.000	0.000	0.000	0.000	0.317	0.000
TRINITY_DN1371856_c0_g1	0.000	0.000	0.000	0.301	0.000	0.000	0.000	0.000	0.000	0.000
TRINITY_DN1371858_c0_g1	0.000	0.000	0.000	0.000	0.000	0.000	0.000	0.000	0.000	0.000
TRINITY_DN137185_c0_g1	0.000	0.000	0.000	0.302	0.620	0.000	0.000	0.000	0.000	0.000
TRINITY_DN137185_c1_g1	0.000	0.000	0.000	0.000	0.000	0.000	0.000	0.000	0.000	0.000
TRINITY_DN1371863_c0_g1	0.000	0.000	0.000	0.000	0.000	0.000	0.000	0.000	1.733	0.000
TRINITY_DN1371864_c0_g1	0.000	0.000	0.000	0.339	0.261	0.000	0.000	0.000	0.000	0.000
TRINITY_DN1371865_c0_g1	0.000	0.000	0.000	0.000	0.000	0.000	0.000	0.000	0.000	0.000
TRINITY_DN1371866_c0_g1	0.000	0.000	0.000	0.000	0.591	0.000	0.000	0.000	0.174	0.000
TRINITY_DN1371867_c0_g1	0.000	0.000	0.000	0.000	0.000	0.000	0.000	0.000	0.000	0.000
TRINITY_DN1371868_c0_g1	0.000	0.000	0.000	0.000	0.000	0.000	0.000	0.000	0.000	0.000
TRINITY_DN1371869_c0_g1	0.000	0.000	0.000	0.000	0.000	0.000	0.000	0.000	0.000	0.000
TRINITY_DN137186_c0_g1	0.000	0.000	0.000	0.000	0.000	1.134	0.000	0.000	0.910	0.000
TRINITY_DN137186_c0_g2	0.000	0.000	0.399	0.866	0.801	0.000	2.604	0.000	1.890	3.282
TRINITY_DN137186_c2_g1	0.000	0.000	0.000	0.000	0.000	0.000	0.000	0.000	0.000	0.000
TRINITY_DN1371870_c0_g1	0.000	0.000	0.000	0.000	0.855	0.000	0.000	0.000	0.168	0.000
TRINITY_DN1371871_c0_g1	0.000	0.000	1.529	0.000	0.000	0.000	0.000	0.000	1.006	0.000
TRINITY_DN1371873_c0_g1	0.000	0.000	0.000	0.000	0.000	0.000	0.000	0.000	0.000	0.000
TRINITY_DN1371875_c0_g1	0.000	0.000	0.000	0.000	0.000	0.000	0.000	0.000	0.000	0.000
TRINITY_DN1371877_c0_g1	0.000	0.000	0.000	0.000	0.000	0.000	0.000	0.000	0.000	0.000
TRINITY_DN1371878_c0_g1	0.000	0.000	0.000	0.000	0.501	0.000	0.000	0.000	0.000	0.000
TRINITY_DN137187_c0_g1	0.000	0.000	4.079	0.000	0.000	0.000	0.000	0.000	0.595	0.000
TRINITY_DN137187_c0_g2	0.000	1.838	0.000	0.689	0.704	0.655	0.000	3.445	1.903	4.676
TRINITY_DN137187_c1_g1	0.000	0.000	0.000	0.000	0.000	0.000	0.000	0.000	0.000	0.000
TRINITY_DN1371881_c0_g1	0.000	0.000	0.666	0.000	0.000	0.000	0.000	0.000	0.000	0.000
TRINITY_DN1371882_c0_g1	0.000	0.000	0.000	0.000	0.000	0.000	0.000	0.000	0.000	0.000
TRINITY_DN1371884_c0_g1	0.000	0.000	0.000	0.000	0.000	0.000	0.000	0.000	0.000	0.000
TRINITY_DN1371885_c0_g1	0.000	0.000	0.000	0.405	0.000	0.000	1.999	0.000	0.246	0.000
TRINITY_DN1371886_c0_g1	0.000	0.000	0.000	0.000	0.000	0.000	0.000	0.000	0.387	0.000
TRINITY_DN137188_c0_g1	0.000	0.000	2.140	0.510	0.534	0.000	0.000	0.000	0.312	0.000
TRINITY_DN1371890_c0_g1	0.000	0.000	0.000	0.000	0.000	0.000	0.000	0.000	0.000	0.000
TRINITY_DN1371892_c0_g1	0.000	0.000	0.000	0.000	0.652	1.793	0.000	0.000	0.382	0.000
TRINITY_DN1371893_c0_g1	0.000	0.000	0.000	0.000	0.000	0.000	0.000	0.000	0.000	0.000
TRINITY_DN1371894_c0_g1	0.000	0.000	0.000	0.000	0.000	0.000	0.000	0.000	0.000	0.000
TRINITY_DN1371895_c0_g1	0.000	0.000	0.000	0.000	0.000	0.000	0.000	1.233	0.279	0.000
TRINITY_DN1371897_c0_g1	0.000	2.240	0.000	0.000	0.000	0.000	0.000	0.000	0.476	0.000
TRINITY_DN1371898_c0_g1	0.000	0.000	0.000	0.000	0.000	0.000	0.000	0.000	0.000	0.000
TRINITY_DN13718_c0_g1	0.016	0.433	0.009	0.003	0.013	8.157	0.031	0.017	0.232	0.007
TRINITY_DN13718_c0_g2	11.431	21.208	15.030	16.055	18.470	8.959	27.068	20.275	22.439	23.213
TRINITY_DN13718_c1_g1	0.000	0.000	0.119	0.000	0.000	0.000	0.000	0.000	0.000	0.000
TRINITY_DN13718_c1_g2	0.000	0.000	0.318	0.000	0.353	0.210	0.000	0.000	0.150	0.000
TRINITY_DN13718_c1_g3	0.000	0.000	0.000	0.800	0.421	0.000	0.000	0.873	0.139	0.000
TRINITY_DN13718_c1_g4	0.000	0.000	0.000	0.000	0.000	1.765	0.000	0.000	0.377	0.000
TRINITY_DN13718_c2_g1	0.000	0.869	3.928	0.932	3.278	1.123	2.743	1.608	5.122	3.829
TRINITY_DN13718_c3_g1	0.000	0.000	0.000	0.000	0.000	0.000	0.000	0.000	0.000	0.000
TRINITY_DN13718_c6_g1	0.000	0.000	0.000	0.000	0.000	2.519	0.000	0.000	0.000	0.000
TRINITY_DN1371900_c0_g1	0.000	0.000	0.309	0.000	0.000	0.000	0.828	0.000	0.000	0.000
TRINITY_DN1371901_c0_g1	0.000	0.000	0.000	0.000	0.000	0.000	0.000	0.000	0.000	0.000
TRINITY_DN1371902_c0_g1	0.000	0.000	0.000	0.213	0.000	0.000	0.000	0.000	0.146	0.000
TRINITY_DN1371906_c0_g1	0.000	0.000	0.000	0.695	0.000	0.000	0.000	0.000	0.000	0.000
TRINITY_DN1371909_c0_g1	0.000	0.000	0.000	0.000	0.000	0.000	0.000	0.000	0.000	0.000
TRINITY_DN137190_c0_g1	0.000	0.000	0.000	0.000	0.000	0.000	0.000	0.000	0.000	0.000
TRINITY_DN1371910_c0_g1	0.000	0.000	0.000	0.000	0.000	0.000	0.000	0.000	0.000	0.000
TRINITY_DN1371912_c0_g1	0.000	0.000	0.000	0.000	0.000	0.000	0.000	0.000	0.000	0.000
TRINITY_DN1371913_c0_g1	0.000	0.000	0.547	0.000	0.000	0.000	0.000	0.000	0.000	0.000
TRINITY_DN1371915_c0_g1	0.000	0.000	0.000	0.000	0.000	0.000	0.000	0.000	0.000	0.000
TRINITY_DN1371916_c0_g1	0.000	0.000	0.713	0.000	0.000	0.000	0.000	0.000	0.000	0.000
TRINITY_DN1371918_c0_g1	0.000	0.000	0.000	1.199	0.000	0.000	0.000	0.000	0.000	0.000
TRINITY_DN137191_c0_g1	0.000	0.000	0.000	0.000	0.000	0.000	0.000	0.000	0.000	0.000
TRINITY_DN137191_c1_g1	0.000	0.000	0.000	0.000	0.677	0.944	0.000	0.000	0.000	0.000
TRINITY_DN1371921_c0_g1	0.000	0.000	0.000	0.000	0.000	0.000	0.000	0.000	0.000	0.000
TRINITY_DN1371923_c0_g1	13.969	0.000	0.000	0.000	0.000	0.000	0.000	0.000	1.120	0.000
TRINITY_DN1371927_c0_g1	0.000	0.000	0.000	0.655	0.000	0.000	0.000	0.000	0.402	0.000
TRINITY_DN1371928_c0_g1	0.000	0.000	0.641	0.000	0.000	0.000	0.000	0.000	0.000	0.000
TRINITY_DN1371929_c0_g1	0.000	0.000	0.000	0.000	0.000	0.000	0.000	0.000	0.000	0.000
TRINITY_DN1371932_c0_g1	0.000	0.000	0.000	0.445	0.464	0.000	0.000	0.000	0.000	0.000
TRINITY_DN1371934_c0_g1	0.000	0.000	0.000	0.000	0.000	0.000	0.000	0.000	0.000	0.000
TRINITY_DN1371935_c0_g1	0.000	0.000	0.000	0.000	0.000	0.000	0.000	0.000	0.000	0.000
TRINITY_DN1371936_c0_g1	0.000	0.000	0.000	0.000	0.000	0.000	0.000	0.000	0.000	0.000
TRINITY_DN1371938_c0_g1	0.000	0.000	0.000	0.000	0.000	0.000	0.000	0.000	0.000	0.000
TRINITY_DN1371939_c0_g1	0.000	0.000	0.000	0.000	0.000	0.000	0.000	1.242	0.000	0.000
TRINITY_DN137193_c0_g1	0.000	0.000	0.890	0.000	1.486	0.000	0.000	0.000	0.290	0.000
TRINITY_DN137193_c0_g2	0.000	0.000	0.000	0.000	0.000	0.000	0.000	0.000	0.000	0.000
TRINITY_DN137193_c0_g3	0.000	0.000	0.000	0.000	1.673	0.000	0.000	0.000	0.979	0.000
TRINITY_DN137193_c1_g1	0.000	0.000	0.000	0.000	0.000	1.262	0.000	0.000	0.000	0.000
TRINITY_DN1371940_c0_g1	0.000	0.000	0.000	0.000	0.000	0.000	0.000	0.000	0.389	0.000
TRINITY_DN1371943_c0_g1	0.000	0.000	0.000	0.000	0.617	0.859	0.000	1.132	0.000	0.000
TRINITY_DN1371944_c0_g1	0.000	0.000	0.000	0.000	0.964	0.000	0.000	0.000	0.000	0.000
TRINITY_DN1371945_c0_g1	0.000	1.756	0.000	0.250	0.256	0.000	1.237	0.000	0.151	0.000
TRINITY_DN1371947_c0_g1	0.000	0.000	0.000	0.000	0.000	0.000	0.000	0.000	0.000	0.000
TRINITY_DN1371949_c0_g1	0.000	0.000	0.000	0.000	0.000	0.000	0.000	0.000	0.000	0.000
TRINITY_DN137194_c0_g1	0.000	0.000	0.000	0.000	2.043	0.000	0.000	0.000	0.000	0.000
TRINITY_DN137194_c2_g1	0.000	0.000	0.000	0.000	0.000	0.000	0.000	0.000	0.000	9.080
TRINITY_DN1371950_c0_g1	0.000	0.000	0.000	0.000	0.000	0.000	0.000	0.000	0.000	0.000
TRINITY_DN1371953_c0_g1	0.000	0.000	0.000	0.000	0.000	0.000	0.000	0.000	0.000	0.000
TRINITY_DN1371954_c0_g1	0.000	0.000	0.000	0.000	0.965	0.000	0.000	0.000	0.000	0.000
TRINITY_DN1371956_c0_g1	0.000	0.000	0.000	0.000	0.000	0.000	0.000	0.000	0.000	0.000
TRINITY_DN1371958_c0_g1	0.000	0.000	0.000	0.000	0.498	0.000	0.000	0.000	0.000	0.000
TRINITY_DN1371959_c0_g1	0.000	0.389	0.000	0.554	0.000	0.000	0.000	0.525	0.000	0.000
TRINITY_DN1371960_c0_g1	0.000	0.000	0.000	0.000	0.000	0.000	0.000	0.000	0.000	0.000
TRINITY_DN1371961_c0_g1	0.000	0.000	0.429	0.117	0.120	0.000	0.000	0.447	0.071	0.000
TRINITY_DN1371962_c0_g1	0.000	0.000	0.000	0.000	0.000	0.000	0.000	0.000	0.000	0.000
TRINITY_DN1371963_c0_g1	0.000	0.000	0.000	0.863	0.000	0.000	0.000	0.000	0.000	0.000
TRINITY_DN1371964_c0_g1	0.000	0.000	0.000	0.000	0.000	0.000	0.000	0.000	0.000	0.000
TRINITY_DN1371966_c0_g1	0.000	0.000	0.000	0.000	0.779	0.000	0.000	0.000	1.363	0.000
TRINITY_DN1371967_c0_g1	0.000	0.000	0.000	0.000	0.274	0.000	0.000	0.000	0.000	0.000
TRINITY_DN1371968_c0_g1	0.000	0.000	0.000	0.000	0.000	0.000	0.000	0.000	0.000	0.000
TRINITY_DN1371969_c0_g1	0.000	0.000	0.000	0.000	0.000	0.000	0.000	0.000	0.000	0.000
TRINITY_DN137196_c0_g1	0.000	0.482	0.554	0.517	0.756	0.000	0.844	0.644	0.345	0.000
TRINITY_DN1371970_c0_g1	0.000	0.000	0.000	0.753	0.000	0.000	0.000	0.000	0.000	0.000
TRINITY_DN1371972_c0_g1	0.000	0.000	0.000	0.000	0.000	1.062	0.000	0.000	0.000	0.000
TRINITY_DN1371974_c0_g1	0.000	1.052	0.000	0.000	0.381	0.000	0.920	0.000	0.112	0.000
TRINITY_DN1371976_c0_g1	0.000	0.000	0.000	0.000	0.000	0.000	0.000	0.000	0.194	0.000
TRINITY_DN1371977_c0_g1	0.000	0.000	0.000	0.000	0.000	0.000	0.000	0.000	0.000	0.000
TRINITY_DN1371978_c0_g1	0.000	0.000	0.000	0.788	0.000	0.000	0.000	0.000	0.000	0.000
TRINITY_DN137197_c0_g1	0.000	0.000	0.000	0.000	0.000	0.000	0.000	0.000	0.000	0.000
TRINITY_DN137197_c1_g1	0.000	0.000	0.275	1.957	0.000	0.000	0.000	0.000	0.000	0.000
TRINITY_DN1371980_c0_g1	0.000	0.000	0.000	0.000	0.000	0.000	0.000	0.000	0.000	0.000
TRINITY_DN1371981_c0_g1	0.000	0.000	0.000	0.000	0.714	1.991	0.000	0.000	0.000	0.000
TRINITY_DN1371982_c0_g1	0.000	0.000	0.000	0.000	0.000	0.000	0.000	0.000	0.673	0.000
TRINITY_DN1371984_c0_g1	0.000	0.000	0.000	0.000	0.000	0.000	0.000	0.000	0.000	0.000
TRINITY_DN1371986_c0_g1	0.000	0.000	0.000	0.000	0.000	0.000	0.000	0.000	0.000	2.695
TRINITY_DN1371987_c0_g1	0.000	0.000	0.000	0.000	0.000	0.000	0.000	0.000	0.000	0.000
TRINITY_DN1371988_c0_g1	0.000	0.000	0.000	0.000	0.000	0.000	0.000	0.000	0.000	0.000
TRINITY_DN137198_c0_g1	0.000	0.000	0.000	0.000	0.000	0.000	0.000	0.000	0.000	0.000
TRINITY_DN1371990_c0_g1	0.000	0.000	0.000	0.000	0.000	0.000	0.000	0.000	0.000	0.000
TRINITY_DN1371993_c0_g1	0.000	0.000	0.000	0.342	0.000	0.000	1.688	0.644	0.412	0.000
TRINITY_DN1371994_c0_g1	0.000	0.000	0.000	0.199	0.000	0.000	0.000	0.749	0.000	0.000
TRINITY_DN1371995_c0_g1	0.000	0.000	0.000	0.000	0.000	0.000	0.000	0.000	0.265	0.000
TRINITY_DN1371996_c0_g1	0.000	0.000	1.720	0.000	0.000	0.878	0.000	0.000	0.000	0.000
TRINITY_DN1371997_c0_g1	0.000	0.000	0.000	0.000	0.000	0.000	0.000	0.000	0.263	0.000
TRINITY_DN1371998_c0_g1	0.000	0.000	0.000	0.000	0.000	3.767	0.000	0.000	0.000	0.000
TRINITY_DN137199_c0_g1	0.000	0.000	0.000	0.000	0.000	0.000	0.000	0.000	0.000	0.000
TRINITY_DN137199_c1_g1	0.000	0.000	0.000	0.000	0.000	4.336	0.000	0.000	0.462	7.697
TRINITY_DN13719_c0_g1	0.000	3.713	2.277	0.943	3.052	0.741	2.399	0.492	0.254	0.000
TRINITY_DN13719_c6_g1	0.000	0.000	0.000	0.000	0.000	0.000	0.000	0.000	0.000	0.000
TRINITY_DN13719_c8_g1	0.000	0.000	0.000	0.000	0.000	0.000	0.000	0.000	0.000	0.000
TRINITY_DN1371_c1_g1	4.652	3.679	3.674	4.361	3.897	3.456	2.495	1.819	5.092	10.776
TRINITY_DN1371_c1_g2	0.005	2.447	0.000	0.000	1.645	0.000	3.992	1.374	2.763	0.001
TRINITY_DN1371_c3_g1	0.000	0.000	0.000	0.000	0.000	0.000	0.000	0.000	0.000	0.000
TRINITY_DN1372000_c0_g1	0.000	0.000	0.000	0.000	0.000	0.000	0.000	0.000	0.000	0.000
TRINITY_DN1372003_c0_g1	0.000	0.000	0.000	0.954	0.000	0.000	0.000	0.000	0.192	0.000
TRINITY_DN1372004_c0_g1	0.000	0.000	0.000	0.000	0.000	0.000	0.000	0.000	0.000	0.000
TRINITY_DN1372007_c0_g1	0.000	0.000	0.000	0.675	0.000	0.000	0.000	0.000	0.000	0.000
TRINITY_DN1372008_c0_g1	0.000	0.000	0.000	0.000	0.000	0.000	0.000	0.000	0.127	0.000
TRINITY_DN1372009_c0_g1	0.000	0.675	0.000	0.478	0.488	0.000	0.000	0.000	0.144	0.000
TRINITY_DN137200_c1_g1	0.000	0.000	0.000	0.000	0.000	0.000	0.000	0.000	0.000	0.000
TRINITY_DN137200_c3_g1	0.000	0.000	0.000	0.000	0.000	0.000	0.000	0.000	0.000	0.000
TRINITY_DN137200_c4_g1	0.000	0.000	0.000	0.460	0.000	0.000	0.000	0.000	0.000	0.000
TRINITY_DN1372011_c0_g1	0.000	0.000	0.000	0.000	0.000	0.883	0.778	0.000	0.285	0.000
TRINITY_DN1372012_c0_g1	22.014	10.444	9.994	8.684	15.113	7.670	13.168	2.508	11.908	6.838
TRINITY_DN1372014_c0_g1	0.000	0.000	0.000	0.000	0.000	0.000	0.000	0.000	0.000	0.000
TRINITY_DN1372015_c0_g1	0.000	0.000	0.000	0.000	0.196	0.000	0.000	0.000	0.000	0.000
TRINITY_DN1372017_c0_g1	0.000	0.000	0.000	0.000	0.000	0.000	0.000	0.000	0.000	0.000
TRINITY_DN1372019_c0_g1	0.000	0.000	0.000	0.000	0.000	0.000	0.000	0.000	0.245	0.000
TRINITY_DN1372020_c0_g1	0.000	0.000	1.348	0.000	0.000	0.000	0.000	0.000	0.444	0.000
TRINITY_DN1372022_c0_g1	0.000	0.000	0.000	0.000	0.131	0.000	0.000	0.000	0.000	0.000
TRINITY_DN1372023_c0_g1	0.000	0.000	0.000	0.000	0.000	0.000	0.000	0.000	0.000	0.000
TRINITY_DN1372024_c0_g1	0.000	0.000	0.000	0.839	0.000	0.000	0.000	0.000	0.000	0.000
TRINITY_DN1372025_c0_g1	0.000	0.000	0.000	0.000	0.000	0.000	0.000	0.000	0.000	0.000
TRINITY_DN1372026_c0_g1	0.000	0.000	0.000	0.000	0.000	0.000	3.322	0.000	0.000	0.000
TRINITY_DN1372027_c0_g1	0.000	0.000	0.000	0.000	0.000	0.000	0.000	0.000	0.000	0.000
TRINITY_DN1372029_c0_g1	0.000	0.000	0.000	0.622	0.000	0.889	0.000	0.000	0.188	0.000
TRINITY_DN137202_c0_g1	0.000	0.000	0.000	0.452	0.000	0.000	0.000	0.000	0.000	0.000
TRINITY_DN1372030_c0_g1	0.000	0.000	0.000	3.095	0.000	0.000	0.000	0.000	0.000	0.000
TRINITY_DN1372031_c0_g1	0.000	0.000	0.000	0.000	0.000	2.611	0.000	0.000	0.000	0.000
TRINITY_DN1372033_c0_g1	0.000	0.693	0.000	0.000	0.000	0.000	0.000	0.000	0.148	0.000
TRINITY_DN1372034_c0_g1	0.000	0.413	0.000	0.000	0.150	0.000	0.000	0.000	0.089	2.981
TRINITY_DN1372038_c0_g1	0.000	0.000	0.000	0.000	0.504	0.000	0.000	0.000	0.296	0.000
TRINITY_DN1372039_c0_g1	0.000	0.000	0.000	0.000	0.000	0.000	0.000	0.000	0.000	0.000
TRINITY_DN137203_c0_g1	0.000	0.000	0.000	0.000	0.000	0.000	0.000	0.000	0.000	0.000
TRINITY_DN137203_c1_g1	0.000	0.000	0.000	1.836	0.000	0.000	0.000	0.000	0.747	0.000
TRINITY_DN137203_c2_g1	0.000	0.000	0.000	0.000	0.184	0.000	0.000	0.000	0.000	0.000
TRINITY_DN137203_c3_g1	0.000	0.000	0.000	0.000	0.000	0.000	0.000	0.000	0.000	0.000
TRINITY_DN137203_c5_g1	0.000	0.000	0.000	0.000	0.000	0.000	0.000	0.000	0.000	0.000
TRINITY_DN1372040_c0_g1	0.000	0.000	3.383	0.000	0.746	0.000	0.000	0.000	0.000	0.000
TRINITY_DN1372041_c0_g1	0.000	0.000	0.000	0.000	0.000	0.000	0.000	0.000	0.129	0.000
TRINITY_DN1372043_c0_g1	0.000	0.000	0.000	0.000	0.413	0.000	0.000	0.000	0.000	0.000
TRINITY_DN1372044_c0_g1	0.000	0.780	0.000	0.000	0.000	0.000	0.000	0.000	0.000	0.000
TRINITY_DN1372045_c0_g1	0.000	0.000	4.835	0.000	0.000	0.000	0.000	0.000	0.000	0.000
TRINITY_DN1372046_c0_g1	0.000	0.000	0.000	0.000	0.000	2.049	0.000	0.000	0.000	0.000
TRINITY_DN1372048_c0_g1	0.000	0.000	0.000	0.000	0.000	0.000	0.000	0.000	0.000	0.000
TRINITY_DN1372049_c0_g1	0.000	0.000	0.000	0.273	0.000	0.000	0.000	0.000	0.823	0.000
TRINITY_DN137204_c0_g1	0.000	0.000	0.000	0.000	0.000	0.000	0.000	0.000	0.000	0.000
TRINITY_DN137204_c1_g1	0.000	0.000	0.000	0.227	0.232	0.000	0.000	0.000	0.000	0.000
TRINITY_DN137204_c1_g2	0.000	0.000	0.000	0.000	0.410	0.000	0.000	1.493	0.480	0.000
TRINITY_DN137204_c3_g1	0.000	0.000	0.000	0.000	0.000	0.000	0.000	0.000	0.000	0.000
TRINITY_DN137204_c6_g1	0.000	0.000	0.000	0.000	0.544	0.755	0.000	0.000	0.320	0.000
TRINITY_DN137204_c7_g1	0.000	0.000	0.000	0.000	0.000	0.000	0.000	0.000	0.000	0.000
TRINITY_DN137204_c8_g1	0.000	0.000	0.000	0.000	0.000	0.000	0.000	0.000	1.375	0.000
TRINITY_DN137204_c9_g1	0.000	0.000	1.845	0.000	2.054	2.843	0.000	0.000	0.602	0.000
TRINITY_DN1372050_c0_g1	0.000	0.000	0.000	0.000	0.000	0.000	0.000	0.000	0.241	0.000
TRINITY_DN1372051_c0_g1	0.000	0.000	1.143	0.000	0.000	0.000	0.000	0.000	0.000	0.000
TRINITY_DN1372059_c0_g1	0.000	0.000	0.000	0.000	0.000	0.000	0.000	0.000	0.557	0.000
TRINITY_DN137205_c0_g1	0.000	0.000	0.000	0.000	0.000	0.000	0.000	0.000	0.000	0.000
TRINITY_DN137205_c0_g2	0.000	0.000	0.000	0.000	0.000	0.000	0.000	0.000	0.000	0.000
TRINITY_DN137205_c1_g1	0.000	0.000	1.161	0.158	0.000	0.443	0.000	0.597	0.000	0.000
TRINITY_DN1372060_c0_g1	0.000	0.000	0.000	0.000	0.000	0.000	0.000	0.000	0.000	0.000
TRINITY_DN1372062_c0_g1	0.000	0.000	0.000	0.000	0.000	0.000	0.000	0.000	0.000	0.000
TRINITY_DN137206_c0_g1	0.000	0.808	0.131	0.144	0.295	0.000	0.356	0.000	0.307	0.000
TRINITY_DN1372070_c0_g1	0.000	0.000	0.000	0.000	0.000	0.000	0.000	0.000	0.000	0.000
TRINITY_DN1372071_c0_g1	0.000	0.000	0.000	0.000	0.000	0.000	0.000	0.000	0.000	0.000
TRINITY_DN1372073_c0_g1	9.805	0.000	0.000	0.492	0.000	2.556	1.116	0.000	0.000	0.000
TRINITY_DN1372076_c0_g1	0.000	0.000	0.000	1.502	0.000	0.000	0.000	1.916	0.000	0.000
TRINITY_DN1372077_c1_g1	0.000	0.000	0.000	0.000	0.000	0.000	0.000	0.000	0.000	0.000
TRINITY_DN1372079_c0_g1	0.000	0.000	0.000	0.000	0.000	0.000	0.000	0.000	0.000	0.000
TRINITY_DN137207_c1_g1	0.000	0.000	0.000	0.000	0.829	2.266	0.000	0.000	0.000	0.000
TRINITY_DN1372080_c0_g1	0.000	0.000	0.000	0.000	0.000	0.000	0.000	0.000	0.221	0.000
TRINITY_DN1372083_c0_g1	0.000	0.000	0.000	0.000	0.000	0.000	0.000	0.000	0.998	0.000
TRINITY_DN1372087_c0_g1	0.000	0.000	0.000	0.494	0.000	0.000	0.000	0.000	0.000	0.000
TRINITY_DN1372088_c0_g1	0.000	1.439	0.000	0.000	0.000	0.000	0.000	0.000	0.000	0.000
TRINITY_DN1372089_c0_g1	0.000	0.000	0.000	0.000	0.000	0.000	0.000	0.000	0.000	0.000
TRINITY_DN1372093_c0_g1	0.000	0.000	0.000	0.000	0.000	0.000	0.000	0.000	0.000	0.000
TRINITY_DN1372094_c0_g1	0.000	0.000	0.000	0.000	1.130	0.000	0.000	0.000	0.000	0.000
TRINITY_DN1372099_c0_g1	0.000	0.000	0.000	0.736	0.772	0.000	0.000	0.000	0.451	0.000
TRINITY_DN137209_c0_g1	0.000	0.000	2.881	1.259	2.626	0.000	0.000	0.000	0.769	0.000
TRINITY_DN137209_c1_g1	0.000	0.000	0.000	0.000	0.000	7.333	0.000	0.000	0.000	0.000
TRINITY_DN13720_c0_g1	0.000	0.000	1.931	3.174	2.764	0.635	0.000	1.424	0.476	0.000
TRINITY_DN13720_c1_g1	0.000	0.000	0.412	0.566	0.974	0.954	0.000	0.000	1.934	0.000
TRINITY_DN13720_c2_g1	0.000	0.000	0.000	0.000	0.000	0.000	0.000	0.000	0.000	0.000
TRINITY_DN1372100_c0_g1	0.000	0.000	0.000	0.000	0.000	0.000	3.990	0.000	0.000	0.000
TRINITY_DN1372102_c0_g1	0.000	0.000	0.000	0.591	0.000	0.000	0.000	0.000	0.000	0.000
TRINITY_DN1372106_c0_g1	0.000	0.000	0.000	0.000	0.487	0.000	0.000	0.000	0.000	4.784
TRINITY_DN1372108_c0_g1	0.000	0.000	0.000	0.000	0.000	0.000	0.000	0.000	0.000	0.000
TRINITY_DN137210_c0_g2	0.000	0.000	0.000	0.000	0.000	0.000	0.000	0.000	0.337	0.000
TRINITY_DN137210_c10_g1	0.000	0.000	0.000	0.000	0.000	0.000	0.000	0.000	0.000	0.000
TRINITY_DN137210_c1_g1	0.000	0.099	0.257	0.106	0.000	0.292	0.350	0.000	0.346	0.000
TRINITY_DN137210_c4_g1	0.000	0.000	2.263	0.170	0.347	0.000	0.000	0.000	0.512	0.000
TRINITY_DN137210_c5_g1	0.000	0.000	0.000	1.077	1.101	0.000	0.000	0.000	0.311	2.746
TRINITY_DN137210_c6_g1	0.000	0.000	0.000	0.000	0.000	0.000	0.000	0.000	0.000	0.000
TRINITY_DN137210_c8_g1	0.000	0.395	0.128	0.000	0.000	0.000	0.000	0.000	0.000	0.000
TRINITY_DN137210_c9_g1	0.000	0.000	0.612	0.166	0.170	0.000	0.000	0.000	0.000	0.000
TRINITY_DN1372110_c0_g1	0.000	0.000	0.000	0.000	0.872	0.000	0.000	0.000	0.000	0.000
TRINITY_DN1372112_c0_g1	0.000	0.000	0.272	0.148	0.000	0.831	0.000	0.000	0.179	0.000
TRINITY_DN1372117_c0_g1	0.000	0.000	0.000	0.000	0.829	0.000	0.000	0.000	0.000	0.000
TRINITY_DN1372118_c0_g1	0.000	0.000	0.000	0.000	0.000	0.000	0.000	0.000	0.000	0.000
TRINITY_DN137211_c0_g1	0.000	0.000	0.000	0.704	0.000	0.000	0.000	0.000	0.000	0.000
TRINITY_DN137211_c0_g2	0.000	0.000	0.000	0.000	1.402	0.000	0.000	0.000	0.000	0.000
TRINITY_DN137211_c3_g1	0.000	0.000	0.792	0.288	0.000	2.013	0.711	0.000	0.608	0.000
TRINITY_DN1372122_c0_g1	0.000	0.000	0.000	0.000	0.000	0.000	0.000	0.000	0.000	0.000
TRINITY_DN1372125_c0_g1	0.000	0.000	0.000	0.636	0.000	0.000	0.000	0.000	0.192	0.000
TRINITY_DN1372127_c0_g1	0.000	0.000	0.000	0.000	0.192	0.000	0.000	0.000	0.000	0.000
TRINITY_DN1372129_c0_g1	0.000	0.000	0.000	0.000	0.000	0.000	0.000	0.000	0.000	0.000
TRINITY_DN137212_c0_g1	0.000	0.000	0.000	0.000	0.000	0.000	0.000	0.000	0.000	0.000
TRINITY_DN137212_c1_g1	0.000	0.000	0.000	0.000	0.000	0.000	0.000	0.000	0.000	0.000
TRINITY_DN1372130_c0_g1	0.000	0.617	0.000	0.000	0.000	0.617	0.000	0.000	0.000	2.220
TRINITY_DN1372131_c0_g1	0.000	0.000	0.000	0.000	0.000	0.000	0.000	0.000	0.000	0.000
TRINITY_DN1372133_c0_g1	0.000	0.000	0.000	0.000	0.000	0.000	0.000	0.000	0.000	0.000
TRINITY_DN1372136_c0_g1	0.000	1.034	0.000	0.000	0.000	0.000	0.000	0.000	0.000	0.000
TRINITY_DN1372139_c0_g1	0.000	0.000	0.000	0.000	0.000	0.000	0.000	0.000	0.000	0.000
TRINITY_DN1372142_c0_g1	0.000	2.209	0.000	0.000	0.000	0.000	0.000	0.000	0.000	0.000
TRINITY_DN1372146_c0_g1	0.000	0.000	0.000	0.000	0.000	0.000	0.000	0.000	0.000	0.000
TRINITY_DN1372147_c0_g1	0.000	0.000	0.000	0.000	0.000	0.000	0.000	0.000	0.000	0.000
TRINITY_DN1372148_c0_g1	0.000	0.000	0.000	0.269	0.000	0.000	1.327	2.018	0.486	5.492
TRINITY_DN1372149_c0_g1	0.000	0.000	0.000	0.000	0.507	0.000	0.000	0.000	0.000	0.000
TRINITY_DN1372150_c0_g1	0.000	0.000	0.000	0.000	0.000	0.000	0.000	0.000	0.000	0.000
TRINITY_DN1372152_c0_g1	0.000	0.000	0.000	0.000	0.000	0.000	0.000	0.428	0.000	1.146
TRINITY_DN1372153_c0_g1	0.000	0.000	0.000	0.119	0.000	0.000	0.590	0.000	0.000	0.000
TRINITY_DN1372157_c0_g1	0.000	0.000	0.000	0.532	0.000	0.000	0.000	0.000	0.000	0.000
TRINITY_DN1372159_c0_g1	0.000	0.000	0.000	0.000	0.000	0.000	0.000	0.000	0.451	0.000
TRINITY_DN137215_c0_g1	0.000	0.000	0.000	0.000	0.000	0.000	0.000	0.000	1.073	0.000
TRINITY_DN1372160_c0_g1	0.000	0.000	0.000	0.000	0.000	0.000	0.000	0.000	0.000	0.000
TRINITY_DN1372167_c0_g1	0.000	0.000	0.000	0.000	0.933	0.000	0.000	0.000	0.000	0.000
TRINITY_DN137216_c0_g1	0.000	0.000	1.202	0.359	0.975	0.766	0.464	0.000	0.665	0.964
TRINITY_DN137216_c0_g2	0.587	0.660	0.604	0.617	0.351	1.028	1.164	0.310	0.164	0.385
TRINITY_DN137216_c0_g3	0.000	0.000	0.000	0.000	2.966	2.705	0.000	0.000	0.000	0.000
TRINITY_DN137216_c0_g4	0.000	0.000	0.120	1.445	0.343	0.000	0.000	0.000	0.449	0.000
TRINITY_DN137216_c0_g5	0.000	0.000	0.000	1.591	1.674	0.000	0.000	0.000	0.000	0.000
TRINITY_DN137216_c0_g6	0.000	1.265	0.826	0.082	1.319	0.000	0.000	0.000	0.365	0.000
TRINITY_DN137216_c1_g1	0.000	0.986	0.000	0.000	0.000	0.000	0.000	0.000	0.000	0.000
TRINITY_DN137216_c3_g1	0.000	0.000	0.000	0.000	0.000	0.000	0.000	0.000	0.000	0.000
TRINITY_DN1372174_c0_g1	0.000	1.860	0.000	0.000	0.000	0.000	0.000	0.000	0.000	0.000
TRINITY_DN1372175_c0_g1	0.000	0.000	0.000	0.000	0.000	0.000	0.000	0.000	0.000	0.000
TRINITY_DN1372177_c0_g1	0.000	0.000	0.000	0.000	0.000	0.000	0.000	0.000	0.000	0.000
TRINITY_DN1372178_c0_g1	0.000	0.000	0.000	0.000	0.534	0.000	0.000	0.000	0.000	0.000
TRINITY_DN137217_c0_g1	0.000	0.000	0.000	0.353	0.000	0.000	0.000	0.000	0.000	0.000
TRINITY_DN1372180_c0_g1	0.000	5.129	0.000	0.000	0.000	0.000	0.000	0.000	0.552	0.000
TRINITY_DN1372182_c0_g1	0.000	0.000	0.000	0.573	3.598	0.000	0.000	0.000	0.000	0.000
TRINITY_DN1372183_c0_g1	0.000	0.000	0.000	0.000	0.000	1.270	0.000	0.000	0.000	0.000
TRINITY_DN1372185_c0_g1	0.000	0.000	0.000	0.354	0.731	0.000	0.000	1.335	0.000	0.000
TRINITY_DN1372190_c0_g1	0.000	0.000	0.380	0.824	0.210	0.580	0.000	0.772	0.000	0.000
TRINITY_DN1372193_c0_g1	0.000	0.000	3.337	0.000	0.000	0.000	0.000	0.000	0.000	0.000
TRINITY_DN1372194_c0_g1	0.000	0.000	0.000	0.000	0.000	0.000	0.000	0.000	0.804	6.713
TRINITY_DN1372197_c0_g1	0.000	0.000	0.000	0.000	0.000	0.000	0.000	0.000	0.000	0.000
TRINITY_DN13721_c0_g1	0.000	0.000	0.000	1.179	0.981	0.000	0.000	0.000	2.033	0.000
TRINITY_DN13721_c0_g2	0.000	0.000	0.000	0.000	0.000	0.000	0.000	0.000	0.408	0.000
TRINITY_DN13721_c2_g1	0.000	0.000	3.398	0.000	0.000	0.000	0.000	0.000	0.000	0.000
TRINITY_DN13721_c3_g2	0.000	0.000	1.174	0.000	0.524	0.606	0.000	0.000	0.000	0.000
TRINITY_DN13721_c4_g1	0.000	0.000	3.340	0.000	0.000	0.000	2.948	0.000	0.000	0.000
TRINITY_DN13721_c4_g2	0.000	0.000	0.000	0.000	0.547	0.000	2.587	0.000	0.000	0.000
TRINITY_DN13721_c6_g1	0.000	0.670	0.000	0.000	0.000	0.000	0.000	0.000	0.223	0.000
TRINITY_DN1372200_c0_g1	0.000	1.701	0.000	0.432	0.000	0.000	1.479	0.000	0.543	0.000
TRINITY_DN1372201_c0_g1	0.000	0.000	0.433	0.701	0.000	0.000	0.000	0.000	0.000	0.000
TRINITY_DN1372203_c0_g1	0.000	0.550	0.720	0.000	0.398	0.550	0.962	0.000	0.469	1.979
TRINITY_DN1372205_c0_g1	0.000	0.000	0.000	0.000	0.000	0.000	0.000	0.000	0.377	0.000
TRINITY_DN1372206_c0_g1	0.000	0.000	0.000	0.000	0.000	0.000	0.000	0.000	0.000	0.000
TRINITY_DN1372207_c0_g1	0.000	0.000	0.000	0.000	0.000	0.000	0.000	0.000	0.000	0.000
TRINITY_DN1372208_c0_g1	0.000	0.000	0.000	0.000	0.000	0.000	0.000	0.000	0.000	0.000
TRINITY_DN137220_c0_g1	0.000	0.000	0.000	0.233	0.159	0.429	0.000	0.000	0.094	0.000
TRINITY_DN137220_c1_g1	0.000	0.000	0.000	0.000	0.313	0.000	0.000	0.000	0.184	0.000
TRINITY_DN137220_c2_g2	0.000	0.000	0.000	0.000	0.000	0.000	0.000	0.000	0.384	0.000
TRINITY_DN137220_c3_g1	12.186	0.000	1.005	0.000	0.000	0.000	0.000	0.000	0.328	0.000
TRINITY_DN1372211_c0_g1	0.000	0.000	0.000	0.000	0.894	0.000	0.000	0.000	0.000	0.000
TRINITY_DN1372212_c0_g1	0.000	0.000	2.420	0.000	0.000	0.000	0.000	2.507	0.000	0.000
TRINITY_DN1372214_c0_g1	0.000	0.000	0.000	0.000	0.239	0.000	0.000	0.000	0.000	0.000
TRINITY_DN1372216_c0_g1	0.000	0.000	0.000	0.000	0.000	0.000	0.000	0.000	0.000	0.000
TRINITY_DN1372217_c0_g1	0.000	0.000	0.000	0.386	0.000	0.000	0.000	0.000	0.235	0.000
TRINITY_DN1372218_c0_g1	0.000	0.000	0.000	0.000	0.000	0.000	1.710	0.000	0.126	0.000
TRINITY_DN1372219_c0_g1	0.000	0.517	0.000	0.000	0.000	0.000	0.000	0.000	0.000	0.000
TRINITY_DN1372221_c0_g1	0.000	0.000	0.000	0.000	0.000	0.000	0.000	0.000	0.000	0.000
TRINITY_DN1372225_c0_g1	0.000	0.000	0.000	0.000	0.000	0.000	0.000	0.000	0.000	0.000
TRINITY_DN1372226_c0_g1	0.000	0.284	0.740	0.101	0.311	0.000	0.499	0.000	0.246	0.000
TRINITY_DN137222_c0_g1	0.000	0.000	0.000	0.000	0.000	0.000	0.000	0.000	0.000	0.000
TRINITY_DN1372230_c0_g1	0.000	0.000	0.000	0.000	0.000	0.000	0.000	0.000	0.000	0.000
TRINITY_DN1372231_c0_g1	0.000	4.382	0.000	0.000	0.000	0.000	0.000	0.000	0.000	0.000
TRINITY_DN1372232_c0_g1	0.000	0.000	0.000	0.321	0.000	0.000	0.000	0.000	0.000	0.000
TRINITY_DN1372235_c0_g1	0.000	5.332	0.000	0.000	0.000	0.000	0.000	0.000	0.000	0.000
TRINITY_DN1372236_c0_g1	0.000	0.000	3.132	0.671	0.345	0.000	0.000	0.000	0.000	0.000
TRINITY_DN1372237_c0_g1	0.000	0.000	0.000	0.000	0.000	0.000	0.000	0.000	1.153	0.000
TRINITY_DN1372238_c0_g1	0.000	0.000	0.000	0.420	0.872	0.000	0.000	0.000	0.000	0.000
TRINITY_DN1372239_c0_g1	0.000	0.000	0.000	0.000	0.000	0.000	0.000	0.000	0.000	0.000
TRINITY_DN137223_c0_g1	0.000	0.000	4.043	0.000	0.000	0.000	0.000	0.000	0.063	0.000
TRINITY_DN1372240_c0_g1	0.000	0.000	0.000	0.000	0.000	0.000	0.000	0.000	0.000	0.000
TRINITY_DN1372245_c0_g1	0.000	0.000	0.583	0.000	0.162	0.000	0.000	0.000	0.192	0.000
TRINITY_DN1372246_c0_g1	0.000	0.902	0.000	0.000	0.000	0.000	0.000	0.000	0.192	0.000
TRINITY_DN1372247_c0_g1	0.000	0.000	0.000	0.000	0.000	0.000	0.000	0.000	0.000	0.000
TRINITY_DN1372249_c0_g1	0.000	0.000	2.450	0.328	1.011	0.000	1.620	0.000	0.595	0.000
TRINITY_DN137224_c2_g1	0.000	0.000	0.743	0.000	0.411	0.000	1.958	0.000	0.000	0.000
TRINITY_DN137224_c3_g1	0.000	0.000	0.447	0.000	0.000	0.000	0.000	0.465	0.000	0.000
TRINITY_DN137224_c4_g1	0.000	0.000	0.000	0.000	0.000	0.000	0.000	0.000	0.000	0.000
TRINITY_DN1372250_c0_g1	0.000	0.000	0.000	0.822	0.854	0.000	0.000	0.000	0.000	0.000
TRINITY_DN1372252_c0_g1	0.000	0.000	0.000	0.286	0.000	0.000	0.000	0.000	0.000	0.000
TRINITY_DN1372253_c0_g1	0.000	0.000	0.000	0.452	0.000	0.000	0.000	0.000	0.000	0.000
TRINITY_DN1372254_c0_g1	0.000	0.000	0.000	0.000	0.000	0.000	0.000	0.000	0.000	0.000
TRINITY_DN1372255_c0_g1	0.000	1.054	0.000	0.369	0.000	0.000	0.000	0.000	0.000	0.000
TRINITY_DN1372256_c0_g1	0.000	0.000	0.000	0.364	0.754	0.000	0.000	1.376	0.442	0.000
TRINITY_DN1372257_c0_g1	0.000	0.000	0.000	0.000	0.000	0.000	0.000	0.000	0.000	0.000
TRINITY_DN1372258_c0_g1	0.000	0.000	0.000	0.000	1.872	0.000	0.000	0.000	0.546	0.000
TRINITY_DN137225_c0_g1	0.000	0.000	0.000	0.637	0.000	0.000	0.000	0.000	0.000	0.000
TRINITY_DN1372260_c0_g1	0.000	0.000	0.000	0.431	0.000	0.000	0.000	0.000	0.000	0.000
TRINITY_DN1372261_c0_g1	0.000	0.000	0.000	0.000	0.000	0.000	0.000	0.000	0.000	0.000
TRINITY_DN1372264_c0_g1	0.000	0.000	0.000	0.536	0.000	0.000	0.000	0.000	0.000	0.000
TRINITY_DN1372265_c0_g1	0.000	0.000	0.000	0.369	0.000	0.000	0.000	0.000	0.000	0.000
TRINITY_DN1372266_c0_g1	0.000	0.000	0.560	0.000	0.000	0.859	0.000	0.000	0.000	0.000
TRINITY_DN1372267_c0_g1	0.000	0.000	0.000	0.000	0.000	0.000	0.000	0.000	0.000	0.000
TRINITY_DN137226_c0_g3	0.000	0.000	0.000	0.000	0.000	0.000	0.000	0.000	0.000	0.000
TRINITY_DN137226_c1_g1	0.000	0.000	1.151	0.000	0.000	1.779	0.000	0.000	0.000	0.000
TRINITY_DN1372271_c0_g1	0.000	0.000	0.000	0.000	0.000	0.637	0.000	0.000	0.000	0.000
TRINITY_DN1372274_c0_g1	0.000	0.000	0.000	0.000	0.000	0.000	0.000	0.000	0.192	0.000
TRINITY_DN1372275_c0_g1	0.000	0.000	0.000	0.000	0.000	0.000	0.000	0.000	0.000	0.000
TRINITY_DN1372277_c0_g1	0.000	2.604	0.000	1.356	0.000	0.000	0.000	0.000	0.000	0.000
TRINITY_DN1372280_c0_g1	0.000	0.000	0.000	0.000	0.000	0.000	0.000	1.113	0.000	0.000
TRINITY_DN1372281_c0_g1	0.000	0.000	0.496	0.267	0.000	0.000	0.000	0.000	0.161	0.000
TRINITY_DN1372282_c0_g1	0.000	0.000	0.000	0.435	0.000	0.000	0.000	0.000	0.000	0.000
TRINITY_DN1372283_c0_g1	0.000	0.388	0.510	0.000	0.701	0.000	0.000	0.515	0.000	0.000
TRINITY_DN1372284_c0_g1	0.000	0.000	0.000	0.000	0.000	0.000	0.000	0.000	0.000	0.000
TRINITY_DN1372285_c0_g1	0.000	0.000	1.539	0.000	0.427	0.000	0.000	0.000	0.000	0.000
TRINITY_DN1372286_c0_g1	0.000	0.000	0.000	0.000	0.000	0.000	0.000	0.000	0.282	0.000
TRINITY_DN1372287_c0_g1	0.000	0.000	0.000	0.000	0.000	0.000	0.000	0.000	0.000	0.000
TRINITY_DN1372289_c0_g1	0.000	0.000	0.000	0.000	0.000	0.000	0.000	0.000	0.000	0.000
TRINITY_DN137228_c0_g1	0.000	0.000	2.322	0.000	0.000	0.000	0.000	0.000	0.000	0.000
TRINITY_DN137228_c0_g2	0.000	0.000	0.000	0.000	0.000	0.000	0.000	0.000	0.000	0.000
TRINITY_DN137228_c1_g1	0.000	0.000	0.000	0.000	0.000	0.000	0.000	0.000	0.000	0.000
TRINITY_DN1372291_c0_g1	0.000	0.000	0.000	0.000	0.000	0.932	0.000	0.000	0.000	0.000
TRINITY_DN1372294_c0_g1	0.000	0.000	0.000	0.000	0.000	0.000	0.000	0.000	0.000	0.000
TRINITY_DN1372298_c0_g1	0.000	0.000	0.000	0.000	0.000	1.454	0.000	0.000	0.308	0.000
TRINITY_DN13722_c0_g1	0.000	0.779	0.524	0.322	0.356	1.536	0.343	0.725	0.296	0.000
TRINITY_DN13722_c0_g2	0.000	0.654	1.296	0.000	1.029	1.980	0.000	1.538	0.279	2.371
TRINITY_DN1372300_c0_g1	0.000	0.000	0.000	0.000	0.000	0.000	0.000	0.000	0.000	0.000
TRINITY_DN1372301_c0_g1	0.000	0.000	0.000	0.000	0.000	0.841	0.000	0.000	0.178	0.000
TRINITY_DN1372302_c0_g1	0.000	0.000	0.000	0.000	0.000	0.000	0.000	1.278	0.000	0.000
TRINITY_DN1372303_c0_g1	0.000	0.000	0.000	0.000	0.000	0.000	0.000	0.000	0.000	0.000
TRINITY_DN1372305_c0_g1	0.000	0.000	0.000	0.000	0.000	0.000	0.000	0.000	0.000	0.000
TRINITY_DN1372307_c0_g1	0.000	0.000	0.000	0.000	0.617	0.000	0.000	2.264	0.000	0.000
TRINITY_DN1372308_c0_g1	0.000	0.000	0.000	0.000	0.000	0.000	0.000	0.000	0.330	0.000
TRINITY_DN1372309_c0_g1	0.000	0.000	0.000	0.000	0.000	0.000	0.000	0.000	0.000	0.000
TRINITY_DN137230_c1_g1	0.000	0.000	0.333	0.000	0.369	0.000	0.000	0.000	0.326	0.000
TRINITY_DN1372314_c0_g1	0.000	0.000	0.000	0.373	0.000	3.217	0.000	0.000	0.226	0.583
TRINITY_DN1372319_c1_g1	0.000	0.000	0.000	0.000	0.000	0.000	0.000	0.000	0.000	0.000
TRINITY_DN137231_c0_g2	0.000	0.000	1.453	0.782	0.000	0.000	0.000	0.000	0.000	0.000
TRINITY_DN137231_c1_g1	0.000	0.000	0.000	0.000	0.418	0.000	0.000	0.000	1.330	0.000
TRINITY_DN137231_c4_g1	0.000	0.000	0.000	0.000	0.000	0.000	0.000	0.000	0.000	0.000
TRINITY_DN1372320_c0_g1	0.000	0.000	0.000	0.000	0.000	0.000	0.000	0.000	0.000	0.000
TRINITY_DN1372321_c0_g1	0.000	0.000	0.000	0.138	0.000	0.000	0.000	0.000	0.000	0.000
TRINITY_DN1372324_c0_g1	0.000	0.000	0.000	0.000	0.000	0.000	0.000	0.000	0.100	0.000
TRINITY_DN1372325_c0_g1	0.000	0.000	0.000	0.000	0.000	0.000	0.000	0.000	0.000	0.000
TRINITY_DN1372327_c0_g1	0.000	0.000	0.000	0.000	0.000	0.000	0.000	0.000	0.000	0.000
TRINITY_DN1372328_c0_g1	0.000	0.000	0.000	0.000	0.000	0.000	0.000	0.000	0.000	0.000
TRINITY_DN1372329_c0_g1	0.000	0.000	0.000	0.000	0.000	2.205	0.000	0.000	0.118	0.000
TRINITY_DN1372331_c0_g1	0.000	1.210	0.000	0.000	0.000	0.000	0.000	0.000	0.257	0.000
TRINITY_DN1372333_c0_g1	0.000	0.000	0.000	0.000	0.000	0.000	0.000	0.000	0.000	0.000
TRINITY_DN1372334_c0_g1	0.000	0.000	0.000	0.000	0.000	0.000	0.000	0.000	0.548	0.000
TRINITY_DN1372335_c0_g1	0.000	0.000	0.000	0.000	0.000	0.000	0.000	0.000	0.000	0.000
TRINITY_DN1372337_c0_g1	0.000	0.000	0.000	0.315	0.000	0.901	0.000	0.000	0.000	0.000
TRINITY_DN137233_c0_g1	0.000	0.000	0.000	0.000	3.316	0.000	0.000	0.000	0.000	0.000
TRINITY_DN137233_c0_g2	0.000	0.000	0.000	0.000	0.000	0.000	0.000	0.000	0.000	0.000
TRINITY_DN137233_c1_g3	0.000	0.000	0.000	0.879	0.000	0.000	0.000	0.000	0.541	0.000
TRINITY_DN137233_c1_g5	0.000	0.000	0.000	0.000	0.000	0.000	0.000	0.000	0.000	0.000
TRINITY_DN137233_c2_g1	0.000	0.000	0.000	0.000	0.000	0.000	0.000	0.000	0.000	0.000
TRINITY_DN1372343_c0_g1	0.000	0.000	0.000	0.000	0.000	0.000	0.000	0.000	0.000	0.000
TRINITY_DN1372345_c0_g1	0.000	0.000	0.000	0.000	0.000	0.000	0.000	0.000	0.000	0.000
TRINITY_DN1372346_c0_g1	0.000	0.000	0.000	0.000	0.000	0.000	0.000	0.000	0.000	0.000
TRINITY_DN1372347_c0_g1	0.000	0.000	0.000	0.000	0.000	0.000	0.000	0.000	0.000	0.000
TRINITY_DN137234_c0_g1	0.000	0.000	0.000	0.000	0.000	0.000	0.000	0.000	0.000	0.000
TRINITY_DN137234_c2_g1	0.000	0.000	0.000	0.697	0.000	1.998	0.000	0.000	0.000	0.000
TRINITY_DN1372351_c0_g1	0.000	0.000	0.000	2.996	1.877	0.000	0.000	0.000	0.000	0.000
TRINITY_DN1372355_c0_g1	3.999	1.039	0.000	0.553	0.469	0.000	0.000	0.000	0.000	0.000
TRINITY_DN1372356_c0_g1	0.000	0.000	0.000	0.000	0.000	0.000	0.000	0.000	0.000	0.000
TRINITY_DN1372358_c0_g1	0.000	0.000	0.000	0.000	0.480	1.329	0.000	0.000	0.282	0.000
TRINITY_DN1372359_c0_g1	0.000	0.000	0.000	0.000	0.000	0.000	0.000	0.000	0.000	0.000
TRINITY_DN137235_c0_g1	0.000	0.000	0.000	0.000	0.000	0.000	0.000	0.000	0.000	0.000
TRINITY_DN1372360_c0_g1	0.000	0.000	0.000	0.000	0.000	0.000	8.962	0.000	0.000	0.000
TRINITY_DN1372361_c0_g1	0.000	0.000	0.000	0.000	0.000	0.000	0.000	0.000	0.000	0.000
TRINITY_DN1372364_c0_g1	0.000	0.000	0.000	1.776	2.808	0.000	0.000	0.000	0.546	0.000
TRINITY_DN1372365_c0_g1	0.000	0.000	0.000	0.808	0.000	0.000	0.000	0.000	0.494	0.000
TRINITY_DN1372366_c0_g1	0.000	0.000	0.000	0.000	0.000	0.000	0.000	0.000	0.000	0.000
TRINITY_DN1372367_c0_g1	0.000	0.000	0.392	0.072	0.368	0.000	0.000	0.278	0.000	1.479
TRINITY_DN1372368_c0_g1	0.000	0.000	0.000	0.139	0.000	0.000	0.000	0.000	0.168	0.000
TRINITY_DN1372369_c0_g1	0.000	0.000	0.000	0.000	0.701	0.000	0.000	0.000	0.000	0.000
TRINITY_DN137236_c0_g2	0.000	0.000	0.000	0.000	0.000	0.000	0.000	0.000	0.000	0.000
TRINITY_DN1372372_c0_g1	0.000	0.000	0.000	0.000	0.000	0.000	0.000	0.000	0.476	0.000
TRINITY_DN1372375_c0_g1	0.000	0.000	0.000	0.000	0.000	0.000	0.000	0.000	0.000	0.000
TRINITY_DN1372377_c0_g1	0.000	0.000	0.000	0.000	0.000	0.000	0.000	0.000	0.000	0.000
TRINITY_DN1372379_c0_g1	0.000	0.000	0.000	0.000	1.114	0.000	0.000	0.000	0.000	0.000
TRINITY_DN137237_c0_g1	0.000	0.000	0.736	1.393	0.203	0.000	0.983	0.749	0.240	0.000
TRINITY_DN137237_c0_g2	0.000	0.000	0.000	0.000	0.000	0.462	0.000	0.000	0.000	0.000
TRINITY_DN137237_c1_g1	0.000	0.000	1.800	0.000	1.358	0.000	0.000	0.000	0.789	0.000
TRINITY_DN1372380_c0_g1	0.000	0.000	0.000	0.000	0.000	0.000	0.000	0.000	0.149	0.000
TRINITY_DN1372381_c0_g1	0.000	0.000	0.000	0.000	0.000	0.000	0.000	0.000	0.000	0.000
TRINITY_DN1372383_c0_g1	0.000	0.000	0.000	0.000	0.000	0.000	0.000	2.435	0.130	0.000
TRINITY_DN1372384_c0_g1	0.000	0.000	0.000	0.000	0.000	0.000	0.000	0.000	0.437	0.000
TRINITY_DN1372385_c0_g1	0.000	0.603	0.000	0.000	0.000	0.000	0.000	0.000	0.129	0.000
TRINITY_DN1372389_c0_g1	0.000	0.000	0.000	0.000	0.000	0.000	0.000	0.000	0.000	0.000
TRINITY_DN137238_c1_g1	0.000	0.000	1.172	0.000	0.000	0.000	0.000	0.000	0.380	0.000
TRINITY_DN1372390_c0_g1	0.000	0.000	0.000	0.000	0.000	0.000	0.000	7.370	0.000	0.000
TRINITY_DN1372394_c0_g1	0.000	0.000	0.000	0.411	0.000	0.000	0.000	0.000	0.000	0.000
TRINITY_DN1372395_c0_g1	0.000	0.000	2.074	0.000	0.000	0.000	0.000	0.000	0.000	0.000
TRINITY_DN1372396_c0_g1	2.399	0.000	0.000	0.438	0.896	0.000	0.541	0.000	0.531	1.119
TRINITY_DN1372397_c0_g1	0.000	0.488	0.638	0.000	0.530	0.000	0.000	0.000	0.000	0.000
TRINITY_DN1372398_c0_g1	0.000	0.000	0.000	0.469	0.000	0.000	0.000	0.000	0.287	0.000
TRINITY_DN137239_c0_g1	0.000	4.491	0.000	0.000	0.000	0.000	0.000	0.000	0.000	0.000
TRINITY_DN13723_c0_g1	0.000	0.000	0.000	0.000	0.554	0.000	2.332	2.892	0.000	0.000
TRINITY_DN13723_c10_g1	0.000	0.000	0.000	0.000	0.000	0.000	0.000	0.000	0.000	0.000
TRINITY_DN13723_c11_g1	0.000	0.000	0.000	0.000	0.000	0.000	0.000	0.000	0.000	0.000
TRINITY_DN13723_c1_g1	2.618	2.693	3.533	0.000	0.921	0.000	3.249	0.000	0.349	1.240
TRINITY_DN13723_c1_g3	0.000	2.008	5.736	1.962	9.451	3.502	3.514	4.694	1.931	1.807
TRINITY_DN13723_c2_g1	0.000	0.000	1.901	0.000	0.229	1.269	1.958	0.000	0.077	0.000
TRINITY_DN13723_c3_g1	4.537	6.367	7.749	5.964	7.988	8.954	5.692	8.504	9.893	6.353
TRINITY_DN13723_c4_g1	0.000	0.000	0.000	0.000	0.000	0.000	0.000	0.000	0.000	0.000
TRINITY_DN13723_c4_g2	0.000	0.906	1.504	1.438	0.883	1.173	0.000	1.101	1.575	0.000
TRINITY_DN13723_c5_g1	0.000	0.000	1.610	0.722	0.836	1.244	0.821	0.504	0.394	1.127
TRINITY_DN1372400_c0_g1	0.000	0.000	0.000	0.000	0.000	0.000	0.000	0.000	0.506	0.000
TRINITY_DN1372401_c0_g1	0.000	0.000	0.000	0.000	0.000	0.000	2.672	0.000	0.330	0.000
TRINITY_DN1372402_c0_g1	0.000	0.000	0.000	0.000	0.000	0.000	0.000	0.000	0.000	0.000
TRINITY_DN1372408_c0_g1	0.000	0.000	0.000	0.000	0.000	4.200	0.000	0.000	0.000	0.000
TRINITY_DN1372409_c0_g1	0.000	0.593	0.000	0.000	0.000	0.593	0.000	0.000	0.000	4.265
TRINITY_DN1372411_c0_g1	0.000	0.000	0.000	0.000	0.000	0.000	0.000	0.000	0.318	0.000
TRINITY_DN1372412_c0_g1	0.000	0.000	0.000	0.000	0.000	0.000	0.000	0.000	0.000	0.000
TRINITY_DN1372414_c0_g1	0.000	0.000	0.000	0.000	0.000	0.000	0.000	0.000	0.000	0.000
TRINITY_DN1372418_c0_g1	0.000	0.000	1.219	0.000	0.000	0.000	3.220	0.000	0.402	0.000
TRINITY_DN137241_c0_g1	0.000	0.000	0.000	0.000	0.000	1.123	0.000	0.000	0.237	0.000
TRINITY_DN137241_c1_g1	0.000	0.000	0.000	0.000	0.000	0.000	0.000	0.000	0.000	0.000
TRINITY_DN1372420_c0_g1	0.000	0.000	0.000	0.000	0.000	0.000	0.000	0.000	0.000	0.000
TRINITY_DN1372423_c0_g1	0.000	0.000	0.000	0.000	0.000	0.000	0.000	0.000	0.000	0.000
TRINITY_DN1372424_c0_g1	0.000	0.000	0.000	0.000	0.000	0.000	0.000	0.000	0.000	0.000
TRINITY_DN1372425_c0_g1	0.000	0.000	0.000	0.000	0.000	0.000	0.000	0.000	0.000	0.000
TRINITY_DN1372426_c0_g1	0.000	0.000	3.630	0.000	0.000	0.000	0.000	0.000	0.399	0.000
TRINITY_DN1372426_c1_g1	0.000	6.661	2.150	21.600	0.286	2.565	0.000	0.000	0.000	0.000
TRINITY_DN1372427_c0_g1	0.000	0.000	0.000	0.000	0.000	0.000	0.000	0.000	0.000	0.000
TRINITY_DN1372429_c0_g1	0.000	0.000	0.000	0.000	0.000	3.142	0.000	0.000	0.000	0.000
TRINITY_DN137242_c0_g1	0.000	0.000	0.000	0.000	0.366	0.000	0.000	0.000	0.215	0.000
TRINITY_DN137242_c1_g1	0.000	0.000	0.000	0.943	0.000	0.000	0.000	0.000	0.000	0.000
TRINITY_DN1372430_c0_g1	0.000	0.000	0.227	0.372	0.253	0.000	0.000	0.000	0.075	0.000
TRINITY_DN1372431_c0_g1	0.000	0.000	0.000	0.227	0.000	0.000	0.000	0.000	0.000	0.000
TRINITY_DN1372435_c0_g1	0.000	0.000	0.000	0.000	0.000	0.000	0.000	0.000	0.000	0.000
TRINITY_DN1372436_c0_g1	0.000	0.000	0.000	0.000	1.402	0.000	0.000	0.000	0.000	0.000
TRINITY_DN1372438_c0_g1	0.000	0.000	0.000	0.857	0.000	0.000	0.000	3.337	0.000	0.000
TRINITY_DN137243_c1_g1	0.000	0.000	0.000	0.000	0.772	0.000	0.000	0.000	0.000	0.000
TRINITY_DN1372440_c0_g1	0.000	1.916	0.357	0.000	0.000	0.000	0.000	0.000	0.102	0.000
TRINITY_DN1372441_c0_g1	0.000	0.000	0.000	0.000	0.000	0.000	0.000	0.000	0.000	0.000
TRINITY_DN1372442_c0_g1	0.000	0.000	0.973	0.000	0.000	0.000	2.572	0.000	0.000	0.000
TRINITY_DN1372443_c0_g1	0.000	0.000	0.000	0.000	0.000	0.000	0.000	0.000	0.000	0.000
TRINITY_DN1372444_c0_g1	0.000	0.000	0.000	0.324	0.666	0.000	0.000	0.000	0.196	0.000
TRINITY_DN1372446_c0_g1	0.000	0.000	0.000	0.243	0.000	0.000	0.000	0.000	0.146	0.000
TRINITY_DN1372448_c0_g1	0.000	0.000	0.000	0.000	0.000	0.000	0.000	0.000	0.000	0.000
TRINITY_DN1372449_c0_g1	0.000	0.000	0.000	0.000	0.000	0.000	0.000	0.000	0.000	0.000
TRINITY_DN1372450_c0_g1	0.000	0.000	0.000	0.000	0.000	0.000	5.272	0.000	0.000	0.000
TRINITY_DN1372451_c0_g1	0.000	0.000	0.000	0.000	0.000	0.000	0.000	0.000	0.000	0.000
TRINITY_DN1372452_c0_g1	0.000	0.000	0.000	0.000	0.000	0.000	0.000	0.000	0.393	0.000
TRINITY_DN1372454_c0_g1	0.000	0.000	0.000	0.000	0.000	0.000	0.000	0.000	0.000	0.000
TRINITY_DN1372455_c0_g1	0.000	0.000	0.000	0.000	1.961	0.000	0.000	0.000	0.000	0.000
TRINITY_DN1372456_c0_g1	0.000	0.000	0.000	0.000	0.000	0.000	0.000	0.000	0.000	0.000
TRINITY_DN1372457_c0_g1	0.000	0.000	0.000	0.540	0.000	0.000	5.345	0.000	0.660	0.000
TRINITY_DN1372458_c0_g1	0.000	0.000	0.000	0.000	0.000	0.000	0.000	0.000	0.000	0.000
TRINITY_DN1372459_c0_g1	0.000	0.000	1.563	0.000	0.000	0.000	0.000	0.000	0.169	0.000
TRINITY_DN1372462_c0_g1	0.000	0.000	0.000	0.000	0.000	0.000	0.000	0.000	0.287	0.000
TRINITY_DN1372463_c0_g1	0.000	0.000	0.000	0.000	0.000	0.000	0.000	0.000	0.171	0.000
TRINITY_DN1372466_c0_g1	0.000	0.000	0.000	0.000	0.000	0.885	0.000	0.000	0.937	0.000
TRINITY_DN1372467_c0_g1	0.000	0.000	0.000	0.000	0.000	0.000	0.000	0.000	0.000	0.000
TRINITY_DN1372468_c0_g1	0.000	0.000	0.000	0.000	0.000	0.000	0.000	0.000	0.000	0.000
TRINITY_DN1372469_c0_g1	0.000	5.535	2.384	0.000	0.000	0.000	0.000	0.000	0.000	0.000
TRINITY_DN137246_c0_g1	0.000	0.000	0.000	0.000	0.000	0.000	0.000	0.000	0.396	0.000
TRINITY_DN1372470_c0_g1	0.000	0.000	0.000	0.000	0.000	0.000	0.000	0.000	0.215	0.000
TRINITY_DN1372472_c0_g1	0.000	0.000	0.000	0.000	0.000	0.000	0.000	0.000	0.000	0.000
TRINITY_DN1372474_c0_g1	0.000	0.000	0.465	0.127	0.000	0.000	0.000	0.000	0.153	0.000
TRINITY_DN1372476_c0_g1	0.000	0.000	0.000	0.000	0.000	0.000	0.000	0.000	0.000	0.000
TRINITY_DN1372477_c0_g1	0.000	0.000	0.000	0.000	0.000	0.000	0.000	0.000	0.208	0.000
TRINITY_DN1372479_c0_g1	0.000	0.000	0.000	0.000	0.000	0.000	0.000	0.000	0.347	0.000
TRINITY_DN137247_c0_g1	0.000	0.933	0.896	3.454	3.557	2.432	5.537	4.524	3.433	5.742
TRINITY_DN137247_c0_g2	0.000	0.413	1.073	1.178	0.452	1.059	0.000	0.650	0.239	0.000
TRINITY_DN137247_c1_g1	0.000	0.000	0.000	0.000	0.000	0.000	0.000	0.000	0.000	0.000
TRINITY_DN137247_c1_g2	0.000	0.000	0.000	0.000	0.309	0.000	0.000	0.000	0.000	0.000
TRINITY_DN137247_c4_g1	0.000	0.000	0.000	0.000	0.333	0.000	0.000	1.216	0.000	0.000
TRINITY_DN137247_c5_g1	0.000	0.000	2.997	0.000	0.000	0.000	0.000	2.042	0.326	0.000
TRINITY_DN137247_c6_g1	0.000	0.000	6.796	0.000	0.965	0.000	0.000	0.000	0.000	0.000
TRINITY_DN137247_c9_g1	0.000	2.131	0.000	0.000	0.000	0.000	0.000	0.000	0.000	0.000
TRINITY_DN1372480_c0_g1	0.000	0.000	0.000	0.000	0.000	0.000	0.000	0.000	0.000	0.000
TRINITY_DN1372482_c0_g1	0.000	0.000	0.000	0.000	0.772	0.000	0.000	0.000	0.000	0.000
TRINITY_DN1372484_c0_g1	0.000	0.000	0.000	0.000	0.000	0.000	0.000	0.000	0.000	0.000
TRINITY_DN1372485_c0_g1	0.000	0.000	0.000	0.000	0.000	0.000	0.000	0.000	0.000	0.000
TRINITY_DN1372486_c0_g1	0.000	0.000	0.000	0.415	0.431	0.000	2.051	0.000	0.506	0.000
TRINITY_DN1372487_c0_g1	0.000	0.000	0.571	0.000	0.000	0.000	0.000	0.000	0.000	0.000
TRINITY_DN1372488_c0_g1	0.000	0.000	0.000	0.000	0.000	0.000	0.000	0.000	0.000	0.000
TRINITY_DN1372490_c0_g1	0.000	0.000	0.000	0.000	0.000	0.000	0.000	0.000	0.000	0.000
TRINITY_DN1372492_c0_g1	0.000	0.000	0.000	0.000	1.325	0.000	0.000	0.000	0.000	0.000
TRINITY_DN1372493_c0_g1	0.000	0.000	0.000	0.000	0.000	0.000	0.000	0.000	0.000	0.000
TRINITY_DN1372497_c0_g1	0.000	0.000	0.000	0.000	0.994	0.000	0.000	0.000	0.000	0.000
TRINITY_DN1372498_c0_g1	0.000	0.000	0.000	0.000	0.000	0.000	0.000	0.000	0.000	0.000
TRINITY_DN137249_c1_g1	0.000	0.000	0.000	0.000	0.000	0.000	0.000	0.000	0.402	0.000
TRINITY_DN13724_c0_g1	2.776	5.103	1.022	0.988	2.853	1.860	0.821	0.911	1.070	0.565
TRINITY_DN13724_c0_g2	0.000	0.000	0.757	0.000	0.237	1.525	0.000	0.000	0.332	0.000
TRINITY_DN13724_c0_g5	3.758	2.585	5.020	2.276	3.131	2.563	0.395	3.652	1.572	3.280
TRINITY_DN13724_c1_g1	4.894	0.942	0.613	0.000	0.000	2.177	0.000	0.427	0.293	1.141
TRINITY_DN13724_c1_g2	0.000	0.000	0.000	0.000	0.000	0.000	0.000	0.000	0.000	0.000
TRINITY_DN13724_c1_g3	0.000	0.000	0.000	0.000	0.000	0.000	0.000	0.000	0.000	0.000
TRINITY_DN13724_c25_g1	0.000	0.000	0.000	0.000	0.000	0.000	0.000	0.000	0.000	0.000
TRINITY_DN13724_c6_g1	0.000	0.000	6.834	0.000	3.625	0.000	7.194	1.376	0.000	0.000
TRINITY_DN1372501_c0_g1	0.000	0.000	0.000	0.000	0.000	0.000	0.000	0.000	0.000	0.000
TRINITY_DN1372502_c0_g1	0.000	0.000	0.000	0.000	0.000	0.000	0.000	0.000	0.000	0.000
TRINITY_DN1372504_c0_g1	0.000	0.000	0.000	0.000	0.000	0.000	0.000	0.000	0.000	0.000
TRINITY_DN1372505_c0_g1	0.000	0.000	0.000	0.000	1.762	0.000	0.000	0.000	0.000	0.000
TRINITY_DN1372506_c0_g1	0.000	0.000	0.000	0.000	0.000	0.000	0.000	0.000	0.000	0.000
TRINITY_DN1372507_c0_g1	0.000	0.000	0.000	0.000	0.000	0.000	0.000	1.501	0.482	0.000
TRINITY_DN1372510_c0_g1	0.000	4.023	0.000	0.000	0.000	0.000	0.000	0.000	0.000	0.000
TRINITY_DN1372511_c0_g1	0.000	0.000	0.000	0.000	0.801	2.186	0.000	0.000	0.930	0.000
TRINITY_DN1372512_c0_g1	0.000	0.000	0.000	0.000	0.000	0.000	0.000	0.000	0.937	0.000
TRINITY_DN1372513_c0_g1	0.000	0.000	0.000	0.000	0.000	1.083	0.000	0.000	0.000	0.000
TRINITY_DN1372515_c0_g1	0.000	0.000	0.000	0.000	0.617	0.000	0.000	1.132	0.727	3.079
TRINITY_DN1372517_c0_g1	0.000	0.532	0.348	0.377	0.963	0.000	0.000	0.000	0.114	0.000
TRINITY_DN1372518_c0_g1	0.000	0.000	0.000	0.000	0.000	0.000	0.000	0.000	0.000	0.000
TRINITY_DN1372519_c0_g1	0.000	0.000	0.000	0.322	0.000	0.000	0.000	0.000	0.000	0.000
TRINITY_DN137251_c0_g1	0.000	0.000	0.000	0.000	0.000	0.000	1.676	0.000	0.000	0.000
TRINITY_DN137251_c1_g1	0.000	0.000	0.000	0.000	0.000	2.100	0.000	2.823	0.000	0.000
TRINITY_DN137251_c3_g1	0.000	0.000	0.000	0.000	0.000	0.000	0.000	0.000	0.417	0.000
TRINITY_DN1372521_c0_g1	0.000	0.000	0.000	0.000	0.000	0.000	0.000	0.000	0.000	0.000
TRINITY_DN1372522_c0_g1	0.000	0.000	0.000	0.000	0.000	0.000	0.000	0.000	0.000	0.000
TRINITY_DN1372523_c0_g1	0.000	0.000	0.000	0.000	0.000	0.000	0.000	0.000	0.000	0.000
TRINITY_DN1372524_c0_g1	0.000	0.000	0.000	0.000	0.000	0.000	0.000	0.000	0.000	0.000
TRINITY_DN1372528_c0_g1	0.000	0.000	0.000	0.000	0.427	0.000	0.000	0.000	0.250	0.000
TRINITY_DN1372529_c0_g1	0.000	0.000	0.000	0.586	0.000	0.821	0.000	0.000	0.000	0.000
TRINITY_DN137252_c0_g1	0.000	0.000	0.000	0.000	0.000	0.000	0.000	0.706	0.000	0.000
TRINITY_DN137252_c0_g2	0.000	0.000	0.000	0.000	0.000	0.000	0.000	0.000	0.000	0.000
TRINITY_DN137252_c3_g1	0.000	2.584	0.000	0.000	0.000	0.000	0.000	0.000	0.000	0.000
TRINITY_DN137252_c3_g2	0.000	0.000	2.462	1.067	2.281	1.534	0.000	2.042	1.338	9.973
TRINITY_DN137252_c3_g3	0.000	0.000	0.000	0.000	0.000	0.000	0.000	0.000	0.000	0.000
TRINITY_DN1372532_c0_g1	0.000	0.000	0.000	1.483	0.517	0.000	0.000	0.000	0.303	0.000
TRINITY_DN1372535_c0_g1	0.000	0.000	0.000	0.446	0.000	0.000	0.000	0.000	0.000	0.000
TRINITY_DN1372537_c0_g1	0.000	0.000	0.000	0.000	0.586	0.000	0.000	0.000	0.000	0.000
TRINITY_DN1372538_c0_g1	0.000	0.000	0.000	0.000	0.000	0.000	0.000	0.000	0.000	0.000
TRINITY_DN137253_c1_g1	0.000	0.000	0.000	1.809	1.910	0.000	0.000	0.000	0.000	0.000
TRINITY_DN1372540_c0_g1	0.000	0.000	0.000	0.522	0.186	0.000	0.000	0.000	0.339	0.000
TRINITY_DN1372541_c0_g1	0.000	0.000	0.000	0.000	0.000	0.000	0.000	0.000	0.000	0.000
TRINITY_DN1372542_c0_g1	0.000	0.000	0.000	0.000	0.000	0.000	0.000	3.694	0.000	0.000
TRINITY_DN1372545_c0_g1	0.000	0.000	0.000	0.000	0.000	0.000	0.000	0.000	0.000	0.000
TRINITY_DN1372548_c0_g1	0.000	0.000	0.000	0.000	0.000	0.000	0.000	0.000	0.000	0.000
TRINITY_DN1372552_c0_g1	0.000	0.000	1.543	0.553	0.000	0.000	0.000	0.000	0.000	0.000
TRINITY_DN1372554_c0_g1	0.000	0.000	0.000	0.000	1.822	0.000	0.000	0.000	0.531	0.000
TRINITY_DN1372555_c0_g1	0.000	0.000	0.000	0.000	0.000	0.000	0.000	0.000	0.000	0.000
TRINITY_DN1372556_c0_g1	0.000	0.000	0.000	0.000	0.000	0.000	0.000	0.000	0.000	0.000
TRINITY_DN1372558_c0_g1	0.000	0.000	0.000	0.000	0.000	0.000	0.000	0.000	0.097	0.000
TRINITY_DN1372559_c0_g1	0.000	0.000	0.000	0.000	0.000	0.000	1.620	0.000	0.000	0.000
TRINITY_DN137255_c1_g1	0.000	0.000	0.000	2.563	0.000	0.000	0.000	0.000	0.000	0.000
TRINITY_DN137255_c3_g1	0.000	0.000	0.000	0.000	0.000	0.000	0.000	0.000	0.000	0.000
TRINITY_DN137255_c4_g1	0.000	0.000	0.000	0.000	0.000	0.000	0.000	0.000	1.006	0.000
TRINITY_DN137255_c5_g1	0.000	0.000	1.971	0.527	0.000	0.000	0.000	0.000	0.967	0.000
TRINITY_DN1372560_c0_g1	7.828	0.000	0.000	0.000	0.731	0.000	0.000	0.000	0.429	0.000
TRINITY_DN1372561_c0_g1	0.000	0.000	0.000	0.000	0.000	0.000	3.154	0.000	0.000	0.000
TRINITY_DN1372563_c0_g1	0.000	0.000	0.000	0.000	0.681	0.000	0.000	0.000	0.000	0.000
TRINITY_DN1372564_c0_g1	0.000	0.000	0.000	0.000	0.000	0.000	0.000	0.000	0.000	0.000
TRINITY_DN1372566_c0_g1	0.000	0.000	0.000	0.000	0.000	2.564	0.000	0.000	0.000	0.000
TRINITY_DN1372568_c0_g1	0.000	0.000	1.738	0.000	0.000	0.000	0.000	0.000	0.284	0.000
TRINITY_DN137256_c0_g1	0.000	0.000	0.000	0.000	0.176	0.550	0.000	0.000	0.000	0.000
TRINITY_DN137256_c2_g1	0.000	0.000	0.605	0.000	0.699	1.869	0.000	0.000	0.268	0.000
TRINITY_DN1372570_c0_g1	0.000	0.000	0.000	0.000	1.345	0.000	0.000	0.000	0.000	0.000
TRINITY_DN1372572_c0_g1	0.000	0.000	0.000	0.000	0.000	0.000	0.000	0.000	0.222	0.000
TRINITY_DN1372573_c0_g1	0.000	0.000	0.000	0.000	0.000	3.067	0.000	0.000	0.326	0.000
TRINITY_DN1372575_c0_g1	0.000	0.000	0.000	0.000	0.126	0.343	0.000	0.000	0.000	0.000
TRINITY_DN1372579_c0_g1	0.000	0.000	0.000	0.000	0.000	0.000	0.000	0.000	0.158	0.000
TRINITY_DN137257_c0_g1	0.000	0.000	0.722	0.000	0.399	0.551	0.000	0.000	0.000	0.000
TRINITY_DN137257_c2_g1	0.000	0.000	0.000	0.000	0.000	0.000	0.000	0.000	0.000	0.000
TRINITY_DN1372580_c0_g1	0.000	0.000	0.000	0.320	0.000	0.449	0.000	0.000	0.000	0.000
TRINITY_DN1372581_c0_g1	0.000	0.000	0.938	0.000	0.000	1.447	0.000	0.000	0.000	0.000
TRINITY_DN1372583_c0_g1	0.000	1.729	0.000	0.204	0.000	0.000	1.008	0.000	0.000	0.000
TRINITY_DN1372584_c0_g1	0.000	0.000	0.000	0.460	0.000	0.000	0.000	0.000	0.282	0.000
TRINITY_DN1372585_c0_g1	0.000	0.000	1.151	0.000	0.000	0.000	0.000	0.000	0.000	0.000
TRINITY_DN1372587_c0_g1	0.000	0.000	0.000	0.000	0.000	0.000	0.000	0.000	0.696	0.000
TRINITY_DN137258_c0_g1	0.000	0.000	0.000	0.000	0.000	0.000	1.754	0.000	0.431	0.000
TRINITY_DN1372590_c0_g1	0.000	0.000	0.000	0.000	0.000	0.000	0.000	0.000	0.000	0.000
TRINITY_DN1372593_c0_g1	0.000	0.000	0.000	0.407	0.000	0.000	0.000	0.000	0.000	0.000
TRINITY_DN1372595_c0_g1	0.000	0.000	0.667	0.095	0.391	0.000	0.471	0.000	0.174	0.000
TRINITY_DN1372597_c0_g1	0.000	0.000	0.000	0.000	0.000	0.000	0.000	0.000	0.000	0.000
TRINITY_DN1372598_c0_g1	0.000	0.000	0.000	0.000	0.000	0.000	0.000	0.000	0.000	0.000
TRINITY_DN1372599_c0_g1	0.000	0.000	0.000	0.000	0.000	0.000	0.000	0.000	0.000	0.000
TRINITY_DN137259_c0_g1	0.000	0.000	0.000	2.433	0.000	0.000	0.000	0.000	0.557	0.000
TRINITY_DN13725_c0_g1	0.000	2.231	1.735	2.122	2.852	2.657	0.885	4.308	1.720	0.000
TRINITY_DN13725_c0_g2	6.019	8.228	5.929	7.739	8.774	5.887	9.237	8.944	8.549	7.864
TRINITY_DN13725_c1_g1	0.000	0.000	0.000	0.000	0.156	0.000	0.000	0.000	0.260	0.000
TRINITY_DN13725_c1_g2	0.000	0.000	0.000	0.000	0.458	0.000	0.000	0.000	0.109	0.000
TRINITY_DN13725_c3_g1	0.000	0.288	0.000	0.199	0.203	0.000	0.983	1.497	0.240	0.000
TRINITY_DN13725_c4_g1	0.000	0.000	0.000	0.000	0.000	0.000	0.000	0.000	0.000	1.711
TRINITY_DN13725_c5_g1	0.000	0.000	0.000	0.000	0.000	0.000	0.000	0.000	0.000	0.000
TRINITY_DN13725_c6_g1	0.000	0.000	0.000	0.000	0.000	0.000	0.000	0.000	0.000	0.000
TRINITY_DN1372600_c0_g1	0.000	0.000	1.420	0.000	0.000	0.000	0.000	0.000	0.154	0.000
TRINITY_DN1372601_c0_g1	0.000	0.000	0.000	0.000	0.000	0.000	3.439	0.000	0.000	0.000
TRINITY_DN1372602_c0_g1	0.000	0.000	0.000	0.000	0.000	0.000	0.000	0.000	0.467	0.000
TRINITY_DN1372605_c0_g1	0.000	0.000	0.000	0.388	0.000	0.000	0.000	0.000	0.708	0.000
TRINITY_DN137260_c0_g1	0.000	0.000	0.000	0.417	0.000	1.203	0.000	0.000	0.000	0.000
TRINITY_DN137260_c0_g3	0.000	0.000	0.184	0.000	0.000	0.000	0.000	0.000	0.000	0.000
TRINITY_DN137260_c2_g1	0.000	0.337	0.000	0.000	0.000	0.334	0.000	0.457	0.000	0.000
TRINITY_DN137260_c3_g1	0.000	1.580	0.000	0.000	0.000	3.163	0.000	0.000	0.337	0.000
TRINITY_DN1372612_c0_g1	0.000	0.000	0.000	0.573	1.199	0.000	0.000	0.000	0.000	0.000
TRINITY_DN1372614_c0_g1	0.000	0.000	0.000	0.000	0.000	0.000	0.000	0.000	0.000	0.000
TRINITY_DN1372617_c0_g1	0.000	0.000	0.000	0.000	0.503	1.689	0.000	0.000	0.000	0.000
TRINITY_DN137261_c0_g1	0.000	0.000	1.047	0.000	0.000	0.000	0.000	0.712	0.000	0.000
TRINITY_DN137261_c10_g1	0.000	0.000	0.000	0.000	0.000	0.000	0.000	0.000	0.355	0.000
TRINITY_DN137261_c1_g1	0.000	0.447	0.362	0.239	0.287	0.439	0.197	0.156	0.147	0.000
TRINITY_DN137261_c2_g1	0.000	0.000	0.000	0.000	1.658	0.000	0.000	0.000	0.000	0.000
TRINITY_DN137261_c3_g1	0.000	0.000	0.000	0.000	0.000	0.343	0.000	0.468	0.000	0.000
TRINITY_DN137261_c7_g1	0.000	0.000	0.000	0.000	0.554	0.000	0.000	0.000	0.000	0.000
TRINITY_DN137261_c8_g1	0.000	0.000	0.000	0.000	0.000	0.000	0.000	0.000	0.476	0.000
TRINITY_DN1372620_c0_g1	0.000	0.000	0.000	0.000	0.000	0.000	0.000	0.000	0.444	0.000
TRINITY_DN1372624_c0_g1	0.000	0.000	0.000	0.000	0.254	0.000	0.000	0.000	0.000	0.000
TRINITY_DN1372625_c0_g1	0.000	0.000	0.000	0.373	1.160	0.000	0.000	0.000	0.000	0.000
TRINITY_DN1372626_c0_g1	0.000	0.000	0.000	0.102	0.000	0.000	0.000	0.000	0.124	0.000
TRINITY_DN1372627_c0_g1	0.000	0.000	0.000	0.000	0.534	0.000	0.000	0.000	0.314	2.663
TRINITY_DN1372628_c0_g1	0.000	0.000	0.000	0.000	0.000	0.000	0.000	0.000	0.000	0.000
TRINITY_DN137262_c0_g1	0.000	0.000	0.000	1.322	0.000	0.000	0.000	0.000	0.000	0.000
TRINITY_DN137262_c0_g3	0.000	0.000	0.000	0.000	0.000	0.000	0.000	0.000	0.000	0.000
TRINITY_DN1372634_c0_g1	0.000	0.000	0.000	0.000	0.000	0.000	0.000	1.206	0.000	0.000
TRINITY_DN1372635_c0_g1	0.000	0.000	0.000	0.000	0.000	0.000	0.000	0.000	0.365	0.000
TRINITY_DN1372636_c0_g1	0.000	0.000	0.950	0.000	0.785	1.454	0.000	0.000	0.463	0.000
TRINITY_DN1372637_c0_g1	0.000	0.000	0.000	0.782	0.000	0.000	0.000	0.000	0.476	0.000
TRINITY_DN1372638_c0_g1	0.000	0.000	0.000	0.000	0.000	0.000	0.000	0.000	0.000	0.000
TRINITY_DN137263_c0_g1	0.000	0.000	1.020	0.000	0.000	0.000	0.000	0.000	0.000	0.000
TRINITY_DN1372641_c0_g1	0.000	0.000	0.000	0.000	0.000	0.000	0.000	0.000	0.000	0.000
TRINITY_DN1372643_c0_g1	0.000	0.000	0.000	0.000	0.350	0.000	0.000	0.000	0.107	0.000
TRINITY_DN1372644_c0_g1	0.000	0.000	0.000	0.000	0.000	0.000	0.000	0.000	0.408	0.000
TRINITY_DN1372646_c0_g1	0.000	0.000	0.000	0.000	0.000	0.000	0.000	0.814	0.653	0.000
TRINITY_DN1372647_c0_g1	0.000	0.000	0.000	0.000	0.412	0.000	0.000	0.000	0.245	0.000
TRINITY_DN1372648_c0_g1	0.000	0.843	0.684	0.150	0.154	0.000	0.000	0.290	0.137	0.000
TRINITY_DN137264_c0_g1	0.000	0.000	0.000	0.000	0.000	0.000	0.000	0.000	0.000	0.000
TRINITY_DN1372650_c0_g1	0.000	0.000	0.000	0.000	2.597	0.000	0.000	0.000	0.000	0.000
TRINITY_DN1372651_c0_g1	0.000	0.000	0.000	0.000	0.200	0.000	0.000	0.000	0.000	0.000
TRINITY_DN1372652_c0_g1	0.000	0.000	0.000	0.000	0.000	0.000	0.000	0.000	0.000	0.000
TRINITY_DN1372655_c0_g1	0.000	2.428	0.000	0.430	0.000	0.000	0.000	0.807	0.129	0.000
TRINITY_DN1372657_c0_g1	0.000	0.000	0.000	0.000	0.000	0.000	0.000	0.000	0.000	0.000
TRINITY_DN1372658_c0_g1	0.000	0.000	0.000	0.000	0.000	0.000	0.000	0.000	0.000	0.000
TRINITY_DN1372659_c0_g1	0.000	0.000	0.000	0.000	0.000	0.000	0.000	0.000	0.000	0.000
TRINITY_DN137265_c0_g1	0.000	0.000	0.296	0.161	0.329	0.904	0.000	0.609	0.000	0.000
TRINITY_DN1372660_c0_g1	0.000	0.000	0.000	0.000	0.000	2.287	0.000	0.000	0.000	0.000
TRINITY_DN1372661_c0_g1	0.000	0.000	0.000	0.000	0.000	0.000	3.756	0.000	0.469	0.000
TRINITY_DN1372662_c0_g1	0.000	0.000	0.000	1.014	0.000	1.465	0.000	0.000	0.000	0.000
TRINITY_DN1372664_c0_g1	0.000	0.000	0.000	0.000	0.000	0.000	0.000	0.000	0.562	0.000
TRINITY_DN1372666_c0_g1	0.000	0.000	0.000	0.000	0.000	0.000	0.000	0.000	0.000	0.000
TRINITY_DN1372667_c0_g1	0.000	0.000	0.000	0.000	0.000	0.000	0.000	0.000	0.000	0.000
TRINITY_DN1372668_c0_g1	0.000	0.000	0.000	0.351	0.000	1.009	0.000	0.000	0.000	0.000
TRINITY_DN1372669_c0_g1	0.000	0.000	0.000	0.000	0.000	0.000	0.000	0.000	0.000	0.000
TRINITY_DN137266_c0_g1	0.000	0.000	0.000	1.309	0.000	0.000	0.000	0.000	0.000	0.000
TRINITY_DN137266_c1_g1	0.000	3.347	1.463	0.000	0.000	0.000	0.000	0.000	0.237	0.000
TRINITY_DN137266_c3_g1	0.000	0.000	0.000	0.000	0.000	0.000	0.000	0.000	0.000	0.000
TRINITY_DN1372671_c0_g1	0.000	1.559	0.000	0.000	0.000	0.000	0.000	0.000	0.419	0.000
TRINITY_DN1372672_c0_g1	0.000	0.000	0.000	0.000	0.273	0.000	0.000	0.000	0.207	0.000
TRINITY_DN1372673_c0_g1	0.000	0.000	0.000	0.000	0.362	0.000	0.876	0.000	0.535	0.000
TRINITY_DN1372675_c0_g1	0.000	0.000	0.000	1.483	0.000	1.431	0.000	0.000	0.000	0.000
TRINITY_DN1372676_c0_g1	0.000	0.000	0.000	0.000	0.000	0.000	0.000	0.000	0.320	0.000
TRINITY_DN1372677_c0_g1	0.000	0.000	0.000	0.000	1.704	0.000	0.000	0.000	0.000	0.000
TRINITY_DN1372678_c0_g1	0.000	0.000	0.000	0.000	0.289	0.000	0.000	0.000	0.000	0.000
TRINITY_DN137267_c0_g2	4.499	0.000	0.000	0.000	0.000	0.586	0.000	0.000	0.293	0.000
TRINITY_DN137267_c1_g1	0.000	0.000	0.000	0.000	0.000	0.000	0.000	0.000	0.000	0.000
TRINITY_DN137267_c2_g1	0.000	1.070	0.000	0.000	0.000	0.000	0.000	0.000	0.331	0.000
TRINITY_DN137267_c3_g1	0.000	0.948	0.000	0.000	0.000	0.000	0.000	0.000	0.000	0.000
TRINITY_DN1372682_c0_g1	0.000	0.000	0.000	0.000	0.000	0.000	0.000	0.000	0.000	0.000
TRINITY_DN1372683_c0_g1	0.000	0.000	0.000	0.000	0.000	0.000	0.000	0.000	0.000	0.000
TRINITY_DN1372686_c0_g1	0.000	0.750	0.000	0.000	0.000	0.000	0.000	0.000	0.000	0.000
TRINITY_DN1372689_c0_g1	0.000	0.000	0.000	0.000	0.000	0.000	0.000	0.000	0.000	0.000
TRINITY_DN137268_c0_g1	0.000	0.000	0.000	0.637	1.335	0.000	0.000	0.000	0.000	0.000
TRINITY_DN137268_c0_g2	0.000	0.000	0.000	0.000	0.000	0.000	0.000	0.000	0.000	0.000
TRINITY_DN1372691_c0_g1	0.000	0.000	0.000	0.000	0.000	0.000	0.000	0.858	0.000	0.000
TRINITY_DN1372694_c0_g1	0.000	0.000	0.000	0.000	0.320	0.000	1.535	4.750	0.188	0.000
TRINITY_DN1372695_c0_g1	0.000	0.000	0.000	0.000	0.452	0.413	0.000	0.000	0.535	0.000
TRINITY_DN1372697_c0_g1	0.000	0.000	0.000	0.000	0.000	0.000	0.000	0.000	0.000	0.000
TRINITY_DN1372698_c0_g1	0.000	0.000	0.000	0.000	0.187	0.000	0.000	0.000	0.000	0.000
TRINITY_DN137269_c0_g1	0.000	2.472	0.000	0.000	0.000	0.000	0.000	0.000	0.531	0.000
TRINITY_DN137269_c2_g1	0.000	0.000	0.000	0.000	0.000	0.000	0.000	0.000	0.000	0.000
TRINITY_DN137269_c3_g1	0.000	0.000	0.000	0.000	0.000	0.000	0.000	0.000	0.293	0.000
TRINITY_DN137269_c4_g1	0.000	0.000	0.000	0.736	0.000	0.000	0.000	0.000	0.000	0.000
TRINITY_DN13726_c0_g2	0.000	0.000	0.157	0.000	0.044	0.000	0.000	0.000	0.000	0.448
TRINITY_DN13726_c0_g3	1.165	1.325	5.672	4.345	2.462	3.841	0.602	2.112	2.730	0.000
TRINITY_DN13726_c1_g1	0.000	0.000	0.000	0.000	0.000	0.000	0.000	0.000	0.000	0.000
TRINITY_DN13726_c1_g2	0.000	0.000	0.000	1.809	0.955	0.000	0.000	0.000	0.000	0.000
TRINITY_DN13726_c2_g1	0.000	0.000	0.000	0.000	0.000	0.000	0.000	0.000	0.840	0.000
TRINITY_DN13726_c2_g2	0.000	0.000	0.000	0.000	0.000	0.000	0.000	0.000	0.000	0.000
TRINITY_DN13726_c4_g1	0.000	0.000	0.000	0.000	0.526	0.000	0.000	0.000	0.308	0.000
TRINITY_DN13726_c4_g2	0.000	0.000	0.000	0.000	0.000	0.000	0.000	0.000	0.377	0.000
TRINITY_DN1372700_c0_g1	0.000	0.000	4.911	0.000	0.000	0.000	0.000	0.000	0.000	0.000
TRINITY_DN1372701_c0_g1	0.000	0.000	0.000	0.264	0.000	0.000	0.000	0.000	0.000	0.000
TRINITY_DN1372702_c0_g1	0.000	0.000	0.000	0.170	0.000	0.000	0.000	0.000	0.410	0.000
TRINITY_DN1372703_c0_g1	0.000	0.000	0.000	0.000	0.000	0.000	0.000	0.000	0.477	0.000
TRINITY_DN1372703_c1_g1	0.000	0.000	0.000	0.000	0.000	0.000	0.000	0.000	0.000	0.000
TRINITY_DN1372705_c0_g1	0.000	0.000	0.000	0.000	0.000	0.000	0.000	0.000	0.292	0.000
TRINITY_DN1372707_c0_g1	0.000	0.000	0.000	0.000	0.325	1.812	0.000	0.000	0.067	0.000
TRINITY_DN1372709_c0_g1	0.000	0.000	0.000	0.000	1.168	0.000	0.000	2.141	0.341	0.000
TRINITY_DN137270_c0_g1	0.000	0.000	0.000	0.000	0.000	0.000	0.000	0.000	0.502	0.000
TRINITY_DN137270_c0_g2	0.000	0.000	0.000	0.000	0.000	2.645	0.000	1.657	0.000	0.000
TRINITY_DN137270_c0_g3	0.000	0.000	0.000	0.000	0.000	0.000	0.000	0.000	0.000	0.000
TRINITY_DN137270_c0_g5	0.000	0.000	0.000	0.000	0.000	0.000	0.000	0.000	0.000	0.000
TRINITY_DN137270_c0_g6	0.000	0.000	0.000	0.000	0.000	2.224	0.000	0.000	0.000	0.000
TRINITY_DN137270_c0_g7	0.000	0.000	0.000	0.000	0.000	0.000	0.000	0.000	0.000	0.000
TRINITY_DN137270_c1_g1	0.000	4.518	0.000	0.000	0.000	0.000	0.000	0.000	0.000	0.000
TRINITY_DN1372710_c0_g1	0.000	0.000	0.000	0.000	0.000	0.000	0.000	1.761	0.000	0.000
TRINITY_DN1372711_c0_g1	0.000	0.000	0.000	0.000	0.000	0.000	0.000	0.000	0.000	0.000
TRINITY_DN1372712_c0_g1	0.000	0.000	0.000	0.000	0.000	0.000	0.000	0.000	0.000	0.000
TRINITY_DN1372712_c0_g2	0.000	0.000	0.000	0.000	0.000	0.000	0.000	0.000	0.000	0.000
TRINITY_DN1372713_c0_g1	0.000	0.000	0.000	0.000	0.000	0.000	0.000	0.000	0.000	0.000
TRINITY_DN1372716_c0_g1	0.000	0.000	1.490	0.000	0.000	0.000	0.000	0.000	0.000	0.000
TRINITY_DN1372718_c0_g1	0.000	0.000	0.000	0.000	0.000	0.000	3.551	0.000	0.000	0.000
TRINITY_DN1372720_c0_g1	0.000	0.000	2.049	0.460	0.000	0.000	0.000	0.000	0.335	0.000
TRINITY_DN1372722_c0_g1	0.000	0.000	0.000	0.000	0.000	0.000	0.000	0.000	0.000	0.000
TRINITY_DN1372723_c0_g1	0.000	0.000	0.000	1.034	0.000	0.000	1.700	0.000	0.000	0.000
TRINITY_DN1372725_c0_g1	0.000	0.000	0.000	0.000	0.000	0.000	0.000	0.000	0.000	0.000
TRINITY_DN1372726_c0_g1	3.652	0.000	0.000	0.673	0.000	0.000	0.000	0.000	0.101	0.000
TRINITY_DN1372729_c0_g1	0.000	0.000	0.000	0.000	0.998	0.000	0.000	0.000	0.196	0.000
TRINITY_DN137272_c1_g1	0.000	0.000	0.000	0.000	0.000	0.000	0.000	5.828	0.924	0.000
TRINITY_DN1372730_c0_g1	0.000	0.000	0.000	0.000	0.000	0.000	0.000	0.000	0.000	0.000
TRINITY_DN1372732_c0_g1	0.000	0.000	0.000	0.000	0.000	0.000	0.000	0.000	0.393	0.000
TRINITY_DN1372734_c0_g1	0.000	0.000	0.000	0.000	0.000	0.000	0.000	0.000	0.000	0.000
TRINITY_DN1372736_c0_g1	0.000	0.578	1.136	0.205	0.837	0.000	0.000	0.000	0.370	0.000
TRINITY_DN1372738_c0_g1	0.000	0.000	3.096	0.000	0.000	0.000	0.000	0.000	0.000	0.000
TRINITY_DN1372739_c0_g1	0.000	0.000	0.000	0.000	0.000	0.000	0.000	0.000	0.000	3.789
TRINITY_DN137273_c0_g1	0.000	0.000	0.000	1.757	0.000	0.000	0.000	0.000	0.541	0.000
TRINITY_DN137273_c1_g1	0.000	0.000	0.000	0.000	0.000	0.000	0.000	0.000	0.000	0.000
TRINITY_DN137273_c2_g1	0.000	0.000	0.000	0.000	0.000	0.000	0.000	0.000	0.000	0.000
TRINITY_DN137273_c3_g1	0.000	0.000	0.000	0.000	0.000	0.000	0.000	0.000	0.000	0.000
TRINITY_DN1372740_c0_g1	0.000	0.000	0.000	0.000	0.000	0.000	0.000	0.000	0.464	0.000
TRINITY_DN1372742_c0_g1	0.000	0.000	0.000	0.000	0.000	0.000	0.000	0.000	0.000	0.000
TRINITY_DN1372746_c0_g1	0.000	0.000	0.000	0.000	0.000	0.716	0.000	0.000	0.000	2.570
TRINITY_DN1372748_c0_g1	0.000	0.000	0.000	1.282	0.000	0.000	0.000	0.000	0.000	0.000
TRINITY_DN1372749_c0_g1	0.000	0.000	0.000	0.000	0.213	0.587	0.000	0.000	0.000	0.000
TRINITY_DN1372750_c0_g1	0.000	0.000	2.333	0.000	0.000	0.000	0.000	0.000	0.000	0.000
TRINITY_DN1372751_c0_g1	0.000	0.414	0.270	0.588	0.750	0.411	0.000	0.000	0.177	0.000
TRINITY_DN1372753_c0_g1	0.000	0.000	1.168	0.000	0.656	0.000	0.000	2.417	0.000	0.000
TRINITY_DN1372754_c0_g1	0.000	0.000	0.000	0.000	0.000	0.000	0.000	0.000	0.000	0.000
TRINITY_DN1372755_c0_g1	0.000	0.000	0.000	0.000	0.000	0.000	0.000	1.859	0.297	0.000
TRINITY_DN1372759_c0_g1	0.000	0.000	0.212	0.000	0.000	0.000	0.000	0.000	0.070	0.000
TRINITY_DN1372760_c0_g1	0.000	0.000	0.000	0.000	0.000	0.000	0.000	0.000	0.000	0.000
TRINITY_DN1372761_c0_g1	0.000	0.000	0.000	0.000	0.000	0.000	0.000	0.000	0.000	0.000
TRINITY_DN1372762_c0_g1	0.000	0.000	0.811	0.000	0.224	0.000	0.000	0.000	0.132	0.000
TRINITY_DN1372763_c0_g1	0.000	0.000	0.000	0.000	0.000	6.095	0.000	0.000	0.000	0.000
TRINITY_DN1372764_c0_g1	0.000	0.000	0.000	0.000	0.000	0.000	0.000	0.000	0.000	0.000
TRINITY_DN1372765_c0_g1	0.000	0.000	0.319	0.000	0.358	0.000	0.000	0.000	0.159	0.000
TRINITY_DN1372767_c0_g1	0.000	0.000	0.000	0.000	0.000	0.000	0.000	0.000	0.000	0.000
TRINITY_DN1372768_c0_g1	0.000	0.000	0.000	0.000	0.618	0.000	0.000	0.000	0.000	0.000
TRINITY_DN1372769_c0_g1	0.000	0.000	0.000	0.364	0.000	0.000	0.000	0.000	0.883	0.000
TRINITY_DN137276_c0_g1	0.000	0.000	0.000	0.000	0.000	0.000	0.000	0.000	0.000	0.000
TRINITY_DN1372770_c0_g1	0.000	0.000	0.000	0.195	0.300	0.000	0.000	0.000	0.000	0.000
TRINITY_DN1372772_c0_g1	0.000	0.000	0.000	0.000	0.753	0.000	0.000	0.000	0.000	0.000
TRINITY_DN1372776_c0_g1	0.000	0.000	0.000	0.000	0.000	0.000	0.000	0.000	0.435	3.684
TRINITY_DN1372777_c0_g1	0.000	0.000	1.574	0.420	0.000	0.000	0.000	0.000	0.000	0.000
TRINITY_DN1372778_c0_g1	0.000	0.000	0.000	0.633	0.000	0.000	0.000	0.000	0.000	0.000
TRINITY_DN1372779_c0_g1	0.000	0.000	0.805	0.293	0.000	0.000	0.000	0.000	0.180	0.000
TRINITY_DN137277_c0_g1	0.000	2.365	0.000	0.000	0.000	0.000	2.051	0.000	0.759	0.000
TRINITY_DN1372782_c0_g1	0.000	2.294	0.000	0.000	0.000	0.000	0.000	0.000	0.000	2.757
TRINITY_DN1372783_c0_g1	0.000	0.000	3.003	0.000	0.000	0.000	0.000	0.000	0.000	8.243
TRINITY_DN1372785_c0_g1	0.000	0.000	0.000	0.000	0.403	0.000	0.000	0.000	0.236	0.000
TRINITY_DN1372786_c0_g1	0.000	0.000	0.000	0.000	1.799	0.000	0.000	0.000	0.000	0.000
TRINITY_DN1372787_c0_g1	0.000	0.000	0.000	0.000	0.000	0.000	0.000	0.000	0.000	0.000
TRINITY_DN1372788_c0_g1	0.000	0.000	0.000	0.551	0.000	0.000	0.000	0.000	0.000	0.000
TRINITY_DN1372789_c0_g1	22.228	0.000	0.000	0.000	0.000	2.705	0.000	0.000	1.155	0.000
TRINITY_DN137278_c0_g1	0.000	0.000	0.000	0.000	0.000	0.000	0.000	0.000	0.539	0.000
TRINITY_DN1372794_c0_g1	0.000	0.000	0.000	0.000	0.000	11.023	0.000	0.000	0.000	0.000
TRINITY_DN1372795_c0_g1	0.000	0.000	0.000	0.000	0.791	2.931	0.000	0.000	0.000	0.000
TRINITY_DN1372796_c0_g1	0.000	0.000	0.000	1.576	0.000	0.000	0.000	0.000	0.481	0.000
TRINITY_DN1372798_c0_g1	0.000	0.000	0.000	0.000	0.000	0.000	0.000	0.000	0.000	0.000
TRINITY_DN1372799_c0_g1	0.000	0.000	0.000	0.000	0.000	0.000	0.000	0.000	0.000	0.000
TRINITY_DN137279_c0_g1	0.000	0.000	0.000	0.000	0.000	3.084	0.000	0.000	0.328	0.000
TRINITY_DN13727_c0_g1	0.000	1.983	3.258	1.284	2.364	2.182	1.940	1.350	1.661	2.086
TRINITY_DN13727_c10_g1	0.000	0.000	0.000	0.000	0.000	0.000	0.000	0.000	0.000	0.000
TRINITY_DN13727_c1_g1	0.000	1.625	3.298	1.971	2.752	2.022	1.336	1.512	1.160	0.402
TRINITY_DN13727_c4_g1	5.683	0.000	0.000	0.261	0.000	0.000	0.000	0.000	0.170	0.000
TRINITY_DN13727_c5_g1	0.000	0.000	0.000	1.147	1.199	0.000	0.000	0.000	0.350	0.000
TRINITY_DN13727_c8_g1	0.000	1.061	0.000	0.000	0.387	0.524	0.466	0.000	1.410	0.000
TRINITY_DN13727_c9_g1	0.000	1.564	0.000	0.157	0.000	0.000	0.000	0.591	0.168	0.000
TRINITY_DN1372800_c0_g1	0.000	0.000	0.000	0.000	0.000	0.000	0.000	0.000	0.000	0.000
TRINITY_DN1372801_c0_g1	0.000	0.000	0.000	0.000	0.000	0.000	0.000	0.000	0.000	0.000
TRINITY_DN1372802_c0_g1	0.000	0.000	0.000	0.000	0.000	0.000	0.000	0.000	0.567	0.000
TRINITY_DN1372804_c0_g1	0.000	0.000	0.000	0.000	0.505	0.000	0.000	0.000	0.000	0.000
TRINITY_DN1372806_c0_g1	0.000	0.000	1.984	0.000	0.000	0.000	0.000	0.000	0.000	0.000
TRINITY_DN1372807_c0_g1	0.000	0.000	0.000	0.000	0.000	0.000	0.000	0.000	0.000	0.000
TRINITY_DN1372808_c0_g1	0.000	0.000	0.000	0.000	0.000	0.000	0.000	0.000	0.000	0.000
TRINITY_DN1372810_c0_g1	0.000	0.000	0.000	0.000	0.000	0.000	0.000	0.000	0.402	0.000
TRINITY_DN1372811_c0_g1	0.000	0.000	0.000	0.000	0.000	0.000	0.000	0.000	0.000	0.000
TRINITY_DN1372813_c0_g1	0.000	0.000	0.000	0.809	0.000	0.000	0.000	0.000	0.246	0.000
TRINITY_DN1372814_c0_g1	0.000	0.000	0.000	0.000	0.000	0.000	0.000	0.000	0.000	0.000
TRINITY_DN1372815_c0_g1	0.000	0.000	1.020	0.000	0.000	0.000	1.352	0.000	0.000	0.000
TRINITY_DN1372817_c0_g1	0.000	0.000	0.000	0.000	0.000	1.014	0.000	0.000	0.000	0.000
TRINITY_DN1372819_c0_g1	0.000	0.000	0.000	0.000	0.000	0.000	0.000	0.000	0.410	0.000
TRINITY_DN1372822_c0_g1	0.000	0.000	0.000	0.000	0.000	0.000	0.000	0.000	0.000	0.000
TRINITY_DN1372825_c0_g1	0.000	0.000	0.000	0.000	0.000	0.000	0.000	0.000	0.000	0.000
TRINITY_DN1372828_c0_g1	0.000	0.000	0.000	0.000	0.000	0.000	0.000	0.000	0.000	0.000
TRINITY_DN137282_c0_g2	0.000	0.000	0.000	0.000	0.000	0.000	0.000	0.000	0.000	0.000
TRINITY_DN137282_c0_g4	0.000	0.000	0.000	0.000	0.000	0.000	0.000	0.000	0.000	0.000
TRINITY_DN1372832_c0_g1	9.588	0.000	0.000	0.429	0.000	0.000	0.000	0.000	0.000	0.000
TRINITY_DN1372833_c0_g1	0.000	0.000	0.000	0.000	0.000	0.000	0.000	0.000	0.000	9.080
TRINITY_DN1372834_c0_g1	0.000	1.020	0.000	1.789	2.216	0.000	1.763	0.000	2.166	0.000
TRINITY_DN1372836_c0_g1	0.000	0.000	0.000	0.000	0.000	0.000	0.000	0.000	0.000	0.000
TRINITY_DN1372837_c0_g1	0.000	0.000	0.000	0.000	0.000	0.000	0.000	0.000	0.000	0.000
TRINITY_DN137283_c0_g1	0.000	0.000	0.000	0.000	0.000	0.000	0.000	0.000	0.000	0.000
TRINITY_DN1372840_c0_g1	0.000	0.000	0.000	0.000	0.000	0.000	0.000	0.000	0.000	0.000
TRINITY_DN1372841_c0_g1	0.000	0.000	0.000	0.000	0.000	0.000	0.000	0.000	0.731	0.000
TRINITY_DN1372842_c0_g1	0.000	0.000	0.000	0.000	0.000	0.000	0.000	0.000	1.624	0.000
TRINITY_DN1372843_c0_g1	0.000	0.000	0.350	0.000	0.000	0.000	0.000	0.714	0.000	0.000
TRINITY_DN1372844_c0_g1	0.000	0.000	0.000	0.000	0.000	0.000	0.000	0.000	0.000	0.000
TRINITY_DN1372845_c0_g1	0.000	0.000	0.000	0.000	0.000	0.000	0.000	0.000	0.399	0.000
TRINITY_DN1372849_c0_g1	0.000	0.000	0.000	0.000	0.000	0.000	0.000	0.960	0.000	0.000
TRINITY_DN137284_c0_g1	0.000	0.000	0.000	0.321	0.000	0.000	0.000	0.000	0.000	0.000
TRINITY_DN137284_c0_g3	0.000	0.000	0.165	0.000	0.000	0.000	0.000	0.000	0.000	0.000
TRINITY_DN137284_c0_g4	0.000	0.000	1.478	0.000	1.186	5.207	0.000	0.000	0.000	0.000
TRINITY_DN137284_c0_g5	0.867	0.843	0.997	0.810	0.612	0.953	0.541	0.719	0.889	0.000
TRINITY_DN137284_c2_g1	0.000	0.000	1.439	0.000	0.000	0.000	0.000	2.988	0.000	0.000
TRINITY_DN137284_c3_g1	0.000	0.000	0.000	0.000	0.000	0.000	0.000	0.000	0.000	0.000
TRINITY_DN137284_c5_g1	0.000	0.000	0.000	0.000	0.000	3.394	0.000	0.000	0.000	0.000
TRINITY_DN137284_c8_g1	0.000	0.000	0.000	0.000	0.000	0.000	0.000	0.000	0.000	0.000
TRINITY_DN1372851_c0_g1	0.000	0.000	0.000	0.358	0.000	0.000	0.000	0.000	0.000	0.000
TRINITY_DN1372852_c0_g1	0.000	0.000	0.000	0.000	0.000	0.000	0.000	0.000	0.299	0.000
TRINITY_DN1372854_c0_g1	0.000	5.257	0.000	0.000	0.000	0.000	0.000	0.000	0.567	0.000
TRINITY_DN1372858_c0_g1	0.000	0.000	0.000	0.000	0.955	7.839	0.000	0.000	0.000	0.000
TRINITY_DN1372859_c0_g1	0.000	0.000	0.000	0.000	0.000	0.000	0.000	0.000	0.000	0.000
TRINITY_DN137285_c0_g2	0.000	0.000	1.248	0.339	0.173	0.476	0.837	0.000	0.753	0.000
TRINITY_DN137285_c2_g1	0.000	0.000	0.000	0.000	0.000	0.000	0.000	4.525	0.000	0.000
TRINITY_DN137285_c3_g1	0.000	0.000	0.000	0.520	0.000	0.000	0.000	0.000	0.000	0.000
TRINITY_DN137285_c4_g1	0.000	0.000	0.000	0.000	0.000	0.000	0.000	0.000	0.000	0.000
TRINITY_DN1372861_c0_g1	0.000	0.000	0.000	0.000	0.000	0.000	0.000	0.000	0.000	0.000
TRINITY_DN1372863_c0_g1	0.000	0.000	0.000	0.000	0.000	0.000	1.535	0.000	0.000	0.000
TRINITY_DN1372864_c0_g1	0.000	0.000	0.000	0.000	0.000	0.000	0.000	0.000	0.000	2.282
TRINITY_DN1372865_c0_g1	0.000	0.000	0.000	0.000	0.000	0.000	0.000	0.000	0.000	0.000
TRINITY_DN1372866_c0_g1	0.000	0.000	0.000	0.206	0.421	0.000	0.000	0.000	0.276	0.000
TRINITY_DN1372867_c0_g1	0.000	0.000	0.000	0.000	0.000	0.000	0.000	0.000	0.000	0.000
TRINITY_DN1372869_c0_g1	0.000	0.000	0.000	0.000	0.000	0.000	0.000	0.000	0.000	0.000
TRINITY_DN137286_c0_g1	0.000	0.000	0.000	0.000	0.000	0.000	0.000	2.733	0.000	0.000
TRINITY_DN1372871_c0_g1	0.000	0.000	0.000	0.000	0.000	0.000	0.000	0.000	0.312	0.000
TRINITY_DN1372872_c0_g1	0.000	0.000	0.000	0.000	0.000	0.000	0.000	0.000	0.567	0.000
TRINITY_DN1372875_c0_g1	0.000	0.000	0.000	0.000	0.183	0.000	0.883	0.000	0.000	0.000
TRINITY_DN1372878_c0_g1	0.000	0.000	0.000	0.000	1.482	0.000	0.000	0.000	0.433	0.000
TRINITY_DN1372879_c0_g1	0.000	0.000	0.000	0.000	0.000	2.395	0.000	1.575	0.506	4.260
TRINITY_DN137287_c0_g1	0.000	1.415	0.153	0.000	0.516	0.000	0.000	0.000	0.000	0.000
TRINITY_DN137287_c0_g2	0.000	2.087	0.000	0.000	0.251	0.000	0.000	0.000	0.000	0.000
TRINITY_DN137287_c0_g3	0.000	0.000	0.000	0.000	0.000	0.000	0.000	0.000	0.000	0.000
TRINITY_DN137287_c1_g1	0.000	0.000	0.000	0.000	0.000	0.000	0.000	0.000	0.000	0.000
TRINITY_DN137287_c4_g1	0.000	0.000	0.000	0.000	0.000	0.000	0.000	0.000	0.000	0.000
TRINITY_DN137287_c6_g1	0.000	0.000	0.000	0.000	0.000	0.000	0.000	0.000	0.000	0.000
TRINITY_DN1372880_c0_g1	0.000	0.000	0.000	0.000	0.815	0.000	3.782	2.988	0.000	0.000
TRINITY_DN1372881_c0_g1	0.000	0.000	0.000	0.000	0.000	0.000	0.000	0.000	0.000	0.000
TRINITY_DN1372882_c0_g1	0.000	0.000	0.000	0.000	0.000	0.000	0.000	0.000	0.000	0.000
TRINITY_DN1372883_c0_g1	0.000	0.000	0.000	0.000	0.000	0.000	1.307	0.000	0.000	0.000
TRINITY_DN1372884_c0_g1	0.000	0.000	0.000	0.000	0.000	0.000	0.000	0.000	0.000	0.000
TRINITY_DN1372885_c0_g1	0.000	7.262	17.407	8.014	10.450	21.851	14.597	9.605	6.161	8.658
TRINITY_DN1372889_c0_g1	0.000	0.000	0.000	0.000	0.000	0.000	0.000	0.000	0.000	0.000
TRINITY_DN137288_c0_g1	0.000	0.000	0.497	0.136	0.415	0.379	0.000	0.000	0.164	0.000
TRINITY_DN1372890_c0_g1	0.000	0.000	0.000	0.000	0.000	0.000	0.000	0.000	0.000	0.000
TRINITY_DN1372891_c0_g1	0.000	0.000	0.000	0.000	0.000	0.000	0.000	0.000	0.000	0.000
TRINITY_DN1372892_c0_g1	0.000	0.000	0.362	0.266	0.476	0.000	0.000	0.000	0.081	0.000
TRINITY_DN1372893_c0_g1	0.000	0.000	0.000	1.207	0.000	0.000	0.000	0.000	0.000	0.000
TRINITY_DN1372894_c0_g1	0.000	0.000	0.000	0.000	1.114	0.000	0.000	0.000	0.435	0.000
TRINITY_DN137289_c0_g1	0.000	0.000	0.000	0.000	0.294	0.000	0.000	0.000	0.000	0.000
TRINITY_DN137289_c0_g2	0.000	0.000	0.000	0.000	0.342	0.000	0.828	0.000	0.101	0.000
TRINITY_DN13728_c0_g1	12.633	37.878	24.070	25.136	36.562	26.757	35.123	31.869	38.092	24.552
TRINITY_DN13728_c0_g2	2.837	2.810	2.799	2.005	2.529	0.644	2.801	3.059	2.745	1.657
TRINITY_DN13728_c0_g3	28.068	44.317	60.327	38.650	59.343	54.404	52.107	46.697	55.244	48.133
TRINITY_DN13728_c1_g1	2.153	3.644	6.090	4.508	7.928	6.262	6.775	3.538	6.756	9.039
TRINITY_DN13728_c2_g1	0.000	0.000	0.000	0.000	0.000	0.000	0.000	0.000	0.000	0.000
TRINITY_DN13728_c3_g1	0.000	0.000	0.000	0.000	0.000	0.000	0.000	0.000	0.000	0.000
TRINITY_DN13728_c5_g1	0.000	0.000	0.000	0.000	0.000	0.000	0.000	0.000	0.000	0.000
TRINITY_DN1372900_c0_g1	0.000	0.000	0.000	0.000	0.000	0.000	0.000	0.000	0.000	0.000
TRINITY_DN1372902_c0_g1	0.000	0.000	0.000	0.000	0.000	0.000	0.000	0.000	0.117	0.000
TRINITY_DN1372903_c0_g1	0.000	0.000	0.000	0.000	0.000	0.000	0.000	0.000	0.000	0.000
TRINITY_DN1372904_c0_g1	0.000	0.000	0.000	0.000	0.000	0.000	0.000	0.000	0.000	0.000
TRINITY_DN1372906_c0_g1	0.000	0.000	0.000	0.301	0.000	0.000	0.000	0.000	0.363	0.000
TRINITY_DN1372908_c0_g1	0.000	2.224	0.000	0.000	0.000	0.000	0.000	0.000	0.473	0.000
TRINITY_DN1372909_c0_g1	0.000	0.000	0.000	0.000	0.000	0.000	0.000	0.000	1.043	0.000
TRINITY_DN137290_c0_g1	0.928	0.776	3.133	1.445	1.474	2.416	0.552	2.123	1.272	0.866
TRINITY_DN137290_c0_g3	0.000	0.000	1.550	0.209	0.670	0.000	0.000	0.000	0.705	0.000
TRINITY_DN137290_c1_g1	0.000	0.000	0.000	0.000	0.981	0.000	0.000	0.000	0.572	0.000
TRINITY_DN1372911_c0_g1	0.000	0.000	0.000	0.000	0.000	1.152	0.000	0.000	0.244	0.000
TRINITY_DN1372913_c0_g1	0.000	0.000	0.000	0.000	0.842	0.000	0.000	0.000	0.330	0.000
TRINITY_DN1372915_c0_g1	0.000	0.000	0.000	0.000	0.000	0.000	0.000	0.000	0.000	0.000
TRINITY_DN1372916_c0_g1	0.000	0.000	0.954	0.000	0.000	1.460	0.000	0.000	0.464	0.000
TRINITY_DN1372921_c0_g1	0.000	0.000	0.000	0.000	0.000	0.000	0.000	0.000	0.000	0.000
TRINITY_DN1372922_c0_g1	0.000	2.698	0.000	0.000	0.000	0.000	0.000	0.000	0.000	0.000
TRINITY_DN1372925_c0_g1	0.000	0.000	0.000	0.578	0.000	0.000	0.000	0.000	0.000	0.000
TRINITY_DN1372926_c0_g1	0.000	0.000	0.000	0.000	0.000	0.000	0.000	0.000	0.000	0.000
TRINITY_DN1372927_c0_g1	0.000	0.000	0.000	0.000	0.000	0.000	0.000	0.000	0.000	0.000
TRINITY_DN1372928_c0_g1	0.000	0.000	0.000	0.000	0.827	0.000	0.000	0.000	0.000	0.000
TRINITY_DN137292_c0_g1	0.000	0.000	0.000	0.000	0.000	0.000	0.000	0.000	0.000	0.000
TRINITY_DN137292_c0_g2	0.000	0.000	0.000	0.457	0.000	0.000	0.000	0.000	1.681	0.000
TRINITY_DN137292_c1_g1	0.000	0.000	0.000	0.000	0.000	0.000	0.000	0.000	0.000	0.000
TRINITY_DN1372930_c0_g1	0.000	0.000	0.000	1.034	0.000	0.000	0.000	0.000	0.000	0.000
TRINITY_DN1372931_c0_g1	0.000	0.000	0.000	0.000	0.000	0.000	0.000	0.000	0.190	0.000
TRINITY_DN1372932_c0_g1	0.000	0.000	0.000	0.160	0.000	0.000	0.000	0.604	0.000	1.624
TRINITY_DN1372933_c0_g1	0.000	0.000	0.000	0.000	0.000	0.000	1.135	0.000	0.138	0.000
TRINITY_DN1372934_c0_g1	0.000	0.000	0.000	0.137	0.000	0.000	0.000	0.000	0.083	0.000
TRINITY_DN1372935_c0_g1	0.000	0.000	0.000	0.000	0.000	0.000	0.000	0.000	0.000	0.000
TRINITY_DN1372936_c0_g1	0.000	0.000	0.000	0.000	0.000	0.000	0.000	0.000	0.000	0.000
TRINITY_DN1372937_c0_g1	0.000	0.000	0.000	0.000	0.230	0.000	0.000	0.000	0.000	0.000
TRINITY_DN1372939_c0_g1	0.000	0.000	0.422	0.000	0.665	0.000	0.000	0.000	0.131	0.000
TRINITY_DN137293_c0_g1	0.000	0.000	1.075	0.000	0.604	1.661	0.000	0.000	0.706	0.000
TRINITY_DN1372941_c0_g1	0.000	0.000	0.000	0.000	0.000	0.000	0.000	0.000	0.000	0.000
TRINITY_DN1372942_c0_g1	0.000	1.005	0.000	0.353	0.364	0.000	0.000	0.000	0.000	0.000
TRINITY_DN1372943_c0_g1	0.000	0.000	0.000	0.000	1.860	0.000	0.000	0.000	0.182	0.000
TRINITY_DN1372944_c0_g1	0.000	0.000	0.000	0.000	0.000	0.000	0.000	0.000	0.000	0.000
TRINITY_DN1372946_c0_g1	0.000	0.000	0.000	0.000	0.000	0.000	0.000	0.000	0.736	0.000
TRINITY_DN1372947_c0_g1	0.000	0.000	0.000	0.000	0.000	0.000	0.000	0.000	0.000	0.000
TRINITY_DN1372948_c0_g1	0.000	0.000	0.000	0.000	0.000	0.000	0.000	0.000	0.000	0.000
TRINITY_DN1372950_c0_g1	0.000	0.000	0.000	0.620	0.000	0.000	0.000	0.000	0.000	0.000
TRINITY_DN1372951_c0_g1	0.000	0.000	0.000	0.000	0.000	0.000	0.000	0.000	0.000	0.000
TRINITY_DN1372953_c0_g1	0.000	0.000	0.830	0.000	0.000	0.000	0.000	0.000	0.000	0.000
TRINITY_DN1372957_c0_g1	0.000	0.668	0.000	0.000	0.242	0.000	0.000	0.886	0.142	0.000
TRINITY_DN1372958_c0_g1	0.000	0.000	0.000	0.000	1.103	0.000	0.000	0.000	0.000	0.000
TRINITY_DN1372959_c0_g1	0.000	0.000	0.000	0.000	0.000	0.000	0.000	0.000	0.000	0.000
TRINITY_DN1372960_c0_g1	0.000	0.000	0.000	0.000	0.000	0.000	0.000	0.000	0.000	0.000
TRINITY_DN1372961_c0_g1	0.000	0.000	0.000	0.000	1.251	0.000	0.000	2.295	0.731	0.000
TRINITY_DN1372962_c0_g1	0.000	0.000	0.000	0.000	0.266	0.000	0.000	0.000	0.000	0.000
TRINITY_DN1372966_c0_g1	0.000	0.000	0.000	0.000	0.000	0.000	0.000	0.000	0.000	0.000
TRINITY_DN1372968_c0_g1	0.000	0.000	0.000	0.000	1.251	1.722	0.000	0.000	0.000	0.000
TRINITY_DN137296_c1_g1	0.000	0.000	0.000	0.000	0.000	0.000	0.000	0.000	0.000	0.000
TRINITY_DN137296_c2_g1	0.000	0.000	0.000	0.000	0.000	0.000	0.000	0.000	0.469	0.000
TRINITY_DN1372971_c0_g1	0.000	0.000	0.000	0.000	0.486	0.000	0.000	0.000	0.287	2.419
TRINITY_DN1372973_c0_g1	0.000	0.000	1.042	0.000	0.000	0.000	0.000	0.000	0.341	0.000
TRINITY_DN1372975_c0_g1	0.000	0.000	0.000	0.000	0.000	0.000	0.000	0.000	0.000	0.000
TRINITY_DN1372976_c0_g1	0.000	0.000	0.000	0.000	0.000	0.000	0.000	0.000	0.000	0.000
TRINITY_DN1372977_c0_g1	0.000	0.000	0.804	0.110	0.112	0.000	0.000	0.420	0.067	0.000
TRINITY_DN1372979_c0_g1	0.000	2.277	0.000	0.000	0.710	0.000	0.000	0.000	0.000	0.000
TRINITY_DN137297_c0_g1	0.000	0.000	0.000	0.000	0.000	0.000	0.000	0.000	0.000	0.000
TRINITY_DN1372980_c0_g1	0.000	0.000	0.000	0.000	0.000	0.000	0.000	0.000	0.000	0.000
TRINITY_DN1372983_c0_g1	0.000	0.000	0.000	0.000	0.000	0.000	0.000	0.000	1.353	0.000
TRINITY_DN1372984_c0_g1	0.000	0.000	0.000	0.000	0.000	0.000	0.000	0.000	0.000	0.000
TRINITY_DN1372985_c0_g1	0.000	0.000	0.000	0.000	0.000	0.000	1.391	0.000	0.170	0.000
TRINITY_DN1372986_c0_g1	0.000	0.000	0.000	0.000	0.000	1.140	0.000	0.000	0.000	0.000
TRINITY_DN1372988_c0_g1	0.000	0.000	0.000	0.000	0.000	0.000	0.000	0.000	0.000	0.000
TRINITY_DN1372989_c0_g1	0.000	0.000	0.000	0.000	0.487	0.000	0.000	0.000	0.000	4.784
TRINITY_DN137298_c0_g1	0.000	0.000	1.348	0.000	0.000	2.082	0.000	0.000	0.000	0.000
TRINITY_DN137298_c1_g1	0.000	0.000	0.000	0.000	0.852	0.000	0.000	0.000	0.000	0.000
TRINITY_DN1372990_c0_g1	0.000	0.000	0.000	0.000	0.000	0.000	0.000	0.000	0.000	0.000
TRINITY_DN1372991_c0_g1	0.000	0.000	0.000	0.000	0.000	0.000	0.000	0.000	0.000	0.000
TRINITY_DN1372994_c0_g1	0.000	0.000	0.000	0.000	0.000	0.000	0.000	0.000	0.000	0.000
TRINITY_DN1372995_c0_g1	0.000	0.881	0.000	0.310	0.000	0.000	0.000	0.000	0.000	0.000
TRINITY_DN1372996_c0_g1	0.000	0.000	0.000	0.000	0.000	0.000	3.154	0.000	0.000	0.000
TRINITY_DN1372997_c0_g1	0.000	0.000	0.000	0.000	0.000	1.649	0.000	0.000	0.235	0.000
TRINITY_DN1372999_c0_g1	0.000	0.000	0.000	0.000	0.000	0.000	0.000	0.000	0.000	0.000
TRINITY_DN137299_c0_g1	0.000	0.000	0.000	0.355	0.000	1.793	0.000	0.000	0.382	0.000
TRINITY_DN137299_c0_g2	0.000	0.000	0.000	0.000	0.000	0.000	3.415	0.000	0.427	0.000
TRINITY_DN137299_c0_g3	0.000	1.089	0.619	0.899	5.104	0.949	3.760	0.000	0.200	0.000
TRINITY_DN137299_c0_g4	0.000	0.000	0.741	0.200	0.409	2.261	0.000	0.753	1.205	0.000
TRINITY_DN13729_c0_g1	2.611	1.993	1.121	1.187	2.152	1.732	2.569	0.535	1.288	2.642
TRINITY_DN13729_c0_g2	0.001	0.000	0.669	0.110	0.000	0.701	0.046	0.188	0.105	0.000
TRINITY_DN1372_c0_g1	6.169	5.484	9.724	4.861	10.261	7.973	4.968	5.551	4.539	1.855
TRINITY_DN1372_c0_g2	6.884	0.000	0.000	0.000	0.915	0.000	0.797	0.000	0.000	0.000
TRINITY_DN1372_c5_g1	15.572	1.005	0.000	1.764	3.273	2.027	0.000	0.000	1.282	0.000
TRINITY_DN1372_c6_g1	0.000	1.637	0.000	0.000	0.000	0.000	0.000	0.000	0.348	0.000
TRINITY_DN1373000_c0_g1	0.000	0.000	0.000	0.000	0.000	0.000	0.000	0.000	0.191	0.000
TRINITY_DN1373002_c0_g1	0.000	0.000	0.000	0.000	0.000	0.000	0.000	0.000	0.000	0.000
TRINITY_DN1373004_c0_g1	0.000	0.000	0.000	0.000	0.000	1.534	0.000	0.000	0.000	0.000
TRINITY_DN1373006_c0_g1	0.000	0.000	0.000	0.000	0.000	0.000	0.000	0.000	0.000	0.000
TRINITY_DN1373007_c0_g1	0.000	0.000	0.000	0.000	0.000	0.000	0.000	0.000	0.000	0.000
TRINITY_DN1373009_c0_g1	0.000	0.000	0.000	0.000	0.000	10.741	0.000	0.000	0.000	0.000
TRINITY_DN137300_c0_g1	0.000	0.000	0.000	0.000	0.000	0.000	0.000	0.000	0.000	0.000
TRINITY_DN137300_c2_g1	0.000	0.000	0.000	0.000	0.000	0.000	0.000	0.000	0.000	0.000
TRINITY_DN1373011_c0_g1	0.000	0.000	0.000	0.000	0.000	0.000	0.000	0.000	0.000	0.000
TRINITY_DN1373013_c0_g1	0.000	0.000	0.000	0.000	0.000	0.000	0.000	0.000	0.937	0.000
TRINITY_DN1373014_c0_g1	0.000	6.721	0.000	0.782	0.000	0.000	0.000	0.000	0.000	0.000
TRINITY_DN1373015_c0_g1	0.000	0.000	0.811	0.000	1.345	0.000	0.000	0.000	0.264	0.000
TRINITY_DN1373016_c0_g1	0.000	0.000	0.000	0.000	0.000	0.000	0.000	0.000	0.000	0.000
TRINITY_DN1373018_c0_g1	0.000	0.714	0.000	0.000	0.000	0.000	0.000	0.000	1.809	0.000
TRINITY_DN137301_c0_g1	0.000	0.000	0.000	0.801	0.844	0.000	0.000	0.000	0.490	0.000
TRINITY_DN137301_c2_g2	0.000	0.000	5.196	0.000	0.000	0.000	0.000	0.000	0.572	0.000
TRINITY_DN137301_c3_g1	0.000	0.000	1.591	0.000	0.000	2.445	0.000	0.000	0.000	0.000
TRINITY_DN137301_c4_g1	0.000	0.000	0.000	0.000	0.000	0.000	0.000	0.000	0.000	0.000
TRINITY_DN1373023_c0_g1	0.000	0.000	1.413	0.000	0.000	0.000	0.000	0.000	0.000	0.000
TRINITY_DN1373025_c0_g1	0.000	0.000	0.000	0.415	0.000	0.000	0.000	0.000	0.000	0.000
TRINITY_DN1373026_c0_g1	5.816	0.000	0.000	0.000	0.000	0.000	0.000	0.000	0.321	0.000
TRINITY_DN1373027_c0_g1	10.747	0.000	0.000	0.000	0.000	0.000	0.000	0.000	0.000	0.000
TRINITY_DN1373028_c0_g1	0.000	0.000	0.536	0.098	0.100	0.000	0.000	0.000	0.000	0.000
TRINITY_DN1373029_c0_g1	0.000	0.000	1.660	0.000	0.000	0.000	0.000	0.000	0.179	0.000
TRINITY_DN137302_c0_g1	0.000	0.000	0.000	0.000	0.000	0.000	0.000	0.000	0.000	0.000
TRINITY_DN137302_c1_g2	0.000	0.188	0.244	0.468	0.824	0.000	0.000	0.259	0.204	0.000
TRINITY_DN137302_c4_g1	0.000	0.000	0.000	0.000	0.000	0.000	0.000	0.000	0.000	0.000
TRINITY_DN137302_c5_g1	0.000	0.000	0.000	0.000	0.000	0.000	0.000	0.000	0.000	0.000
TRINITY_DN1373033_c1_g1	0.000	0.000	0.000	0.000	0.561	0.000	0.000	0.000	0.000	0.000
TRINITY_DN1373034_c0_g1	0.000	0.000	0.000	0.460	0.000	0.000	0.000	0.000	0.000	0.000
TRINITY_DN1373035_c0_g1	0.000	0.000	0.000	0.000	0.000	0.000	0.000	0.000	0.340	0.000
TRINITY_DN1373037_c0_g1	0.000	0.000	0.000	0.660	0.691	0.000	0.000	0.000	0.810	0.000
TRINITY_DN1373038_c0_g1	0.000	0.000	0.000	0.000	0.000	0.000	0.000	1.409	0.000	0.000
TRINITY_DN137303_c1_g1	0.000	0.000	0.000	0.000	0.000	0.000	0.000	0.000	0.000	0.000
TRINITY_DN137303_c2_g1	0.000	0.000	0.000	0.000	0.000	0.000	0.000	0.000	0.000	0.000
TRINITY_DN137303_c3_g1	0.000	0.000	0.000	0.000	0.000	0.000	0.000	0.000	0.632	0.000
TRINITY_DN1373040_c0_g1	0.000	0.000	0.000	0.000	0.000	0.000	1.669	0.000	0.000	0.000
TRINITY_DN1373043_c0_g1	0.000	0.000	0.000	0.000	0.000	0.000	0.000	0.000	0.000	0.000
TRINITY_DN1373044_c0_g1	0.000	0.000	0.000	0.265	0.000	1.505	1.307	0.000	0.319	0.000
TRINITY_DN1373045_c0_g1	0.000	0.000	0.000	0.314	2.238	0.879	0.000	0.000	0.284	0.000
TRINITY_DN1373048_c0_g1	0.000	0.000	0.000	0.000	0.000	0.000	0.000	0.000	0.000	0.000
TRINITY_DN137304_c10_g1	0.000	0.000	0.000	0.000	0.778	0.000	0.000	0.000	0.000	0.000
TRINITY_DN137304_c1_g1	0.000	0.000	0.000	0.000	0.000	0.000	0.000	0.000	0.000	0.000
TRINITY_DN137304_c2_g1	0.000	0.000	0.000	0.000	0.429	0.000	0.000	0.000	0.000	0.000
TRINITY_DN137304_c5_g1	0.000	2.010	0.660	0.000	0.000	3.041	0.000	0.000	0.641	0.000
TRINITY_DN137304_c6_g1	0.000	0.000	0.000	0.796	0.000	0.000	0.000	0.000	0.000	8.094
TRINITY_DN137304_c8_g1	0.000	0.000	2.166	0.000	0.000	0.000	2.871	0.000	0.000	0.000
TRINITY_DN1373050_c0_g1	0.000	0.000	0.000	0.000	0.000	0.000	0.000	0.000	0.000	0.000
TRINITY_DN1373052_c0_g1	0.000	0.000	0.000	0.000	0.000	0.000	0.000	0.000	0.000	0.000
TRINITY_DN1373054_c0_g1	0.000	0.000	0.932	0.000	1.040	0.000	0.000	0.000	0.000	5.095
TRINITY_DN1373056_c0_g1	0.000	0.000	0.000	0.000	0.000	0.000	0.000	0.000	0.000	0.000
TRINITY_DN137305_c0_g1	0.000	0.810	0.223	0.000	0.501	0.341	0.000	0.000	0.059	0.000
TRINITY_DN137305_c0_g2	0.000	0.712	0.949	0.386	0.834	0.635	1.498	0.642	0.280	0.000
TRINITY_DN1373060_c1_g1	0.000	0.457	0.000	0.162	0.000	0.000	0.000	0.000	0.000	0.000
TRINITY_DN1373061_c0_g1	0.000	0.000	0.000	0.000	0.000	1.650	0.000	0.000	0.000	0.000
TRINITY_DN1373063_c0_g1	0.000	0.000	0.506	0.000	0.000	0.000	0.000	0.000	0.000	0.000
TRINITY_DN1373064_c0_g1	0.000	0.000	0.000	0.000	0.000	0.000	0.000	0.000	0.000	0.000
TRINITY_DN1373065_c0_g1	0.000	0.000	0.000	0.000	0.000	0.000	0.000	0.000	0.000	0.000
TRINITY_DN1373068_c0_g1	0.000	0.000	0.000	0.000	0.000	0.000	0.000	0.000	0.000	0.000
TRINITY_DN1373069_c0_g1	0.000	1.483	0.000	0.524	0.000	0.000	0.000	0.000	0.158	0.000
TRINITY_DN137306_c0_g1	0.000	0.000	0.000	0.354	0.000	0.000	3.175	0.000	0.396	0.000
TRINITY_DN137306_c1_g1	0.000	0.000	0.000	0.341	1.759	0.000	1.685	0.000	0.000	0.000
TRINITY_DN137306_c1_g2	0.000	0.000	0.000	0.000	0.000	0.000	0.000	0.000	0.000	0.000
TRINITY_DN137306_c1_g3	0.000	0.000	0.927	0.000	0.000	0.000	0.000	0.000	0.000	0.000
TRINITY_DN137306_c3_g1	0.000	0.000	0.000	0.000	0.000	0.000	0.000	0.000	0.000	0.000
TRINITY_DN137306_c5_g1	0.000	0.000	0.000	0.486	0.000	0.000	0.000	0.000	0.000	0.000
TRINITY_DN1373070_c0_g1	0.000	0.000	0.000	0.000	0.000	0.269	0.000	0.000	0.059	0.000
TRINITY_DN1373073_c0_g1	0.000	0.000	0.335	0.182	0.371	0.000	0.000	0.000	0.000	0.000
TRINITY_DN1373074_c0_g1	0.000	0.000	0.000	0.000	0.000	0.000	0.000	0.000	0.000	0.000
TRINITY_DN1373075_c0_g1	0.000	0.000	0.000	0.000	0.897	0.000	0.000	0.000	0.000	4.429
TRINITY_DN1373077_c0_g1	0.000	0.000	0.000	0.168	0.000	0.000	0.000	0.000	0.763	0.000
TRINITY_DN1373078_c0_g1	0.000	0.000	0.000	0.549	0.000	0.000	0.000	0.000	0.000	0.000
TRINITY_DN1373079_c0_g1	0.000	0.000	1.013	0.000	0.000	0.000	0.000	0.000	0.000	0.000
TRINITY_DN137307_c0_g1	0.000	0.000	0.000	0.000	0.000	0.000	0.000	1.575	0.000	0.000
TRINITY_DN1373080_c0_g1	0.000	0.000	0.446	0.485	0.000	0.000	0.000	0.000	0.000	0.000
TRINITY_DN1373081_c0_g1	0.000	0.000	0.000	0.000	0.000	0.000	0.000	0.000	0.269	0.000
TRINITY_DN1373082_c0_g1	0.000	0.000	0.000	0.000	0.000	0.000	0.000	0.000	0.715	0.000
TRINITY_DN1373083_c0_g1	0.000	4.789	0.000	0.417	0.000	0.000	0.000	0.000	0.000	0.000
TRINITY_DN1373084_c0_g1	0.000	0.000	1.184	0.000	0.000	0.000	0.000	0.000	0.000	0.000
TRINITY_DN1373086_c0_g1	0.000	1.788	1.160	0.625	0.000	0.000	0.000	0.000	0.000	0.000
TRINITY_DN1373091_c0_g1	0.000	0.000	0.751	0.000	0.000	0.000	0.000	0.000	0.000	0.000
TRINITY_DN1373092_c0_g1	0.000	0.000	0.000	0.455	0.000	0.000	0.000	0.000	0.278	0.000
TRINITY_DN1373093_c0_g1	0.000	0.000	0.000	0.000	0.157	0.865	0.000	0.000	0.000	0.000
TRINITY_DN1373094_c0_g1	0.000	0.000	0.000	0.000	0.000	0.000	0.000	0.000	0.000	2.705
TRINITY_DN1373095_c0_g1	0.000	0.000	0.000	0.000	0.000	0.000	0.000	0.000	0.000	0.000
TRINITY_DN1373097_c0_g1	0.000	0.000	0.000	0.000	0.000	0.000	0.000	0.000	0.000	0.000
TRINITY_DN13730_c0_g1	0.000	0.643	0.499	2.341	3.114	2.215	1.723	1.562	1.792	0.000
TRINITY_DN13730_c0_g3	0.000	0.000	0.000	0.000	0.457	0.000	0.000	0.000	0.000	0.000
TRINITY_DN13730_c19_g1	0.000	0.000	0.000	0.000	0.000	0.000	0.000	0.000	0.000	0.000
TRINITY_DN13730_c1_g2	8.279	5.327	3.501	4.474	5.845	7.506	1.843	2.819	2.339	3.828
TRINITY_DN13730_c1_g3	0.000	0.000	0.000	0.000	0.000	0.000	0.000	0.000	0.021	0.000
TRINITY_DN13730_c1_g4	0.000	1.931	0.000	0.613	2.103	0.000	0.000	0.000	0.000	6.853
TRINITY_DN13730_c29_g1	0.000	0.000	0.000	0.000	0.000	0.000	0.000	0.000	0.000	0.000
TRINITY_DN13730_c2_g1	0.000	0.169	0.655	0.715	1.212	2.045	0.975	2.120	1.735	0.619
TRINITY_DN13730_c2_g2	9.438	20.580	11.956	3.324	23.824	13.007	0.000	0.245	14.712	27.828
TRINITY_DN13730_c2_g3	2.314	3.627	7.034	1.969	5.175	5.819	2.048	2.068	4.438	2.159
TRINITY_DN13730_c3_g1	0.000	2.518	1.488	0.000	0.743	2.044	0.427	0.000	0.397	0.000
TRINITY_DN13730_c5_g1	0.000	0.000	0.000	0.000	0.000	0.000	0.000	0.000	0.000	0.000
TRINITY_DN13730_c7_g1	0.000	0.000	0.000	0.000	0.000	0.000	0.000	1.146	0.000	0.000
TRINITY_DN13730_c9_g1	0.000	0.787	0.000	0.670	0.691	2.605	0.000	5.163	0.000	0.000
TRINITY_DN1373102_c0_g1	0.000	0.000	0.000	0.000	0.000	0.000	0.000	0.000	0.509	0.000
TRINITY_DN1373105_c0_g1	0.000	0.000	0.000	0.000	0.000	0.000	0.000	0.000	0.000	0.000
TRINITY_DN1373106_c0_g1	0.000	0.000	0.000	0.231	0.000	0.000	0.000	0.000	0.557	0.000
TRINITY_DN1373108_c0_g1	0.000	0.000	0.000	0.865	0.000	0.000	0.000	0.000	1.062	0.000
TRINITY_DN137310_c0_g1	0.000	0.000	0.000	0.000	0.000	0.000	0.000	0.000	0.000	0.000
TRINITY_DN137310_c0_g2	0.000	0.000	0.000	0.000	0.000	3.439	0.000	0.000	0.000	0.000
TRINITY_DN1373110_c0_g1	0.000	0.000	0.000	0.000	0.000	0.000	3.313	0.000	0.000	0.000
TRINITY_DN1373113_c0_g1	0.000	1.027	0.336	0.000	0.744	0.000	0.000	0.000	0.000	0.000
TRINITY_DN1373117_c0_g1	0.000	0.000	0.502	0.000	0.000	0.767	0.000	0.000	0.000	0.000
TRINITY_DN1373119_c0_g1	0.000	0.000	0.000	0.000	0.000	0.000	0.000	0.000	0.000	0.000
TRINITY_DN137311_c0_g2	0.000	0.000	0.000	0.000	0.000	0.000	0.000	0.000	0.000	0.000
TRINITY_DN137311_c0_g3	0.000	0.127	0.588	0.096	0.668	0.876	0.448	0.709	0.361	0.942
TRINITY_DN137311_c2_g1	0.000	0.000	0.383	0.000	0.000	0.000	0.000	0.000	0.375	0.000
TRINITY_DN137311_c3_g1	0.000	0.000	0.000	0.000	1.313	0.000	0.000	0.000	0.000	0.000
TRINITY_DN1373120_c0_g1	0.000	0.000	0.000	0.000	0.000	0.000	0.000	0.000	0.277	0.000
TRINITY_DN1373121_c0_g1	0.000	0.000	0.000	0.000	0.000	0.000	0.000	0.000	0.433	0.000
TRINITY_DN1373122_c0_g1	0.000	0.207	0.134	0.294	1.208	1.833	0.363	0.285	0.359	0.000
TRINITY_DN1373123_c0_g1	0.000	0.000	0.000	0.000	0.000	0.000	0.000	0.000	0.000	0.000
TRINITY_DN1373124_c0_g1	0.000	0.000	0.000	0.000	0.000	0.000	0.000	0.000	0.000	0.000
TRINITY_DN1373125_c0_g1	0.000	0.000	0.000	0.000	0.000	0.000	0.000	0.000	0.000	0.000
TRINITY_DN137312_c0_g1	0.000	0.000	0.000	0.000	0.000	0.000	0.000	0.000	0.000	0.000
TRINITY_DN1373130_c0_g1	0.000	0.000	0.000	0.599	0.000	0.000	0.000	2.295	0.000	0.000
TRINITY_DN1373134_c0_g1	0.000	0.000	0.000	0.000	0.000	0.000	0.000	0.000	0.000	0.000
TRINITY_DN1373135_c0_g1	0.000	0.000	0.000	0.000	0.000	0.000	0.000	0.000	0.000	0.000
TRINITY_DN1373136_c0_g1	0.000	0.000	0.000	0.000	1.988	0.000	0.000	0.000	0.000	0.000
TRINITY_DN1373139_c0_g1	0.000	0.000	0.000	0.000	0.000	0.000	0.000	0.000	0.000	0.000
TRINITY_DN137313_c0_g2	0.000	0.000	0.453	0.247	0.126	0.000	0.000	0.000	0.000	0.000
TRINITY_DN137313_c0_g3	0.000	5.620	1.210	0.000	0.000	0.000	0.000	0.000	0.000	0.000
TRINITY_DN137313_c10_g1	0.000	0.000	0.000	0.895	0.000	0.000	0.000	0.000	1.103	9.163
TRINITY_DN137313_c2_g1	0.000	0.000	0.000	0.000	0.000	0.000	0.000	0.000	0.683	0.000
TRINITY_DN137313_c6_g1	0.000	0.000	0.932	0.000	0.000	0.000	0.000	0.000	0.000	0.000
TRINITY_DN137313_c7_g1	0.000	0.000	1.143	0.616	0.644	0.000	6.042	0.000	0.000	0.000
TRINITY_DN137313_c9_g1	0.000	0.000	0.000	0.000	0.000	0.000	0.000	0.000	0.000	0.000
TRINITY_DN1373140_c0_g1	0.000	0.000	0.000	0.000	0.000	0.000	0.000	0.000	0.397	0.000
TRINITY_DN1373142_c0_g1	0.000	0.000	0.000	0.748	0.000	0.000	0.000	0.000	0.000	0.000
TRINITY_DN1373146_c0_g1	0.000	0.000	0.000	0.000	3.488	0.000	0.000	0.000	0.000	0.000
TRINITY_DN1373147_c0_g1	0.000	0.000	0.000	0.000	0.000	0.000	0.000	0.000	0.000	0.000
TRINITY_DN1373151_c0_g1	0.000	0.000	0.000	0.000	0.000	0.000	0.000	0.000	0.000	0.000
TRINITY_DN1373155_c0_g1	0.000	0.000	0.433	0.000	0.000	0.000	0.000	0.000	0.141	0.000
TRINITY_DN1373156_c0_g1	0.000	0.000	0.000	0.000	0.000	1.674	0.000	0.000	0.000	0.000
TRINITY_DN1373157_c0_g1	0.000	0.000	0.000	0.000	0.863	0.000	0.000	0.000	0.253	0.000
TRINITY_DN1373158_c0_g1	0.000	0.000	0.000	0.000	0.000	0.000	0.000	0.000	0.000	0.000
TRINITY_DN1373159_c0_g1	0.000	0.000	0.000	0.000	0.000	0.000	0.000	0.000	0.000	0.000
TRINITY_DN137315_c0_g1	0.000	9.702	7.210	3.532	6.647	3.787	2.008	3.087	3.112	1.876
TRINITY_DN1373161_c0_g1	0.000	1.365	0.000	0.000	0.000	0.000	0.000	0.000	0.290	0.000
TRINITY_DN1373162_c0_g1	0.000	0.000	2.601	0.000	0.000	0.000	0.000	0.000	0.000	0.000
TRINITY_DN1373165_c0_g1	0.000	0.000	0.000	0.937	0.000	0.000	0.000	0.000	0.000	0.000
TRINITY_DN1373169_c0_g1	0.000	0.000	0.000	0.000	0.000	0.000	0.000	0.000	0.000	0.000
TRINITY_DN137316_c0_g1	0.000	0.000	0.000	0.000	1.750	0.000	0.000	0.000	0.000	0.000
TRINITY_DN137316_c1_g1	0.000	0.000	0.000	0.788	0.000	0.000	0.000	0.000	0.000	0.000
TRINITY_DN1373171_c0_g1	0.000	5.061	0.000	0.881	0.000	0.000	0.000	0.000	0.417	0.000
TRINITY_DN1373172_c0_g1	0.000	0.000	0.000	0.000	0.000	0.716	0.000	0.000	0.000	2.570
TRINITY_DN1373173_c0_g1	0.000	0.000	0.000	0.000	0.000	0.000	0.000	0.000	0.494	0.000
TRINITY_DN1373174_c0_g1	0.000	0.000	0.000	0.288	0.000	0.000	0.000	0.000	0.000	0.000
TRINITY_DN1373176_c0_g1	0.000	0.000	0.000	0.343	0.000	0.000	0.000	0.000	0.000	0.000
TRINITY_DN137317_c0_g1	0.000	0.000	1.557	0.000	0.000	0.000	0.000	0.000	0.000	0.000
TRINITY_DN1373180_c0_g1	0.000	0.000	0.000	0.000	0.000	0.000	0.000	0.000	0.000	0.000
TRINITY_DN1373182_c0_g1	0.000	0.000	0.000	0.000	0.000	0.000	0.000	0.000	0.328	0.000
TRINITY_DN1373184_c0_g1	0.000	0.000	0.000	0.000	0.000	0.000	0.000	0.000	0.261	4.401
TRINITY_DN1373187_c0_g1	0.000	0.000	0.000	0.000	0.000	0.000	0.000	0.000	0.000	0.000
TRINITY_DN1373189_c0_g1	0.000	0.000	0.000	0.000	0.000	0.000	0.000	0.000	0.348	0.000
TRINITY_DN137318_c0_g1	0.000	0.000	0.000	0.000	0.000	0.000	0.000	0.000	0.000	0.000
TRINITY_DN1373191_c0_g1	0.000	0.000	0.000	0.488	0.000	0.644	0.000	0.000	0.000	0.000
TRINITY_DN1373193_c0_g1	0.000	0.000	0.000	0.000	0.000	0.000	0.000	0.000	0.000	0.000
TRINITY_DN1373194_c0_g1	0.000	0.000	0.000	0.000	0.000	0.000	0.000	0.000	0.000	0.000
TRINITY_DN1373195_c0_g1	0.000	0.000	0.000	0.000	0.000	0.000	0.000	0.000	0.000	0.000
TRINITY_DN1373197_c0_g1	0.000	0.000	0.000	0.000	0.000	0.000	0.000	0.000	0.244	0.000
TRINITY_DN13731_c0_g1	0.000	0.000	0.000	0.000	0.346	0.773	0.000	0.516	0.217	0.000
TRINITY_DN13731_c0_g2	4.112	8.102	4.698	4.224	7.187	3.460	4.235	6.963	6.143	4.052
TRINITY_DN1373200_c0_g1	0.000	0.000	0.000	0.571	0.000	0.000	0.000	0.000	0.000	0.000
TRINITY_DN1373208_c0_g1	0.000	0.000	0.000	0.000	0.000	0.000	0.000	0.000	0.000	0.000
TRINITY_DN1373209_c0_g1	0.000	0.000	1.381	0.000	0.000	0.000	0.000	0.000	0.000	0.000
TRINITY_DN137320_c0_g1	0.000	0.000	0.000	0.000	0.299	0.000	0.000	0.000	0.265	0.000
TRINITY_DN137320_c0_g2	0.000	0.000	0.000	0.000	0.000	0.000	0.000	0.000	0.000	0.000
TRINITY_DN1373210_c0_g1	0.000	0.000	0.000	0.000	0.000	0.000	0.000	0.000	0.000	0.000
TRINITY_DN1373211_c0_g1	0.000	0.000	0.000	0.000	0.000	0.000	0.000	0.000	0.789	0.000
TRINITY_DN1373213_c0_g1	0.000	0.000	0.000	0.000	0.000	0.000	2.085	0.000	0.000	0.000
TRINITY_DN1373215_c0_g1	0.000	0.000	1.791	0.477	1.495	0.000	0.000	0.000	0.000	0.000
TRINITY_DN1373216_c0_g1	0.000	0.000	0.000	0.000	0.000	0.000	0.000	0.000	0.000	0.000
TRINITY_DN1373219_c0_g1	0.000	0.000	0.000	0.000	0.000	0.000	0.000	0.000	0.640	0.000
TRINITY_DN137321_c0_g1	0.000	0.000	0.000	0.000	0.000	0.000	0.000	0.000	0.000	0.000
TRINITY_DN1373225_c0_g1	0.000	0.000	0.000	0.000	0.000	1.058	0.000	0.000	0.000	0.000
TRINITY_DN1373227_c0_g1	0.000	0.000	0.000	0.000	0.000	0.000	0.000	0.000	0.000	0.000
TRINITY_DN1373228_c0_g1	0.000	0.000	0.000	0.000	0.000	0.000	1.626	0.000	0.000	3.372
TRINITY_DN137322_c0_g1	0.000	0.000	0.000	0.000	0.369	2.381	0.000	0.000	1.015	0.000
TRINITY_DN1373230_c0_g1	0.000	0.000	0.000	0.000	0.000	0.000	0.000	0.000	0.494	0.000
TRINITY_DN1373231_c0_g1	0.000	0.000	0.000	0.000	0.000	0.000	0.000	0.000	0.000	0.000
TRINITY_DN1373234_c0_g1	0.000	0.000	4.191	0.000	0.000	0.000	0.000	0.000	0.000	0.000
TRINITY_DN1373236_c0_g1	0.000	0.000	0.000	0.000	1.421	0.000	0.000	0.000	0.000	0.000
TRINITY_DN1373237_c0_g1	0.000	0.000	0.000	0.000	0.000	0.000	0.000	0.000	0.000	0.000
TRINITY_DN1373239_c0_g1	0.000	0.000	0.000	1.224	0.000	0.000	0.000	0.000	0.000	0.000
TRINITY_DN137323_c0_g1	0.000	0.000	0.000	0.000	0.000	0.000	0.000	0.000	0.000	0.000
TRINITY_DN1373241_c0_g1	0.000	0.000	0.000	0.000	0.000	0.000	0.000	0.000	0.206	0.000
TRINITY_DN1373242_c0_g1	0.000	0.000	0.000	0.480	0.000	0.000	0.000	0.000	0.000	0.000
TRINITY_DN1373243_c0_g1	0.000	0.000	0.000	0.000	1.472	0.000	0.000	0.000	0.000	0.000
TRINITY_DN1373244_c0_g1	0.000	0.000	0.000	0.000	0.000	0.000	0.000	0.000	0.000	0.000
TRINITY_DN1373246_c0_g1	0.000	0.000	0.000	0.000	0.000	0.000	0.000	0.000	0.000	0.000
TRINITY_DN1373248_c0_g1	0.000	0.000	0.000	0.000	1.091	0.000	0.000	0.000	0.000	0.000
TRINITY_DN1373249_c0_g1	0.000	0.000	0.000	0.000	0.000	0.000	0.000	0.000	0.000	0.000
TRINITY_DN1373251_c0_g1	0.000	0.000	0.000	0.000	0.000	0.000	0.000	0.000	0.000	0.000
TRINITY_DN1373253_c0_g1	0.000	0.000	0.943	0.254	0.000	0.000	0.000	0.000	0.000	0.000
TRINITY_DN1373255_c0_g1	0.000	0.000	0.000	0.000	0.000	0.000	0.000	0.000	0.000	0.000
TRINITY_DN1373256_c0_g1	0.000	0.000	1.168	0.000	0.000	1.808	3.089	0.000	0.000	0.000
TRINITY_DN1373257_c0_g1	0.000	0.000	0.000	0.000	0.000	0.000	0.000	0.000	0.000	0.000
TRINITY_DN1373258_c0_g1	0.000	0.000	0.000	0.000	0.000	0.000	0.000	0.000	0.000	0.000
TRINITY_DN1373259_c0_g1	0.000	0.000	0.000	0.000	0.000	0.000	0.000	0.000	0.000	0.000
TRINITY_DN1373260_c0_g1	0.000	0.000	0.000	0.000	0.000	0.000	0.000	0.000	0.000	0.000
TRINITY_DN1373261_c0_g1	0.000	0.000	0.000	0.000	0.000	0.000	0.000	0.000	0.000	0.000
TRINITY_DN1373263_c0_g1	0.000	0.000	0.000	0.000	0.000	0.000	0.000	0.000	0.000	0.000
TRINITY_DN1373264_c0_g1	0.000	0.000	0.000	0.000	0.000	0.000	0.000	1.446	0.000	0.000
TRINITY_DN1373266_c0_g1	0.000	0.000	0.000	0.000	0.000	0.000	0.000	0.000	0.000	0.000
TRINITY_DN1373267_c0_g1	0.000	0.000	0.000	0.000	0.000	0.000	0.000	0.000	0.377	0.000
TRINITY_DN1373268_c0_g1	0.000	1.986	0.000	0.692	0.000	0.000	0.000	0.000	0.423	0.000
TRINITY_DN1373269_c0_g1	0.000	0.000	0.000	0.000	0.000	0.000	0.000	0.000	0.000	0.000
TRINITY_DN137326_c0_g1	0.000	0.000	0.000	0.000	0.000	0.000	0.000	0.000	0.000	0.000
TRINITY_DN137326_c0_g2	1.567	4.753	3.866	4.143	3.569	4.272	3.887	3.240	4.396	2.743
TRINITY_DN137326_c3_g1	0.000	0.000	0.000	0.000	0.000	0.000	0.000	0.000	0.000	0.000
TRINITY_DN1373270_c0_g1	0.000	0.000	0.415	0.224	1.146	0.634	0.000	0.000	0.270	0.000
TRINITY_DN1373271_c0_g1	0.000	0.000	0.000	0.000	0.000	0.000	0.000	0.000	0.000	0.000
TRINITY_DN1373273_c0_g1	0.000	0.000	0.000	0.000	0.000	0.000	0.000	0.000	0.000	0.000
TRINITY_DN1373275_c0_g1	0.000	0.000	0.000	0.000	0.000	0.000	0.000	0.000	0.000	0.000
TRINITY_DN1373276_c0_g1	0.000	0.000	0.000	0.000	0.000	0.000	0.000	0.000	0.000	0.000
TRINITY_DN1373278_c0_g1	0.000	0.000	0.000	0.000	1.226	0.000	0.000	0.000	0.000	0.000
TRINITY_DN137327_c0_g1	1.808	0.000	0.000	0.000	0.000	0.000	0.000	0.000	0.000	0.000
TRINITY_DN137327_c0_g2	0.000	0.000	0.000	0.494	1.377	0.000	0.745	0.000	0.665	0.777
TRINITY_DN137327_c1_g1	0.000	0.547	0.000	0.000	0.667	0.000	0.000	0.000	0.278	0.000
TRINITY_DN137327_c1_g2	0.000	1.299	2.881	0.230	0.939	0.000	1.135	0.861	1.054	0.000
TRINITY_DN137327_c1_g3	0.000	0.000	0.000	0.000	0.000	0.000	0.000	0.000	0.261	0.000
TRINITY_DN137327_c1_g4	0.000	0.000	0.000	0.000	0.000	0.000	0.000	0.000	0.000	0.000
TRINITY_DN137327_c2_g1	0.000	0.000	0.000	0.000	0.000	0.000	0.000	0.000	0.000	0.000
TRINITY_DN137327_c3_g1	0.000	0.000	0.000	0.000	0.000	0.000	0.000	0.000	0.000	0.000
TRINITY_DN137327_c4_g1	2.382	0.916	1.789	0.157	0.000	0.000	0.000	0.416	0.000	0.000
TRINITY_DN137327_c5_g1	0.000	0.000	0.000	0.000	0.000	0.000	0.000	0.000	0.000	0.000
TRINITY_DN137327_c7_g1	0.000	0.000	0.000	0.000	0.000	0.000	0.000	0.000	0.000	0.000
TRINITY_DN137327_c8_g1	0.000	0.000	2.403	1.290	0.000	0.000	0.000	0.000	0.000	0.000
TRINITY_DN137327_c9_g1	0.000	0.000	0.000	0.000	1.325	0.000	0.000	0.000	0.000	0.000
TRINITY_DN1373283_c0_g1	0.000	0.000	0.000	0.000	0.000	0.000	1.473	0.000	0.000	0.000
TRINITY_DN1373285_c0_g1	0.000	0.000	0.000	0.398	0.414	0.000	0.000	0.000	0.242	0.000
TRINITY_DN1373286_c0_g1	0.000	0.000	0.000	0.000	0.000	0.000	1.928	0.000	0.237	0.000
TRINITY_DN1373289_c0_g1	0.000	0.000	0.000	0.337	0.000	0.000	0.000	0.000	0.204	0.000
TRINITY_DN137328_c0_g1	0.000	0.000	0.000	0.000	0.000	0.000	0.000	0.000	0.000	0.000
TRINITY_DN1373290_c0_g1	0.000	0.000	0.000	0.000	0.000	0.000	0.000	0.000	0.272	0.000
TRINITY_DN1373291_c0_g1	6.077	0.790	0.000	0.279	0.000	0.000	0.000	0.000	0.000	0.000
TRINITY_DN1373292_c0_g1	0.000	0.000	1.529	1.642	0.866	0.000	0.000	0.000	0.000	0.000
TRINITY_DN1373293_c0_g1	0.000	0.000	0.000	0.000	1.482	0.000	0.000	0.000	0.433	0.000
TRINITY_DN1373297_c0_g1	0.000	0.000	0.000	0.000	1.393	0.000	0.000	0.000	0.000	0.000
TRINITY_DN1373298_c0_g1	0.000	0.000	0.000	0.372	0.000	0.000	0.000	0.700	0.000	0.000
TRINITY_DN1373299_c0_g1	0.000	0.000	0.000	0.000	0.000	0.000	0.000	0.000	0.000	0.000
TRINITY_DN137329_c0_g2	0.000	0.000	0.000	0.146	0.000	0.000	0.000	0.000	0.088	0.000
TRINITY_DN137329_c1_g1	0.000	0.000	0.866	0.000	0.377	0.000	0.000	0.000	0.442	0.000
TRINITY_DN137329_c1_g2	0.000	0.963	0.000	0.000	0.981	0.000	0.000	0.000	0.000	0.000
TRINITY_DN137329_c2_g1	0.000	0.000	0.000	0.000	0.000	0.000	1.761	0.000	0.694	0.000
TRINITY_DN13732_c0_g1	0.834	3.132	2.531	1.762	2.274	1.105	1.787	1.783	1.756	0.476
TRINITY_DN13732_c0_g2	4.953	1.618	4.401	2.260	4.967	4.359	2.991	4.380	3.909	1.180
TRINITY_DN13732_c1_g1	0.000	0.000	1.269	0.102	0.000	0.703	0.000	0.000	0.162	0.000
TRINITY_DN13732_c3_g1	0.000	0.000	0.000	0.000	0.000	0.000	0.000	1.242	0.000	0.000
TRINITY_DN13732_c5_g1	0.000	0.000	0.000	0.000	0.000	0.000	0.000	0.000	0.000	0.000
TRINITY_DN13732_c7_g1	0.000	0.000	0.000	0.000	0.000	0.000	0.000	0.000	0.154	0.000
TRINITY_DN13732_c8_g1	0.000	0.000	0.000	0.000	0.000	0.000	0.000	0.000	0.000	0.000
TRINITY_DN1373300_c0_g1	0.000	0.000	0.000	0.000	0.000	0.000	0.000	0.000	0.000	0.000
TRINITY_DN1373303_c0_g1	0.000	0.000	0.000	0.000	0.000	0.000	0.000	0.000	0.000	0.000
TRINITY_DN1373306_c0_g1	0.000	0.000	0.000	0.000	0.000	1.105	0.000	1.454	0.000	0.000
TRINITY_DN1373307_c0_g1	0.000	0.000	0.000	0.194	0.000	0.000	0.000	0.000	0.233	0.000
TRINITY_DN137330_c0_g1	0.000	0.300	0.781	0.107	0.437	0.297	0.000	0.000	0.583	3.275
TRINITY_DN137330_c1_g1	0.000	0.000	0.363	0.000	0.000	0.000	0.000	0.000	0.000	0.000
TRINITY_DN137330_c2_g2	0.000	0.000	0.000	0.000	0.000	0.000	0.000	0.000	0.434	0.000
TRINITY_DN137330_c2_g3	0.000	0.000	0.000	0.000	0.000	0.000	0.000	0.000	0.000	0.000
TRINITY_DN137330_c3_g1	0.000	0.000	0.000	0.000	0.000	0.000	0.000	0.000	1.211	0.000
TRINITY_DN137330_c4_g1	0.000	0.000	0.000	0.000	0.000	0.000	0.000	0.000	0.557	0.000
TRINITY_DN137330_c6_g1	0.000	0.000	0.000	0.000	0.000	0.000	0.000	3.016	0.000	0.000
TRINITY_DN137330_c8_g1	0.000	0.000	0.000	0.641	0.000	0.000	0.000	0.000	0.000	0.000
TRINITY_DN1373311_c0_g1	0.000	0.000	0.000	0.000	0.000	0.000	0.000	0.000	0.168	0.000
TRINITY_DN1373313_c0_g1	0.000	0.000	0.000	0.000	0.000	0.000	0.000	0.000	0.503	0.000
TRINITY_DN1373314_c0_g1	0.000	0.000	0.000	0.000	0.000	0.000	0.000	0.000	0.000	0.000
TRINITY_DN1373316_c0_g1	0.000	0.000	0.000	0.000	0.000	0.000	0.000	0.000	0.000	0.000
TRINITY_DN1373317_c0_g1	0.000	0.000	0.000	0.346	0.000	0.000	0.000	0.000	0.000	0.000
TRINITY_DN1373318_c0_g1	0.000	0.703	0.923	0.000	0.000	0.000	0.000	0.932	0.000	0.000
TRINITY_DN1373320_c0_g1	0.000	0.000	0.000	0.000	0.736	0.000	0.000	0.000	0.000	0.000
TRINITY_DN1373323_c0_g1	0.000	0.885	0.000	0.157	0.000	0.000	0.000	0.000	0.095	0.000
TRINITY_DN1373324_c0_g1	0.000	0.000	0.000	0.190	0.000	0.000	0.000	0.000	0.000	0.000
TRINITY_DN1373325_c0_g1	0.000	0.630	0.412	0.000	0.000	0.000	0.000	0.000	0.268	0.000
TRINITY_DN1373326_c0_g1	0.000	0.000	0.000	1.395	0.000	0.000	3.415	0.000	0.427	0.000
TRINITY_DN1373327_c0_g1	0.000	0.000	0.000	0.000	0.000	0.000	0.000	0.000	0.000	0.000
TRINITY_DN1373328_c0_g1	0.000	0.000	1.076	0.000	0.000	0.000	0.000	0.731	0.234	0.000
TRINITY_DN1373329_c0_g1	0.000	0.000	0.494	0.798	0.272	0.000	0.000	0.000	0.160	0.000
TRINITY_DN137332_c0_g1	0.000	0.000	0.578	0.310	0.000	0.000	0.000	0.025	0.196	0.000
TRINITY_DN137332_c1_g1	0.000	0.000	0.560	0.159	1.406	0.892	0.753	1.140	0.282	0.000
TRINITY_DN1373337_c0_g1	0.000	0.000	0.000	0.000	0.000	0.000	0.000	0.000	0.000	0.000
TRINITY_DN137333_c0_g1	0.000	0.000	0.000	0.788	1.658	0.000	0.000	0.000	0.000	0.000
TRINITY_DN137333_c1_g1	0.000	0.000	0.000	0.000	0.000	0.000	0.000	0.000	0.000	4.020
TRINITY_DN137333_c1_g2	0.000	3.605	4.015	3.459	4.954	5.808	4.740	1.577	3.034	0.000
TRINITY_DN137333_c1_g4	0.000	0.000	0.000	0.000	0.000	0.000	0.000	0.000	0.000	0.000
TRINITY_DN1373340_c0_g1	0.000	0.000	2.833	0.000	0.000	0.000	0.000	0.000	0.930	0.000
TRINITY_DN1373343_c0_g1	0.000	0.000	0.000	0.000	0.000	0.000	0.000	0.000	0.000	0.000
TRINITY_DN1373344_c0_g1	0.000	0.676	0.220	0.000	0.000	0.000	0.593	0.000	0.146	0.000
TRINITY_DN1373347_c0_g1	0.000	0.000	0.000	0.000	0.000	0.000	0.000	0.000	0.000	0.000
TRINITY_DN1373348_c0_g1	0.000	0.000	0.000	0.000	1.451	0.000	0.000	0.000	0.000	0.000
TRINITY_DN137334_c0_g1	0.000	0.000	0.000	1.481	0.000	0.844	0.000	0.000	0.349	0.000
TRINITY_DN137334_c1_g1	0.000	0.000	0.000	0.240	0.741	0.000	0.000	0.000	0.145	0.000
TRINITY_DN137334_c2_g1	0.000	1.229	3.214	0.429	0.000	0.000	0.000	0.000	0.000	0.000
TRINITY_DN1373350_c0_g1	0.000	0.000	0.000	0.000	0.000	0.000	0.000	0.000	0.271	0.000
TRINITY_DN1373351_c0_g1	0.000	0.000	0.436	0.000	0.000	0.000	0.000	0.000	0.000	0.000
TRINITY_DN1373352_c0_g1	0.000	0.000	0.000	0.000	0.000	0.000	0.000	0.000	0.000	0.000
TRINITY_DN1373356_c0_g1	0.000	0.000	0.000	0.000	0.000	0.000	0.000	0.000	0.000	0.000
TRINITY_DN1373357_c0_g1	0.000	0.000	0.000	0.000	0.000	0.000	0.000	0.000	0.000	0.000
TRINITY_DN137335_c0_g1	0.000	0.000	0.593	0.318	0.327	0.910	1.570	1.237	0.577	3.253
TRINITY_DN1373361_c0_g1	8.029	0.000	0.000	0.000	0.000	0.000	0.000	0.000	0.000	0.000
TRINITY_DN1373362_c0_g1	0.000	0.000	0.000	0.000	0.000	0.000	0.000	0.000	0.000	0.000
TRINITY_DN1373363_c0_g1	0.000	0.000	1.417	0.000	0.000	0.000	0.000	0.000	0.000	0.000
TRINITY_DN1373364_c0_g1	0.000	0.000	0.000	0.362	0.000	0.000	0.000	0.000	0.659	0.000
TRINITY_DN1373365_c0_g1	0.000	0.000	0.260	0.142	0.000	0.000	0.000	0.000	0.000	0.000
TRINITY_DN1373367_c0_g1	0.000	0.000	0.000	0.000	0.000	0.000	0.000	0.000	0.000	0.000
TRINITY_DN1373369_c0_g1	0.000	0.000	0.000	0.000	0.000	0.000	0.000	0.000	0.000	0.000
TRINITY_DN137336_c0_g2	0.000	0.000	0.000	0.000	0.000	0.000	0.000	0.000	0.000	0.000
TRINITY_DN137336_c1_g1	0.000	0.000	1.655	2.664	0.936	0.000	0.000	0.000	0.000	0.000
TRINITY_DN137336_c2_g1	0.000	0.000	0.000	0.000	0.000	0.000	0.000	0.000	0.000	0.000
TRINITY_DN1373370_c0_g1	0.000	0.000	0.000	0.507	0.000	0.000	0.000	0.000	0.310	0.000
TRINITY_DN1373372_c0_g1	0.000	0.000	0.000	0.000	0.000	0.443	0.780	0.597	0.191	0.000
TRINITY_DN1373374_c0_g1	0.000	0.000	0.000	0.000	0.000	0.000	0.000	0.000	0.000	0.000
TRINITY_DN1373375_c0_g1	0.000	0.000	1.394	0.000	0.786	0.000	0.000	0.000	0.000	0.000
TRINITY_DN1373376_c0_g1	0.000	0.000	0.000	0.000	0.000	0.000	0.000	0.000	0.000	0.000
TRINITY_DN137337_c0_g1	0.000	0.000	0.000	0.266	0.000	0.755	0.000	0.418	0.000	0.000
TRINITY_DN1373380_c0_g1	0.000	0.000	0.000	0.000	0.000	0.000	0.000	0.000	0.000	0.000
TRINITY_DN1373381_c0_g1	0.000	0.000	0.000	0.000	0.000	0.000	0.000	0.000	0.000	0.000
TRINITY_DN1373383_c0_g1	0.000	0.000	0.000	0.000	0.000	0.000	0.000	0.000	0.000	0.000
TRINITY_DN1373387_c0_g1	0.000	0.000	0.000	0.519	0.000	0.000	0.000	0.000	0.104	0.000
TRINITY_DN1373389_c0_g1	0.000	0.000	0.000	0.000	0.000	0.000	0.000	0.000	0.000	0.000
TRINITY_DN137338_c1_g1	0.000	0.000	0.000	0.000	0.000	0.000	0.000	0.000	0.000	0.000
TRINITY_DN1373393_c0_g1	0.000	0.000	0.000	0.000	0.000	0.366	0.000	0.000	0.000	0.000
TRINITY_DN1373396_c0_g1	0.000	0.000	0.000	0.000	0.000	0.000	0.000	0.000	0.433	0.000
TRINITY_DN1373398_c0_g1	0.000	0.000	0.000	0.000	0.000	0.000	0.000	0.000	0.000	1.997
TRINITY_DN1373399_c0_g1	0.000	0.000	0.000	0.000	0.000	0.000	0.000	0.000	0.000	0.000
TRINITY_DN137339_c0_g1	0.863	0.104	0.591	0.129	0.000	0.000	0.913	0.441	0.510	3.238
TRINITY_DN137339_c2_g1	0.000	0.000	0.000	0.000	0.000	0.000	0.000	0.000	0.536	0.000
TRINITY_DN13733_c0_g1	0.000	0.000	0.000	0.000	0.000	0.000	0.000	0.000	0.000	0.000
TRINITY_DN13733_c0_g2	1.767	2.250	0.146	1.122	0.739	0.888	0.791	0.928	0.976	2.474
TRINITY_DN13733_c14_g1	0.000	0.000	0.000	0.000	0.213	0.000	0.000	0.000	0.251	0.000
TRINITY_DN13733_c1_g2	2.336	6.679	1.339	2.099	5.491	4.953	5.417	2.056	6.316	9.835
TRINITY_DN13733_c2_g1	0.000	1.537	2.408	1.093	1.412	1.693	0.898	2.508	0.178	0.000
TRINITY_DN13733_c4_g1	0.000	2.061	0.337	0.732	0.933	1.541	0.000	0.000	0.110	0.000
TRINITY_DN13733_c4_g2	0.000	0.000	0.000	0.000	3.799	0.000	0.000	0.000	0.000	0.000
TRINITY_DN13733_c5_g1	0.000	4.718	2.639	3.351	1.844	3.579	6.309	3.616	4.385	3.239
TRINITY_DN13733_c5_g2	0.000	0.000	0.000	0.000	0.000	0.000	0.000	0.000	0.000	0.000
TRINITY_DN13733_c5_g3	0.000	0.000	0.000	2.063	0.000	0.000	0.000	1.793	4.170	0.000
TRINITY_DN13733_c5_g4	0.000	0.000	0.000	0.000	0.000	2.711	0.000	0.000	0.411	0.000
TRINITY_DN13733_c5_g5	0.000	0.000	0.000	0.000	0.000	0.000	0.000	0.000	0.000	0.000
TRINITY_DN1373401_c0_g1	0.000	0.000	0.000	0.000	0.000	0.000	0.000	0.000	0.971	0.000
TRINITY_DN1373402_c0_g1	0.000	0.000	0.000	0.000	0.000	0.000	0.000	0.000	0.000	0.000
TRINITY_DN1373403_c0_g1	0.000	0.000	0.000	0.000	0.000	0.000	0.000	0.000	0.721	0.000
TRINITY_DN1373404_c0_g1	0.000	0.000	0.000	0.120	0.000	0.000	0.000	0.000	0.146	0.000
TRINITY_DN1373405_c0_g1	0.000	0.000	1.838	0.000	0.000	0.000	0.000	0.000	0.000	0.000
TRINITY_DN1373407_c0_g1	0.000	0.000	0.000	0.000	0.000	0.000	0.000	0.000	0.000	0.000
TRINITY_DN1373408_c0_g1	0.000	0.000	0.000	0.000	0.000	0.000	0.000	0.000	0.000	0.000
TRINITY_DN1373409_c0_g1	0.000	0.000	0.000	0.000	0.000	0.000	0.000	0.000	0.000	0.000
TRINITY_DN137340_c0_g1	0.000	0.000	0.000	0.338	1.485	0.000	0.000	0.000	0.614	0.000
TRINITY_DN137340_c1_g1	0.000	1.523	0.000	0.180	0.000	0.506	0.000	0.000	0.217	0.000
TRINITY_DN137340_c2_g1	0.000	0.000	2.762	2.224	1.557	0.000	0.000	0.000	0.000	0.000
TRINITY_DN1373410_c0_g1	0.000	0.000	0.791	0.000	0.877	0.000	0.000	0.000	0.257	0.000
TRINITY_DN1373412_c0_g1	0.000	0.000	0.000	0.000	1.218	0.000	0.000	0.000	0.355	0.000
TRINITY_DN1373413_c0_g1	0.000	0.000	0.000	0.000	0.000	0.000	3.726	0.000	0.000	0.000
TRINITY_DN1373414_c0_g1	0.000	0.000	3.310	0.000	0.000	0.000	0.000	0.000	0.000	0.000
TRINITY_DN1373417_c0_g1	0.000	0.000	0.000	0.000	0.000	0.000	0.000	0.000	0.000	0.000
TRINITY_DN1373419_c0_g1	0.000	0.000	0.000	1.172	0.000	0.000	0.000	0.000	0.497	0.000
TRINITY_DN137341_c0_g1	0.000	0.000	0.000	0.000	1.353	1.249	0.000	0.000	0.000	0.000
TRINITY_DN137341_c1_g1	0.000	0.000	0.000	0.000	0.000	0.000	0.000	0.000	0.208	0.000
TRINITY_DN1373420_c0_g1	0.000	0.000	0.000	0.000	0.000	0.000	0.000	0.000	0.701	0.000
TRINITY_DN1373421_c0_g1	0.000	0.000	0.000	0.000	0.000	0.000	0.000	0.000	0.000	0.000
TRINITY_DN1373422_c0_g1	0.000	0.000	0.000	0.000	0.000	0.000	0.000	0.000	0.000	0.000
TRINITY_DN1373424_c0_g1	0.000	0.000	1.655	0.000	0.000	2.564	0.000	3.468	0.546	0.000
TRINITY_DN1373426_c0_g1	0.000	0.000	0.000	0.000	0.000	0.000	0.000	0.000	0.385	0.000
TRINITY_DN1373428_c0_g1	0.000	0.000	0.727	0.000	0.000	0.000	0.000	0.000	0.473	0.000
TRINITY_DN137342_c0_g1	0.000	0.000	0.896	0.000	0.000	1.375	2.358	0.000	0.000	0.000
TRINITY_DN137342_c1_g1	0.000	2.191	1.417	0.000	2.403	0.000	0.000	0.000	0.000	0.000
TRINITY_DN137342_c2_g1	0.000	0.000	0.000	0.000	0.000	0.000	0.000	0.000	0.447	0.000
TRINITY_DN137342_c5_g1	0.000	0.000	0.000	0.000	0.000	0.000	0.000	0.000	0.000	0.000
TRINITY_DN1373431_c0_g1	0.000	0.000	0.000	0.216	0.663	0.000	0.000	0.000	0.651	0.000
TRINITY_DN1373432_c0_g1	0.000	0.000	0.000	0.000	0.000	0.000	0.000	0.000	0.000	0.000
TRINITY_DN1373433_c0_g1	0.000	0.000	1.056	0.000	0.000	0.000	0.000	0.000	0.000	0.000
TRINITY_DN1373435_c0_g1	0.000	0.000	0.000	0.772	0.000	0.000	0.000	0.000	0.235	0.000
TRINITY_DN1373439_c0_g1	0.000	0.000	0.000	0.443	0.462	0.000	0.000	0.000	0.000	0.000
TRINITY_DN1373440_c0_g1	0.000	0.000	0.000	0.594	0.000	1.710	0.000	0.000	0.363	0.000
TRINITY_DN1373441_c0_g1	0.000	0.000	0.000	0.000	0.000	0.000	0.000	0.000	0.000	0.000
TRINITY_DN1373443_c0_g1	0.000	0.000	0.000	0.595	0.000	0.000	0.000	0.000	0.000	0.000
TRINITY_DN1373444_c0_g1	0.000	0.000	0.000	0.000	0.000	0.000	0.000	0.000	0.000	0.000
TRINITY_DN1373445_c0_g1	0.000	0.688	0.000	0.243	0.000	0.000	0.000	0.000	0.000	0.000
TRINITY_DN1373448_c0_g1	0.000	0.000	0.000	0.000	0.000	1.571	0.000	0.000	0.335	0.000
TRINITY_DN137344_c0_g1	0.000	0.000	1.812	0.000	0.000	0.000	0.000	0.000	0.463	0.000
TRINITY_DN1373450_c0_g1	0.000	0.000	0.000	0.000	0.000	0.000	2.513	0.000	0.000	0.000
TRINITY_DN1373452_c0_g1	0.000	0.000	0.000	0.000	0.000	0.000	0.000	0.000	0.000	0.000
TRINITY_DN1373456_c0_g1	0.000	0.000	0.154	0.085	0.000	0.000	0.418	0.000	0.103	0.869
TRINITY_DN1373458_c0_g1	0.000	0.000	0.000	0.000	0.000	0.000	0.000	0.000	0.000	0.000
TRINITY_DN137345_c0_g2	0.000	0.000	0.000	0.000	0.000	0.000	0.000	0.000	0.000	0.000
TRINITY_DN1373460_c0_g1	0.000	0.000	0.000	0.000	0.000	0.000	0.000	0.000	0.000	0.000
TRINITY_DN1373462_c0_g1	0.000	0.000	0.000	0.000	0.000	0.000	0.000	0.000	0.000	0.000
TRINITY_DN1373464_c0_g1	0.000	0.000	0.000	0.000	0.000	0.000	0.000	0.000	0.000	0.000
TRINITY_DN1373465_c0_g1	0.000	0.000	0.000	0.000	0.000	0.000	0.000	0.000	0.000	0.000
TRINITY_DN1373466_c0_g1	0.000	0.000	0.000	0.000	0.391	1.083	0.000	0.000	1.143	0.000
TRINITY_DN1373467_c0_g1	0.000	0.000	0.000	0.000	0.000	0.000	0.000	0.000	0.000	0.000
TRINITY_DN1373469_c0_g1	0.000	0.000	4.368	0.000	1.209	1.117	0.000	0.000	0.236	0.000
TRINITY_DN137346_c0_g1	0.000	0.000	0.000	0.222	0.000	0.000	0.000	0.000	0.000	0.000
TRINITY_DN137346_c1_g1	0.000	0.000	2.700	0.000	0.000	0.000	0.000	0.000	0.000	0.000
TRINITY_DN137346_c3_g1	0.000	0.000	1.060	0.760	0.801	0.000	3.242	2.938	0.000	0.000
TRINITY_DN1373473_c0_g1	0.000	0.000	1.294	0.000	0.000	0.000	0.000	0.000	0.000	0.000
TRINITY_DN1373474_c0_g1	0.000	1.434	1.865	0.000	0.000	0.000	0.000	0.000	0.305	0.000
TRINITY_DN1373477_c0_g1	0.000	0.000	0.000	0.000	0.000	0.000	0.000	0.000	0.000	0.000
TRINITY_DN1373478_c0_g1	0.000	0.000	0.000	0.000	0.000	0.000	0.000	0.000	0.000	0.000
TRINITY_DN1373479_c0_g1	0.000	0.000	1.048	0.562	0.000	0.000	0.000	0.000	0.343	0.000
TRINITY_DN137347_c0_g1	0.000	0.000	0.000	0.000	0.000	0.000	0.000	0.000	0.155	0.000
TRINITY_DN1373480_c0_g1	0.000	0.000	0.000	0.000	0.000	0.000	0.000	0.000	0.000	0.000
TRINITY_DN1373481_c0_g1	0.000	0.000	0.000	0.000	0.000	0.000	0.000	0.000	0.000	0.000
TRINITY_DN1373486_c0_g1	0.000	0.000	0.000	0.000	0.595	0.000	0.000	0.000	0.000	0.000
TRINITY_DN1373489_c0_g1	0.000	0.000	0.000	0.443	0.000	0.000	0.000	0.000	0.000	0.000
TRINITY_DN137348_c0_g1	0.000	0.000	0.000	0.000	0.000	0.000	0.000	0.000	0.000	0.000
TRINITY_DN137348_c1_g1	0.000	0.000	0.000	0.000	0.816	0.000	0.000	0.997	0.160	0.000
TRINITY_DN137348_c2_g2	0.000	0.000	0.000	0.000	0.000	0.000	0.000	0.000	0.000	0.000
TRINITY_DN1373491_c0_g1	0.000	0.000	0.000	0.507	0.000	0.000	0.000	0.000	0.620	0.000
TRINITY_DN1373493_c0_g1	0.000	0.000	0.000	0.000	0.000	0.000	0.000	0.000	0.000	0.000
TRINITY_DN1373494_c0_g1	0.000	0.000	0.000	0.000	0.000	1.821	0.000	0.000	0.000	0.000
TRINITY_DN1373495_c0_g1	0.000	0.000	0.000	0.000	0.000	0.000	0.000	0.000	0.000	0.000
TRINITY_DN1373496_c0_g1	0.000	0.000	0.000	0.000	1.544	0.000	0.000	0.000	0.000	0.000
TRINITY_DN1373497_c0_g1	0.000	0.000	0.000	0.788	0.829	2.266	0.000	0.000	0.000	0.000
TRINITY_DN1373499_c0_g1	0.000	0.000	0.000	0.000	0.411	0.000	0.000	0.000	0.000	0.000
TRINITY_DN137349_c0_g1	0.000	0.000	0.000	0.000	0.000	0.000	0.000	0.000	0.000	0.000
TRINITY_DN137349_c0_g2	0.000	0.000	0.000	0.000	0.000	0.000	0.000	0.000	0.000	0.000
TRINITY_DN137349_c1_g1	0.000	0.000	0.000	0.000	0.550	0.000	0.000	0.000	0.000	0.000
TRINITY_DN137349_c2_g1	0.000	0.000	0.000	0.000	0.000	0.000	0.000	0.000	0.000	0.000
TRINITY_DN137349_c4_g1	0.000	0.000	0.000	0.000	2.788	0.000	2.636	0.000	0.653	0.000
TRINITY_DN137349_c5_g1	0.000	0.000	1.185	0.640	0.000	1.809	0.000	0.000	0.257	0.000
TRINITY_DN13734_c0_g1	0.000	22.666	12.659	9.476	6.872	4.477	9.338	24.670	16.342	4.282
TRINITY_DN13734_c0_g3	0.000	1.964	0.642	0.981	0.888	1.233	2.579	0.000	0.645	1.767
TRINITY_DN13734_c3_g1	0.000	0.000	0.000	0.000	0.000	0.000	0.000	0.000	0.000	0.000
TRINITY_DN13734_c6_g1	0.000	0.000	0.556	1.843	0.306	0.000	3.662	3.368	2.703	0.000
TRINITY_DN1373502_c0_g1	0.000	0.000	1.225	0.000	0.337	2.821	0.000	0.000	0.198	0.000
TRINITY_DN1373507_c0_g1	0.000	0.000	0.000	0.000	0.000	0.000	1.639	0.000	0.000	0.000
TRINITY_DN137350_c0_g1	0.000	0.000	0.453	0.124	0.253	0.000	0.000	0.942	0.000	0.000
TRINITY_DN1373511_c0_g1	0.000	0.000	0.000	1.655	0.000	0.000	0.000	0.000	0.508	0.000
TRINITY_DN1373512_c0_g1	0.000	0.000	2.833	0.000	0.801	4.372	0.000	0.000	0.465	0.000
TRINITY_DN1373514_c0_g1	0.000	0.000	0.000	0.000	0.000	0.000	0.000	0.000	0.989	0.000
TRINITY_DN1373515_c0_g1	0.000	0.000	0.000	0.231	0.000	0.000	0.000	0.000	0.000	0.000
TRINITY_DN1373516_c0_g1	0.000	0.000	0.000	0.000	0.559	0.000	0.000	0.000	0.165	0.000
TRINITY_DN1373518_c0_g1	0.000	0.000	0.000	0.167	0.000	0.468	0.000	0.000	0.101	0.000
TRINITY_DN1373520_c0_g1	0.000	2.415	0.000	0.000	0.000	0.000	0.000	0.000	0.000	0.000
TRINITY_DN1373521_c0_g1	0.000	0.000	0.000	0.813	0.000	0.000	0.000	0.000	0.000	0.000
TRINITY_DN1373525_c0_g1	0.000	0.000	0.000	0.000	0.313	0.000	0.000	0.000	0.000	0.000
TRINITY_DN1373526_c0_g1	0.000	0.000	0.000	0.000	0.000	0.000	0.000	0.000	0.000	0.000
TRINITY_DN1373528_c0_g1	0.000	0.279	0.000	0.000	0.000	0.000	0.000	0.000	0.000	0.000
TRINITY_DN137352_c0_g2	0.000	0.000	0.000	0.000	0.000	0.000	0.000	0.000	0.000	0.000
TRINITY_DN137352_c1_g1	0.000	0.000	0.000	0.000	0.094	0.000	0.000	0.000	0.056	0.000
TRINITY_DN1373531_c0_g1	0.000	0.000	0.000	2.518	0.000	0.000	0.000	0.000	0.000	0.000
TRINITY_DN1373532_c0_g1	4.270	2.777	1.816	2.163	3.415	1.110	0.000	1.480	1.657	0.000
TRINITY_DN1373535_c0_g1	0.000	0.000	0.000	0.000	0.000	0.000	4.524	0.000	0.000	0.000
TRINITY_DN1373536_c0_g1	0.000	2.654	0.000	0.000	0.000	0.000	0.000	0.000	0.000	0.000
TRINITY_DN1373538_c0_g1	0.000	0.000	0.000	0.000	0.000	0.000	0.000	0.000	0.000	0.000
TRINITY_DN137353_c0_g1	0.000	0.000	1.264	2.190	0.000	1.957	3.800	2.621	1.793	0.000
TRINITY_DN1373540_c0_g1	0.000	0.000	0.000	0.000	0.059	1.860	0.000	0.000	0.000	0.000
TRINITY_DN1373541_c0_g1	0.000	0.000	0.000	0.000	0.000	0.000	0.000	0.000	0.000	0.000
TRINITY_DN1373542_c0_g1	0.000	0.000	0.000	0.000	0.000	0.000	0.000	0.000	0.000	0.000
TRINITY_DN1373545_c0_g1	0.000	0.000	0.000	0.000	0.923	0.000	0.000	0.000	0.000	0.000
TRINITY_DN1373547_c0_g1	0.000	0.000	0.000	0.000	0.591	0.000	0.000	0.000	1.037	0.000
TRINITY_DN1373549_c0_g1	0.000	0.000	0.000	0.000	0.000	0.000	0.000	0.000	0.000	0.000
TRINITY_DN137354_c0_g1	0.000	0.000	0.000	0.000	5.516	0.000	0.000	0.000	0.000	0.000
TRINITY_DN1373550_c0_g1	0.000	3.936	0.000	0.696	0.451	0.658	0.000	0.000	0.419	0.000
TRINITY_DN1373552_c0_g1	0.000	0.000	0.000	0.000	0.000	0.889	0.000	0.000	0.000	0.000
TRINITY_DN1373553_c0_g1	0.000	0.000	0.000	0.000	0.000	0.000	0.000	0.000	0.000	0.000
TRINITY_DN1373555_c0_g1	0.000	0.000	0.000	0.000	0.000	0.000	0.000	2.663	0.000	0.000
TRINITY_DN1373556_c0_g1	0.000	0.000	0.000	0.000	0.000	0.000	0.000	0.000	0.000	0.000
TRINITY_DN1373557_c0_g1	0.000	0.000	0.000	0.000	0.000	0.000	0.000	0.000	0.000	0.000
TRINITY_DN1373558_c0_g1	0.000	1.682	2.178	0.000	0.000	0.000	0.000	0.000	0.000	0.000
TRINITY_DN1373559_c0_g1	0.000	0.000	0.798	0.000	0.887	1.622	0.716	0.000	0.350	0.000
TRINITY_DN137355_c0_g1	0.000	0.273	0.281	0.122	0.376	0.402	0.361	0.287	0.329	0.763
TRINITY_DN137355_c0_g2	0.000	0.000	0.000	0.000	0.000	0.000	0.000	0.000	0.000	0.000
TRINITY_DN137355_c2_g1	0.000	0.000	1.421	0.000	0.578	0.434	0.765	0.585	0.187	0.000
TRINITY_DN137355_c4_g2	0.000	0.000	0.000	0.200	0.614	0.000	0.000	0.000	0.000	0.000
TRINITY_DN137355_c5_g1	0.000	0.881	1.156	0.000	0.000	0.000	1.529	0.000	0.749	0.000
TRINITY_DN137355_c7_g1	0.000	0.000	2.833	0.000	0.000	0.000	0.000	0.000	0.000	0.000
TRINITY_DN1373562_c0_g1	0.000	0.000	0.000	0.000	0.000	0.000	0.000	0.000	0.000	0.000
TRINITY_DN1373564_c0_g1	0.000	0.000	0.000	0.535	0.000	0.000	0.000	0.000	0.260	4.374
TRINITY_DN1373568_c0_g1	0.000	0.000	0.000	0.000	0.000	0.000	0.000	0.000	0.747	0.000
TRINITY_DN1373572_c0_g1	0.000	0.000	0.000	0.000	2.775	0.000	0.000	5.976	1.075	0.000
TRINITY_DN1373573_c0_g1	0.000	0.000	0.000	0.000	0.000	0.000	0.000	0.000	0.000	0.000
TRINITY_DN1373575_c0_g1	0.000	0.000	1.478	0.000	0.000	0.000	0.000	0.000	1.942	0.000
TRINITY_DN1373576_c0_g1	0.000	0.000	0.000	0.000	0.000	0.000	0.000	0.000	0.000	0.000
TRINITY_DN1373577_c0_g1	0.000	0.000	0.000	0.000	0.000	0.000	0.000	0.000	0.000	0.000
TRINITY_DN1373578_c0_g1	0.000	0.000	0.000	0.000	0.000	4.064	0.000	0.000	0.000	0.000
TRINITY_DN137357_c2_g1	0.000	0.000	0.000	0.782	2.466	0.000	0.000	0.000	1.904	0.000
TRINITY_DN1373580_c0_g1	0.000	0.000	0.000	0.000	0.000	0.000	0.000	0.000	0.000	0.000
TRINITY_DN1373582_c0_g1	0.000	0.000	0.000	0.000	0.000	0.000	0.000	0.000	0.000	0.000
TRINITY_DN1373586_c0_g1	0.000	0.000	0.000	0.000	0.000	0.000	0.000	0.000	0.000	0.000
TRINITY_DN1373588_c0_g1	0.000	0.000	0.000	0.000	0.000	0.000	0.000	0.000	0.360	0.000
TRINITY_DN137358_c0_g1	0.000	0.000	0.000	0.710	0.000	0.000	0.000	0.678	0.325	0.000
TRINITY_DN137358_c0_g2	0.000	0.449	0.000	0.082	0.000	0.000	1.577	0.000	0.168	0.000
TRINITY_DN1373590_c0_g1	0.000	0.000	0.360	0.195	0.398	0.000	0.000	0.000	0.235	0.000
TRINITY_DN1373592_c0_g1	0.000	1.887	0.000	0.000	0.000	0.000	0.000	0.000	0.000	0.000
TRINITY_DN1373593_c0_g1	0.000	0.000	0.000	0.000	0.000	0.000	0.000	0.000	0.000	0.000
TRINITY_DN1373595_c0_g1	0.000	4.623	0.000	0.000	0.000	0.000	0.000	0.000	0.000	0.000
TRINITY_DN1373596_c0_g1	0.000	0.000	0.318	0.087	0.419	0.000	0.000	0.000	0.000	0.000
TRINITY_DN1373597_c0_g1	0.000	1.829	0.000	0.000	0.000	0.000	0.000	0.000	0.195	0.000
TRINITY_DN1373598_c0_g1	0.000	0.000	0.000	0.665	0.000	0.000	0.000	0.000	0.000	0.000
TRINITY_DN1373599_c0_g1	0.000	0.000	0.000	0.098	0.201	0.000	0.000	0.000	0.000	0.000
TRINITY_DN137359_c0_g1	0.000	0.000	0.000	0.000	0.000	0.000	0.000	0.000	0.000	0.000
TRINITY_DN137359_c2_g1	13.969	1.749	0.000	0.000	0.000	0.000	0.000	0.000	1.120	0.000
TRINITY_DN13735_c0_g1	1.077	0.816	0.518	0.349	0.827	0.325	0.479	0.734	0.504	0.827
TRINITY_DN13735_c0_g2	0.000	0.000	0.000	0.000	0.000	0.196	0.000	0.000	0.000	0.000
TRINITY_DN13735_c0_g3	0.000	0.000	0.000	0.000	0.000	0.000	0.000	0.000	0.000	0.000
TRINITY_DN13735_c1_g1	0.000	0.000	0.000	0.000	0.000	0.000	0.000	0.000	0.000	0.000
TRINITY_DN13735_c2_g1	0.000	0.000	0.000	0.000	0.000	0.000	0.000	0.000	0.536	0.000
TRINITY_DN13735_c3_g1	0.000	0.000	0.000	0.000	0.000	0.000	0.000	0.000	0.032	0.000
TRINITY_DN1373600_c0_g1	0.000	0.000	0.000	0.000	0.000	0.000	0.000	1.783	0.285	0.000
TRINITY_DN1373601_c0_g1	0.000	0.000	0.000	0.000	0.000	0.000	0.000	0.000	0.250	0.000
TRINITY_DN1373602_c0_g1	0.000	0.000	0.000	0.000	0.000	0.000	0.000	0.000	0.089	0.000
TRINITY_DN1373604_c0_g1	0.000	0.000	0.000	0.000	0.000	1.913	0.000	0.000	0.816	0.000
TRINITY_DN1373610_c0_g1	0.000	0.000	0.355	1.263	0.411	0.000	0.000	0.000	0.000	0.000
TRINITY_DN1373612_c0_g1	0.000	0.000	0.000	0.000	0.000	0.000	0.000	0.000	0.205	0.000
TRINITY_DN1373613_c0_g1	0.000	0.000	0.000	0.000	0.530	0.000	0.000	0.000	0.000	0.000
TRINITY_DN1373615_c0_g1	0.000	0.472	0.000	0.000	0.000	0.000	0.000	0.000	0.101	0.000
TRINITY_DN1373618_c0_g1	0.000	0.000	0.000	0.243	0.000	0.000	1.200	0.000	0.000	0.000
TRINITY_DN137361_c0_g1	0.000	0.000	0.000	0.000	0.000	0.000	0.000	0.000	0.000	0.000
TRINITY_DN1373620_c0_g1	0.000	0.000	0.000	0.000	0.000	0.000	0.000	0.000	0.000	0.000
TRINITY_DN1373621_c0_g1	0.000	0.000	0.000	0.000	0.000	0.000	0.000	0.000	0.000	0.000
TRINITY_DN1373622_c0_g1	0.000	0.000	0.543	0.000	0.000	0.831	0.000	0.000	0.176	0.000
TRINITY_DN1373623_c0_g1	0.000	0.000	0.000	0.000	0.000	0.000	0.000	0.000	0.000	0.000
TRINITY_DN1373624_c0_g1	0.000	0.000	0.000	0.000	0.213	0.000	0.000	0.000	0.000	0.000
TRINITY_DN1373625_c0_g1	0.000	0.000	0.000	0.000	0.000	0.000	0.000	0.000	0.362	0.000
TRINITY_DN1373626_c0_g1	0.000	0.000	0.000	0.000	0.000	0.000	0.000	0.000	0.000	0.000
TRINITY_DN1373629_c0_g1	0.000	0.000	0.000	0.000	0.000	0.000	0.000	0.000	0.000	0.000
TRINITY_DN137362_c0_g1	0.000	0.000	0.000	0.000	0.000	0.000	0.000	0.000	0.000	0.000
TRINITY_DN137362_c0_g2	0.428	0.210	0.600	0.684	0.618	1.433	0.201	0.557	0.294	0.000
TRINITY_DN137362_c0_g3	0.000	0.000	0.000	0.000	0.000	0.000	1.010	0.317	0.000	0.000
TRINITY_DN137362_c3_g1	0.000	2.374	0.000	0.000	0.000	0.000	0.000	0.000	1.015	16.899
TRINITY_DN1373631_c0_g1	0.000	0.000	0.000	0.000	0.000	0.000	0.000	0.000	0.151	0.000
TRINITY_DN1373632_c0_g1	0.000	0.000	0.000	0.000	0.000	0.000	0.000	0.000	0.000	0.000
TRINITY_DN1373634_c0_g1	0.000	0.000	0.000	0.000	0.000	0.000	0.000	0.000	0.148	0.000
TRINITY_DN1373637_c0_g1	0.000	0.000	0.000	0.200	0.408	0.000	0.000	0.000	0.240	0.000
TRINITY_DN1373638_c0_g1	0.000	0.000	0.000	0.000	0.000	0.000	0.000	0.000	0.000	0.000
TRINITY_DN1373640_c0_g1	0.000	0.000	2.361	0.000	0.000	0.000	0.000	0.000	0.000	0.000
TRINITY_DN1373642_c0_g1	0.000	0.000	0.000	0.000	0.000	0.000	0.000	0.000	0.000	0.000
TRINITY_DN1373643_c0_g1	0.000	0.000	0.000	0.000	0.000	0.000	0.000	0.000	0.000	0.000
TRINITY_DN1373644_c0_g1	0.000	0.000	0.000	0.000	0.000	7.528	0.000	0.000	0.000	0.000
TRINITY_DN1373647_c0_g1	0.000	0.000	0.000	0.000	0.000	0.000	0.000	0.000	0.122	0.000
TRINITY_DN1373648_c0_g1	0.000	0.000	0.000	0.000	0.000	0.000	0.000	0.000	0.000	0.000
TRINITY_DN1373649_c0_g1	0.000	0.000	0.000	0.000	0.000	0.000	0.000	0.000	0.000	0.000
TRINITY_DN137364_c0_g1	0.000	0.000	0.000	0.000	1.362	0.000	0.000	0.000	0.000	0.000
TRINITY_DN137364_c1_g1	0.000	0.000	0.000	0.402	0.217	0.000	0.000	0.000	0.122	0.000
TRINITY_DN137364_c4_g1	0.000	0.000	0.000	0.000	0.681	0.000	3.200	0.000	1.198	0.000
TRINITY_DN1373652_c0_g1	0.000	0.000	0.000	0.457	0.000	0.000	0.000	0.000	0.000	0.000
TRINITY_DN1373653_c0_g1	0.000	0.000	0.419	0.000	0.117	0.000	0.000	0.000	0.000	0.000
TRINITY_DN1373654_c0_g1	0.000	0.000	0.000	0.000	0.000	0.000	0.000	0.000	0.000	0.000
TRINITY_DN1373656_c0_g1	0.000	0.000	0.000	1.564	0.000	0.000	0.000	0.000	0.000	0.000
TRINITY_DN1373659_c0_g1	0.000	0.000	0.000	0.000	0.000	0.000	0.000	0.000	0.000	0.000
TRINITY_DN137365_c0_g1	0.000	0.000	0.000	0.000	0.000	0.000	0.000	0.000	0.000	0.000
TRINITY_DN1373660_c0_g1	0.000	0.000	0.000	0.356	0.000	0.000	0.000	0.000	0.000	0.000
TRINITY_DN1373661_c0_g1	0.000	0.000	0.670	0.000	0.000	0.000	0.000	0.000	0.000	0.000
TRINITY_DN1373662_c0_g1	0.000	0.000	0.000	0.000	0.000	0.000	0.000	0.000	0.000	0.000
TRINITY_DN1373663_c0_g1	0.000	0.000	0.000	0.000	1.192	0.000	0.000	1.095	0.000	0.000
TRINITY_DN1373664_c0_g1	0.000	0.000	1.294	0.000	0.000	0.000	0.000	0.000	0.782	0.000
TRINITY_DN1373665_c0_g1	0.000	0.000	0.000	0.000	0.000	0.000	0.000	1.676	0.000	0.000
TRINITY_DN1373667_c0_g1	0.000	0.000	0.000	0.000	0.000	0.000	0.000	0.000	0.532	0.000
TRINITY_DN1373669_c0_g1	0.000	0.000	0.000	0.637	0.667	0.000	0.000	4.904	0.000	0.000
TRINITY_DN1373670_c0_g1	0.000	0.000	0.629	0.000	0.000	0.000	0.000	0.644	0.206	0.000
TRINITY_DN1373671_c0_g1	0.000	0.000	0.000	0.000	0.000	0.000	0.000	0.000	0.000	0.000
TRINITY_DN1373674_c0_g1	0.000	0.000	0.000	0.774	0.000	0.000	0.000	0.000	0.000	0.000
TRINITY_DN1373675_c0_g1	0.000	0.000	0.000	0.000	0.000	0.000	0.000	0.000	0.000	0.000
TRINITY_DN1373676_c0_g1	0.000	0.000	0.000	0.000	0.000	0.000	0.000	2.507	0.798	0.000
TRINITY_DN1373677_c0_g1	0.000	0.000	0.000	0.000	0.000	0.000	0.000	0.000	0.000	0.000
TRINITY_DN1373678_c0_g1	0.000	0.000	0.000	1.067	0.000	0.000	0.000	0.000	0.326	0.000
TRINITY_DN1373679_c0_g1	0.000	0.000	0.000	0.000	0.000	0.000	0.000	0.000	0.000	0.000
TRINITY_DN137367_c0_g1	0.000	0.000	0.000	0.000	0.000	0.000	0.000	0.000	0.000	0.000
TRINITY_DN137367_c1_g1	0.000	0.000	1.633	0.509	0.130	0.000	0.000	0.000	0.154	0.000
TRINITY_DN1373680_c0_g1	0.000	0.000	0.000	0.000	0.000	4.512	0.000	0.000	0.239	0.000
TRINITY_DN1373681_c0_g1	2.324	0.000	0.194	0.106	0.000	0.590	0.000	0.000	0.064	0.000
TRINITY_DN1373682_c0_g1	0.000	0.919	0.000	0.000	0.333	0.000	0.000	0.000	0.391	0.000
TRINITY_DN1373684_c0_g1	0.000	0.000	0.000	0.000	0.000	0.000	0.000	0.000	1.114	0.000
TRINITY_DN1373685_c0_g1	0.000	0.000	1.210	1.951	0.000	0.000	0.000	0.000	0.399	0.000
TRINITY_DN1373686_c0_g1	0.000	0.000	0.000	0.620	0.000	0.000	0.000	0.000	0.379	0.000
TRINITY_DN1373687_c0_g1	0.000	0.000	0.000	0.000	0.000	0.000	0.000	0.000	0.408	0.000
TRINITY_DN1373689_c0_g1	0.000	0.000	0.000	0.000	0.000	0.000	0.000	0.000	0.000	0.000
TRINITY_DN137368_c0_g1	0.000	0.000	0.000	0.620	0.648	0.000	3.041	0.000	0.000	0.000
TRINITY_DN137368_c0_g2	0.000	0.000	0.000	0.000	0.000	0.000	0.000	0.000	0.000	0.000
TRINITY_DN137368_c0_g4	0.000	0.796	0.000	0.562	0.862	0.000	0.000	0.000	0.000	0.000
TRINITY_DN137368_c2_g1	0.000	0.000	0.000	0.000	0.773	0.000	0.000	0.000	0.000	0.000
TRINITY_DN137368_c4_g1	0.000	0.000	0.000	0.000	0.000	0.000	0.000	0.000	0.000	0.000
TRINITY_DN137368_c6_g1	0.000	0.000	0.000	0.126	0.095	0.000	0.000	0.000	0.083	0.000
TRINITY_DN1373690_c0_g1	0.000	0.000	0.000	0.000	0.000	0.000	0.000	0.000	0.000	0.000
TRINITY_DN1373692_c0_g1	0.000	0.000	0.000	0.000	0.298	1.662	0.000	0.000	0.000	0.000
TRINITY_DN1373693_c0_g1	0.000	0.000	0.000	0.000	0.000	0.000	0.000	0.000	0.624	0.000
TRINITY_DN1373694_c0_g1	0.000	0.000	0.000	0.000	0.299	0.000	1.444	0.000	0.176	0.000
TRINITY_DN1373695_c0_g1	0.000	0.000	0.000	0.000	0.000	0.000	0.000	0.000	0.000	0.000
TRINITY_DN1373696_c0_g1	0.000	0.000	2.240	0.000	0.000	0.000	0.000	0.905	0.145	0.000
TRINITY_DN1373697_c0_g1	0.000	0.000	0.000	1.094	0.000	0.000	0.000	0.000	0.335	0.000
TRINITY_DN1373698_c0_g1	0.000	0.000	0.000	0.000	0.000	0.000	0.000	0.000	0.000	0.000
TRINITY_DN137369_c0_g1	0.000	0.000	0.000	0.000	2.944	0.000	0.000	0.000	0.429	0.000
TRINITY_DN137369_c0_g2	0.000	0.000	0.000	0.000	0.000	0.000	0.000	0.000	0.000	18.844
TRINITY_DN137369_c0_g4	0.000	0.000	0.000	0.000	0.000	0.000	0.000	0.000	0.000	0.000
TRINITY_DN137369_c2_g1	0.000	0.000	0.000	0.443	2.309	0.000	0.000	0.000	0.000	0.000
TRINITY_DN137369_c3_g1	0.000	0.000	0.000	0.000	0.000	0.000	0.000	0.000	0.000	0.000
TRINITY_DN13736_c0_g1	0.000	0.000	0.000	0.000	0.000	0.000	0.000	0.000	0.000	0.000
TRINITY_DN13736_c1_g1	0.000	0.000	0.000	0.808	0.852	0.000	0.000	0.000	0.305	0.000
TRINITY_DN13736_c2_g1	0.000	0.000	0.000	0.000	0.000	0.000	0.000	0.000	0.000	0.000
TRINITY_DN1373700_c0_g1	0.000	0.000	0.000	0.000	0.000	0.000	0.000	2.417	0.000	0.000
TRINITY_DN1373704_c0_g1	0.000	0.000	0.000	0.000	1.599	0.000	0.000	0.000	0.000	0.000
TRINITY_DN1373706_c0_g1	0.000	0.000	0.000	0.000	0.000	0.000	0.000	0.000	0.840	0.000
TRINITY_DN1373708_c0_g1	0.000	0.000	0.000	0.000	0.000	0.000	0.000	0.000	0.000	0.000
TRINITY_DN1373708_c1_g1	0.000	0.000	0.000	0.000	1.602	0.000	0.000	0.000	0.000	0.000
TRINITY_DN1373710_c0_g1	0.000	0.000	0.000	0.000	0.000	0.000	0.000	0.000	0.000	0.000
TRINITY_DN1373711_c0_g1	0.000	2.887	0.000	0.501	0.000	0.000	0.000	0.000	0.000	0.000
TRINITY_DN1373715_c0_g1	0.000	0.000	0.000	1.492	1.040	0.000	2.467	0.000	0.305	0.000
TRINITY_DN1373716_c0_g1	0.000	0.000	0.000	0.000	1.251	0.000	0.000	0.000	0.000	0.000
TRINITY_DN1373717_c0_g1	0.000	0.000	0.000	0.000	0.000	0.000	0.000	0.000	0.000	0.000
TRINITY_DN1373718_c0_g1	0.000	0.000	0.000	0.000	0.000	0.000	0.000	0.000	0.000	0.000
TRINITY_DN1373720_c0_g1	0.000	0.000	1.889	0.147	0.000	0.861	0.000	0.000	0.200	0.000
TRINITY_DN1373725_c0_g1	0.000	0.000	0.000	0.000	0.000	0.000	0.000	0.000	0.213	0.000
TRINITY_DN1373726_c0_g1	0.000	0.000	0.000	0.000	0.000	0.000	0.000	0.000	0.000	0.000
TRINITY_DN1373727_c0_g1	0.000	0.000	0.000	0.000	0.000	0.000	0.000	0.000	0.000	0.000
TRINITY_DN1373729_c0_g1	0.000	0.000	0.000	0.000	0.000	0.000	0.000	0.000	0.000	0.000
TRINITY_DN137372_c1_g1	0.000	0.000	0.000	1.548	0.000	0.000	0.000	0.000	0.000	0.000
TRINITY_DN1373730_c0_g1	0.000	4.462	0.000	0.390	0.810	0.000	5.784	0.000	0.712	0.000
TRINITY_DN1373733_c0_g1	0.000	0.000	0.000	0.000	0.000	0.000	0.000	0.000	0.000	5.327
TRINITY_DN1373734_c0_g1	0.000	0.000	0.000	0.000	0.368	0.000	0.000	0.000	0.000	0.000
TRINITY_DN1373738_c0_g1	0.000	0.000	0.000	0.000	0.000	0.000	0.000	0.000	0.402	0.000
TRINITY_DN137373_c0_g1	0.000	0.000	0.000	0.000	0.000	0.000	0.000	0.000	0.000	0.000
TRINITY_DN137373_c2_g1	0.000	0.000	0.000	0.000	0.000	0.000	0.000	0.000	0.000	0.000
TRINITY_DN137373_c3_g1	0.000	0.000	0.000	0.926	0.000	1.337	2.290	0.000	0.000	0.000
TRINITY_DN137373_c5_g1	0.000	0.000	0.000	0.000	0.000	0.000	0.000	0.000	0.000	0.000
TRINITY_DN1373740_c0_g1	0.000	0.000	0.000	0.000	2.057	0.000	0.000	0.000	0.241	4.064
TRINITY_DN1373741_c0_g1	0.000	0.000	0.000	0.000	0.000	0.000	0.000	0.000	0.000	0.000
TRINITY_DN1373743_c0_g1	0.000	0.000	0.000	0.000	0.000	0.000	0.000	0.000	0.000	0.000
TRINITY_DN1373744_c0_g1	0.000	0.000	0.000	0.000	0.258	0.000	0.000	0.945	0.000	0.000
TRINITY_DN1373745_c0_g1	0.000	0.000	0.000	0.000	2.299	0.000	0.000	0.000	0.000	0.000
TRINITY_DN1373748_c0_g1	0.000	0.000	0.000	0.000	0.247	0.000	0.000	0.000	0.000	0.000
TRINITY_DN1373749_c0_g1	0.000	0.000	0.000	0.000	0.000	0.000	0.000	0.000	0.000	0.000
TRINITY_DN1373750_c0_g1	0.000	0.000	0.000	0.808	0.000	0.000	0.000	0.000	0.000	0.000
TRINITY_DN1373751_c0_g1	0.000	0.000	0.000	0.000	0.000	0.000	0.000	0.000	0.000	0.000
TRINITY_DN1373753_c0_g1	0.000	0.000	0.000	0.000	0.000	0.000	0.000	0.000	0.000	0.000
TRINITY_DN1373754_c0_g1	0.000	0.000	0.000	0.000	0.000	0.932	0.000	0.000	0.000	0.000
TRINITY_DN1373757_c0_g1	0.000	0.000	0.000	0.000	0.000	0.000	0.000	0.000	0.179	0.000
TRINITY_DN1373758_c0_g1	0.000	0.000	0.000	0.000	0.151	0.000	0.000	0.000	0.090	0.000
TRINITY_DN137375_c0_g1	10.066	0.000	0.000	0.480	0.661	0.000	0.000	0.000	1.605	0.000
TRINITY_DN137375_c1_g1	0.000	0.000	0.000	0.000	0.000	0.000	0.000	8.332	0.441	0.000
TRINITY_DN1373763_c0_g1	0.000	2.131	0.000	0.373	0.000	0.000	0.000	1.409	0.223	0.000
TRINITY_DN1373764_c0_g1	0.000	0.000	0.000	0.000	0.000	0.000	0.000	0.000	0.773	0.000
TRINITY_DN1373768_c0_g1	0.000	0.000	0.000	0.000	0.000	0.000	0.000	0.000	0.000	0.000
TRINITY_DN1373769_c0_g1	0.000	0.000	0.000	0.000	0.973	0.000	0.000	0.000	0.000	0.000
TRINITY_DN137376_c0_g1	0.000	4.687	0.000	0.000	0.000	0.000	0.000	0.000	0.000	0.000
TRINITY_DN1373770_c0_g1	0.000	0.000	0.000	0.000	6.012	0.000	0.000	0.000	0.000	0.000
TRINITY_DN1373771_c0_g1	0.000	0.000	0.000	0.000	0.000	0.000	0.000	2.696	0.217	0.000
TRINITY_DN1373772_c0_g1	0.000	0.000	2.072	0.000	0.609	0.000	0.000	0.000	0.000	0.000
TRINITY_DN1373775_c0_g1	0.000	3.418	0.000	0.000	0.000	0.000	0.000	0.000	0.727	0.000
TRINITY_DN1373777_c0_g1	0.000	0.000	0.000	0.000	0.000	0.000	0.000	0.000	0.000	0.000
TRINITY_DN1373778_c0_g1	0.000	0.000	0.000	0.000	0.576	0.000	0.000	0.000	0.000	0.000
TRINITY_DN137377_c0_g2	0.000	0.000	0.000	0.625	3.052	3.586	0.000	0.000	0.000	0.000
TRINITY_DN137377_c0_g3	0.000	0.000	0.000	0.000	0.000	0.000	0.000	0.000	0.000	0.000
TRINITY_DN137377_c0_g4	0.000	0.000	0.000	0.000	0.000	2.100	0.000	1.086	0.505	0.000
TRINITY_DN137377_c0_g5	0.000	0.000	0.000	0.000	1.704	0.000	0.000	0.000	0.000	0.000
TRINITY_DN137377_c2_g1	0.000	0.000	0.000	0.000	0.514	0.000	0.000	0.000	0.301	0.000
TRINITY_DN137377_c4_g1	0.000	0.000	0.000	0.000	0.000	3.252	0.000	0.000	0.000	0.000
TRINITY_DN137377_c6_g1	0.000	0.000	0.000	0.000	1.425	0.000	0.000	0.000	0.278	0.000
TRINITY_DN1373780_c0_g1	0.000	0.000	0.000	0.000	0.000	0.000	2.180	0.000	0.000	0.000
TRINITY_DN1373781_c0_g1	0.000	0.487	0.636	0.346	0.176	0.485	0.853	0.000	0.000	0.000
TRINITY_DN1373782_c0_g1	0.000	0.000	0.716	0.000	0.000	0.000	0.000	0.000	0.000	0.000
TRINITY_DN1373785_c0_g1	0.000	0.000	0.000	0.000	0.000	0.000	0.000	0.000	0.000	0.000
TRINITY_DN1373786_c0_g1	0.000	0.000	0.000	0.000	0.000	0.000	0.000	0.000	0.000	0.000
TRINITY_DN1373787_c0_g1	0.000	0.000	0.000	0.000	0.000	0.000	0.506	0.000	0.206	0.000
TRINITY_DN1373788_c0_g1	0.000	0.000	0.000	0.000	0.000	0.000	0.000	0.000	0.425	0.000
TRINITY_DN1373789_c0_g1	0.000	0.000	0.000	0.000	0.000	0.000	0.000	0.000	0.000	0.000
TRINITY_DN137378_c0_g1	0.000	0.000	0.000	0.000	0.000	0.000	0.000	0.000	0.000	0.000
TRINITY_DN1373790_c0_g1	0.000	0.000	0.000	0.188	0.576	0.000	0.000	0.000	0.000	0.000
TRINITY_DN1373792_c0_g1	0.000	0.000	0.000	0.000	0.000	0.000	0.000	0.000	0.000	0.000
TRINITY_DN1373794_c0_g1	0.000	0.000	0.000	0.000	0.000	0.000	0.000	7.466	0.396	0.000
TRINITY_DN1373795_c0_g1	0.000	0.000	0.000	0.000	0.000	0.000	0.000	0.000	0.503	0.000
TRINITY_DN1373797_c0_g1	0.000	0.000	0.000	0.000	0.255	0.000	0.000	0.000	0.000	0.000
TRINITY_DN1373798_c0_g1	0.000	0.000	2.269	0.000	0.000	0.000	0.000	0.000	0.373	0.000
TRINITY_DN1373799_c0_g1	0.000	0.000	0.000	0.000	0.000	1.067	0.000	0.000	0.225	0.000
TRINITY_DN137379_c0_g2	0.000	0.000	0.000	0.000	0.000	0.000	0.000	0.000	0.000	0.000
TRINITY_DN137379_c1_g3	0.000	0.000	0.000	0.000	0.000	4.934	0.000	0.000	1.578	0.000
TRINITY_DN137379_c1_g4	0.000	0.000	0.000	0.000	0.000	0.000	0.000	0.000	0.000	0.000
TRINITY_DN137379_c3_g1	0.000	0.000	0.000	0.000	0.000	0.000	0.000	0.000	0.000	0.000
TRINITY_DN137379_c4_g1	0.000	0.000	0.000	0.000	0.000	0.000	0.000	2.844	0.000	0.000
TRINITY_DN13737_c0_g1	0.000	0.000	0.000	0.000	0.000	0.000	0.000	0.000	0.139	0.000
TRINITY_DN13737_c0_g2	0.000	0.000	0.000	0.000	0.000	0.000	0.000	0.000	0.000	0.000
TRINITY_DN13737_c1_g1	0.000	0.000	0.000	0.000	0.000	0.000	0.000	0.000	0.000	0.000
TRINITY_DN13737_c2_g1	0.000	0.000	0.000	0.000	0.000	0.000	0.000	0.000	0.000	0.000
TRINITY_DN13737_c3_g1	0.000	0.000	0.000	0.000	0.000	0.000	0.000	0.000	0.000	0.000
TRINITY_DN1373800_c0_g1	0.000	0.000	0.816	1.305	0.000	0.000	0.000	0.000	0.798	0.000
TRINITY_DN1373805_c0_g1	0.000	0.000	0.000	0.000	0.000	0.000	0.000	0.000	0.000	0.000
TRINITY_DN1373806_c0_g1	0.000	0.000	0.000	0.000	0.000	0.000	0.000	0.000	0.000	0.000
TRINITY_DN1373809_c0_g1	0.000	0.000	0.000	0.000	0.000	0.000	0.000	0.000	0.000	0.000
TRINITY_DN137380_c0_g1	0.000	0.000	0.000	0.000	0.000	0.000	0.000	0.000	0.000	0.000
TRINITY_DN1373810_c0_g1	0.000	0.000	0.000	0.000	0.000	0.000	0.000	0.000	0.000	0.000
TRINITY_DN1373811_c0_g1	0.000	0.000	0.000	0.337	0.347	0.000	0.000	0.000	0.000	0.000
TRINITY_DN1373815_c0_g1	0.000	0.000	0.000	0.000	0.000	0.000	0.000	0.000	0.000	0.000
TRINITY_DN1373816_c0_g1	0.000	0.000	0.000	0.000	0.000	0.000	0.000	0.000	0.000	0.000
TRINITY_DN1373817_c0_g1	0.000	0.000	0.373	0.206	0.000	0.343	0.000	0.000	0.231	0.000
TRINITY_DN1373818_c0_g1	0.000	0.000	0.000	0.335	0.000	0.000	0.000	0.000	0.000	0.000
TRINITY_DN1373819_c0_g1	0.000	0.000	0.000	0.000	0.000	0.000	0.000	0.000	0.000	0.000
TRINITY_DN137381_c0_g1	18.537	0.000	0.000	0.000	0.000	0.000	0.000	0.000	0.485	0.000
TRINITY_DN1373820_c0_g1	0.000	0.000	0.000	0.000	0.000	0.000	0.000	0.000	0.000	0.000
TRINITY_DN1373821_c0_g1	0.000	0.000	0.000	0.000	0.644	0.000	0.000	0.000	0.000	0.000
TRINITY_DN1373822_c0_g1	0.000	0.000	2.762	0.000	0.779	0.000	0.000	0.000	0.000	0.000
TRINITY_DN1373823_c0_g1	0.000	0.000	1.168	0.000	0.000	0.000	0.000	0.000	0.000	0.000
TRINITY_DN1373824_c0_g1	0.000	0.000	0.000	0.000	0.000	0.000	0.000	0.000	0.000	0.000
TRINITY_DN1373826_c0_g1	0.000	0.000	0.000	0.834	0.000	0.000	0.000	0.000	0.000	0.000
TRINITY_DN1373829_c0_g1	0.000	0.000	0.938	0.000	0.000	0.000	0.000	0.000	0.000	0.000
TRINITY_DN137382_c0_g1	0.000	0.000	0.000	0.000	0.000	0.000	0.000	3.829	0.154	0.000
TRINITY_DN137382_c0_g2	0.000	0.000	0.000	0.000	0.000	0.000	0.000	0.000	0.000	0.000
TRINITY_DN137382_c1_g1	0.000	0.000	0.000	0.000	1.414	0.000	0.000	0.000	0.000	0.000
TRINITY_DN137382_c1_g3	0.000	0.000	0.000	0.000	0.000	0.000	3.132	0.000	0.000	0.000
TRINITY_DN137382_c1_g4	0.000	0.000	0.000	0.000	0.000	0.000	0.000	0.000	0.000	0.000
TRINITY_DN137382_c1_g5	0.000	0.000	1.502	0.808	2.557	0.000	0.000	0.000	0.000	0.000
TRINITY_DN137382_c2_g1	0.000	0.000	0.000	2.617	0.000	0.000	0.000	0.000	0.000	0.000
TRINITY_DN137382_c3_g1	0.000	0.000	4.215	0.000	0.000	0.000	0.000	0.000	0.000	0.000
TRINITY_DN137382_c6_g1	0.000	0.000	0.000	0.000	0.000	0.000	0.000	0.000	0.000	0.000
TRINITY_DN1373831_c0_g1	0.000	0.000	0.000	0.000	0.000	0.000	0.000	0.000	0.000	0.000
TRINITY_DN1373832_c0_g1	0.000	0.000	0.000	0.000	0.000	0.000	0.000	0.000	0.215	0.000
TRINITY_DN1373833_c0_g1	0.000	0.000	0.000	0.965	0.000	0.000	0.000	0.000	0.000	0.000
TRINITY_DN1373834_c0_g1	0.000	0.000	0.000	0.000	0.000	0.000	0.000	0.000	0.000	0.000
TRINITY_DN1373835_c0_g1	0.000	0.000	0.000	0.000	0.000	0.000	0.000	0.000	0.000	0.000
TRINITY_DN1373836_c0_g1	0.000	0.000	0.000	0.000	0.000	0.000	0.000	0.000	0.000	0.000
TRINITY_DN1373837_c0_g1	0.000	0.000	0.000	0.000	0.000	0.000	0.000	0.000	0.000	0.000
TRINITY_DN1373838_c0_g1	0.000	0.000	0.000	0.000	0.000	1.633	0.953	0.000	0.000	0.000
TRINITY_DN1373840_c0_g1	0.000	0.000	0.000	0.000	0.000	0.000	0.000	0.000	0.138	0.000
TRINITY_DN1373843_c0_g1	0.000	0.000	0.000	0.000	0.000	0.000	0.000	0.000	0.000	0.000
TRINITY_DN1373845_c0_g1	0.000	0.000	0.000	0.000	0.000	0.000	0.000	0.000	0.000	0.000
TRINITY_DN1373847_c0_g1	0.000	0.000	0.000	0.000	0.000	0.000	0.000	0.000	0.000	0.000
TRINITY_DN1373849_c0_g1	0.000	0.000	0.000	0.000	0.000	0.000	8.344	0.000	0.000	0.000
TRINITY_DN137384_c0_g1	0.000	0.000	0.000	0.000	0.000	0.000	0.000	1.540	0.000	0.000
TRINITY_DN137384_c0_g2	0.000	0.000	0.000	0.000	0.000	0.000	0.000	0.000	0.000	0.000
TRINITY_DN1373850_c0_g1	0.000	0.000	0.000	0.000	2.471	3.394	0.000	0.000	0.000	0.000
TRINITY_DN1373853_c0_g1	0.000	0.000	0.000	0.190	0.388	0.000	0.000	0.000	0.000	0.000
TRINITY_DN1373855_c0_g1	0.000	0.000	0.000	0.000	0.000	0.000	0.000	0.000	0.000	0.000
TRINITY_DN1373856_c0_g1	0.000	0.000	0.000	0.300	0.000	0.000	0.000	0.000	0.362	0.000
TRINITY_DN1373858_c0_g1	0.000	0.000	0.000	0.000	0.000	0.000	0.000	0.000	0.000	0.000
TRINITY_DN1373859_c0_g1	0.000	0.517	0.675	0.000	0.000	0.000	0.000	0.000	0.000	0.000
TRINITY_DN137385_c0_g1	0.000	0.000	0.000	0.000	0.000	0.000	0.000	0.000	0.000	0.000
TRINITY_DN137385_c0_g2	0.000	0.000	0.000	0.000	0.000	0.000	0.000	0.000	0.382	0.000
TRINITY_DN1373863_c0_g1	0.000	0.000	0.000	0.000	0.000	0.000	0.000	0.000	0.000	0.000
TRINITY_DN1373865_c0_g1	0.000	0.000	0.000	0.176	0.358	0.493	0.000	0.000	0.529	0.000
TRINITY_DN1373867_c0_g1	0.000	0.000	0.000	0.741	0.000	0.000	0.000	2.868	0.000	0.000
TRINITY_DN1373868_c0_g1	0.000	4.584	0.000	0.801	0.000	0.000	0.000	0.000	1.470	0.000
TRINITY_DN137386_c0_g1	0.000	0.000	0.000	0.000	0.000	0.000	0.000	0.000	0.000	0.000
TRINITY_DN1373872_c0_g1	0.000	0.000	0.000	0.000	0.000	0.000	0.000	0.000	0.000	0.000
TRINITY_DN1373875_c0_g1	0.000	0.000	0.714	0.380	0.000	0.000	0.000	0.000	0.231	0.000
TRINITY_DN1373877_c0_g1	0.000	0.000	0.000	0.000	0.000	0.000	0.000	0.000	0.000	0.000
TRINITY_DN1373878_c0_g1	0.000	0.000	0.000	1.350	0.000	0.000	0.000	0.000	0.000	0.000
TRINITY_DN137387_c0_g1	0.000	0.000	0.000	0.000	0.000	0.000	0.000	0.000	0.000	0.000
TRINITY_DN137387_c1_g1	0.000	0.000	0.000	1.860	0.000	0.000	0.000	0.000	0.000	0.000
TRINITY_DN137387_c3_g1	0.000	0.000	0.000	0.000	0.000	0.000	0.000	0.000	0.000	0.000
TRINITY_DN1373880_c0_g1	0.000	0.000	1.598	0.000	0.000	0.000	0.000	0.000	0.000	0.000
TRINITY_DN1373881_c0_g1	0.000	0.000	0.000	0.000	0.000	0.000	0.000	0.000	0.000	0.000
TRINITY_DN1373882_c0_g1	0.000	0.000	0.000	0.000	0.497	0.000	0.000	0.000	0.196	0.000
TRINITY_DN1373884_c0_g1	0.000	0.000	0.000	0.000	0.000	0.000	0.000	0.000	0.000	0.000
TRINITY_DN1373885_c0_g1	0.000	0.000	0.000	0.516	0.540	1.491	0.000	0.000	0.000	0.000
TRINITY_DN1373889_c0_g1	0.000	0.000	0.000	0.000	0.520	0.000	0.000	0.000	0.306	0.000
TRINITY_DN137388_c0_g1	0.000	1.690	1.374	0.736	1.514	0.000	1.608	0.000	0.465	0.927
TRINITY_DN137388_c2_g1	0.000	0.000	0.000	0.000	0.000	3.987	0.000	0.000	0.000	0.000
TRINITY_DN137388_c3_g1	0.000	0.000	0.000	1.995	0.000	0.000	0.000	0.000	0.000	0.000
TRINITY_DN137388_c4_g1	0.000	0.000	0.000	0.000	0.000	0.000	0.000	0.000	0.368	0.000
TRINITY_DN137388_c6_g1	0.000	0.000	0.000	0.000	0.859	0.000	0.000	0.000	0.000	0.000
TRINITY_DN1373890_c0_g1	0.000	0.000	0.000	0.000	0.000	0.536	0.000	0.000	0.000	0.000
TRINITY_DN1373891_c0_g1	0.000	2.004	0.000	0.236	0.000	0.000	0.000	0.000	0.142	0.000
TRINITY_DN1373892_c0_g1	0.000	0.000	0.000	0.000	0.000	0.000	0.000	0.000	0.000	0.000
TRINITY_DN1373893_c0_g1	0.000	0.000	0.000	0.000	0.000	0.000	0.000	0.000	0.485	0.000
TRINITY_DN1373894_c0_g1	0.000	3.339	0.000	0.000	0.000	0.000	0.000	0.000	0.000	0.000
TRINITY_DN1373895_c0_g1	0.000	0.000	0.000	0.000	0.000	0.000	0.000	0.000	0.000	0.000
TRINITY_DN1373898_c0_g1	0.000	0.000	0.000	0.000	0.564	0.000	0.000	2.070	0.000	0.000
TRINITY_DN1373899_c0_g1	0.000	0.000	0.000	0.000	0.000	0.000	0.000	0.000	0.000	0.000
TRINITY_DN137389_c0_g2	0.000	0.000	0.000	0.000	0.729	0.000	0.000	0.000	0.215	0.000
TRINITY_DN137389_c1_g1	0.000	0.000	0.000	0.000	0.000	0.000	0.000	0.000	0.000	0.000
TRINITY_DN137389_c2_g1	0.000	0.000	0.000	0.755	0.000	0.531	0.000	0.000	0.341	0.000
TRINITY_DN137389_c3_g1	0.000	0.000	0.932	0.930	0.981	0.000	0.000	0.000	0.000	0.000
TRINITY_DN137389_c4_g1	0.000	0.000	0.000	0.368	0.000	0.000	0.000	0.000	0.000	0.000
TRINITY_DN137389_c5_g1	0.000	0.000	0.000	0.551	0.000	0.000	2.728	0.000	0.000	0.000
TRINITY_DN13738_c0_g1	0.000	0.000	0.000	0.000	0.000	0.000	0.000	0.000	0.000	0.000
TRINITY_DN13738_c1_g2	0.000	0.000	0.000	0.000	0.000	0.000	0.000	0.000	0.000	0.000
TRINITY_DN13738_c7_g1	0.000	0.000	0.000	1.964	0.000	0.000	0.000	2.526	1.272	0.000
TRINITY_DN1373902_c0_g1	0.000	0.000	0.000	0.000	0.000	0.000	0.000	0.000	0.000	0.000
TRINITY_DN1373903_c0_g1	0.000	0.000	0.000	0.000	0.000	0.000	0.000	0.000	0.723	0.000
TRINITY_DN1373905_c0_g1	0.000	0.000	0.000	0.000	0.000	0.000	0.000	0.000	0.087	1.466
TRINITY_DN1373907_c0_g1	0.000	0.000	2.651	0.000	0.747	0.000	0.000	0.000	0.000	0.000
TRINITY_DN1373908_c0_g1	0.000	0.000	1.319	0.000	0.000	0.000	0.000	0.000	0.000	0.000
TRINITY_DN1373909_c0_g1	0.000	0.000	2.253	0.000	0.000	0.000	0.000	0.000	0.000	0.000
TRINITY_DN137390_c1_g2	0.000	0.000	0.000	0.000	1.889	0.000	0.000	0.000	0.000	0.000
TRINITY_DN1373912_c0_g1	0.000	0.000	0.000	0.000	0.000	0.000	0.000	0.000	1.063	0.000
TRINITY_DN1373914_c0_g1	0.000	0.000	4.630	0.000	0.000	0.000	0.000	0.000	0.000	0.000
TRINITY_DN1373915_c0_g1	0.000	0.000	0.000	0.000	0.000	0.000	0.000	0.000	0.405	0.000
TRINITY_DN1373917_c0_g1	0.000	0.000	0.000	0.000	0.000	0.000	0.000	0.000	0.000	0.000
TRINITY_DN137391_c0_g1	0.000	1.159	2.047	0.405	0.934	0.000	0.000	0.000	0.000	0.000
TRINITY_DN137391_c0_g2	0.000	0.000	0.000	0.000	0.000	0.000	0.000	0.000	0.206	0.000
TRINITY_DN1373920_c0_g1	0.000	4.418	0.000	0.767	0.000	0.000	0.000	0.000	0.000	0.000
TRINITY_DN1373921_c0_g1	0.000	0.000	0.000	0.000	0.000	0.000	0.000	0.000	0.000	0.000
TRINITY_DN1373924_c0_g1	0.000	0.000	0.000	0.000	0.000	0.000	0.000	0.000	0.000	0.000
TRINITY_DN1373925_c0_g1	0.000	0.000	0.000	0.000	0.000	0.000	0.000	0.000	0.000	0.000
TRINITY_DN1373926_c0_g1	0.000	0.000	0.000	0.865	2.733	0.000	0.000	0.000	0.531	0.000
TRINITY_DN1373927_c0_g1	0.000	0.000	0.000	0.318	0.162	0.000	0.000	0.000	0.000	0.000
TRINITY_DN1373929_c0_g1	0.000	0.000	2.082	0.000	0.000	0.000	0.000	0.000	0.000	3.789
TRINITY_DN137392_c1_g1	0.000	0.000	0.000	0.665	0.000	0.000	0.000	2.686	0.000	0.000
TRINITY_DN137392_c2_g1	0.000	0.000	0.000	0.000	0.000	0.000	0.000	0.000	0.000	0.000
TRINITY_DN1373930_c0_g1	0.000	0.000	0.000	0.000	0.000	0.000	0.000	0.000	0.000	0.000
TRINITY_DN1373931_c0_g1	0.000	0.000	0.000	0.591	0.618	0.000	0.000	0.000	0.000	0.000
TRINITY_DN1373932_c0_g1	0.000	0.000	0.000	0.000	0.000	0.000	0.000	0.000	0.237	0.000
TRINITY_DN1373933_c0_g1	0.000	0.000	0.000	0.000	0.000	0.000	0.000	0.000	0.000	0.000
TRINITY_DN1373934_c0_g1	0.000	0.000	2.146	0.390	0.000	0.000	0.000	0.000	0.079	0.000
TRINITY_DN1373935_c0_g1	0.000	0.000	0.000	0.000	0.000	0.000	0.000	0.000	0.225	0.000
TRINITY_DN1373936_c0_g1	0.000	0.000	0.000	0.000	0.000	0.000	0.000	0.000	0.545	0.000
TRINITY_DN1373937_c0_g1	0.000	0.000	0.000	0.000	0.000	0.000	0.000	0.000	0.000	0.000
TRINITY_DN1373938_c0_g1	0.000	0.000	0.000	0.000	0.411	0.000	0.000	0.000	0.000	0.000
TRINITY_DN137393_c0_g1	0.000	0.000	1.999	0.713	0.000	0.000	0.000	0.000	0.431	0.000
TRINITY_DN137393_c0_g2	0.000	0.000	0.000	0.000	0.000	0.000	0.000	0.000	0.000	0.000
TRINITY_DN1373941_c0_g1	0.000	0.000	0.000	0.000	0.000	0.000	0.000	0.000	0.000	0.000
TRINITY_DN1373943_c0_g1	0.000	0.000	0.000	0.000	0.232	0.000	0.000	0.000	0.000	0.000
TRINITY_DN1373945_c0_g1	0.000	0.000	0.000	0.000	0.747	0.000	0.000	0.000	0.437	0.000
TRINITY_DN1373947_c0_g1	0.000	0.000	0.000	0.000	0.000	0.000	0.000	0.000	0.000	0.000
TRINITY_DN137394_c0_g1	0.000	0.000	0.000	0.000	0.000	0.000	4.777	0.000	0.296	0.000
TRINITY_DN1373950_c0_g1	0.000	0.000	0.000	0.000	0.000	0.000	0.000	0.000	0.000	0.000
TRINITY_DN1373951_c0_g1	0.000	0.000	0.000	0.000	0.000	0.000	0.000	0.000	0.000	0.000
TRINITY_DN1373952_c0_g1	0.000	0.000	0.000	0.000	0.000	0.000	0.000	0.000	0.000	0.000
TRINITY_DN1373953_c0_g1	0.000	0.000	0.000	0.000	0.000	0.000	0.000	0.000	1.030	0.000
TRINITY_DN1373954_c0_g1	0.000	0.000	0.000	0.578	0.000	0.000	0.000	0.000	0.000	0.000
TRINITY_DN1373955_c0_g1	0.000	0.000	0.362	0.000	0.000	0.000	0.000	0.738	0.236	0.000
TRINITY_DN1373959_c0_g1	0.000	0.000	0.000	0.000	0.000	0.000	0.000	0.000	0.792	0.000
TRINITY_DN137395_c0_g1	0.000	0.000	0.000	0.373	0.000	0.259	0.000	0.000	0.000	0.000
TRINITY_DN137395_c1_g1	0.000	0.000	2.036	1.339	0.000	3.852	0.000	0.000	0.000	0.000
TRINITY_DN137395_c1_g2	0.000	0.000	0.000	0.000	0.000	0.000	0.000	0.000	0.000	0.000
TRINITY_DN137395_c2_g1	0.000	1.186	0.258	0.281	0.574	1.572	0.694	1.599	0.344	1.429
TRINITY_DN137395_c4_g1	0.000	2.224	0.000	0.000	0.815	4.448	0.000	0.000	0.473	0.000
TRINITY_DN137395_c7_g1	0.000	0.000	0.294	0.000	0.000	0.000	0.000	0.000	0.214	0.000
TRINITY_DN137395_c9_g1	0.000	0.000	0.000	0.000	0.000	0.000	0.000	0.000	0.000	0.000
TRINITY_DN1373961_c0_g1	0.000	0.000	0.000	0.429	0.000	0.000	0.000	0.000	0.000	0.000
TRINITY_DN1373962_c0_g1	0.000	0.000	0.000	0.000	1.199	0.000	0.000	0.000	0.350	0.000
TRINITY_DN1373966_c0_g1	0.000	0.000	0.000	0.000	0.000	0.000	0.000	1.335	0.000	0.000
TRINITY_DN1373968_c0_g1	0.000	0.000	0.000	0.000	0.000	0.000	0.000	0.000	0.000	0.000
TRINITY_DN1373969_c0_g1	0.000	0.000	0.000	0.232	0.000	0.000	0.000	0.000	0.000	0.000
TRINITY_DN137396_c2_g1	0.000	0.000	0.000	0.000	0.000	0.000	0.000	0.000	0.000	0.000
TRINITY_DN137396_c7_g1	0.000	2.682	0.874	1.863	2.328	0.000	0.000	0.000	1.710	0.000
TRINITY_DN1373970_c0_g1	0.000	0.000	0.000	0.000	0.323	0.000	0.000	0.000	0.000	0.000
TRINITY_DN1373972_c0_g1	0.000	0.000	0.000	0.000	0.000	0.000	0.000	0.000	0.000	0.000
TRINITY_DN1373975_c0_g1	0.000	0.000	0.000	0.000	0.000	0.000	0.000	2.042	0.326	0.000
TRINITY_DN1373976_c0_g1	0.000	0.000	0.000	0.426	0.000	0.000	0.000	0.000	0.000	0.000
TRINITY_DN1373978_c0_g1	0.000	0.000	3.501	0.000	0.000	0.000	0.000	0.000	0.000	0.000
TRINITY_DN137397_c0_g1	0.000	0.000	0.000	0.000	0.000	0.000	0.000	0.000	0.000	0.000
TRINITY_DN1373980_c0_g1	0.000	0.000	0.000	0.000	0.000	0.000	0.000	0.000	0.000	0.000
TRINITY_DN1373981_c0_g1	0.000	0.000	0.000	0.000	0.000	0.000	0.000	0.000	0.000	0.000
TRINITY_DN1373983_c0_g1	0.000	0.000	0.000	0.000	0.000	0.000	0.000	0.000	0.000	0.000
TRINITY_DN1373986_c0_g1	0.000	0.000	0.000	0.238	0.000	0.000	0.000	0.000	0.000	0.000
TRINITY_DN1373987_c0_g1	0.000	0.000	0.000	0.821	0.000	0.000	0.000	0.000	0.000	0.000
TRINITY_DN1373988_c0_g1	0.000	0.000	0.000	0.573	0.000	0.000	0.000	0.000	0.350	0.000
TRINITY_DN1373989_c0_g1	0.000	0.000	0.000	1.033	0.000	0.000	0.000	0.000	0.558	0.000
TRINITY_DN137398_c0_g1	6.110	6.707	5.659	6.727	9.733	7.057	8.314	8.508	6.436	9.982
TRINITY_DN137398_c0_g2	0.000	0.632	0.000	0.231	0.234	3.793	0.000	0.000	0.000	0.000
TRINITY_DN1373991_c0_g1	0.000	0.000	0.000	0.000	0.000	0.000	0.000	0.000	0.000	0.000
TRINITY_DN1373993_c0_g1	0.000	0.000	0.000	0.000	0.000	0.000	0.000	0.000	0.763	0.000
TRINITY_DN1373994_c0_g1	0.000	0.000	0.000	0.000	0.000	0.000	0.000	0.000	0.266	0.000
TRINITY_DN1373996_c0_g1	4.388	0.000	0.000	0.809	0.620	0.571	0.998	0.000	0.000	0.000
TRINITY_DN1373998_c0_g1	0.000	0.000	0.000	0.000	0.000	0.000	0.000	0.000	0.000	0.000
TRINITY_DN137399_c0_g1	0.000	0.000	0.000	0.000	0.438	0.000	0.000	0.000	0.058	0.981
TRINITY_DN137399_c3_g1	0.000	0.000	0.000	0.000	0.000	0.000	3.643	0.000	0.000	0.000
TRINITY_DN137399_c7_g1	0.000	0.000	0.000	0.000	0.000	0.000	0.000	0.000	0.000	0.000
TRINITY_DN13739_c0_g1	0.000	0.000	0.000	0.000	0.000	0.000	0.000	0.000	0.000	0.000
TRINITY_DN13739_c0_g2	0.000	0.000	0.000	0.000	0.000	0.000	0.000	0.000	0.000	0.000
TRINITY_DN1373_c0_g1	0.000	0.000	0.000	0.000	0.000	0.000	0.000	0.000	0.000	0.000
TRINITY_DN1373_c0_g3	0.000	1.417	0.000	0.985	0.000	0.000	0.000	0.000	0.000	5.338
TRINITY_DN1373_c10_g1	0.000	0.000	0.000	0.000	0.000	0.000	0.000	0.000	0.552	0.000
TRINITY_DN1373_c14_g1	0.000	0.000	0.000	0.000	0.000	0.000	0.000	0.000	0.000	0.000
TRINITY_DN1373_c1_g1	0.000	0.321	1.448	0.489	0.833	0.000	0.000	0.000	0.235	0.000
TRINITY_DN1373_c2_g1	0.000	0.000	0.000	0.000	0.000	0.000	0.000	0.000	0.000	0.000
TRINITY_DN1373_c3_g1	0.000	0.000	7.167	1.493	1.449	0.000	3.617	2.741	1.413	3.757
TRINITY_DN1373_c5_g1	0.000	0.000	0.000	0.000	0.418	0.000	0.000	0.000	1.292	0.000
TRINITY_DN1373_c6_g1	0.000	0.000	0.000	0.071	0.000	0.000	0.000	0.000	0.000	0.000
TRINITY_DN1373_c6_g2	0.000	1.357	0.000	0.000	0.000	0.000	0.000	0.000	0.000	0.000
TRINITY_DN1373_c7_g1	0.000	2.552	4.464	0.000	2.370	3.420	0.000	0.000	0.000	0.000
TRINITY_DN1374000_c0_g1	0.000	0.000	0.000	0.000	0.000	0.000	0.000	0.000	0.000	0.000
TRINITY_DN1374001_c0_g1	0.000	0.000	0.000	0.000	0.323	0.000	0.000	0.000	0.190	0.000
TRINITY_DN1374003_c0_g1	0.000	0.000	0.000	0.000	0.000	0.000	0.000	0.000	0.000	0.000
TRINITY_DN1374006_c0_g1	0.000	0.000	0.000	0.000	0.000	0.000	0.000	0.000	0.000	0.000
TRINITY_DN1374008_c0_g1	0.000	0.000	1.427	0.000	0.000	0.000	0.000	1.439	0.000	0.000
TRINITY_DN1374009_c0_g1	0.000	0.000	0.000	1.126	0.000	0.000	0.000	0.000	0.000	0.000
TRINITY_DN137400_c1_g1	0.000	1.634	1.333	1.732	1.037	2.032	0.000	2.200	1.122	4.429
TRINITY_DN137400_c1_g2	0.000	0.000	0.000	0.000	0.000	0.000	0.000	0.000	0.000	0.000
TRINITY_DN137400_c1_g3	0.000	0.000	0.000	0.137	0.000	0.000	0.000	0.000	0.163	0.000
TRINITY_DN137400_c2_g1	0.000	0.000	0.000	0.345	0.637	0.000	1.022	0.839	0.203	0.000
TRINITY_DN137400_c5_g1	0.000	0.000	0.000	1.714	0.000	0.000	0.000	0.000	0.000	0.000
TRINITY_DN1374011_c0_g1	0.000	0.000	1.405	0.000	0.000	0.000	0.000	0.000	0.000	0.000
TRINITY_DN1374013_c0_g1	0.000	0.000	0.000	0.000	0.000	0.000	0.000	0.000	0.000	0.000
TRINITY_DN1374014_c0_g1	2.745	0.000	0.000	0.251	0.385	0.000	0.000	0.000	0.269	0.000
TRINITY_DN1374015_c0_g1	0.000	0.000	0.000	0.000	0.000	0.000	2.342	0.000	0.143	0.000
TRINITY_DN1374017_c0_g1	0.000	0.000	1.683	0.000	0.955	0.000	0.000	0.000	0.000	0.000
TRINITY_DN137401_c1_g2	0.000	0.000	0.000	0.000	0.000	0.000	0.000	0.000	0.000	0.000
TRINITY_DN1374020_c0_g1	0.000	0.946	0.246	0.540	0.000	0.746	0.000	0.261	0.494	0.000
TRINITY_DN1374021_c0_g1	0.000	0.000	0.000	0.307	0.631	0.878	0.000	0.000	0.000	0.000
TRINITY_DN1374022_c0_g1	0.000	1.778	0.000	0.632	0.000	0.000	0.000	0.000	0.286	0.000
TRINITY_DN1374024_c0_g1	0.000	1.524	0.000	0.000	0.000	0.000	0.000	0.000	0.000	0.000
TRINITY_DN1374030_c0_g1	0.000	0.000	0.000	0.364	0.000	0.000	1.799	0.000	0.221	0.000
TRINITY_DN1374031_c0_g1	0.000	0.000	0.000	0.000	0.000	0.000	0.000	0.000	0.000	0.000
TRINITY_DN1374039_c0_g1	0.000	0.000	0.000	0.196	0.000	0.000	0.000	0.000	0.490	0.000
TRINITY_DN137403_c0_g2	0.000	0.000	0.000	0.145	0.223	0.000	0.000	0.000	0.177	0.000
TRINITY_DN1374040_c0_g1	0.000	0.000	0.000	0.000	2.466	0.000	0.000	0.000	0.000	0.000
TRINITY_DN1374042_c0_g1	0.000	0.000	0.000	0.000	0.439	0.000	0.000	0.000	0.000	0.000
TRINITY_DN1374043_c0_g1	0.000	0.000	0.000	0.000	0.000	0.000	0.000	0.000	0.000	0.000
TRINITY_DN1374044_c0_g1	0.000	0.000	0.000	0.000	0.000	0.000	0.000	0.000	0.000	0.000
TRINITY_DN1374045_c0_g1	0.000	0.000	0.000	0.000	0.000	0.000	0.000	0.000	0.743	0.000
TRINITY_DN1374047_c0_g1	0.000	0.000	0.000	0.338	0.000	0.000	0.000	0.000	0.000	0.000
TRINITY_DN137404_c0_g1	0.000	0.000	0.000	0.000	0.000	0.000	0.000	0.000	0.000	0.000
TRINITY_DN1374054_c0_g1	0.000	0.000	0.000	0.000	0.240	0.665	0.000	0.000	0.141	0.000
TRINITY_DN1374055_c0_g1	0.000	0.000	0.000	0.000	0.000	0.000	0.000	3.130	0.000	0.000
TRINITY_DN1374056_c0_g1	0.000	0.000	0.000	0.227	0.000	0.000	0.000	0.000	0.137	0.000
TRINITY_DN1374057_c0_g1	0.000	0.000	0.000	0.197	0.402	0.000	0.000	0.000	0.000	0.000
TRINITY_DN1374058_c0_g1	0.000	0.000	0.000	0.000	0.000	0.000	0.000	0.000	0.159	0.000
TRINITY_DN1374060_c0_g1	9.483	0.000	0.000	0.000	0.000	3.668	0.000	0.000	0.259	0.000
TRINITY_DN1374061_c0_g1	0.000	0.000	0.000	0.000	0.000	0.000	0.000	0.000	0.393	0.000
TRINITY_DN1374062_c0_g1	0.000	0.000	1.160	0.625	0.000	0.000	0.000	0.000	0.000	0.000
TRINITY_DN1374069_c0_g1	0.000	0.000	1.042	0.000	0.000	0.000	1.380	0.000	0.000	0.000
TRINITY_DN137406_c0_g1	0.000	0.000	0.286	1.681	0.159	2.180	0.000	0.000	0.094	0.000
TRINITY_DN137406_c0_g3	0.000	0.000	0.000	0.000	0.000	0.000	0.000	0.000	0.000	0.000
TRINITY_DN137406_c0_g4	0.000	0.932	0.000	0.000	0.675	0.929	0.000	1.248	0.698	0.000
TRINITY_DN137406_c1_g2	0.000	0.000	0.000	0.433	0.000	0.000	0.000	0.000	0.000	0.000
TRINITY_DN137406_c2_g1	0.000	0.000	0.000	0.000	0.550	0.000	0.000	2.015	0.000	0.000
TRINITY_DN137406_c2_g2	0.000	0.000	0.000	0.000	0.000	0.000	0.000	0.000	0.000	0.000
TRINITY_DN137406_c3_g1	0.000	0.000	0.000	0.000	0.000	0.000	0.000	0.000	0.000	0.000
TRINITY_DN1374071_c0_g1	0.000	0.000	0.000	0.000	0.000	0.000	0.000	0.000	0.000	0.000
TRINITY_DN1374074_c0_g1	0.000	0.000	0.000	0.000	0.000	0.000	0.000	0.000	0.242	0.000
TRINITY_DN1374076_c0_g1	0.000	0.000	1.143	2.466	0.644	0.000	0.000	0.000	0.377	0.000
TRINITY_DN137407_c0_g2	0.000	0.757	2.598	2.420	0.758	0.723	1.020	1.478	1.456	3.442
TRINITY_DN137407_c0_g4	0.000	0.000	0.000	0.000	0.000	0.000	0.000	0.000	0.000	0.000
TRINITY_DN137407_c1_g1	0.000	0.000	0.325	0.000	0.000	0.597	0.000	0.000	0.091	0.000
TRINITY_DN137407_c2_g1	12.597	0.000	0.000	0.000	0.000	0.000	0.000	0.000	0.806	0.000
TRINITY_DN137407_c3_g1	0.000	0.000	0.000	0.400	0.000	0.000	0.000	0.000	0.000	0.000
TRINITY_DN137407_c4_g1	0.000	0.000	0.000	0.000	0.000	0.000	0.000	0.000	0.000	0.000
TRINITY_DN1374080_c0_g1	0.000	0.000	0.000	0.000	0.000	0.000	0.000	0.000	0.000	0.000
TRINITY_DN1374082_c0_g1	0.000	0.000	0.000	0.000	1.835	0.000	0.000	1.676	0.000	0.000
TRINITY_DN1374083_c0_g1	0.000	0.000	0.000	0.000	0.000	0.000	0.000	0.000	0.000	0.000
TRINITY_DN1374084_c0_g1	0.000	0.000	0.000	0.000	0.393	0.000	0.000	0.000	0.000	0.000
TRINITY_DN1374086_c0_g1	0.000	0.000	1.548	0.000	0.000	0.000	0.000	0.000	0.000	0.000
TRINITY_DN1374087_c0_g1	0.000	0.000	0.000	0.000	0.000	0.000	0.000	0.000	0.000	0.000
TRINITY_DN1374089_c0_g1	0.000	0.000	0.000	0.000	0.000	0.000	0.000	0.000	0.000	0.000
TRINITY_DN137408_c1_g1	0.000	0.000	0.000	0.000	0.000	0.000	0.000	0.000	0.000	0.000
TRINITY_DN1374090_c0_g1	0.000	0.000	1.024	0.000	0.000	0.000	0.000	0.000	0.000	0.000
TRINITY_DN1374091_c0_g1	0.000	0.000	0.000	0.114	0.234	0.319	0.000	0.000	0.000	0.000
TRINITY_DN1374092_c0_g1	0.000	0.000	0.000	0.000	0.000	0.000	0.000	0.000	0.000	0.000
TRINITY_DN1374093_c0_g1	0.000	0.000	0.000	0.000	0.967	0.000	0.000	0.000	0.000	0.000
TRINITY_DN1374095_c0_g1	0.000	0.000	0.000	0.000	0.000	0.000	0.000	0.000	0.000	0.000
TRINITY_DN1374096_c0_g1	0.000	0.000	3.398	0.000	0.000	0.000	0.000	0.000	0.000	0.000
TRINITY_DN1374097_c0_g1	0.000	0.000	3.827	0.000	0.000	0.000	0.000	0.000	0.000	0.000
TRINITY_DN1374099_c0_g1	0.000	0.000	0.000	0.000	0.000	0.000	0.000	0.000	0.000	0.000
TRINITY_DN137409_c0_g1	0.000	0.000	0.000	0.000	0.000	0.000	0.000	0.000	0.000	0.000
TRINITY_DN137409_c0_g3	0.000	0.000	0.000	0.000	0.000	0.000	0.000	0.001	0.000	0.000
TRINITY_DN137409_c0_g4	0.000	0.000	0.833	1.461	1.683	0.507	0.901	2.107	1.998	0.937
TRINITY_DN137409_c0_g5	0.000	0.000	0.000	0.000	0.000	0.000	0.000	0.000	0.000	0.000
TRINITY_DN137409_c0_g6	0.000	0.774	0.000	0.000	0.000	0.000	0.000	0.000	0.000	0.000
TRINITY_DN137409_c1_g1	0.000	0.000	0.000	0.938	0.000	2.705	0.000	0.000	0.578	0.000
TRINITY_DN137409_c2_g1	0.000	0.000	0.000	0.000	0.000	0.000	0.000	0.000	0.000	0.000
TRINITY_DN137409_c3_g1	0.000	0.000	0.741	0.401	0.409	2.261	0.000	0.000	0.362	4.068
TRINITY_DN137409_c6_g1	0.000	0.000	0.000	0.569	0.000	0.000	0.000	0.000	0.000	0.000
TRINITY_DN13740_c0_g1	0.000	0.000	0.000	0.000	0.000	0.000	0.000	0.000	0.000	0.000
TRINITY_DN13740_c0_g11	0.000	0.000	2.336	0.000	0.656	0.000	0.000	0.000	0.000	0.000
TRINITY_DN13740_c0_g12	0.000	0.000	0.000	1.267	1.325	3.642	0.000	0.000	0.000	0.000
TRINITY_DN13740_c0_g2	0.000	0.000	0.000	0.203	2.049	0.000	0.000	0.000	0.215	0.000
TRINITY_DN13740_c0_g4	0.000	0.000	0.000	0.000	0.000	0.000	0.000	0.000	0.000	0.000
TRINITY_DN13740_c0_g5	0.000	0.000	1.655	0.000	0.000	0.000	4.336	0.000	0.694	0.000
TRINITY_DN13740_c0_g6	0.000	0.000	0.000	0.000	0.595	0.000	0.000	0.000	0.000	0.000
TRINITY_DN13740_c0_g8	0.000	0.000	0.000	0.000	0.419	0.000	0.000	0.000	0.388	0.000
TRINITY_DN13740_c1_g1	0.000	0.494	0.643	0.705	0.722	0.977	0.869	0.678	0.589	2.713
TRINITY_DN13740_c1_g2	0.000	0.000	0.241	1.045	0.000	1.998	0.000	0.000	0.427	0.000
TRINITY_DN13740_c3_g1	0.000	0.000	0.000	1.366	0.000	0.000	0.000	0.000	0.000	0.000
TRINITY_DN13740_c7_g1	0.000	0.000	0.000	0.000	0.000	0.000	0.000	0.000	0.000	0.000
TRINITY_DN1374100_c0_g1	0.000	0.000	2.361	0.000	0.000	0.430	0.000	0.000	0.000	0.000
TRINITY_DN1374102_c0_g1	0.000	0.269	0.000	0.096	0.000	0.000	0.000	0.368	0.000	0.000
TRINITY_DN1374103_c0_g1	0.000	0.000	0.000	0.000	0.000	0.000	0.000	0.000	0.000	0.000
TRINITY_DN1374106_c0_g1	0.000	0.000	0.000	0.000	0.547	0.000	0.000	0.000	0.320	0.000
TRINITY_DN1374107_c0_g1	0.000	0.000	0.000	0.000	0.000	0.000	0.000	0.000	0.000	4.282
TRINITY_DN1374108_c0_g1	0.000	0.000	0.000	0.000	0.000	0.000	0.000	0.000	0.000	0.000
TRINITY_DN1374109_c0_g1	0.000	0.000	1.358	0.000	0.000	0.000	0.000	0.000	0.147	0.000
TRINITY_DN137410_c0_g1	0.000	0.081	0.083	0.000	0.063	0.482	0.136	0.000	0.280	0.000
TRINITY_DN137410_c1_g1	0.000	0.000	0.000	0.429	0.446	0.000	4.243	0.000	0.262	0.000
TRINITY_DN137410_c2_g1	0.000	0.000	0.000	0.000	0.000	0.000	0.000	0.000	0.000	0.000
TRINITY_DN1374112_c0_g1	0.000	0.000	0.000	0.000	0.000	0.000	0.000	0.000	0.000	0.000
TRINITY_DN1374116_c0_g1	0.000	0.000	0.000	0.000	0.000	0.000	0.000	0.000	0.000	0.000
TRINITY_DN1374117_c0_g1	0.000	0.000	2.014	0.000	0.000	0.000	1.245	0.000	0.000	0.000
TRINITY_DN1374118_c0_g1	0.000	0.000	1.509	0.000	1.673	0.000	0.000	0.000	0.490	0.000
TRINITY_DN1374120_c0_g1	0.000	0.000	2.085	0.000	0.000	0.000	0.000	0.000	0.000	0.000
TRINITY_DN1374122_c0_g1	0.000	0.000	0.000	0.000	0.000	0.000	0.000	0.000	0.925	5.165
TRINITY_DN1374124_c0_g1	0.000	0.000	0.000	0.000	0.000	0.000	0.000	0.000	0.000	0.000
TRINITY_DN1374127_c0_g1	0.000	0.000	0.000	0.954	0.744	0.000	0.000	0.000	0.218	0.000
TRINITY_DN1374129_c0_g1	0.000	0.000	0.000	0.000	0.000	0.000	0.000	0.000	0.000	0.000
TRINITY_DN1374130_c0_g1	0.000	2.047	0.000	0.000	2.242	0.000	0.000	0.000	0.000	0.000
TRINITY_DN1374132_c0_g1	0.000	0.000	0.000	0.000	0.000	0.000	0.000	0.000	0.000	0.000
TRINITY_DN1374138_c0_g1	0.000	0.000	0.000	0.000	0.000	0.000	0.000	0.000	0.000	0.000
TRINITY_DN137413_c0_g1	20.164	2.444	6.151	4.729	4.253	1.945	4.210	0.000	3.663	0.000
TRINITY_DN137413_c1_g1	0.000	1.737	0.602	1.215	3.136	3.486	0.000	2.323	1.112	0.000
TRINITY_DN137413_c2_g1	0.000	3.254	1.055	0.000	0.862	0.000	0.000	0.000	0.899	0.000
TRINITY_DN137413_c3_g1	38.080	16.345	0.000	164.470	3.440	7.018	3.992	3.163	3.493	16.645
TRINITY_DN1374141_c0_g1	0.000	0.000	0.000	0.000	0.000	2.205	0.000	0.000	0.000	0.000
TRINITY_DN1374142_c0_g1	0.000	0.000	0.000	0.000	0.000	3.051	0.000	0.000	0.000	0.000
TRINITY_DN1374145_c0_g1	0.000	0.000	0.000	0.000	0.000	0.000	0.000	0.000	0.272	0.000
TRINITY_DN1374146_c0_g1	0.000	0.000	0.000	0.000	0.000	0.000	0.000	0.000	0.000	0.000
TRINITY_DN1374147_c0_g1	0.000	0.000	0.000	0.000	0.600	0.000	0.000	0.000	0.000	0.000
TRINITY_DN1374150_c0_g1	0.000	0.000	0.000	0.000	0.000	0.000	0.000	0.000	0.000	0.000
TRINITY_DN1374152_c0_g1	0.000	0.000	0.314	0.162	0.165	0.000	0.000	0.000	0.293	0.000
TRINITY_DN1374154_c0_g1	0.000	0.000	0.000	0.000	0.000	0.000	0.000	0.000	0.386	3.267
TRINITY_DN1374155_c0_g1	0.000	0.000	0.000	0.000	0.000	0.000	0.000	0.000	0.324	0.000
TRINITY_DN1374156_c0_g1	0.000	0.000	0.000	0.000	0.000	0.000	0.000	0.000	0.000	6.759
TRINITY_DN1374157_c0_g1	0.000	0.000	0.000	0.000	0.000	0.000	0.000	0.000	0.000	0.000
TRINITY_DN137415_c0_g1	0.000	0.000	0.000	0.000	0.000	0.000	0.000	0.000	0.000	0.000
TRINITY_DN1374161_c0_g1	0.000	0.000	0.000	0.000	0.000	0.000	0.000	0.000	0.330	0.000
TRINITY_DN1374162_c0_g1	0.000	0.000	0.000	0.000	0.000	0.000	0.000	0.000	0.000	0.000
TRINITY_DN1374163_c0_g1	0.000	0.000	0.000	0.000	0.835	0.000	0.000	0.000	0.000	0.000
TRINITY_DN1374164_c0_g1	0.000	0.000	0.000	0.000	0.000	0.000	0.000	0.000	0.007	0.000
TRINITY_DN1374165_c0_g1	0.000	0.000	0.000	0.000	0.793	0.000	0.000	0.000	0.462	0.000
TRINITY_DN1374166_c0_g1	0.000	0.000	0.000	0.000	0.000	0.000	0.000	0.000	0.000	0.000
TRINITY_DN1374169_c0_g1	0.000	0.000	0.000	0.000	0.000	0.000	0.000	0.000	0.344	0.000
TRINITY_DN137416_c2_g1	0.000	0.000	0.000	0.245	0.000	0.000	0.000	0.000	0.148	0.000
TRINITY_DN137416_c3_g1	0.000	0.000	0.000	0.000	0.000	0.000	0.000	0.000	0.363	0.000
TRINITY_DN1374171_c0_g1	0.000	0.000	0.000	0.000	0.000	0.000	0.000	0.000	0.000	0.000
TRINITY_DN1374172_c0_g1	0.000	0.000	0.000	0.000	0.000	0.000	0.000	0.000	0.000	0.000
TRINITY_DN1374173_c0_g1	0.000	2.437	0.533	0.000	0.000	0.000	0.000	0.000	0.000	0.000
TRINITY_DN1374174_c0_g1	0.000	0.000	0.000	0.000	0.000	0.000	0.000	0.000	0.000	0.000
TRINITY_DN1374176_c0_g1	0.000	0.000	0.000	0.000	0.000	0.000	0.000	0.000	0.000	0.000
TRINITY_DN1374177_c0_g1	0.000	0.000	0.000	0.000	0.000	0.000	0.000	0.000	0.000	0.000
TRINITY_DN137417_c0_g1	0.000	0.000	0.000	0.000	0.000	0.000	0.000	0.000	0.000	0.000
TRINITY_DN137417_c0_g2	0.000	0.000	0.000	0.000	0.000	0.000	0.000	0.000	0.000	0.000
TRINITY_DN1374181_c0_g1	0.000	0.000	0.000	0.000	0.000	0.000	0.000	0.000	0.000	0.000
TRINITY_DN1374182_c0_g1	0.000	0.000	0.000	0.000	0.000	0.000	0.000	0.000	0.000	0.000
TRINITY_DN1374183_c0_g1	0.000	0.000	0.000	0.000	1.335	0.000	3.132	0.000	0.390	0.000
TRINITY_DN1374184_c0_g1	0.000	0.000	0.000	0.000	0.000	0.000	0.000	0.000	0.365	0.000
TRINITY_DN1374186_c0_g1	0.000	0.000	0.234	0.000	0.000	0.000	0.000	0.000	0.120	0.000
TRINITY_DN137418_c0_g1	0.000	0.000	0.000	0.000	0.000	0.000	0.000	0.000	0.000	0.000
TRINITY_DN1374190_c0_g1	0.000	0.000	0.000	0.000	0.000	0.000	0.000	0.000	0.000	0.000
TRINITY_DN1374191_c0_g1	0.000	0.000	0.000	0.000	0.000	1.276	0.000	0.000	0.000	0.000
TRINITY_DN1374192_c0_g1	0.000	0.000	0.000	0.000	0.000	0.000	0.000	0.000	0.399	0.000
TRINITY_DN1374194_c0_g1	0.000	0.000	0.000	0.000	0.000	0.000	0.000	0.000	0.000	0.000
TRINITY_DN1374195_c0_g1	0.000	0.000	0.000	0.000	0.000	0.000	0.000	0.000	0.000	0.000
TRINITY_DN1374197_c0_g1	0.000	0.000	0.000	0.000	0.000	0.000	0.000	0.000	0.000	0.000
TRINITY_DN1374198_c0_g1	0.000	0.000	0.000	0.000	0.000	0.000	0.000	0.000	0.280	0.000
TRINITY_DN13741_c0_g1	1.989	1.013	0.817	1.816	1.594	1.214	1.757	1.376	0.855	2.456
TRINITY_DN13741_c4_g1	0.000	0.000	0.494	0.000	0.201	0.000	0.000	0.000	0.000	0.000
TRINITY_DN1374202_c0_g1	0.000	0.000	0.000	0.782	0.000	0.000	0.000	3.016	0.476	0.000
TRINITY_DN1374203_c0_g1	0.000	0.301	0.000	0.155	0.000	0.298	0.000	0.000	0.000	0.000
TRINITY_DN1374204_c0_g1	0.000	0.000	0.000	0.000	0.000	0.000	0.000	0.000	0.396	0.000
TRINITY_DN1374208_c0_g1	0.000	0.000	0.000	0.000	0.000	0.000	0.000	0.000	0.000	0.000
TRINITY_DN1374209_c0_g1	0.000	0.880	0.000	0.000	0.000	0.000	0.000	0.000	0.000	0.000
TRINITY_DN137420_c0_g1	0.000	0.000	0.000	0.000	0.000	0.000	0.000	0.000	1.485	0.000
TRINITY_DN1374211_c0_g1	0.000	0.000	0.000	0.000	0.000	0.000	0.000	0.000	0.000	0.000
TRINITY_DN1374213_c0_g1	0.000	4.158	0.000	0.000	0.000	0.000	0.000	0.000	0.000	0.000
TRINITY_DN1374215_c0_g1	0.000	0.000	0.000	0.000	0.000	4.609	0.000	0.000	0.000	0.000
TRINITY_DN1374216_c0_g1	0.000	0.000	0.000	0.686	0.000	0.000	0.000	0.000	0.420	0.000
TRINITY_DN1374218_c0_g1	0.000	0.000	0.000	0.000	0.000	0.000	0.000	0.000	0.000	0.000
TRINITY_DN1374219_c0_g1	0.000	0.000	0.000	0.273	0.186	0.000	0.000	0.000	0.166	0.000
TRINITY_DN1374221_c0_g1	0.000	0.000	0.000	0.306	0.314	0.000	1.509	0.000	0.000	0.000
TRINITY_DN1374222_c0_g1	0.000	3.196	0.000	0.000	0.387	0.000	0.000	0.000	0.000	0.000
TRINITY_DN1374226_c0_g1	0.000	0.000	1.294	0.000	0.000	0.000	0.000	0.000	0.210	0.000
TRINITY_DN1374227_c0_g1	0.000	0.000	0.000	0.000	0.000	0.000	0.000	0.000	0.000	0.000
TRINITY_DN1374229_c0_g1	0.000	0.000	0.000	0.000	0.000	0.000	0.000	0.000	0.000	0.000
TRINITY_DN137422_c1_g1	0.000	0.000	1.543	0.000	0.000	0.000	0.000	0.000	0.000	0.000
TRINITY_DN137422_c3_g1	0.000	0.000	0.000	0.000	0.000	0.000	0.000	0.000	0.000	0.000
TRINITY_DN1374230_c0_g1	0.000	0.000	0.000	0.000	0.000	0.000	0.000	0.000	0.000	0.000
TRINITY_DN1374231_c0_g1	0.000	0.000	0.000	0.000	0.000	0.000	0.000	0.000	0.000	0.000
TRINITY_DN1374233_c0_g1	0.000	0.000	0.000	0.000	0.000	0.000	0.000	0.000	0.000	0.000
TRINITY_DN1374236_c0_g1	0.000	0.000	0.000	0.000	0.000	0.000	0.000	0.000	0.000	0.000
TRINITY_DN1374237_c0_g1	0.000	0.000	0.000	0.000	0.000	0.000	0.000	0.000	0.000	0.000
TRINITY_DN1374239_c0_g1	13.969	0.000	0.000	0.000	0.000	0.000	0.000	0.000	0.000	0.000
TRINITY_DN137423_c0_g1	0.000	0.000	0.000	0.000	0.000	0.000	0.000	0.000	0.000	0.000
TRINITY_DN1374240_c0_g1	0.000	0.000	0.000	0.000	0.000	0.000	0.000	0.000	0.000	0.000
TRINITY_DN1374242_c0_g1	0.000	0.000	0.000	0.000	0.000	0.000	0.000	0.000	0.000	0.000
TRINITY_DN1374243_c0_g1	0.000	0.725	0.000	0.591	0.342	0.000	0.000	0.960	0.000	0.000
TRINITY_DN1374244_c0_g1	0.000	0.000	1.896	0.000	0.000	0.000	0.000	0.000	0.310	0.000
TRINITY_DN1374247_c0_g1	0.000	0.000	0.000	0.000	0.617	0.000	1.485	0.000	0.727	0.000
TRINITY_DN1374248_c0_g1	0.000	0.000	0.000	0.000	0.000	0.000	0.000	0.000	0.000	0.000
TRINITY_DN1374249_c0_g1	0.000	0.000	0.000	0.000	0.000	0.000	0.000	0.000	0.000	0.000
TRINITY_DN137424_c0_g1	0.000	0.000	0.000	0.000	0.000	0.000	0.000	0.000	0.101	0.000
TRINITY_DN137424_c0_g2	10.816	0.000	0.000	1.440	1.504	0.000	0.000	0.000	0.000	0.000
TRINITY_DN137424_c1_g1	0.000	0.000	0.000	0.000	0.000	0.000	0.000	0.000	0.000	0.000
TRINITY_DN1374250_c0_g1	0.000	0.000	0.000	0.000	0.000	2.281	0.000	0.000	0.000	0.000
TRINITY_DN1374254_c0_g1	0.000	0.000	0.000	0.000	0.000	0.000	0.000	0.000	0.000	0.000
TRINITY_DN1374257_c0_g1	0.000	0.000	0.000	0.000	0.000	0.000	0.000	0.000	0.000	0.000
TRINITY_DN1374259_c0_g1	0.000	0.000	0.000	0.000	0.000	0.000	0.000	0.000	0.000	0.000
TRINITY_DN137425_c0_g1	0.000	0.000	0.000	1.082	0.000	0.000	0.000	0.000	0.108	0.000
TRINITY_DN137425_c0_g2	0.000	0.000	0.000	0.000	1.977	0.000	0.000	0.000	0.000	0.000
TRINITY_DN137425_c0_g3	15.894	0.958	1.346	0.000	1.041	0.000	0.000	1.266	1.033	0.000
TRINITY_DN137425_c0_g5	0.000	0.183	0.237	0.000	0.000	0.000	0.321	0.000	0.000	0.000
TRINITY_DN137425_c2_g1	0.000	0.000	0.000	0.000	0.000	0.000	0.000	0.000	0.000	0.000
TRINITY_DN137425_c3_g1	0.000	1.529	0.000	0.000	0.276	0.000	0.000	0.000	0.000	0.000
TRINITY_DN1374262_c0_g1	0.000	0.000	0.000	0.000	0.000	0.000	0.000	0.000	0.000	0.000
TRINITY_DN1374265_c0_g1	0.000	0.000	0.000	0.000	0.451	0.000	0.000	0.000	0.000	0.000
TRINITY_DN1374266_c0_g1	0.000	0.000	0.000	0.000	0.000	0.000	0.000	0.000	0.000	0.000
TRINITY_DN1374267_c0_g1	0.000	0.000	0.000	0.000	0.000	0.000	0.000	0.000	0.000	0.000
TRINITY_DN1374268_c0_g1	0.000	0.809	0.531	0.000	0.000	0.000	0.000	0.000	0.000	0.000
TRINITY_DN137426_c0_g1	0.000	1.721	2.507	0.943	1.626	1.023	0.521	0.000	0.960	0.000
TRINITY_DN137426_c0_g3	0.000	0.000	0.000	0.000	1.789	0.000	0.000	0.000	0.000	0.000
TRINITY_DN137426_c0_g4	0.000	0.000	0.000	0.000	0.000	0.000	0.000	0.000	0.000	0.000
TRINITY_DN137426_c0_g6	0.000	0.000	0.000	1.241	0.000	0.000	0.000	0.000	0.000	0.000
TRINITY_DN1374270_c0_g1	6.764	0.000	0.000	1.234	0.000	0.000	0.000	0.000	0.000	0.000
TRINITY_DN1374271_c0_g1	0.000	0.000	0.000	0.233	0.000	0.000	0.000	0.874	0.000	0.000
TRINITY_DN1374272_c0_g1	0.000	0.000	0.000	0.000	0.000	0.000	0.000	0.000	0.429	0.000
TRINITY_DN1374273_c0_g1	0.000	0.000	0.000	0.000	0.000	0.000	2.029	0.000	0.000	0.000
TRINITY_DN1374274_c0_g1	0.000	0.000	0.000	0.000	0.000	0.000	0.000	0.000	0.000	0.000
TRINITY_DN1374275_c0_g1	0.000	0.000	0.000	0.000	0.000	0.000	0.000	0.000	0.000	0.000
TRINITY_DN137427_c0_g1	0.000	0.000	0.000	0.457	0.000	0.000	0.000	0.000	0.560	0.000
TRINITY_DN137427_c3_g1	0.000	0.000	0.000	0.000	0.000	0.000	0.000	0.000	0.000	0.000
TRINITY_DN1374280_c0_g1	0.000	0.000	0.000	0.000	1.579	0.000	0.000	0.000	0.000	0.000
TRINITY_DN1374281_c0_g1	0.000	0.000	0.000	0.000	0.000	0.000	0.000	0.000	0.000	0.000
TRINITY_DN1374282_c0_g1	0.000	0.000	0.000	0.000	0.000	0.000	0.000	0.000	0.279	0.000
TRINITY_DN1374283_c0_g1	0.000	0.000	0.000	0.000	0.000	0.000	0.000	0.000	0.000	0.000
TRINITY_DN1374284_c0_g1	0.000	0.000	0.000	0.000	0.000	0.000	0.000	0.000	0.263	0.000
TRINITY_DN1374287_c0_g1	0.000	0.000	0.000	0.000	0.000	0.000	0.983	0.000	0.000	0.000
TRINITY_DN1374288_c0_g1	0.000	0.000	0.000	0.000	0.000	0.000	0.000	0.000	0.000	0.000
TRINITY_DN1374289_c0_g1	0.000	0.000	0.000	0.000	0.000	0.000	0.000	0.000	0.000	0.000
TRINITY_DN137428_c0_g1	0.000	0.000	0.000	0.000	0.000	0.000	0.000	1.170	0.000	0.000
TRINITY_DN137428_c1_g1	0.000	0.000	0.000	0.000	0.000	0.000	3.817	0.000	0.469	0.000
TRINITY_DN137428_c2_g1	0.000	0.000	0.000	0.000	0.000	0.000	0.000	0.000	0.000	0.000
TRINITY_DN137428_c2_g2	0.000	0.799	2.626	1.975	0.866	0.803	0.000	0.000	0.340	0.000
TRINITY_DN137428_c2_g3	0.000	0.000	0.000	0.000	0.000	0.000	0.000	0.000	0.000	0.000
TRINITY_DN137428_c3_g1	0.000	0.000	0.000	0.000	0.000	0.660	0.000	0.874	0.140	0.000
TRINITY_DN1374290_c0_g1	0.000	0.000	0.000	0.000	0.000	0.000	0.000	0.000	0.541	0.000
TRINITY_DN1374291_c0_g1	0.000	2.000	0.000	0.697	0.000	0.000	0.000	0.000	0.000	0.000
TRINITY_DN1374294_c0_g1	0.000	0.000	0.000	0.000	0.000	0.000	0.000	0.000	0.000	0.000
TRINITY_DN1374295_c0_g1	0.000	0.000	0.000	0.000	0.000	0.000	0.000	0.000	0.000	0.000
TRINITY_DN1374296_c0_g1	0.000	0.000	0.000	0.000	0.000	0.000	0.000	0.000	0.000	0.000
TRINITY_DN1374297_c0_g1	0.000	10.888	0.000	0.000	0.000	0.000	0.000	0.000	0.774	0.000
TRINITY_DN137429_c0_g1	0.000	0.000	0.000	0.000	0.439	0.000	0.000	0.000	0.000	0.000
TRINITY_DN137429_c1_g1	0.000	0.000	0.879	0.474	0.000	0.000	0.000	0.000	0.286	0.000
TRINITY_DN13742_c0_g3	0.000	0.000	0.000	0.000	0.000	0.000	0.000	0.000	0.112	0.000
TRINITY_DN13742_c1_g1	0.000	0.000	0.000	0.000	0.000	0.000	0.000	0.000	0.000	0.000
TRINITY_DN13742_c2_g1	0.000	0.000	0.000	0.000	0.000	0.000	0.000	0.000	0.000	0.000
TRINITY_DN13742_c6_g1	0.000	0.000	1.281	0.231	0.000	0.000	0.000	0.000	0.000	0.000
TRINITY_DN13742_c9_g1	0.000	0.000	0.000	0.000	0.387	0.000	0.000	0.000	0.226	0.000
TRINITY_DN1374301_c0_g1	0.000	0.000	0.000	0.000	0.000	1.135	0.000	0.000	0.000	0.000
TRINITY_DN1374302_c0_g1	0.000	0.000	0.000	0.000	0.000	0.000	0.000	0.000	0.000	0.000
TRINITY_DN1374303_c0_g1	0.000	0.000	0.000	0.000	2.058	0.000	0.000	0.000	0.000	0.000
TRINITY_DN1374304_c0_g1	0.000	0.000	0.000	0.000	0.000	0.000	0.000	0.000	0.000	0.000
TRINITY_DN1374306_c0_g1	0.000	0.236	0.154	0.357	0.345	0.000	0.000	0.000	0.088	0.000
TRINITY_DN1374307_c0_g1	0.000	0.000	4.895	0.000	0.000	0.000	0.000	0.000	0.266	0.000
TRINITY_DN1374308_c0_g1	0.000	0.000	0.000	0.000	0.000	0.000	0.000	0.000	0.000	0.000
TRINITY_DN1374309_c0_g1	0.000	1.749	0.000	0.000	0.000	0.000	0.000	0.000	0.000	0.000
TRINITY_DN137430_c0_g1	0.000	0.000	1.379	0.000	0.506	0.702	0.000	0.000	0.149	0.000
TRINITY_DN1374310_c0_g1	0.000	0.000	0.000	0.000	0.000	0.000	0.000	0.000	0.000	0.000
TRINITY_DN137431_c0_g1	0.000	0.407	0.265	0.000	0.738	0.000	1.428	0.000	0.349	0.000
TRINITY_DN137431_c1_g1	0.000	0.000	0.000	0.000	0.000	0.000	0.000	0.000	0.000	0.000
TRINITY_DN1374320_c0_g1	0.000	0.000	0.000	0.000	0.000	0.000	0.000	0.000	0.000	0.000
TRINITY_DN1374321_c0_g1	0.000	0.000	0.000	0.000	0.000	0.000	0.000	0.993	0.000	0.000
TRINITY_DN1374322_c0_g1	0.000	0.000	1.598	1.714	0.000	0.000	0.000	0.000	0.526	0.000
TRINITY_DN1374323_c0_g1	0.000	0.000	0.000	0.510	0.000	0.000	0.000	0.000	0.312	0.000
TRINITY_DN1374324_c0_g1	0.000	0.000	0.000	0.000	0.000	0.000	0.000	0.000	0.223	0.000
TRINITY_DN1374325_c0_g1	0.000	0.000	0.000	0.392	0.000	0.000	0.000	0.000	0.239	0.000
TRINITY_DN1374326_c0_g1	0.000	0.000	0.000	0.000	0.000	0.000	0.000	1.517	0.000	4.111
TRINITY_DN1374328_c0_g1	0.000	0.000	0.000	0.000	0.000	0.000	0.000	0.000	0.314	0.000
TRINITY_DN137432_c0_g1	0.000	0.000	0.000	0.000	0.451	0.000	0.000	0.000	0.000	0.000
TRINITY_DN1374334_c0_g1	0.000	0.000	0.000	0.000	0.000	0.000	0.000	0.000	0.000	0.000
TRINITY_DN1374335_c0_g1	0.000	0.000	0.791	0.000	0.439	0.000	0.000	0.000	0.257	0.000
TRINITY_DN1374336_c0_g1	0.000	0.000	0.000	0.741	0.000	0.000	0.000	0.000	0.454	0.000
TRINITY_DN1374337_c0_g1	0.000	0.000	0.000	0.000	0.000	0.000	0.000	0.000	0.000	0.000
TRINITY_DN1374339_c0_g1	0.000	0.000	0.000	0.000	0.000	0.894	0.000	0.000	0.000	0.000
TRINITY_DN137433_c0_g1	0.000	0.000	0.000	0.000	0.000	0.000	0.000	0.000	0.000	0.000
TRINITY_DN1374340_c0_g1	0.000	0.000	0.000	0.000	0.000	0.000	0.000	0.000	0.000	0.000
TRINITY_DN1374344_c0_g1	0.000	0.000	0.000	0.000	0.644	0.000	0.000	0.000	0.000	0.000
TRINITY_DN1374346_c0_g1	0.000	0.000	0.000	1.701	0.000	0.000	0.000	0.000	0.000	0.000
TRINITY_DN1374347_c0_g1	0.000	0.000	0.000	0.329	0.000	0.000	0.000	0.000	0.000	0.000
TRINITY_DN137434_c0_g1	0.000	0.000	0.000	0.080	0.164	0.177	0.000	0.000	0.130	0.000
TRINITY_DN137434_c0_g2	0.000	0.000	0.395	0.145	0.000	0.667	0.000	0.413	0.248	0.000
TRINITY_DN137434_c0_g4	0.000	0.000	0.315	0.172	0.175	0.000	0.000	0.000	0.212	0.000
TRINITY_DN1374351_c0_g1	0.000	0.000	0.000	0.000	2.281	0.000	0.000	0.000	0.268	0.000
TRINITY_DN1374353_c0_g1	0.000	0.000	0.000	0.000	0.000	0.000	0.000	0.000	0.000	0.000
TRINITY_DN1374354_c0_g1	0.000	0.000	0.000	0.000	0.000	0.000	0.000	0.000	0.000	0.000
TRINITY_DN1374356_c0_g1	0.000	0.000	0.000	0.000	0.000	0.000	0.000	0.000	0.000	0.000
TRINITY_DN1374359_c0_g1	0.000	0.000	0.000	0.000	0.000	0.000	0.000	0.000	0.000	0.000
TRINITY_DN137435_c1_g1	0.000	0.000	0.000	0.725	0.000	0.000	0.000	0.000	0.000	0.000
TRINITY_DN137435_c2_g1	0.000	0.000	0.000	0.000	0.859	0.000	0.000	0.000	0.000	0.000
TRINITY_DN1374360_c0_g1	0.000	0.000	0.000	0.000	0.000	0.000	2.228	0.000	0.275	0.000
TRINITY_DN1374361_c0_g1	0.000	0.000	1.308	0.000	0.000	0.000	0.000	0.000	0.107	0.000
TRINITY_DN1374362_c0_g1	0.000	0.000	0.000	0.361	0.000	0.000	0.000	0.000	0.410	0.000
TRINITY_DN1374366_c0_g1	0.000	0.000	0.000	0.000	0.000	0.000	0.000	0.000	0.000	0.000
TRINITY_DN137436_c0_g1	0.000	0.869	2.282	0.612	0.000	1.748	0.000	0.000	0.185	0.000
TRINITY_DN137436_c0_g2	0.000	0.000	0.000	0.000	0.000	0.000	0.000	0.000	0.000	0.000
TRINITY_DN137436_c1_g1	0.000	0.000	2.406	0.000	0.662	0.000	1.590	0.000	0.195	0.000
TRINITY_DN137436_c3_g1	0.000	0.000	0.000	1.791	0.000	0.000	0.000	0.000	0.000	0.000
TRINITY_DN137436_c4_g1	0.000	0.000	0.000	0.000	0.000	0.000	0.000	0.000	0.000	0.000
TRINITY_DN137436_c6_g1	0.000	0.000	0.000	0.000	0.000	0.000	0.000	0.000	1.062	0.000
TRINITY_DN1374370_c0_g1	0.000	0.000	1.684	0.000	0.000	0.000	0.000	0.000	0.000	0.000
TRINITY_DN1374371_c0_g1	0.000	0.000	0.000	0.000	0.000	0.000	0.000	0.000	0.000	0.000
TRINITY_DN1374374_c0_g1	0.000	0.000	0.437	0.119	0.122	0.000	0.589	0.000	0.144	0.000
TRINITY_DN1374377_c0_g1	0.000	0.000	0.000	0.000	0.000	0.000	0.000	0.000	0.000	0.000
TRINITY_DN1374379_c0_g1	0.000	0.000	1.998	0.533	0.000	0.000	0.000	0.000	0.000	0.000
TRINITY_DN1374380_c0_g1	0.000	0.000	0.000	0.000	0.000	0.000	0.000	0.000	0.256	0.000
TRINITY_DN1374383_c0_g1	0.000	0.000	0.000	0.000	0.000	0.000	0.000	0.000	0.000	0.000
TRINITY_DN1374384_c0_g1	0.000	0.000	0.000	1.008	0.000	0.000	0.000	0.000	0.000	0.000
TRINITY_DN1374385_c0_g1	0.000	0.000	0.000	0.000	0.216	0.000	0.000	0.000	0.000	2.147
TRINITY_DN1374387_c0_g1	0.000	0.000	0.000	0.949	0.000	0.000	0.000	0.000	0.000	0.000
TRINITY_DN137438_c0_g1	0.000	0.000	1.683	0.905	0.844	0.000	4.427	0.000	0.000	0.000
TRINITY_DN137438_c1_g1	0.000	0.000	0.594	0.217	0.443	0.301	1.070	0.414	0.460	1.107
TRINITY_DN137438_c3_g1	0.000	0.000	0.297	0.000	0.000	0.000	0.000	0.000	0.000	0.000
TRINITY_DN1374391_c0_g1	0.000	0.249	0.000	0.266	0.091	0.000	0.000	0.000	0.108	0.000
TRINITY_DN1374392_c0_g1	0.000	0.000	0.000	0.000	0.000	0.000	0.000	0.000	0.000	0.000
TRINITY_DN1374393_c0_g1	0.000	0.000	0.000	0.000	0.000	0.000	0.000	0.000	0.000	0.000
TRINITY_DN137439_c0_g1	0.000	0.000	2.767	0.916	1.027	4.755	0.000	0.000	1.421	0.000
TRINITY_DN137439_c1_g1	0.000	0.000	0.000	0.000	0.000	0.000	0.000	0.000	0.000	0.000
TRINITY_DN137439_c1_g2	0.000	0.000	0.000	0.000	0.000	0.000	0.000	0.000	0.000	0.000
TRINITY_DN137439_c8_g1	0.000	0.000	0.000	0.000	0.000	0.000	0.000	0.000	0.000	0.000
TRINITY_DN13743_c0_g1	6.999	0.001	19.181	7.341	11.557	5.626	0.000	7.605	1.618	0.000
TRINITY_DN13743_c0_g2	0.000	12.351	0.000	1.743	3.197	7.975	13.507	1.155	5.045	8.666
TRINITY_DN13743_c1_g1	0.000	0.442	0.000	0.472	1.597	0.881	1.553	3.562	0.905	0.000
TRINITY_DN13743_c3_g1	0.000	0.000	0.000	0.000	0.000	0.000	0.000	0.000	0.000	0.000
TRINITY_DN1374400_c0_g1	0.000	0.000	0.000	0.000	0.000	0.000	0.000	0.000	0.000	0.000
TRINITY_DN1374401_c0_g1	0.000	0.000	0.590	0.000	0.000	0.000	0.000	0.606	0.000	0.000
TRINITY_DN1374404_c0_g1	0.000	2.151	0.000	0.000	0.000	0.000	0.000	2.892	0.000	0.000
TRINITY_DN1374405_c0_g1	0.000	0.000	0.000	0.000	0.000	0.000	0.000	0.000	0.804	0.000
TRINITY_DN1374406_c0_g1	0.000	0.000	0.625	0.000	0.116	0.634	0.000	0.435	0.345	1.163
TRINITY_DN1374407_c0_g1	0.000	0.000	0.000	0.000	0.000	0.000	0.000	0.000	0.242	0.000
TRINITY_DN1374408_c0_g1	0.000	0.000	0.000	0.000	0.448	0.000	0.000	0.000	0.000	0.000
TRINITY_DN137440_c1_g1	0.000	0.000	0.000	0.000	0.705	0.000	0.000	0.000	0.208	0.000
TRINITY_DN137440_c2_g1	0.000	0.000	0.280	0.051	0.053	0.000	0.000	0.000	0.063	0.000
TRINITY_DN137440_c3_g1	0.000	0.000	0.000	0.000	2.403	0.000	0.000	0.000	0.000	0.000
TRINITY_DN1374412_c0_g1	0.000	0.000	0.689	0.374	0.000	0.000	0.000	0.000	0.000	0.000
TRINITY_DN1374413_c0_g1	0.000	2.143	0.000	0.000	0.000	0.000	0.000	0.000	0.227	0.000
TRINITY_DN1374415_c0_g1	0.000	0.000	0.000	0.843	0.000	0.000	0.000	0.000	0.000	0.000
TRINITY_DN1374418_c0_g1	0.000	0.000	0.000	0.000	0.000	0.000	0.000	0.000	0.000	0.000
TRINITY_DN1374419_c0_g1	0.000	0.000	0.000	0.000	0.000	0.000	0.000	0.000	0.874	0.000
TRINITY_DN137441_c0_g1	0.000	0.000	0.000	1.539	0.508	0.949	3.264	0.000	0.000	0.000
TRINITY_DN1374422_c0_g1	0.000	0.000	0.000	1.094	1.716	0.000	0.000	0.000	0.335	0.000
TRINITY_DN1374424_c0_g1	0.000	0.000	0.458	0.247	0.252	0.000	0.000	0.000	0.000	0.000
TRINITY_DN1374429_c0_g1	0.000	0.000	0.000	0.000	0.000	0.000	0.000	0.000	0.000	0.000
TRINITY_DN137442_c1_g1	0.000	0.000	0.000	0.000	0.000	0.000	0.000	0.000	0.207	0.000
TRINITY_DN137442_c2_g1	0.000	0.000	0.000	0.000	0.000	0.000	0.000	0.000	0.222	0.000
TRINITY_DN137442_c3_g1	0.000	0.000	0.000	0.000	0.000	0.000	0.000	0.000	0.000	0.000
TRINITY_DN1374431_c0_g1	0.000	0.000	1.139	0.205	0.210	0.000	0.000	0.000	0.371	0.000
TRINITY_DN1374432_c0_g1	0.000	0.000	0.000	0.000	0.000	0.543	0.000	0.000	0.232	0.000
TRINITY_DN1374433_c0_g1	0.000	0.000	0.000	0.000	0.000	0.000	0.000	0.000	0.000	0.000
TRINITY_DN1374434_c0_g1	0.000	0.000	0.000	0.000	0.665	0.000	0.000	0.000	0.131	0.000
TRINITY_DN1374435_c0_g1	0.000	0.000	0.000	0.000	0.000	1.639	0.956	0.000	0.000	0.000
TRINITY_DN1374438_c0_g1	0.000	0.000	0.000	0.000	0.214	0.000	0.000	0.000	0.227	0.000
TRINITY_DN137443_c0_g1	0.000	0.000	0.000	0.000	0.000	0.000	0.000	0.000	0.000	0.000
TRINITY_DN137443_c0_g2	0.000	0.000	0.000	0.000	0.000	0.000	0.000	0.000	0.000	0.000
TRINITY_DN137443_c3_g2	0.000	0.000	0.000	0.000	0.000	0.000	0.000	0.000	0.000	0.000
TRINITY_DN137443_c4_g1	0.000	0.000	0.879	0.000	0.000	0.000	0.000	0.000	0.000	0.000
TRINITY_DN1374441_c0_g1	0.000	0.000	1.059	0.000	0.000	0.000	0.000	0.000	0.857	0.000
TRINITY_DN1374445_c0_g1	0.000	0.000	0.000	0.686	0.000	0.000	0.000	0.000	0.000	0.000
TRINITY_DN1374447_c0_g1	0.000	0.000	0.000	0.000	0.000	0.000	0.000	0.000	0.000	0.000
TRINITY_DN1374448_c0_g1	0.000	0.000	1.038	0.000	0.000	0.000	0.000	1.073	0.769	0.000
TRINITY_DN137444_c0_g1	0.000	0.459	0.000	0.000	0.000	0.000	0.000	0.000	0.000	0.000
TRINITY_DN137444_c0_g2	0.000	0.000	0.000	0.000	0.000	0.000	0.000	0.000	0.000	0.000
TRINITY_DN1374450_c0_g1	0.000	0.000	0.000	0.000	0.424	0.000	0.000	0.000	0.249	0.000
TRINITY_DN1374452_c0_g1	0.000	0.000	0.000	0.000	0.000	0.000	0.000	0.000	0.000	0.000
TRINITY_DN1374453_c0_g1	0.000	0.000	0.000	0.000	0.000	0.000	1.421	0.000	0.000	0.000
TRINITY_DN1374454_c0_g1	0.000	0.000	0.000	0.000	0.000	0.000	0.000	0.000	0.303	0.000
TRINITY_DN1374455_c0_g1	2.654	0.000	0.890	0.243	0.496	0.000	0.000	0.463	0.367	0.000
TRINITY_DN1374456_c0_g1	0.000	0.000	0.000	0.000	0.000	0.000	0.000	0.000	0.000	0.000
TRINITY_DN1374457_c0_g1	0.000	0.000	1.732	0.000	0.000	0.000	0.000	0.000	0.000	0.000
TRINITY_DN1374458_c0_g1	0.000	0.000	0.000	0.000	0.000	0.000	0.000	0.000	0.000	0.000
TRINITY_DN1374459_c0_g1	0.000	0.000	0.000	0.000	0.480	0.000	0.000	0.000	0.000	0.000
TRINITY_DN137445_c0_g1	0.000	0.000	0.000	0.000	0.000	0.000	0.000	0.000	0.000	0.000
TRINITY_DN1374462_c0_g1	0.000	0.000	0.000	0.233	0.000	0.000	0.000	0.874	0.000	0.000
TRINITY_DN1374463_c0_g1	0.000	0.000	0.000	0.000	0.000	0.000	0.000	0.000	0.000	0.000
TRINITY_DN1374465_c0_g1	0.000	0.000	0.000	0.443	0.000	1.276	0.000	0.000	0.000	0.000
TRINITY_DN1374466_c0_g1	0.000	0.000	0.000	0.000	0.000	0.000	0.000	0.000	0.000	0.000
TRINITY_DN1374469_c0_g1	9.588	0.000	4.821	0.000	0.000	0.000	0.000	0.000	0.000	0.000
TRINITY_DN137446_c0_g1	0.000	0.000	1.121	0.000	0.000	0.000	0.000	0.760	0.243	0.000
TRINITY_DN137446_c0_g2	0.000	0.000	0.000	0.000	0.000	0.000	0.000	0.000	0.000	0.000
TRINITY_DN137446_c0_g3	0.000	0.000	0.000	0.000	0.000	0.000	0.000	0.000	0.000	0.000
TRINITY_DN137446_c1_g1	0.000	0.000	0.000	0.000	0.000	1.926	0.000	0.000	0.000	0.000
TRINITY_DN137446_c1_g2	0.000	0.000	0.000	0.000	0.000	0.000	0.000	0.000	0.000	0.000
TRINITY_DN137446_c1_g3	0.000	0.000	0.000	0.430	0.000	0.000	0.000	0.000	0.000	0.000
TRINITY_DN1374470_c0_g1	0.000	0.000	0.000	0.000	0.000	0.787	0.000	0.000	0.000	0.000
TRINITY_DN1374471_c0_g1	0.000	0.000	0.000	0.000	1.263	0.000	0.000	0.000	0.073	0.000
TRINITY_DN1374473_c0_g1	0.000	0.000	0.000	0.000	0.000	0.000	0.000	0.000	0.000	0.000
TRINITY_DN1374474_c0_g1	0.000	0.000	0.000	0.000	0.000	0.000	0.000	0.000	0.000	0.000
TRINITY_DN1374476_c0_g1	0.000	6.721	0.000	0.000	0.000	0.000	0.000	0.000	0.000	0.000
TRINITY_DN1374477_c0_g1	0.000	0.000	1.955	0.000	0.216	0.000	0.000	0.000	0.000	0.000
TRINITY_DN1374478_c0_g1	0.000	0.000	4.019	0.000	0.369	0.000	0.000	0.000	0.000	0.000
TRINITY_DN1374480_c0_g1	0.000	0.000	0.000	0.000	0.000	0.000	0.000	0.000	0.000	0.000
TRINITY_DN1374481_c0_g1	0.000	0.000	0.000	1.074	0.369	0.000	0.000	0.000	0.000	0.000
TRINITY_DN1374483_c0_g1	0.000	0.000	0.000	0.000	0.000	0.000	0.000	0.000	0.000	0.000
TRINITY_DN1374485_c0_g1	0.000	0.000	0.000	0.000	0.719	0.000	0.000	0.000	0.000	0.000
TRINITY_DN1374486_c0_g1	0.000	0.000	2.010	0.000	0.000	0.000	0.000	0.000	0.000	0.000
TRINITY_DN1374487_c0_g1	0.000	0.000	1.093	0.294	0.600	1.667	0.000	0.000	1.238	0.000
TRINITY_DN1374489_c0_g1	0.000	0.000	0.000	0.000	0.000	0.000	0.000	0.000	0.000	0.000
TRINITY_DN137448_c1_g1	0.000	0.000	0.000	0.000	0.000	0.000	0.000	1.988	0.636	0.000
TRINITY_DN1374492_c0_g1	0.000	0.000	0.000	0.000	0.000	2.551	0.000	0.000	0.000	0.000
TRINITY_DN1374493_c0_g1	0.000	0.000	0.000	0.000	0.000	0.000	0.000	0.000	0.000	0.000
TRINITY_DN1374494_c0_g1	0.000	0.000	0.000	0.000	0.000	0.000	0.000	0.000	0.000	0.000
TRINITY_DN1374495_c0_g1	0.000	0.000	0.000	0.000	0.436	0.000	0.000	0.000	0.000	0.000
TRINITY_DN1374497_c0_g1	9.122	15.227	18.383	8.187	21.224	18.851	38.379	12.391	28.869	16.784
TRINITY_DN1374498_c0_g1	0.000	0.000	0.000	0.000	0.000	0.000	0.000	0.000	0.000	1.241
TRINITY_DN1374499_c0_g1	0.000	0.000	0.000	0.000	0.000	0.000	0.000	0.000	0.000	0.000
TRINITY_DN137449_c0_g3	0.000	0.000	0.000	0.402	2.509	0.000	0.000	0.000	0.245	0.000
TRINITY_DN137449_c0_g4	0.000	0.000	0.000	0.000	0.293	0.817	0.000	0.000	0.519	0.000
TRINITY_DN137449_c0_g5	0.000	0.000	0.000	0.000	0.729	0.000	0.000	0.000	0.000	0.000
TRINITY_DN137449_c0_g6	0.000	0.000	0.000	0.000	0.000	0.000	0.000	0.000	0.000	0.000
TRINITY_DN137449_c2_g1	0.000	0.000	0.000	0.000	0.000	0.000	0.000	0.000	0.000	0.000
TRINITY_DN13744_c0_g1	2.952	1.048	2.367	0.490	1.307	1.480	0.962	0.997	1.119	0.000
TRINITY_DN13744_c0_g2	0.000	1.327	3.213	1.529	1.331	1.002	0.719	1.651	0.472	2.412
TRINITY_DN13744_c12_g1	0.000	0.000	0.000	0.000	0.806	0.000	0.000	0.000	0.000	0.000
TRINITY_DN13744_c13_g1	0.000	0.000	1.478	0.000	2.510	0.000	3.880	0.000	5.297	8.094
TRINITY_DN13744_c14_g1	0.000	0.000	4.835	0.000	0.000	0.000	0.000	0.000	0.531	0.000
TRINITY_DN13744_c1_g2	0.000	0.000	1.228	0.000	0.691	2.636	0.000	3.394	0.532	6.759
TRINITY_DN13744_c2_g1	0.000	0.000	0.000	0.066	0.073	0.000	0.000	0.000	0.000	0.000
TRINITY_DN13744_c3_g1	0.000	0.000	0.000	0.000	0.185	0.000	0.000	0.000	0.000	0.000
TRINITY_DN13744_c3_g2	0.000	0.444	1.026	0.000	0.108	0.728	0.614	0.000	0.054	0.000
TRINITY_DN13744_c5_g1	78.821	92.163	46.483	35.014	57.662	76.657	34.929	75.895	54.239	0.000
TRINITY_DN13744_c6_g1	0.000	0.000	0.000	2.594	0.000	0.000	0.000	0.000	0.000	0.000
TRINITY_DN13744_c6_g2	0.000	0.000	0.000	0.000	0.000	0.000	0.000	0.000	0.000	0.000
TRINITY_DN1374500_c0_g1	0.000	0.000	0.000	0.000	0.127	0.000	0.000	0.000	0.000	0.000
TRINITY_DN1374501_c0_g1	0.000	0.000	0.000	0.000	0.000	0.000	0.000	0.000	0.000	0.000
TRINITY_DN1374506_c0_g1	0.000	0.000	0.000	0.000	0.000	0.000	0.000	0.000	0.000	0.000
TRINITY_DN1374508_c0_g1	0.000	0.000	0.000	0.000	0.000	0.000	2.203	0.000	0.000	0.000
TRINITY_DN1374512_c0_g1	0.000	0.000	0.000	0.310	0.000	0.000	1.529	0.000	0.375	0.000
TRINITY_DN1374515_c0_g1	0.000	0.000	0.000	0.000	0.000	0.000	0.000	0.000	0.490	0.000
TRINITY_DN1374516_c0_g1	0.000	0.000	0.000	0.000	0.000	0.000	0.000	0.000	0.000	0.000
TRINITY_DN1374517_c0_g1	0.000	1.331	0.436	0.000	0.963	0.000	0.000	0.000	0.000	0.000
TRINITY_DN1374518_c0_g1	0.000	0.000	0.000	0.000	0.000	0.000	0.000	0.000	0.000	0.000
TRINITY_DN137451_c0_g1	0.000	0.000	0.000	0.000	0.000	0.000	0.000	0.000	0.000	0.000
TRINITY_DN1374520_c0_g1	0.000	0.000	0.000	0.000	0.662	0.000	0.000	0.000	0.000	0.000
TRINITY_DN1374521_c0_g1	0.000	0.000	0.000	0.000	0.000	0.000	0.000	0.000	0.000	0.000
TRINITY_DN1374522_c0_g1	0.000	0.000	0.000	0.000	0.000	0.000	0.000	0.000	0.000	0.000
TRINITY_DN1374523_c0_g1	0.000	0.000	0.000	0.000	0.000	0.000	0.000	0.000	0.000	0.000
TRINITY_DN1374524_c0_g1	0.000	0.000	0.000	0.000	0.000	0.000	0.000	0.000	0.408	0.000
TRINITY_DN1374525_c0_g1	0.000	0.000	0.000	0.000	0.000	0.000	0.000	0.000	0.000	0.000
TRINITY_DN1374527_c0_g1	0.000	0.000	0.000	0.000	0.000	0.000	0.000	0.000	0.000	0.000
TRINITY_DN1374528_c0_g1	0.000	0.000	0.000	0.000	0.000	0.000	0.000	0.000	0.000	0.000
TRINITY_DN1374529_c0_g1	0.000	0.000	0.000	0.000	0.517	0.000	0.000	0.000	0.000	0.000
TRINITY_DN137452_c1_g1	0.000	0.000	1.358	0.000	2.230	0.000	0.000	0.000	0.326	0.000
TRINITY_DN137452_c1_g2	0.000	0.000	2.878	0.513	0.000	0.000	0.000	0.000	0.000	0.000
TRINITY_DN137452_c2_g1	0.000	0.000	0.000	0.000	0.000	0.000	0.000	0.000	0.000	0.000
TRINITY_DN137452_c3_g1	0.000	0.000	0.000	0.000	0.000	0.000	0.000	0.000	0.350	0.000
TRINITY_DN137452_c4_g1	0.000	2.317	0.000	0.000	0.000	0.000	0.000	0.000	0.000	0.000
TRINITY_DN137452_c5_g1	0.000	0.000	0.000	0.000	1.644	0.000	0.000	0.000	0.000	0.000
TRINITY_DN1374534_c0_g1	0.000	0.000	0.000	0.000	0.000	0.000	0.000	0.000	0.000	0.000
TRINITY_DN137453_c0_g2	0.000	0.000	0.000	0.000	0.000	0.000	0.000	0.000	0.000	0.000
TRINITY_DN137453_c1_g1	0.000	0.000	1.744	0.119	0.487	0.000	0.588	0.000	0.360	1.214
TRINITY_DN137453_c2_g1	0.000	0.000	0.000	0.000	0.000	0.000	0.000	0.000	0.187	0.000
TRINITY_DN137453_c3_g1	0.000	0.000	1.874	0.000	1.717	0.959	1.646	0.000	0.404	3.419
TRINITY_DN137453_c5_g1	0.000	0.000	0.000	0.000	0.600	0.000	0.000	0.000	0.000	0.000
TRINITY_DN1374540_c0_g1	0.000	0.000	0.999	0.533	0.000	0.000	0.000	0.000	0.000	0.000
TRINITY_DN1374544_c0_g1	0.000	0.000	0.000	0.000	0.000	0.000	0.000	0.000	0.000	0.000
TRINITY_DN1374546_c0_g1	0.000	0.000	0.000	0.000	0.000	0.000	0.000	0.000	0.163	0.000
TRINITY_DN1374547_c0_g1	0.000	0.000	0.000	0.000	0.750	0.000	0.000	0.000	0.220	0.000
TRINITY_DN1374548_c0_g1	0.000	0.000	0.000	0.000	0.000	0.000	0.000	0.000	0.721	0.000
TRINITY_DN1374549_c0_g1	0.000	0.000	0.000	0.000	0.000	0.000	0.000	0.000	0.678	0.000
TRINITY_DN137454_c0_g1	0.000	0.000	0.000	0.000	0.000	0.000	0.000	0.000	0.521	1.753
TRINITY_DN1374553_c0_g1	0.000	0.000	0.000	0.000	0.000	0.000	0.000	0.000	0.288	0.000
TRINITY_DN1374557_c0_g1	0.000	0.000	0.000	0.000	0.000	0.000	0.000	0.000	0.000	0.000
TRINITY_DN137455_c0_g1	0.000	0.000	0.167	0.549	0.375	0.000	0.000	0.352	0.111	0.000
TRINITY_DN1374560_c0_g1	0.000	0.000	0.000	0.000	0.000	0.000	0.000	0.000	0.000	0.000
TRINITY_DN1374564_c0_g1	0.000	0.000	5.196	0.000	0.000	0.000	0.000	0.000	0.000	0.000
TRINITY_DN1374566_c0_g1	0.000	0.000	0.000	0.000	0.000	0.000	0.000	0.000	0.242	0.000
TRINITY_DN1374568_c0_g1	0.000	0.000	0.932	0.000	0.520	0.000	0.000	0.000	0.000	0.000
TRINITY_DN137456_c0_g1	0.000	0.000	0.000	0.000	0.000	0.557	0.000	0.000	0.000	0.000
TRINITY_DN1374572_c0_g1	0.000	0.000	0.000	0.000	0.000	3.218	0.000	0.000	0.137	0.000
TRINITY_DN1374574_c0_g1	0.000	0.000	0.000	0.000	0.000	0.000	0.000	0.000	0.000	0.000
TRINITY_DN1374575_c0_g1	0.000	0.000	0.000	0.000	0.000	0.000	0.000	0.000	0.000	0.000
TRINITY_DN1374577_c0_g1	0.000	0.000	0.000	0.443	0.000	0.000	0.000	0.000	0.271	0.000
TRINITY_DN1374578_c0_g1	0.000	0.000	0.000	0.000	0.000	0.000	0.000	0.000	0.000	0.000
TRINITY_DN137457_c0_g1	0.000	0.000	0.996	0.536	1.096	0.000	0.000	1.005	0.000	0.000
TRINITY_DN137457_c1_g1	0.000	0.000	2.861	0.000	0.000	0.000	0.000	0.000	0.000	0.000
TRINITY_DN1374580_c0_g1	0.000	0.000	0.000	0.221	0.000	0.000	0.000	0.000	0.266	0.000
TRINITY_DN1374581_c0_g1	0.000	0.459	0.000	0.000	0.000	0.000	0.000	0.615	0.196	0.000
TRINITY_DN1374582_c0_g1	0.000	0.000	1.494	0.000	0.548	0.000	0.000	0.000	0.161	0.000
TRINITY_DN1374583_c0_g1	0.000	0.000	0.000	0.000	0.000	0.000	0.000	0.000	0.000	0.000
TRINITY_DN1374584_c0_g1	0.000	0.000	0.000	0.000	0.000	0.000	0.000	0.000	0.000	0.000
TRINITY_DN1374585_c0_g1	0.000	0.000	0.000	0.000	0.000	0.000	0.000	0.000	0.000	0.000
TRINITY_DN1374587_c0_g1	0.000	0.000	0.000	0.433	0.451	3.748	0.000	0.000	0.265	0.000
TRINITY_DN1374589_c0_g1	0.000	0.000	0.000	0.000	0.000	0.000	0.000	0.000	0.000	0.000
TRINITY_DN137458_c0_g1	0.000	2.330	0.000	1.221	0.422	0.000	0.000	0.000	0.000	0.000
TRINITY_DN1374594_c0_g1	0.000	0.000	0.000	0.000	0.000	0.000	0.000	0.000	0.000	0.000
TRINITY_DN1374595_c0_g1	0.000	0.000	0.000	0.000	0.000	4.372	0.000	0.000	0.000	0.000
TRINITY_DN1374597_c0_g1	0.000	0.000	0.000	0.437	0.000	0.000	0.000	0.000	0.263	0.000
TRINITY_DN1374598_c0_g1	0.000	0.000	0.000	0.000	0.000	0.000	0.000	0.000	0.000	0.000
TRINITY_DN1374599_c0_g1	0.000	0.000	0.000	0.000	0.000	0.000	0.000	0.000	0.088	0.000
TRINITY_DN137459_c0_g1	0.000	0.000	2.456	0.660	2.014	0.000	0.000	0.000	0.810	0.000
TRINITY_DN13745_c0_g1	0.153	0.323	0.047	0.123	0.904	0.129	0.202	0.000	0.138	1.512
TRINITY_DN13745_c0_g2	0.000	0.000	0.000	0.000	0.000	0.000	0.000	0.374	0.000	0.000
TRINITY_DN13745_c0_g3	3.081	2.555	2.514	2.433	2.845	1.361	1.976	3.275	3.364	4.351
TRINITY_DN1374602_c0_g1	0.000	0.000	0.000	0.000	0.000	0.000	0.000	0.000	0.000	0.000
TRINITY_DN1374603_c0_g1	0.000	0.000	0.000	0.000	0.000	0.000	0.000	1.716	0.000	0.000
TRINITY_DN1374605_c0_g1	0.000	0.000	0.840	0.448	0.000	0.000	0.000	0.000	0.274	0.000
TRINITY_DN1374608_c0_g1	0.000	0.000	0.000	0.000	0.000	0.000	0.000	0.000	0.000	0.000
TRINITY_DN1374609_c0_g1	0.000	1.603	0.000	0.000	0.000	0.000	0.000	0.000	0.000	0.000
TRINITY_DN137460_c0_g1	0.000	0.000	0.599	0.000	1.028	0.713	1.241	0.615	0.151	0.000
TRINITY_DN1374610_c0_g1	0.000	1.453	0.000	0.000	0.000	0.000	2.497	0.000	0.308	5.165
TRINITY_DN1374612_c0_g1	0.000	0.000	0.307	0.000	0.000	0.000	0.000	0.000	0.000	0.000
TRINITY_DN1374613_c0_g1	0.000	0.000	0.000	0.000	0.000	0.000	0.000	0.000	0.000	0.000
TRINITY_DN1374617_c0_g1	0.000	0.000	0.000	0.000	0.000	0.000	0.000	1.928	0.000	0.000
TRINITY_DN137461_c0_g1	0.000	0.000	0.000	0.000	0.000	0.000	0.000	0.000	0.000	0.000
TRINITY_DN1374621_c0_g1	0.000	0.000	0.000	1.500	0.000	0.000	0.000	0.000	0.362	0.000
TRINITY_DN1374623_c0_g1	0.000	0.000	0.000	0.000	0.000	0.000	0.000	0.000	0.000	0.000
TRINITY_DN1374624_c0_g1	0.000	0.000	0.000	0.000	0.000	0.000	0.000	0.000	0.000	0.000
TRINITY_DN1374625_c0_g1	0.000	0.000	0.000	0.000	0.228	0.000	0.000	0.000	0.269	0.000
TRINITY_DN1374627_c0_g1	0.000	0.000	0.000	0.000	0.000	0.000	0.000	1.242	0.000	0.000
TRINITY_DN1374628_c0_g1	0.000	0.000	0.000	0.000	0.000	0.000	0.000	0.000	0.000	0.000
TRINITY_DN1374629_c0_g1	0.000	0.000	0.000	0.000	0.000	0.000	0.000	0.000	0.000	0.000
TRINITY_DN137462_c0_g1	0.000	0.000	0.000	0.000	0.000	0.000	0.000	0.000	0.653	0.000
TRINITY_DN137462_c0_g2	0.000	0.000	0.879	0.000	0.489	0.000	2.316	0.000	0.000	0.000
TRINITY_DN137462_c1_g3	0.000	0.000	0.000	0.000	0.000	0.000	0.000	0.000	0.000	0.000
TRINITY_DN137462_c1_g4	0.000	0.000	0.000	0.000	0.000	0.000	0.000	0.000	0.000	0.000
TRINITY_DN1374631_c0_g1	0.000	0.000	0.000	0.000	0.000	0.000	0.000	0.000	0.000	0.000
TRINITY_DN1374633_c0_g1	0.000	0.000	0.000	0.000	1.662	0.000	0.000	0.000	0.000	0.000
TRINITY_DN1374634_c0_g1	0.000	0.000	0.000	0.000	0.000	0.000	0.000	0.000	0.000	0.000
TRINITY_DN1374635_c0_g1	0.000	0.000	0.000	0.000	0.000	1.548	0.000	0.000	0.000	0.000
TRINITY_DN1374637_c0_g1	0.000	0.000	0.000	0.000	0.000	0.000	0.000	0.000	0.000	0.000
TRINITY_DN137463_c0_g1	0.000	0.000	0.000	0.000	3.518	0.000	0.000	0.000	0.000	0.000
TRINITY_DN1374640_c0_g1	0.000	0.000	0.000	0.000	0.000	0.000	0.000	0.000	0.000	0.000
TRINITY_DN1374643_c0_g1	0.000	10.323	0.000	0.000	0.000	0.000	0.000	2.777	0.441	0.000
TRINITY_DN1374644_c0_g1	0.000	0.000	0.000	0.000	1.226	1.685	0.000	0.000	0.000	0.000
TRINITY_DN1374645_c0_g1	0.000	0.000	0.000	0.000	0.000	0.000	0.000	0.000	0.000	0.000
TRINITY_DN1374647_c0_g1	0.000	0.000	0.000	0.808	0.000	0.000	0.000	0.000	0.000	0.000
TRINITY_DN1374648_c0_g1	0.000	0.000	0.000	0.000	0.000	0.000	0.000	0.000	0.000	0.000
TRINITY_DN1374650_c0_g1	0.000	0.000	1.415	0.000	0.262	0.000	0.000	0.000	0.459	0.000
TRINITY_DN1374653_c0_g1	0.000	0.000	0.000	0.369	0.000	1.030	0.000	0.000	0.000	0.000
TRINITY_DN1374654_c0_g1	0.000	0.000	0.000	0.000	0.000	0.000	0.000	0.000	0.000	0.000
TRINITY_DN1374658_c0_g1	0.000	0.000	0.000	0.000	0.000	1.999	0.000	0.000	0.421	0.000
TRINITY_DN1374659_c0_g1	0.000	0.000	0.000	0.000	0.000	1.117	0.000	0.000	0.708	0.000
TRINITY_DN137465_c0_g1	0.000	0.000	0.000	0.645	0.000	0.000	3.175	0.000	0.758	0.000
TRINITY_DN137465_c0_g3	0.000	0.000	0.000	0.000	0.000	0.000	0.000	0.000	0.000	0.000
TRINITY_DN137465_c0_g4	0.000	2.730	0.000	0.000	0.495	0.000	0.000	1.816	0.000	0.000
TRINITY_DN1374661_c0_g1	0.000	1.616	0.000	0.000	0.000	0.000	5.558	0.000	0.343	0.000
TRINITY_DN1374662_c0_g1	0.000	0.000	0.660	0.000	1.091	1.014	1.738	0.000	0.214	0.000
TRINITY_DN1374664_c0_g1	0.000	0.000	0.602	0.322	0.000	0.000	0.000	0.000	0.000	0.000
TRINITY_DN1374666_c0_g1	0.000	1.122	0.736	0.000	0.000	0.000	0.000	0.000	0.239	0.000
TRINITY_DN1374668_c0_g1	0.000	0.000	0.000	0.491	0.000	0.000	0.000	0.000	1.807	0.000
TRINITY_DN1374669_c0_g1	0.000	0.000	0.000	0.000	0.671	0.936	0.000	0.000	0.000	0.000
TRINITY_DN137466_c0_g1	0.000	1.559	2.048	0.000	0.845	0.000	2.716	0.000	2.654	0.000
TRINITY_DN137466_c1_g1	0.000	6.991	0.000	0.814	0.000	0.000	0.000	0.000	0.000	0.000
TRINITY_DN137466_c3_g1	0.000	0.000	0.000	0.396	0.000	0.000	0.000	0.000	0.000	0.000
TRINITY_DN137466_c5_g1	0.000	0.000	0.000	0.000	0.000	0.000	0.000	0.000	0.500	0.000
TRINITY_DN1374670_c0_g1	0.000	0.000	0.000	0.000	0.000	0.000	0.000	0.000	0.000	0.000
TRINITY_DN1374671_c0_g1	0.000	0.000	0.000	0.000	0.000	0.000	0.000	0.000	0.000	0.000
TRINITY_DN1374672_c0_g1	0.000	0.000	0.000	0.000	0.000	0.000	0.000	0.000	0.118	0.000
TRINITY_DN1374673_c0_g1	0.000	0.000	0.000	0.000	0.000	0.000	0.000	0.000	0.000	0.000
TRINITY_DN1374675_c0_g1	0.000	0.000	0.000	1.259	0.656	0.000	0.000	0.000	0.000	0.000
TRINITY_DN1374676_c0_g1	0.000	0.000	0.000	0.000	0.747	0.000	0.000	0.000	0.000	0.000
TRINITY_DN1374678_c0_g1	0.000	0.000	0.000	0.000	1.674	0.000	0.000	0.000	1.791	0.000
TRINITY_DN1374679_c0_g1	0.000	0.448	0.000	0.159	0.325	0.000	0.787	0.601	0.096	3.231
TRINITY_DN137467_c0_g1	0.000	0.000	0.279	0.000	0.000	0.000	0.000	0.000	0.000	0.000
TRINITY_DN1374680_c0_g1	0.000	0.000	0.000	0.000	0.000	0.000	0.000	0.000	0.000	4.889
TRINITY_DN1374681_c0_g1	0.000	0.000	0.000	0.000	0.000	0.000	0.000	0.000	0.454	0.000
TRINITY_DN1374683_c0_g1	0.000	0.000	0.000	0.000	0.000	0.000	0.000	0.000	0.000	0.000
TRINITY_DN1374685_c0_g1	0.000	0.000	1.192	0.000	0.000	0.000	0.000	0.000	0.393	0.000
TRINITY_DN1374686_c0_g1	0.000	0.000	0.000	0.000	0.420	0.000	0.000	0.000	0.492	0.000
TRINITY_DN1374688_c0_g1	0.000	0.000	0.000	0.000	1.544	0.000	0.000	0.000	0.000	0.000
TRINITY_DN137468_c0_g1	0.000	0.000	0.000	0.000	0.000	0.000	0.000	0.892	0.000	0.000
TRINITY_DN137468_c1_g1	0.000	0.000	0.000	0.000	0.000	0.000	0.000	0.000	0.000	0.000
TRINITY_DN1374691_c0_g1	0.000	0.000	0.000	0.000	0.000	0.000	0.000	0.000	0.427	0.000
TRINITY_DN1374693_c0_g1	0.000	0.447	0.292	0.000	0.162	0.000	0.784	0.000	0.287	0.000
TRINITY_DN1374695_c0_g1	0.000	0.000	0.000	1.655	0.000	0.000	0.000	0.000	0.000	0.000
TRINITY_DN1374696_c0_g1	0.000	0.000	0.000	0.000	0.000	2.148	0.000	0.000	0.000	0.000
TRINITY_DN1374697_c0_g1	0.000	0.000	0.000	0.000	0.000	0.000	0.000	0.000	0.000	0.000
TRINITY_DN1374698_c0_g1	0.000	0.000	0.000	0.000	0.000	0.000	0.000	0.000	0.000	0.000
TRINITY_DN1374699_c0_g1	0.000	0.000	0.000	0.281	0.000	0.000	0.000	0.000	0.000	0.000
TRINITY_DN137469_c0_g1	0.000	0.000	0.888	0.363	0.991	0.000	0.598	1.386	0.587	0.000
TRINITY_DN137469_c1_g1	0.000	0.000	0.000	0.000	0.000	0.000	0.000	0.000	0.000	0.000
TRINITY_DN13746_c0_g1	0.000	0.000	0.273	0.000	0.212	0.000	0.000	0.000	0.061	0.873
TRINITY_DN13746_c0_g2	0.000	0.670	0.000	0.000	0.727	1.345	0.000	0.000	1.428	0.000
TRINITY_DN13746_c0_g4	0.575	1.413	0.459	0.238	0.754	1.764	1.253	1.116	1.044	0.659
TRINITY_DN1374701_c0_g1	0.000	0.000	0.000	0.000	0.000	0.000	0.000	0.000	0.000	0.000
TRINITY_DN1374703_c0_g1	0.000	0.000	0.000	0.000	3.288	0.000	0.000	0.000	0.000	0.000
TRINITY_DN1374707_c0_g1	0.000	0.000	0.000	0.000	0.000	0.000	0.000	0.000	0.000	0.000
TRINITY_DN1374709_c0_g1	0.000	0.000	1.896	0.000	1.060	0.000	2.513	0.000	0.000	0.000
TRINITY_DN1374711_c0_g1	0.000	0.000	0.000	0.578	0.000	0.000	0.000	2.218	0.706	0.000
TRINITY_DN1374712_c0_g1	0.000	0.000	0.000	0.000	0.704	0.000	0.000	0.000	0.207	0.000
TRINITY_DN1374714_c0_g1	0.000	0.000	0.000	0.000	1.159	0.000	0.000	0.000	0.000	0.000
TRINITY_DN1374715_c0_g1	0.000	0.000	0.000	0.000	0.523	0.000	0.000	0.000	0.920	0.000
TRINITY_DN1374716_c0_g1	0.000	0.000	0.000	0.000	0.000	2.566	2.203	0.000	0.000	0.000
TRINITY_DN1374718_c0_g1	0.000	0.000	0.000	0.000	0.000	0.000	0.000	0.000	0.000	0.000
TRINITY_DN137471_c1_g1	0.000	0.000	0.000	0.000	0.000	0.000	0.000	0.000	0.000	0.000
TRINITY_DN137471_c1_g2	0.000	0.000	0.000	0.522	0.000	0.000	0.000	0.000	0.041	0.699
TRINITY_DN137471_c1_g3	0.000	0.000	0.000	0.122	0.211	0.572	0.000	0.000	0.108	1.813
TRINITY_DN1374720_c0_g1	0.000	0.000	0.000	0.000	0.000	0.600	0.533	0.000	0.327	0.000
TRINITY_DN1374721_c0_g1	1.126	0.569	0.184	0.152	0.469	0.559	0.250	0.000	0.186	0.000
TRINITY_DN1374722_c0_g1	0.000	0.000	0.706	0.000	0.000	0.000	0.000	0.000	0.000	0.000
TRINITY_DN1374725_c0_g1	0.000	0.000	0.000	0.000	0.000	0.000	0.000	0.000	0.469	0.000
TRINITY_DN1374726_c0_g1	0.000	0.000	0.000	0.000	0.000	0.000	0.000	0.000	0.000	0.000
TRINITY_DN1374728_c0_g1	0.000	0.000	0.000	0.000	0.000	0.000	0.000	0.000	0.660	0.000
TRINITY_DN1374729_c0_g1	0.000	0.000	0.001	0.455	0.000	2.628	0.000	0.000	0.000	0.000
TRINITY_DN137472_c0_g1	0.000	0.000	0.000	0.000	0.000	0.000	0.000	0.000	0.000	0.000
TRINITY_DN1374730_c0_g1	0.000	0.000	0.000	0.000	0.000	0.000	0.000	0.000	0.000	0.000
TRINITY_DN1374732_c0_g1	0.000	0.000	0.000	0.000	0.000	0.000	0.000	0.000	0.000	0.000
TRINITY_DN1374733_c0_g1	0.000	0.000	0.000	0.157	0.000	0.000	0.000	0.000	0.000	0.000
TRINITY_DN1374734_c0_g1	0.000	1.845	0.000	0.000	0.000	0.000	0.000	0.000	0.393	0.000
TRINITY_DN1374737_c0_g1	0.000	0.000	0.000	0.000	0.000	0.000	0.000	0.000	0.000	0.000
TRINITY_DN1374738_c0_g1	0.000	0.000	0.000	0.000	0.000	0.000	0.000	0.000	0.000	0.000
TRINITY_DN1374739_c0_g1	0.000	2.679	0.000	0.000	0.989	2.705	0.000	0.000	0.000	0.000
TRINITY_DN137473_c0_g1	0.000	0.000	0.802	0.000	0.151	0.000	0.000	0.000	0.000	0.000
TRINITY_DN137473_c0_g2	0.000	0.000	0.621	0.757	0.000	1.793	0.000	0.000	0.402	0.000
TRINITY_DN137473_c0_g3	0.000	0.000	1.637	0.000	0.000	0.000	0.000	3.433	0.541	0.000
TRINITY_DN137473_c0_g4	0.000	0.000	0.000	0.000	0.000	0.000	0.000	0.000	0.000	0.000
TRINITY_DN137473_c0_g5	0.000	0.000	0.000	0.000	0.000	0.000	0.000	0.000	0.000	0.000
TRINITY_DN1374742_c0_g1	0.000	2.154	0.000	0.377	0.000	0.000	0.000	0.000	0.000	0.000
TRINITY_DN1374744_c0_g1	0.000	0.000	0.000	0.000	0.000	0.000	0.000	0.000	0.000	0.000
TRINITY_DN1374746_c0_g1	0.000	1.065	0.000	0.000	0.000	0.000	0.930	0.000	0.114	0.000
TRINITY_DN1374747_c0_g1	0.000	0.000	0.000	0.000	0.000	0.000	0.000	0.000	0.000	0.000
TRINITY_DN137474_c0_g1	0.000	0.000	0.000	0.000	0.000	0.000	0.000	0.000	0.000	0.000
TRINITY_DN1374750_c0_g1	0.000	0.000	0.000	0.000	0.000	0.000	0.000	3.156	0.469	0.000
TRINITY_DN1374752_c0_g1	0.000	0.000	0.536	0.000	0.000	0.000	0.000	0.000	0.174	0.000
TRINITY_DN1374753_c0_g1	0.000	0.000	0.000	0.000	0.000	0.000	0.000	0.000	0.000	0.000
TRINITY_DN1374754_c0_g1	0.000	0.000	0.000	0.000	0.000	0.000	0.000	0.000	0.000	0.000
TRINITY_DN1374755_c0_g1	0.000	0.000	0.000	0.000	0.000	0.702	1.223	0.000	0.298	0.000
TRINITY_DN1374756_c0_g1	0.000	0.000	0.000	1.822	0.635	0.000	0.000	0.000	0.000	0.000
TRINITY_DN1374757_c0_g1	0.000	0.000	0.199	0.218	0.334	0.000	0.000	0.416	0.000	0.000
TRINITY_DN1374763_c0_g1	0.000	0.000	0.000	0.000	0.000	1.077	0.000	0.000	0.000	0.000
TRINITY_DN1374765_c0_g1	0.000	0.000	0.000	0.000	0.000	0.000	0.000	0.000	0.000	0.000
TRINITY_DN1374766_c0_g1	0.000	0.000	0.000	0.000	0.000	0.000	0.000	0.000	0.000	0.000
TRINITY_DN1374767_c0_g1	0.000	0.404	0.000	0.000	0.000	0.000	0.000	0.000	0.248	0.000
TRINITY_DN1374768_c0_g1	0.000	0.000	0.000	0.000	0.000	0.000	0.000	0.000	0.000	0.000
TRINITY_DN1374770_c0_g1	0.000	0.000	0.000	0.949	0.000	0.000	0.000	1.816	0.580	0.000
TRINITY_DN1374774_c0_g1	0.000	0.000	0.000	0.000	0.000	0.000	0.000	0.000	0.000	0.000
TRINITY_DN1374777_c0_g1	0.000	0.000	0.000	0.000	0.894	0.000	0.000	0.000	0.000	0.000
TRINITY_DN1374778_c0_g1	0.000	0.000	0.000	0.000	0.000	0.000	0.000	0.000	0.000	0.000
TRINITY_DN1374779_c0_g1	0.000	0.000	0.000	0.000	0.000	0.000	0.000	0.000	0.000	0.000
TRINITY_DN137477_c0_g1	0.000	0.000	3.142	0.000	0.000	0.000	0.000	0.000	0.000	0.000
TRINITY_DN1374780_c0_g1	0.000	0.000	0.000	0.813	0.000	0.000	0.000	0.000	0.000	0.000
TRINITY_DN1374786_c0_g1	0.000	0.000	0.000	0.000	0.376	0.000	0.000	0.000	0.000	0.000
TRINITY_DN1374789_c0_g1	0.000	0.000	0.267	0.000	0.000	0.000	0.000	0.550	0.088	0.000
TRINITY_DN137478_c0_g1	0.000	0.000	0.000	0.000	0.000	0.000	0.000	0.000	0.000	0.000
TRINITY_DN137478_c0_g2	0.000	0.000	0.000	0.000	0.000	0.000	0.000	2.359	0.000	0.000
TRINITY_DN137478_c0_g3	0.000	5.523	0.453	0.488	1.747	0.000	1.205	0.000	1.470	0.000
TRINITY_DN137478_c0_g4	0.000	0.000	0.000	0.000	1.199	0.000	0.000	4.407	0.701	5.871
TRINITY_DN1374791_c0_g1	0.000	0.000	0.000	0.000	0.000	0.000	0.000	0.000	0.330	0.000
TRINITY_DN1374792_c0_g1	0.000	0.000	0.000	0.000	0.178	0.000	0.000	0.000	0.105	0.000
TRINITY_DN1374793_c0_g1	0.000	0.000	0.000	0.000	0.422	0.000	0.000	0.000	0.248	0.000
TRINITY_DN1374794_c0_g1	0.000	0.000	0.000	0.000	0.000	0.000	0.000	0.000	0.000	0.000
TRINITY_DN1374796_c0_g1	0.000	0.000	0.000	0.000	0.000	0.000	0.000	0.000	0.203	0.000
TRINITY_DN1374797_c0_g1	0.000	0.000	0.000	0.000	0.000	0.000	0.000	0.000	0.000	0.000
TRINITY_DN1374799_c0_g1	0.000	0.000	0.000	0.000	0.000	0.000	0.000	0.000	0.000	0.000
TRINITY_DN137479_c0_g1	0.000	0.000	0.000	0.000	0.000	0.000	0.000	0.000	0.000	0.000
TRINITY_DN137479_c0_g2	0.000	0.000	0.000	0.000	0.000	0.000	0.000	0.000	0.000	0.000
TRINITY_DN13747_c0_g1	7.356	9.016	4.410	4.237	6.809	13.172	4.408	9.400	7.213	5.912
TRINITY_DN13747_c0_g2	36.850	72.545	73.567	60.716	82.719	79.725	86.624	73.415	71.323	48.392
TRINITY_DN13747_c10_g1	0.000	0.000	0.000	0.000	0.000	0.000	0.000	0.000	0.000	0.000
TRINITY_DN13747_c11_g1	0.000	3.999	0.000	0.000	0.000	0.000	0.000	0.000	0.000	0.000
TRINITY_DN13747_c1_g2	1.561	0.910	1.362	0.935	1.727	1.489	0.630	1.420	0.961	0.364
TRINITY_DN13747_c2_g1	0.000	3.726	2.154	2.933	3.915	2.797	4.784	5.601	7.150	6.973
TRINITY_DN13747_c3_g1	3.236	14.801	15.216	9.962	14.498	13.986	14.827	13.600	13.521	6.039
TRINITY_DN13747_c4_g1	0.000	0.000	0.000	0.000	0.000	0.000	0.000	0.000	0.000	0.000
TRINITY_DN13747_c5_g1	0.000	2.397	0.000	0.836	0.000	0.000	0.000	1.750	0.124	0.000
TRINITY_DN13747_c6_g1	0.000	1.865	0.000	0.000	0.148	2.059	0.000	0.000	0.000	0.000
TRINITY_DN13747_c6_g2	0.000	0.000	0.000	0.210	0.000	0.000	0.000	0.000	0.000	0.000
TRINITY_DN13747_c7_g1	0.000	0.000	0.000	0.000	0.000	0.000	0.000	0.000	0.239	0.000
TRINITY_DN1374801_c0_g1	0.000	0.000	0.000	0.000	0.000	0.000	0.000	0.000	0.000	0.000
TRINITY_DN1374803_c0_g1	0.000	0.000	0.000	0.000	0.000	0.000	0.000	0.000	0.000	0.000
TRINITY_DN1374804_c0_g1	0.000	0.000	0.000	0.000	0.000	0.000	0.000	0.000	0.127	0.000
TRINITY_DN1374807_c0_g1	0.000	0.000	0.000	0.000	0.000	0.000	0.000	0.908	0.000	0.000
TRINITY_DN137480_c0_g2	0.000	0.000	0.000	0.000	0.000	0.000	0.000	0.000	0.000	0.000
TRINITY_DN1374810_c0_g1	0.000	0.000	0.000	0.000	0.000	0.000	0.000	0.000	0.564	0.000
TRINITY_DN1374811_c0_g1	0.000	0.599	0.000	0.212	0.000	0.000	0.000	0.000	0.000	0.000
TRINITY_DN1374812_c0_g1	0.000	0.000	0.000	0.000	0.000	0.000	0.000	0.000	0.275	0.000
TRINITY_DN1374813_c0_g1	0.000	0.000	1.514	0.000	0.000	0.000	0.000	0.000	0.000	0.000
TRINITY_DN1374816_c0_g1	0.000	1.745	0.573	0.307	1.262	0.000	1.515	0.000	1.672	3.141
TRINITY_DN1374817_c0_g1	0.000	0.000	0.000	0.895	0.000	0.000	0.000	0.000	0.552	0.000
TRINITY_DN1374818_c0_g1	0.000	0.000	0.000	0.000	0.000	0.000	0.000	0.000	0.000	0.000
TRINITY_DN137481_c0_g1	0.000	0.000	0.346	0.000	0.383	0.000	0.000	0.000	0.113	0.000
TRINITY_DN137481_c2_g1	0.000	0.000	0.000	0.000	0.000	0.000	0.000	0.000	0.000	0.000
TRINITY_DN137481_c4_g1	0.000	0.000	0.000	0.000	0.000	0.000	0.000	0.000	0.000	0.000
TRINITY_DN1374821_c0_g1	0.000	0.000	1.335	0.719	0.000	0.000	0.000	0.000	0.000	0.000
TRINITY_DN1374822_c0_g1	0.000	3.861	0.000	0.000	0.000	0.000	0.000	0.000	0.000	0.000
TRINITY_DN1374826_c0_g1	0.000	0.000	0.000	0.000	0.000	0.000	0.000	0.000	0.000	0.000
TRINITY_DN1374828_c0_g1	0.000	0.000	0.000	0.000	0.000	0.000	0.000	0.000	0.000	0.000
TRINITY_DN137482_c1_g2	0.000	0.000	0.000	0.000	0.000	0.000	0.000	0.000	0.000	0.000
TRINITY_DN137482_c2_g1	0.000	0.000	0.000	0.416	0.824	0.000	0.995	0.000	0.364	0.000
TRINITY_DN137482_c5_g1	0.000	0.000	0.000	0.000	0.000	0.000	0.000	0.000	0.335	0.000
TRINITY_DN1374833_c0_g1	0.000	0.000	0.000	0.000	1.076	0.000	0.000	0.000	0.000	0.000
TRINITY_DN1374834_c0_g1	0.000	0.000	0.000	0.592	0.000	0.000	0.000	0.000	0.000	0.000
TRINITY_DN1374835_c0_g1	0.000	0.000	0.000	0.000	0.576	0.000	0.000	0.000	0.193	0.000
TRINITY_DN1374837_c0_g1	0.000	1.396	1.832	0.247	0.000	0.000	0.000	0.000	0.000	0.000
TRINITY_DN1374838_c0_g1	0.000	0.000	0.000	0.433	0.000	0.000	0.000	0.000	0.000	0.000
TRINITY_DN137483_c0_g1	5.097	0.000	1.739	0.000	0.480	3.326	0.000	0.000	0.283	0.000
TRINITY_DN137483_c10_g1	0.000	0.000	0.449	0.368	0.251	0.530	0.000	0.000	0.000	0.000
TRINITY_DN137483_c11_g1	0.000	0.179	0.000	0.064	0.327	0.431	0.000	0.000	0.700	1.316
TRINITY_DN137483_c13_g1	0.000	0.000	0.000	0.000	0.000	0.000	0.000	0.000	0.000	0.000
TRINITY_DN137483_c1_g1	0.000	0.000	0.000	0.000	0.000	0.000	0.000	0.000	0.000	0.000
TRINITY_DN137483_c2_g1	0.000	7.624	0.000	0.000	0.000	0.000	0.000	0.000	0.000	0.000
TRINITY_DN137483_c2_g2	0.000	1.626	0.000	0.000	0.000	0.000	0.000	2.171	0.346	0.000
TRINITY_DN137483_c3_g1	0.000	0.000	0.000	0.428	0.000	0.000	0.000	0.000	0.000	0.000
TRINITY_DN137483_c4_g1	0.000	0.000	4.571	0.000	0.000	0.000	0.000	0.000	0.000	0.000
TRINITY_DN137483_c6_g1	0.000	0.000	0.000	0.000	0.441	0.000	0.000	0.000	0.000	0.000
TRINITY_DN137483_c8_g1	1.865	1.274	0.380	0.544	0.646	1.385	0.414	0.327	0.278	0.000
TRINITY_DN1374840_c0_g1	0.000	0.000	0.000	0.000	0.000	0.000	0.000	0.000	0.000	0.000
TRINITY_DN1374841_c0_g1	0.000	0.000	0.000	0.000	0.000	0.000	0.000	0.000	0.000	0.000
TRINITY_DN1374842_c0_g1	0.000	0.000	0.000	0.000	0.000	0.000	0.000	0.000	0.000	0.000
TRINITY_DN1374843_c0_g1	0.000	0.000	0.000	0.000	1.857	0.000	0.000	3.433	0.000	0.000
TRINITY_DN1374844_c0_g1	0.000	0.000	0.000	0.000	0.000	0.000	0.000	0.000	0.363	0.000
TRINITY_DN1374845_c0_g1	0.000	0.000	0.000	0.000	0.797	0.000	0.000	1.134	0.469	0.000
TRINITY_DN1374847_c0_g1	0.000	0.000	0.000	0.000	0.000	0.000	0.000	0.000	0.000	0.000
TRINITY_DN1374848_c0_g1	0.000	0.000	0.000	0.000	0.226	1.878	0.000	0.000	0.133	2.250
TRINITY_DN137484_c0_g1	0.000	0.000	0.000	0.000	0.000	0.000	0.000	0.000	0.000	0.000
TRINITY_DN137484_c0_g2	0.000	0.000	0.350	0.000	0.124	0.266	0.946	0.368	0.116	0.000
TRINITY_DN137484_c0_g3	0.000	0.224	0.291	0.000	0.082	0.000	0.000	0.000	0.000	0.000
TRINITY_DN137484_c2_g1	0.000	0.000	0.000	0.000	0.000	0.000	0.000	0.000	0.000	0.000
TRINITY_DN137484_c3_g2	0.000	0.572	0.743	0.199	0.658	1.316	0.000	0.527	0.518	0.000
TRINITY_DN137484_c4_g1	0.000	0.000	0.000	0.000	1.273	1.178	0.000	1.549	0.000	0.000
TRINITY_DN137484_c5_g1	0.000	0.000	0.000	0.000	0.000	0.000	0.000	0.000	0.000	0.000
TRINITY_DN137484_c7_g1	0.000	0.000	0.000	0.000	0.000	0.000	0.000	0.000	0.000	0.000
TRINITY_DN1374850_c0_g1	0.000	0.000	0.938	0.000	0.000	0.000	0.000	0.000	0.000	0.000
TRINITY_DN1374853_c0_g1	0.000	0.000	0.000	0.000	0.448	0.000	0.000	0.000	0.263	0.000
TRINITY_DN1374854_c0_g1	0.000	0.000	0.000	0.000	0.000	0.000	0.000	0.000	0.405	0.000
TRINITY_DN1374855_c0_g1	0.000	0.000	0.000	0.000	0.000	0.000	0.000	0.000	0.000	0.000
TRINITY_DN1374856_c0_g1	0.000	0.000	0.000	0.000	0.000	0.000	0.000	0.000	0.243	0.000
TRINITY_DN1374857_c0_g1	0.000	0.000	0.352	0.000	0.000	0.000	0.000	0.000	0.000	0.000
TRINITY_DN1374858_c0_g1	0.000	0.000	0.000	0.000	0.000	0.000	0.000	0.000	0.000	0.000
TRINITY_DN1374859_c0_g1	0.000	0.000	0.000	0.000	0.200	0.000	0.965	0.000	0.000	0.000
TRINITY_DN137485_c0_g1	0.000	0.000	0.000	0.000	1.130	0.000	0.000	0.000	0.221	0.000
TRINITY_DN1374862_c0_g1	0.000	0.000	0.000	0.000	0.000	0.000	0.000	0.000	0.000	0.000
TRINITY_DN1374863_c0_g1	0.000	0.000	0.000	0.000	1.238	0.000	0.000	0.000	0.146	0.000
TRINITY_DN1374865_c0_g1	0.000	0.000	0.000	0.094	0.000	0.000	0.000	0.000	0.000	0.000
TRINITY_DN1374866_c0_g1	0.000	0.000	0.000	0.000	0.000	0.000	0.000	0.000	0.325	0.000
TRINITY_DN137486_c0_g1	0.000	0.000	0.000	0.000	0.000	0.000	0.000	0.000	0.000	0.000
TRINITY_DN1374871_c0_g1	0.000	0.000	0.188	0.136	0.211	0.000	0.000	0.000	0.000	0.000
TRINITY_DN1374872_c0_g1	19.208	4.706	4.588	3.284	2.597	9.423	0.000	0.000	3.522	0.000
TRINITY_DN1374873_c0_g1	0.000	0.000	0.000	0.000	0.000	0.000	0.000	0.000	0.000	0.000
TRINITY_DN1374877_c0_g1	0.000	0.000	0.591	1.582	0.000	2.717	1.563	0.000	0.000	0.000
TRINITY_DN1374878_c0_g1	0.000	0.000	0.000	0.000	0.000	0.000	2.871	0.000	0.000	0.000
TRINITY_DN1374879_c0_g1	0.000	0.000	0.000	0.000	0.000	0.000	0.000	0.000	0.000	0.000
TRINITY_DN1374880_c0_g1	0.000	0.000	0.000	0.000	0.000	0.000	0.000	0.000	0.000	0.000
TRINITY_DN1374881_c0_g1	0.000	0.000	0.000	0.000	0.000	0.000	0.000	0.000	1.355	0.000
TRINITY_DN1374882_c0_g1	0.000	0.000	0.000	0.000	0.000	0.000	0.000	0.000	0.000	0.000
TRINITY_DN1374883_c0_g1	0.000	0.000	1.300	0.000	0.000	4.998	0.000	1.309	0.211	0.000
TRINITY_DN1374885_c0_g1	0.000	0.000	0.000	0.000	0.000	0.000	0.000	0.000	0.000	0.000
TRINITY_DN1374886_c0_g1	0.000	0.000	0.000	0.000	0.000	0.000	0.000	0.000	0.000	0.000
TRINITY_DN1374887_c0_g1	0.000	0.000	0.000	0.000	0.000	0.000	0.000	0.000	0.000	0.000
TRINITY_DN1374888_c0_g1	0.000	0.000	0.000	0.000	0.000	0.000	0.000	0.000	0.736	0.000
TRINITY_DN137488_c0_g1	0.000	0.000	0.746	0.395	0.470	0.000	0.000	0.000	0.219	0.000
TRINITY_DN137488_c0_g2	0.000	0.000	0.000	0.366	0.000	0.000	0.000	2.765	0.222	0.000
TRINITY_DN137488_c0_g3	0.000	0.000	0.000	0.000	0.066	0.000	0.000	0.000	0.000	0.000
TRINITY_DN137488_c0_g5	0.000	0.278	0.625	0.254	0.000	0.275	0.000	0.000	0.292	0.000
TRINITY_DN137488_c3_g1	0.000	0.000	0.000	0.000	0.000	0.000	0.000	0.000	0.000	0.000
TRINITY_DN1374890_c0_g1	0.000	0.000	0.000	0.000	0.000	0.000	0.638	0.000	0.000	0.000
TRINITY_DN1374892_c0_g1	0.000	0.000	0.000	0.000	0.000	0.000	0.000	0.000	0.000	0.000
TRINITY_DN1374893_c0_g1	0.000	0.000	0.000	0.000	0.000	0.000	0.000	0.000	0.000	0.000
TRINITY_DN1374894_c0_g1	0.000	0.000	0.000	0.168	0.343	1.416	0.000	0.000	0.000	0.000
TRINITY_DN1374895_c0_g1	0.000	0.000	0.000	0.000	0.000	0.000	0.000	0.000	0.259	0.000
TRINITY_DN1374896_c0_g1	0.000	0.000	0.000	0.000	0.241	0.000	0.000	0.000	0.000	0.000
TRINITY_DN1374899_c0_g1	15.437	0.000	0.000	1.339	0.000	0.000	0.000	0.000	1.231	0.000
TRINITY_DN137489_c1_g1	0.000	3.629	0.000	1.267	1.028	0.000	0.000	0.000	0.900	0.000
TRINITY_DN137489_c2_g1	0.000	0.000	0.000	0.543	0.000	0.000	3.415	0.000	0.000	0.000
TRINITY_DN13748_c0_g1	0.000	0.000	3.018	1.266	1.338	0.000	1.549	2.400	1.770	0.000
TRINITY_DN13748_c0_g2	0.000	0.000	1.333	0.596	0.441	0.000	0.000	0.000	1.859	0.000
TRINITY_DN13748_c1_g1	0.000	2.292	0.000	0.801	0.844	0.000	0.000	0.000	0.000	0.000
TRINITY_DN13748_c1_g2	0.000	0.000	0.000	0.000	0.000	0.000	0.000	0.000	0.000	0.000
TRINITY_DN13748_c1_g3	0.000	0.000	0.000	0.000	0.000	0.000	0.000	0.000	0.000	0.000
TRINITY_DN13748_c1_g4	0.000	0.000	0.000	0.000	0.000	0.000	0.000	0.000	0.000	0.000
TRINITY_DN13748_c2_g1	0.000	0.000	0.000	0.000	0.000	2.895	0.000	0.000	0.000	0.000
TRINITY_DN13748_c4_g1	0.000	0.000	0.000	0.921	0.000	0.000	0.000	0.000	0.567	0.000
TRINITY_DN13748_c7_g1	0.000	0.000	0.000	1.652	0.000	0.000	0.000	0.000	0.000	0.000
TRINITY_DN1374900_c0_g1	0.000	0.000	0.000	0.000	0.000	0.000	0.000	0.000	0.351	0.000
TRINITY_DN1374901_c0_g1	0.000	0.000	0.000	0.709	0.366	1.018	0.000	1.335	0.858	0.000
TRINITY_DN1374902_c0_g1	0.000	0.000	3.149	0.000	0.000	0.000	0.000	0.000	0.000	0.000
TRINITY_DN1374903_c0_g1	0.000	2.847	0.000	0.000	0.000	0.000	0.000	0.000	0.000	0.000
TRINITY_DN1374905_c0_g1	0.000	0.000	0.000	0.000	0.000	0.000	0.000	0.000	0.464	2.620
TRINITY_DN1374906_c0_g1	0.000	0.000	0.000	0.000	0.747	0.000	0.000	0.000	0.437	0.000
TRINITY_DN1374907_c0_g1	0.000	0.000	0.000	0.000	0.183	0.000	0.000	0.000	0.000	0.000
TRINITY_DN1374908_c0_g1	0.000	0.000	0.000	0.234	0.000	0.000	0.000	0.000	0.000	0.000
TRINITY_DN1374909_c0_g1	0.000	0.000	0.000	0.000	0.000	0.000	0.000	0.000	0.000	0.000
TRINITY_DN137490_c0_g1	0.000	0.000	0.000	0.000	0.000	0.000	0.000	0.000	0.000	0.000
TRINITY_DN137490_c0_g2	0.000	1.435	0.634	0.000	0.688	0.385	0.000	0.000	0.251	0.000
TRINITY_DN137490_c0_g3	0.000	0.000	0.000	0.000	0.000	0.000	0.000	0.000	0.000	0.000
TRINITY_DN137490_c0_g5	0.000	0.266	0.000	0.000	0.000	0.000	0.000	0.000	0.058	0.000
TRINITY_DN137490_c1_g1	18.865	0.000	0.000	0.000	0.439	0.000	0.000	0.000	1.028	5.545
TRINITY_DN137490_c2_g1	0.000	0.000	0.000	0.415	0.212	0.000	1.024	0.000	0.125	0.000
TRINITY_DN137490_c2_g2	0.000	0.000	0.000	0.000	0.000	0.000	0.000	0.000	0.358	0.000
TRINITY_DN137490_c4_g1	0.000	0.000	0.000	0.000	0.433	0.000	0.000	0.000	0.000	0.000
TRINITY_DN1374912_c0_g1	0.000	0.000	0.000	0.000	0.000	0.000	0.000	0.000	0.000	0.000
TRINITY_DN1374913_c0_g1	0.000	0.000	0.000	0.445	0.000	0.000	0.000	0.000	0.272	0.000
TRINITY_DN1374914_c0_g1	0.000	0.000	0.000	0.000	0.000	0.000	2.604	0.000	0.000	0.000
TRINITY_DN1374916_c0_g1	0.000	0.000	0.000	0.000	0.000	1.626	0.000	0.000	0.346	0.000
TRINITY_DN137491_c0_g1	0.000	0.000	1.561	0.000	0.000	0.000	0.000	0.000	0.000	0.000
TRINITY_DN137491_c1_g1	0.000	0.000	0.966	0.000	0.000	2.983	2.559	2.877	2.844	5.291
TRINITY_DN137491_c4_g1	0.000	0.000	1.683	0.000	0.000	0.000	0.000	0.000	0.000	0.000
TRINITY_DN137491_c5_g1	0.000	0.000	0.000	0.000	0.000	0.000	0.000	0.000	0.000	0.000
TRINITY_DN1374920_c0_g1	0.000	0.000	0.000	0.000	0.000	0.000	0.000	0.000	0.146	0.000
TRINITY_DN1374921_c0_g1	0.000	0.000	0.000	0.000	0.000	0.000	0.000	0.000	0.000	0.000
TRINITY_DN1374923_c0_g1	0.000	0.000	0.000	0.000	0.000	4.448	0.000	0.000	0.000	0.000
TRINITY_DN1374927_c0_g1	0.000	0.624	0.000	0.221	0.451	0.000	0.000	0.000	0.664	0.000
TRINITY_DN1374928_c0_g1	0.000	0.000	0.000	0.000	0.000	2.751	0.000	0.000	0.000	0.000
TRINITY_DN137492_c0_g1	0.000	0.000	0.000	0.000	0.000	0.000	0.000	0.000	0.000	0.000
TRINITY_DN137492_c1_g1	0.000	0.000	0.000	0.000	0.000	0.000	0.000	0.000	0.000	0.000
TRINITY_DN137492_c1_g2	0.000	0.000	0.000	0.000	0.000	0.000	0.000	0.000	0.000	0.000
TRINITY_DN137492_c1_g3	0.000	0.000	0.000	1.548	0.000	0.000	0.000	0.000	1.419	0.000
TRINITY_DN137492_c2_g1	0.000	0.000	0.000	0.000	0.000	0.000	0.000	0.000	1.043	0.000
TRINITY_DN1374930_c0_g1	0.000	1.029	0.000	0.000	0.000	0.000	0.000	0.000	0.000	0.000
TRINITY_DN1374934_c0_g1	0.000	0.000	0.000	1.496	0.000	0.000	0.000	0.000	0.000	0.000
TRINITY_DN1374935_c0_g1	0.000	0.000	0.435	0.237	0.000	0.000	0.000	0.000	0.216	0.000
TRINITY_DN1374937_c0_g1	0.000	0.000	0.000	0.000	0.000	1.123	0.000	0.000	0.000	0.000
TRINITY_DN1374938_c0_g1	0.000	1.981	0.000	0.000	0.000	0.000	0.000	0.000	0.000	0.000
TRINITY_DN1374939_c0_g1	0.000	0.000	0.000	0.000	0.000	0.000	0.000	0.000	1.144	0.000
TRINITY_DN137493_c0_g1	0.000	0.000	0.000	0.000	0.000	0.000	0.000	0.000	0.000	0.000
TRINITY_DN1374943_c0_g1	0.000	0.000	0.000	0.000	0.000	0.000	0.000	0.000	0.000	0.000
TRINITY_DN1374948_c0_g1	0.000	0.000	0.000	0.000	0.000	0.000	0.000	0.000	0.000	0.000
TRINITY_DN1374949_c0_g1	0.000	0.000	0.000	0.000	0.000	0.000	0.000	0.000	0.000	0.000
TRINITY_DN1374950_c0_g1	0.000	0.000	0.000	0.000	0.000	0.000	0.000	0.000	0.000	0.000
TRINITY_DN1374951_c0_g1	0.000	0.000	0.000	0.000	0.000	0.000	0.000	0.000	0.222	0.000
TRINITY_DN1374952_c0_g1	0.000	0.000	0.000	0.000	0.000	0.000	0.000	0.000	0.000	0.000
TRINITY_DN1374953_c0_g1	0.000	0.000	0.000	0.000	0.000	0.000	0.000	0.000	0.000	0.000
TRINITY_DN1374954_c0_g1	0.000	3.798	0.000	0.334	0.343	0.000	0.000	0.000	0.000	0.000
TRINITY_DN1374955_c0_g1	0.000	0.000	0.000	0.000	0.912	0.000	0.000	0.000	0.389	0.000
TRINITY_DN1374958_c0_g1	0.000	0.000	0.000	0.000	0.000	0.000	0.000	0.000	0.399	0.000
TRINITY_DN1374961_c0_g1	0.000	0.000	0.000	0.000	0.000	0.000	0.000	0.000	0.000	0.000
TRINITY_DN1374962_c0_g1	0.000	1.611	0.000	0.190	0.194	0.536	0.939	0.000	0.000	0.000
TRINITY_DN1374965_c0_g1	0.000	0.000	0.980	0.000	0.000	0.000	0.000	0.000	0.159	0.000
TRINITY_DN1374966_c0_g1	0.000	0.000	0.000	0.000	0.000	0.000	0.000	0.000	0.000	0.000
TRINITY_DN1374967_c0_g1	0.000	0.000	0.000	0.000	0.525	0.000	0.000	0.000	0.000	0.000
TRINITY_DN1374968_c0_g1	0.000	0.000	0.000	0.242	0.000	0.000	0.000	0.000	0.000	0.000
TRINITY_DN137496_c0_g2	0.000	0.000	0.000	0.000	0.410	0.000	0.000	0.000	0.240	0.000
TRINITY_DN1374972_c0_g1	0.000	0.000	0.328	0.361	0.000	0.000	0.000	0.000	0.215	0.000
TRINITY_DN1374974_c0_g1	0.000	0.000	0.000	0.000	0.000	0.000	0.000	0.000	0.000	0.000
TRINITY_DN1374975_c0_g1	0.000	0.000	0.000	0.000	1.094	0.000	0.000	0.000	0.000	0.000
TRINITY_DN1374977_c0_g1	0.000	0.000	0.000	0.000	0.000	0.000	0.000	0.000	0.000	0.000
TRINITY_DN137497_c0_g1	0.000	0.000	0.000	0.000	0.000	0.000	0.000	0.000	0.222	0.000
TRINITY_DN1374980_c0_g1	0.000	0.000	0.000	0.000	0.000	0.000	0.000	0.000	0.000	0.000
TRINITY_DN1374982_c0_g1	0.000	0.000	0.000	0.000	1.067	0.000	0.000	0.000	1.560	0.000
TRINITY_DN1374985_c0_g1	0.000	0.000	0.000	0.000	0.000	0.000	2.142	0.000	0.000	0.000
TRINITY_DN1374987_c0_g1	0.000	4.867	0.000	0.000	0.000	0.000	0.000	0.000	0.000	0.000
TRINITY_DN1374988_c0_g1	0.000	0.000	0.000	0.000	0.000	0.000	0.000	0.000	0.000	0.000
TRINITY_DN137498_c0_g1	0.000	0.000	0.395	0.000	0.000	0.000	0.000	0.000	0.000	4.329
TRINITY_DN137498_c0_g2	0.000	0.947	2.923	0.000	0.000	4.667	0.000	0.000	0.584	0.000
TRINITY_DN1374990_c0_g1	0.000	0.000	0.000	0.000	0.000	0.000	0.000	0.000	0.090	0.000
TRINITY_DN1374991_c0_g1	0.000	0.000	0.000	0.000	0.976	0.000	0.000	0.000	0.288	0.000
TRINITY_DN1374993_c0_g1	0.000	0.000	0.000	0.000	0.267	0.000	0.000	0.000	0.471	0.000
TRINITY_DN1374997_c0_g1	0.000	0.000	0.000	0.000	0.000	0.000	0.000	0.000	0.000	0.000
TRINITY_DN1374998_c0_g1	0.000	0.000	0.885	0.000	0.000	0.000	0.000	0.000	0.865	0.000
TRINITY_DN1374999_c0_g1	0.000	0.000	0.264	0.000	0.074	0.000	0.000	0.000	0.000	0.000
TRINITY_DN137499_c0_g1	0.000	0.000	0.000	0.000	0.000	0.000	0.000	0.000	0.000	0.000
TRINITY_DN137499_c1_g1	0.000	0.000	0.000	0.000	0.000	0.000	0.000	0.000	0.000	0.000
TRINITY_DN137499_c1_g2	0.000	0.000	0.000	0.000	0.000	0.000	0.000	1.859	0.000	0.000
TRINITY_DN137499_c2_g1	0.000	0.000	0.000	0.000	0.000	0.878	0.000	0.000	0.000	0.000
TRINITY_DN13749_c0_g1	0.000	0.789	2.540	0.490	0.729	0.000	0.000	2.051	2.201	12.037
TRINITY_DN13749_c0_g2	4.416	1.961	0.376	1.056	0.695	1.957	6.718	0.000	1.620	0.000
TRINITY_DN1374_c0_g2	1.505	0.000	0.000	0.000	0.000	0.000	0.000	0.000	0.000	0.000
TRINITY_DN1374_c10_g1	6.082	12.799	25.620	12.102	17.202	15.827	7.124	10.517	8.103	5.316
TRINITY_DN1374_c11_g2	0.000	1.927	0.004	0.979	0.384	1.536	0.916	0.000	0.495	0.000
TRINITY_DN1374_c12_g1	0.000	0.000	0.000	0.000	0.000	0.000	0.000	0.000	0.000	0.000
TRINITY_DN1374_c13_g1	3.811	0.729	0.833	1.385	2.039	2.880	3.845	3.333	2.211	0.889
TRINITY_DN1374_c16_g1	2.110	2.801	1.705	0.304	1.627	1.817	0.000	0.000	0.823	0.638
TRINITY_DN1374_c17_g1	1.122	0.658	2.228	0.830	0.885	0.973	2.061	1.918	1.657	0.000
TRINITY_DN1374_c18_g1	0.000	0.000	1.335	0.719	1.507	0.000	0.000	0.000	0.000	0.000
TRINITY_DN1374_c1_g1	0.000	0.000	1.446	0.204	0.974	0.488	0.000	0.000	0.209	0.000
TRINITY_DN1374_c24_g1	0.000	0.000	0.000	0.000	0.000	0.000	0.000	0.000	0.000	0.000
TRINITY_DN1374_c27_g1	0.000	0.000	0.000	0.000	0.000	0.000	0.000	0.000	0.000	0.000
TRINITY_DN1374_c28_g1	0.000	5.174	0.000	1.810	2.523	1.734	0.000	2.310	2.942	6.160
TRINITY_DN1374_c2_g1	0.000	0.000	0.000	0.374	0.000	0.526	0.000	3.045	0.398	0.000
TRINITY_DN1374_c31_g1	0.000	0.000	0.000	0.000	0.000	0.000	0.000	0.000	0.000	0.000
TRINITY_DN1374_c38_g1	0.000	1.272	2.489	0.443	1.385	1.276	0.000	1.686	1.896	0.000
TRINITY_DN1374_c39_g1	0.000	0.000	0.000	0.000	0.000	0.000	0.000	0.000	0.000	0.000
TRINITY_DN1374_c3_g1	6.930	6.113	6.471	4.787	9.240	6.370	6.604	7.883	7.914	5.345
TRINITY_DN1374_c3_g2	0.741	3.483	1.517	1.927	1.867	1.217	0.246	1.982	0.730	0.781
TRINITY_DN1374_c3_g3	0.000	0.000	0.000	0.000	0.000	0.000	0.000	0.000	0.248	0.000
TRINITY_DN1374_c41_g1	0.000	0.000	0.000	0.686	0.000	0.000	0.000	0.000	0.000	0.000
TRINITY_DN1374_c43_g1	0.000	0.000	0.000	0.000	0.000	0.000	0.000	0.000	0.000	0.000
TRINITY_DN1374_c44_g1	0.000	0.000	0.000	0.000	0.000	0.000	0.000	0.000	0.591	0.000
TRINITY_DN1374_c4_g1	2.598	4.071	2.372	0.877	2.333	3.905	2.567	0.001	1.638	3.032
TRINITY_DN1374_c5_g1	0.000	0.000	0.000	0.000	0.000	0.000	0.000	0.000	0.000	0.000
TRINITY_DN1374_c7_g2	0.000	2.191	0.000	4.051	1.602	0.000	0.000	0.000	0.520	0.000
TRINITY_DN1374_c8_g1	0.136	10.693	6.119	6.853	6.332	9.395	8.166	11.719	13.065	9.371
TRINITY_DN1374_c8_g2	0.000	2.936	2.931	0.250	1.762	1.013	0.000	1.801	1.969	0.000
TRINITY_DN1374_c9_g1	0.000	0.246	0.959	0.263	0.269	0.000	0.000	0.000	0.586	0.000
TRINITY_DN1374_c9_g2	6.180	6.883	4.323	4.113	3.004	4.453	8.464	6.108	2.516	5.534
TRINITY_DN1375001_c0_g1	0.000	0.000	0.000	0.000	0.000	0.000	3.388	0.000	0.847	0.000
TRINITY_DN1375003_c0_g1	0.000	2.279	0.000	0.000	0.414	0.000	0.000	1.509	0.000	0.000
TRINITY_DN1375004_c0_g1	0.000	0.000	0.000	0.000	0.495	0.000	0.000	0.000	0.000	0.000
TRINITY_DN1375005_c0_g1	0.000	0.000	0.000	0.000	0.000	0.000	0.000	0.000	0.000	0.000
TRINITY_DN1375006_c0_g1	0.000	0.000	0.000	0.000	0.000	0.000	0.000	0.000	0.000	0.000
TRINITY_DN1375008_c0_g1	0.000	0.000	0.000	0.366	0.000	0.000	0.000	0.000	0.000	0.000
TRINITY_DN1375009_c0_g1	0.000	0.000	0.000	0.000	0.000	0.000	0.000	0.000	0.000	0.000
TRINITY_DN1375011_c0_g1	0.000	0.000	3.164	0.000	0.000	0.000	0.000	0.000	0.000	0.000
TRINITY_DN137501_c0_g1	17.118	2.114	0.000	0.000	0.713	0.000	0.000	0.000	0.000	7.485
TRINITY_DN1375020_c0_g1	0.000	0.000	0.000	1.259	0.000	0.000	0.000	0.000	0.384	0.000
TRINITY_DN1375021_c0_g1	0.000	0.000	0.000	0.000	0.333	1.854	0.000	0.000	0.045	0.000
TRINITY_DN1375022_c0_g1	0.000	0.000	0.409	0.443	1.356	1.252	1.093	0.000	0.533	0.000
TRINITY_DN1375025_c0_g1	0.000	0.000	0.224	0.122	0.000	0.000	0.000	0.466	0.074	0.000
TRINITY_DN1375026_c0_g1	0.000	0.000	0.000	0.000	0.000	0.000	0.000	0.000	0.000	4.683
TRINITY_DN1375029_c0_g1	0.000	0.000	0.000	0.813	2.577	0.000	0.000	0.000	0.000	0.000
TRINITY_DN137502_c2_g1	0.000	0.000	0.000	0.000	0.000	0.000	0.000	3.398	0.000	0.000
TRINITY_DN1375030_c0_g1	0.000	0.000	0.000	0.000	0.000	0.000	0.000	0.000	0.000	0.000
TRINITY_DN1375031_c0_g1	0.000	0.000	0.000	0.000	0.000	0.000	0.000	0.000	1.205	0.000
TRINITY_DN1375033_c0_g1	0.000	0.000	0.000	0.000	0.893	0.000	1.669	0.000	0.000	0.000
TRINITY_DN1375034_c0_g1	0.000	0.000	0.000	0.000	0.000	0.000	0.000	3.650	0.000	0.000
TRINITY_DN1375035_c0_g1	0.000	0.000	0.000	0.147	0.000	0.000	0.000	0.000	0.178	0.000
TRINITY_DN1375036_c0_g1	0.000	0.000	0.000	0.000	0.000	0.000	0.000	0.000	0.000	0.000
TRINITY_DN1375037_c0_g1	0.000	0.000	0.000	0.000	0.000	0.000	0.000	0.000	0.000	0.000
TRINITY_DN1375038_c0_g1	0.000	0.000	1.732	0.000	1.961	0.000	0.000	0.000	0.000	0.000
TRINITY_DN1375039_c0_g1	0.000	0.000	0.000	0.000	0.000	0.000	0.000	0.000	0.000	0.000
TRINITY_DN137503_c0_g1	0.000	4.741	0.000	0.551	0.725	0.000	0.000	0.000	0.000	0.000
TRINITY_DN1375041_c0_g1	0.000	0.000	1.038	0.000	0.000	0.000	0.000	0.536	0.256	0.000
TRINITY_DN1375045_c0_g1	0.000	0.000	0.000	0.000	0.000	0.000	0.000	0.000	0.000	0.000
TRINITY_DN1375047_c0_g1	0.000	0.000	0.000	0.000	0.476	0.000	1.151	0.000	0.000	0.000
TRINITY_DN1375049_c0_g1	0.000	0.000	0.000	0.000	0.000	0.000	0.000	0.000	0.000	0.000
TRINITY_DN137504_c0_g1	0.000	0.000	0.000	0.821	0.000	0.000	0.000	0.772	0.000	4.173
TRINITY_DN137504_c1_g1	0.000	0.000	0.000	0.000	0.000	0.000	0.000	0.000	0.487	0.000
TRINITY_DN137504_c2_g1	0.000	0.000	0.000	0.431	0.000	0.000	0.000	0.000	0.000	0.000
TRINITY_DN137504_c2_g2	0.000	0.000	0.650	0.000	0.000	0.000	0.000	0.000	0.421	0.000
TRINITY_DN137504_c3_g1	0.000	0.000	0.000	0.000	0.000	0.000	0.000	0.000	0.075	0.000
TRINITY_DN137504_c4_g1	0.000	0.000	0.000	0.000	0.000	0.000	0.000	0.000	0.100	0.000
TRINITY_DN137504_c5_g1	0.000	0.000	0.000	0.000	0.000	0.000	0.000	0.000	0.000	0.000
TRINITY_DN137504_c7_g1	0.000	0.000	1.637	0.000	0.928	0.000	0.000	0.000	0.000	0.000
TRINITY_DN1375050_c0_g1	0.000	0.000	0.000	0.000	0.000	0.000	0.000	0.000	0.000	0.000
TRINITY_DN1375051_c0_g1	0.000	0.000	0.000	0.000	0.559	0.000	0.000	0.000	0.494	0.000
TRINITY_DN1375052_c0_g1	0.000	0.000	0.000	0.000	0.000	0.000	2.393	0.000	0.000	0.000
TRINITY_DN1375054_c0_g1	0.000	0.000	0.000	0.555	0.000	0.000	0.000	0.000	0.000	0.000
TRINITY_DN1375055_c0_g1	18.582	0.000	0.000	0.503	0.000	0.000	0.000	0.000	0.000	0.000
TRINITY_DN1375057_c0_g1	0.000	0.185	0.240	0.594	0.406	0.000	0.000	0.256	0.322	0.000
TRINITY_DN1375058_c0_g1	0.000	0.000	0.000	0.000	0.582	0.810	1.404	0.000	0.171	0.000
TRINITY_DN1375059_c0_g1	0.000	0.000	0.000	1.715	0.000	0.000	0.000	0.000	0.261	0.000
TRINITY_DN137505_c0_g1	0.000	2.472	0.000	0.000	0.000	0.000	0.000	0.000	0.000	0.000
TRINITY_DN137505_c1_g1	0.000	0.000	0.000	0.000	0.000	0.000	0.000	0.000	0.508	0.000
TRINITY_DN1375062_c0_g1	0.000	0.000	0.000	0.000	0.591	0.000	0.000	0.000	0.000	0.000
TRINITY_DN1375063_c0_g1	0.000	0.000	0.000	0.000	0.000	0.000	0.000	0.000	0.139	0.000
TRINITY_DN1375065_c0_g1	0.000	0.000	0.000	0.000	0.000	0.000	0.000	0.000	0.000	0.000
TRINITY_DN1375066_c0_g1	0.000	0.000	0.000	0.000	0.000	0.000	0.000	0.000	0.000	0.000
TRINITY_DN1375067_c0_g1	0.000	0.000	4.471	0.000	0.000	0.000	0.000	0.000	0.000	0.000
TRINITY_DN1375069_c0_g1	0.000	0.000	0.000	0.000	0.000	0.000	0.000	0.000	0.000	0.000
TRINITY_DN137506_c1_g1	0.000	0.000	0.000	1.067	0.000	0.000	0.000	0.000	0.000	0.000
TRINITY_DN1375070_c0_g1	0.000	0.000	0.000	0.000	0.000	0.000	0.000	0.000	0.000	0.000
TRINITY_DN1375072_c0_g1	0.000	0.000	0.000	0.000	0.000	0.000	0.000	0.000	0.000	0.000
TRINITY_DN1375073_c0_g1	0.000	0.000	0.000	0.000	0.000	0.000	0.000	0.000	0.000	0.000
TRINITY_DN1375074_c0_g1	0.000	0.000	0.000	0.000	0.000	0.000	0.000	0.000	0.326	0.000
TRINITY_DN1375075_c0_g1	0.000	0.000	0.000	0.000	0.000	2.895	0.000	0.000	0.000	0.000
TRINITY_DN1375076_c0_g1	0.000	0.000	0.000	0.000	0.000	0.000	0.000	0.000	0.000	0.000
TRINITY_DN1375078_c0_g1	0.000	0.000	1.018	0.000	0.000	0.000	0.000	0.000	0.332	0.000
TRINITY_DN1375079_c0_g1	0.000	0.000	0.853	0.000	0.000	0.000	0.000	0.000	0.557	0.000
TRINITY_DN137507_c0_g1	0.000	0.596	0.000	0.265	0.218	0.146	0.000	0.000	0.195	0.000
TRINITY_DN137507_c1_g1	0.000	0.000	0.000	0.196	0.563	0.000	0.000	0.000	0.354	1.991
TRINITY_DN1375080_c0_g1	0.000	0.000	0.000	0.000	0.000	0.000	0.000	0.000	0.113	0.000
TRINITY_DN1375081_c0_g1	0.000	0.000	0.296	0.000	0.117	2.227	0.000	0.000	0.197	0.000
TRINITY_DN1375082_c0_g1	0.000	0.000	0.000	0.000	0.000	0.000	0.000	0.000	1.033	0.000
TRINITY_DN1375083_c0_g1	0.000	0.000	0.000	0.443	0.000	0.000	0.000	0.000	0.000	0.000
TRINITY_DN1375085_c0_g1	0.000	0.000	0.000	0.000	0.000	0.000	0.000	0.000	0.000	0.000
TRINITY_DN1375086_c0_g1	0.000	0.000	0.000	0.457	0.000	0.000	0.000	0.000	0.280	4.708
TRINITY_DN1375087_c0_g1	0.000	0.000	0.000	0.000	0.000	0.000	0.000	0.000	0.000	0.000
TRINITY_DN1375088_c0_g1	0.000	0.000	0.000	0.000	0.000	0.000	0.000	0.000	0.000	0.000
TRINITY_DN137508_c0_g1	0.000	0.000	1.106	0.000	0.000	1.347	0.000	2.746	0.000	0.000
TRINITY_DN137508_c1_g1	0.000	0.000	0.000	0.000	0.000	0.000	0.000	0.000	0.433	0.000
TRINITY_DN1375090_c0_g1	0.000	0.000	0.000	0.187	0.000	0.000	0.000	0.000	0.000	0.000
TRINITY_DN1375091_c0_g1	0.000	0.000	0.000	0.000	0.000	0.000	0.000	0.000	0.000	0.000
TRINITY_DN1375093_c0_g1	0.000	0.000	0.000	0.450	0.469	0.000	0.000	0.000	0.551	0.000
TRINITY_DN1375094_c0_g1	0.000	0.000	4.505	1.617	1.704	0.000	3.951	0.000	0.494	0.000
TRINITY_DN1375095_c0_g1	0.000	0.000	0.000	0.000	0.000	0.000	4.210	0.000	0.000	0.000
TRINITY_DN1375097_c0_g1	0.000	0.000	0.000	0.000	0.000	0.000	0.000	0.000	0.000	0.000
TRINITY_DN137509_c0_g1	0.000	0.000	0.000	0.000	0.000	0.000	0.000	0.000	0.000	0.000
TRINITY_DN13750_c0_g1	15.444	25.081	29.918	22.247	35.993	35.377	33.278	29.744	27.676	21.547
TRINITY_DN13750_c1_g1	1.227	1.220	4.315	1.685	2.884	2.526	2.804	3.353	2.139	1.580
TRINITY_DN13750_c1_g2	0.000	2.183	1.293	1.508	1.413	1.769	1.420	0.000	0.405	0.000
TRINITY_DN13750_c1_g3	0.000	0.913	0.786	1.219	1.897	0.595	1.269	1.293	0.736	0.000
TRINITY_DN13750_c1_g4	0.596	0.356	1.195	0.000	0.000	1.236	0.000	0.068	0.000	0.556
TRINITY_DN13750_c7_g1	0.000	0.000	1.427	0.778	1.060	0.000	0.000	0.000	0.235	0.000
TRINITY_DN13750_c8_g1	0.000	0.000	0.000	0.866	0.000	0.000	0.000	0.000	0.000	0.000
TRINITY_DN1375100_c0_g1	0.000	0.000	0.000	0.000	0.000	0.000	0.000	0.000	0.346	0.000
TRINITY_DN1375101_c0_g1	0.000	0.000	0.000	0.000	0.000	0.000	0.000	0.000	0.000	0.000
TRINITY_DN1375103_c0_g1	0.000	0.000	0.000	0.000	0.000	0.000	0.000	0.000	0.000	5.063
TRINITY_DN1375104_c0_g1	0.000	2.241	1.100	0.992	0.000	0.000	0.980	0.747	0.000	0.000
TRINITY_DN1375106_c0_g1	0.000	0.000	0.000	0.000	1.738	1.594	0.000	2.124	0.000	0.000
TRINITY_DN1375107_c0_g1	0.000	0.000	0.000	0.000	0.331	0.000	0.000	0.000	0.195	0.000
TRINITY_DN1375108_c0_g1	0.000	3.184	0.000	0.000	0.000	0.000	0.000	0.000	0.000	0.000
TRINITY_DN137510_c0_g1	0.000	0.000	1.919	0.178	0.000	1.951	0.000	0.000	0.603	0.000
TRINITY_DN137510_c0_g2	0.000	0.000	0.000	0.000	0.000	0.000	0.000	0.000	0.000	0.000
TRINITY_DN137510_c0_g3	0.000	0.000	0.000	0.000	0.000	0.000	0.000	0.000	0.000	0.000
TRINITY_DN137510_c1_g1	0.000	0.000	2.285	0.000	0.000	0.000	0.000	0.000	0.377	0.000
TRINITY_DN137510_c1_g4	0.000	0.000	0.000	0.000	0.000	0.000	0.000	0.000	1.103	0.000
TRINITY_DN137510_c3_g1	0.000	0.000	0.000	0.000	0.000	0.000	4.210	0.000	0.000	0.000
TRINITY_DN1375110_c0_g1	0.000	0.000	0.000	0.373	0.000	1.072	0.000	0.000	0.679	0.000
TRINITY_DN1375113_c0_g1	0.000	1.713	0.000	0.000	0.626	0.000	0.000	0.000	0.000	0.000
TRINITY_DN1375115_c0_g1	0.000	0.000	0.000	0.284	0.000	1.620	0.000	0.000	0.000	0.000
TRINITY_DN1375117_c0_g1	0.000	0.000	0.000	0.224	0.000	0.000	0.000	0.000	0.000	0.000
TRINITY_DN1375118_c0_g1	0.000	0.000	0.000	0.844	0.439	0.000	2.085	0.000	0.514	0.000
TRINITY_DN1375119_c0_g1	0.000	0.000	0.000	0.452	0.000	0.000	0.000	0.000	0.000	0.000
TRINITY_DN137511_c0_g1	0.000	0.000	0.423	0.000	0.000	0.000	0.000	0.000	0.000	0.000
TRINITY_DN137511_c1_g1	0.000	0.000	0.000	0.662	0.000	0.000	0.000	0.000	0.000	0.000
TRINITY_DN1375122_c0_g1	0.000	0.000	0.000	0.000	0.000	0.000	0.000	0.000	0.000	0.000
TRINITY_DN1375128_c0_g1	0.000	0.000	0.000	0.469	0.000	0.000	0.000	0.000	0.000	0.000
TRINITY_DN1375129_c0_g1	0.000	0.000	0.000	0.536	0.000	0.000	0.000	0.000	0.000	0.000
TRINITY_DN1375134_c0_g1	0.000	0.000	5.252	0.000	0.000	0.000	0.000	0.000	0.000	0.000
TRINITY_DN1375135_c0_g1	0.000	0.000	0.000	0.000	0.000	0.000	0.000	0.000	0.000	0.000
TRINITY_DN1375136_c0_g1	0.000	0.000	0.000	0.000	0.000	0.000	0.000	0.000	0.163	0.000
TRINITY_DN1375137_c0_g1	0.000	0.000	0.000	0.000	0.389	0.000	0.000	0.000	0.000	0.000
TRINITY_DN137513_c0_g1	0.000	0.000	0.000	0.000	0.000	0.000	0.000	0.000	0.000	0.000
TRINITY_DN137513_c1_g1	0.000	0.000	0.000	0.000	0.000	0.000	0.000	0.000	0.000	3.053
TRINITY_DN137513_c3_g1	0.000	0.000	0.000	0.000	0.000	0.000	0.000	0.000	0.373	0.000
TRINITY_DN1375142_c0_g1	0.000	0.000	0.000	0.000	0.000	0.000	0.000	0.000	0.000	0.000
TRINITY_DN1375143_c0_g1	0.000	0.000	0.000	0.000	0.000	0.000	0.000	0.000	0.355	0.000
TRINITY_DN1375144_c0_g1	0.000	0.000	0.000	0.000	0.000	0.000	0.000	0.000	0.000	3.002
TRINITY_DN1375146_c0_g1	0.000	0.000	0.000	0.000	0.000	0.000	0.000	0.000	0.000	0.000
TRINITY_DN1375147_c0_g1	27.108	3.402	15.480	8.914	4.351	3.420	0.000	4.556	4.717	6.074
TRINITY_DN1375149_c0_g1	0.000	0.000	0.000	0.000	0.000	0.000	0.000	1.389	0.446	0.000
TRINITY_DN1375152_c0_g1	0.000	0.000	0.000	0.000	0.000	4.493	0.000	0.000	0.000	0.000
TRINITY_DN1375156_c0_g1	0.000	0.000	0.000	0.000	0.000	0.000	0.000	0.000	0.000	0.000
TRINITY_DN1375157_c0_g1	0.000	0.000	0.000	0.650	0.000	0.000	0.000	0.000	1.198	0.000
TRINITY_DN1375158_c0_g1	0.000	0.000	3.913	0.000	0.000	0.000	0.000	0.000	0.000	0.000
TRINITY_DN1375159_c0_g1	0.000	0.000	0.000	0.000	0.000	0.000	1.708	0.000	0.000	0.000
TRINITY_DN137515_c0_g2	0.000	0.000	0.000	0.184	0.000	0.000	0.000	0.000	0.691	0.000
TRINITY_DN1375160_c0_g1	0.000	0.000	0.000	0.000	0.000	1.896	0.000	0.000	0.000	0.000
TRINITY_DN1375163_c0_g1	0.000	6.130	0.000	0.000	0.000	0.000	0.000	2.042	0.326	0.000
TRINITY_DN1375164_c0_g1	0.000	0.000	0.000	0.000	0.000	0.000	0.000	0.000	0.261	0.000
TRINITY_DN1375165_c0_g1	0.000	0.666	0.000	0.235	0.000	0.667	0.000	0.000	0.000	0.000
TRINITY_DN1375167_c0_g1	0.000	0.000	1.022	0.000	0.142	0.000	0.000	0.528	0.336	1.416
TRINITY_DN137516_c0_g1	0.000	0.000	0.000	0.000	1.930	0.000	4.481	0.000	0.000	0.000
TRINITY_DN137516_c0_g2	0.000	0.000	1.128	0.998	0.000	0.000	0.000	0.000	0.000	0.000
TRINITY_DN137516_c0_g3	0.000	0.000	0.000	0.000	0.000	0.000	0.000	0.000	0.000	0.000
TRINITY_DN137516_c0_g4	0.000	0.000	0.546	0.465	0.000	0.000	0.000	0.000	0.000	0.000
TRINITY_DN137516_c0_g5	0.000	0.000	0.000	0.000	0.691	0.000	0.000	0.000	0.000	0.000
TRINITY_DN137516_c1_g1	0.000	0.000	0.000	0.000	0.000	0.000	0.000	0.000	0.000	0.000
TRINITY_DN137516_c1_g2	0.000	0.206	0.799	0.257	0.151	0.000	0.000	0.287	0.045	0.000
TRINITY_DN137516_c2_g2	0.000	0.000	0.000	0.000	0.802	0.000	0.000	0.000	0.469	0.000
TRINITY_DN1375171_c0_g1	0.000	0.000	0.000	0.000	3.409	0.000	0.000	0.000	0.000	0.000
TRINITY_DN1375173_c0_g1	0.000	0.000	0.000	0.000	0.000	0.000	0.000	0.000	0.446	0.000
TRINITY_DN1375174_c0_g1	0.000	0.000	0.000	0.000	0.000	0.000	0.000	0.000	0.000	0.000
TRINITY_DN1375175_c0_g1	0.000	4.519	0.000	0.000	0.000	0.000	2.587	0.000	0.000	0.000
TRINITY_DN1375176_c0_g1	0.000	0.000	0.000	0.000	0.000	0.000	0.000	0.000	0.000	0.000
TRINITY_DN1375180_c0_g1	0.000	0.000	0.000	0.000	0.000	0.000	0.000	0.000	0.135	0.000
TRINITY_DN1375182_c0_g1	0.000	0.000	0.000	0.000	0.000	0.000	0.000	0.000	0.512	0.000
TRINITY_DN1375184_c0_g1	0.000	0.000	0.000	0.000	0.000	0.000	0.000	0.000	0.000	0.000
TRINITY_DN1375187_c0_g1	0.000	0.000	0.421	0.000	0.000	0.000	1.123	0.000	0.000	0.000
TRINITY_DN1375189_c0_g1	0.000	0.000	0.000	0.792	0.000	0.750	0.000	0.000	0.318	0.000
TRINITY_DN137518_c1_g1	0.000	0.000	0.000	0.000	0.000	0.000	0.000	0.000	0.000	0.000
TRINITY_DN137518_c3_g1	0.000	0.000	0.000	0.000	0.837	0.000	0.000	0.000	0.557	0.000
TRINITY_DN1375190_c0_g1	0.000	0.000	0.000	0.000	0.296	0.000	0.000	0.000	0.174	2.951
TRINITY_DN1375191_c0_g1	0.000	0.000	0.000	0.000	0.000	2.266	0.000	0.000	0.160	0.000
TRINITY_DN1375192_c0_g1	0.000	0.000	0.000	0.000	0.000	0.000	0.000	0.000	0.341	0.000
TRINITY_DN1375193_c0_g1	0.000	0.000	0.000	0.000	0.000	0.000	0.000	0.000	0.000	0.000
TRINITY_DN1375194_c0_g1	0.000	0.000	0.000	0.730	0.000	0.000	0.000	2.823	0.447	0.000
TRINITY_DN1375195_c0_g1	0.000	0.000	0.000	0.000	0.293	0.000	0.000	0.000	0.000	0.000
TRINITY_DN1375198_c0_g1	0.000	0.706	0.463	0.000	0.000	0.000	0.000	0.000	0.051	0.000
TRINITY_DN1375199_c0_g1	0.000	0.000	0.000	0.000	1.482	2.032	0.000	0.000	0.000	0.000
TRINITY_DN137519_c0_g1	0.000	0.000	0.092	0.376	0.052	0.000	0.000	0.290	0.238	0.774
TRINITY_DN137519_c0_g2	0.000	0.000	0.000	0.000	0.000	0.000	0.000	0.000	0.000	0.000
TRINITY_DN13751_c0_g1	0.000	0.000	1.253	0.000	2.071	1.927	0.000	0.000	0.945	0.000
TRINITY_DN13751_c1_g1	0.000	0.000	0.000	0.000	0.000	0.000	0.000	0.000	0.000	0.000
TRINITY_DN13751_c1_g3	0.000	0.000	0.000	0.000	0.000	0.000	0.000	0.000	0.000	0.000
TRINITY_DN13751_c2_g1	0.000	0.000	0.000	0.000	0.609	0.000	0.000	0.000	0.000	0.000
TRINITY_DN1375200_c0_g1	0.000	0.000	0.000	0.000	0.000	0.000	0.000	0.000	0.000	0.000
TRINITY_DN1375202_c0_g1	0.000	0.000	0.402	0.000	0.000	0.000	0.000	0.000	0.000	0.000
TRINITY_DN1375204_c0_g1	0.000	0.000	0.000	0.000	0.000	0.000	0.000	0.000	0.000	0.000
TRINITY_DN1375206_c0_g1	0.000	0.000	0.000	0.000	0.000	0.000	0.000	0.000	0.000	0.000
TRINITY_DN1375207_c0_g1	0.000	0.000	0.000	0.000	0.000	0.000	0.000	0.000	0.000	0.000
TRINITY_DN1375208_c1_g1	0.000	0.000	0.000	0.396	0.000	0.558	0.000	0.000	0.000	0.000
TRINITY_DN1375209_c0_g1	0.000	0.000	0.000	0.000	0.000	0.000	4.336	0.000	0.546	0.000
TRINITY_DN137520_c1_g1	0.000	0.000	0.000	0.000	0.000	0.000	0.000	0.000	0.294	0.000
TRINITY_DN137520_c2_g1	0.000	0.000	0.000	0.000	0.000	1.765	0.000	0.000	0.377	0.000
TRINITY_DN137520_c2_g2	0.000	0.576	0.000	0.000	0.209	0.000	0.000	0.000	0.000	0.000
TRINITY_DN137520_c2_g3	0.000	0.000	0.506	0.000	0.000	0.000	0.000	0.000	0.056	0.000
TRINITY_DN137520_c5_g1	0.000	0.000	0.000	0.000	0.000	0.000	0.000	0.000	0.000	0.000
TRINITY_DN137520_c6_g1	0.000	0.000	0.000	0.000	1.402	0.000	0.000	0.000	0.000	0.000
TRINITY_DN137520_c7_g1	0.000	0.000	0.000	0.000	0.000	0.000	0.000	0.000	1.052	0.000
TRINITY_DN1375211_c0_g1	0.000	0.000	0.000	0.000	0.504	0.000	0.000	0.000	0.000	0.000
TRINITY_DN1375213_c0_g1	0.000	0.000	0.000	0.000	0.000	0.000	0.000	0.000	0.000	0.000
TRINITY_DN1375214_c0_g1	0.000	0.000	0.000	0.373	0.000	0.000	0.000	0.000	0.000	0.000
TRINITY_DN1375215_c0_g1	0.000	0.000	0.000	0.000	0.000	0.000	0.000	0.000	0.000	0.000
TRINITY_DN1375216_c0_g1	0.000	0.000	0.000	0.000	0.000	0.719	0.000	0.000	0.000	0.000
TRINITY_DN1375217_c0_g1	0.000	0.000	0.000	0.000	0.000	0.000	0.000	0.000	0.000	0.000
TRINITY_DN1375218_c0_g1	0.000	0.000	0.000	0.000	0.153	0.000	0.000	0.000	0.000	0.000
TRINITY_DN137521_c1_g1	0.000	0.000	0.000	0.000	0.601	0.000	0.000	0.000	0.177	0.000
TRINITY_DN137521_c2_g1	0.000	7.415	0.000	1.729	0.911	0.000	0.000	0.000	1.062	0.000
TRINITY_DN1375220_c0_g1	0.000	0.000	0.000	0.000	0.000	0.000	0.000	0.000	0.000	0.000
TRINITY_DN1375221_c0_g1	0.000	0.000	0.000	0.299	0.000	0.000	0.000	0.000	0.237	0.000
TRINITY_DN1375223_c1_g1	0.000	0.000	0.000	0.862	0.000	0.000	0.000	0.000	0.000	0.000
TRINITY_DN1375224_c0_g1	0.000	2.421	0.000	0.000	0.000	1.215	0.000	0.000	0.000	0.000
TRINITY_DN1375226_c0_g1	0.000	0.000	0.000	0.343	0.354	1.776	0.000	0.000	0.081	0.000
TRINITY_DN1375229_c0_g1	0.000	0.000	0.000	0.000	0.000	0.000	0.000	0.000	0.000	0.000
TRINITY_DN137522_c0_g1	0.000	0.000	0.565	0.324	0.410	0.000	0.000	0.000	0.367	0.000
TRINITY_DN137522_c0_g2	0.000	0.000	0.957	0.000	1.350	0.342	0.000	0.000	0.973	0.000
TRINITY_DN137522_c1_g1	0.000	0.000	0.000	0.536	0.000	0.000	1.321	0.000	1.481	0.000
TRINITY_DN137522_c3_g2	0.000	0.000	0.000	0.383	0.130	0.000	0.000	0.000	0.309	0.000
TRINITY_DN137522_c4_g1	0.000	0.000	1.055	0.000	0.000	0.000	0.000	0.000	0.000	0.000
TRINITY_DN137522_c7_g1	0.000	0.000	0.000	0.348	0.000	0.000	0.000	0.000	0.000	0.000
TRINITY_DN137522_c8_g1	0.000	0.000	0.000	0.000	0.000	0.000	0.000	0.000	0.000	0.000
TRINITY_DN1375231_c0_g1	0.000	0.000	0.000	0.000	0.000	0.000	0.000	0.000	0.000	0.000
TRINITY_DN1375237_c0_g1	0.000	0.000	0.000	0.000	0.000	0.000	0.000	0.000	0.000	0.000
TRINITY_DN1375238_c0_g1	0.000	0.000	0.000	0.000	0.000	0.000	0.000	0.000	0.000	0.000
TRINITY_DN1375239_c0_g1	0.000	0.000	0.000	0.000	0.487	0.000	0.000	0.000	0.000	0.000
TRINITY_DN137523_c0_g1	0.000	0.000	0.000	0.788	0.829	0.000	0.000	0.000	0.000	0.000
TRINITY_DN137523_c2_g1	0.000	0.000	0.000	0.000	0.000	0.000	0.000	0.000	0.000	0.000
TRINITY_DN137523_c6_g1	0.000	0.000	0.000	0.000	0.618	0.000	0.000	0.000	0.360	0.000
TRINITY_DN1375247_c0_g1	0.000	0.000	0.000	0.000	0.000	0.000	0.000	0.000	0.000	0.000
TRINITY_DN1375248_c0_g1	0.000	0.000	0.000	1.936	0.676	0.000	0.000	0.000	0.396	0.000
TRINITY_DN1375249_c0_g1	0.000	0.000	0.000	0.000	0.000	0.000	0.000	0.000	2.270	0.000
TRINITY_DN137524_c0_g1	0.000	0.000	0.000	0.000	0.955	0.000	0.000	0.000	0.000	0.000
TRINITY_DN137524_c2_g1	0.000	0.000	0.000	0.000	1.438	0.000	0.000	0.000	0.000	0.000
TRINITY_DN137524_c4_g1	0.000	0.000	0.000	0.000	0.000	0.000	0.000	0.000	0.000	7.961
TRINITY_DN1375250_c0_g1	0.000	0.000	0.000	0.000	0.233	0.000	0.000	0.000	0.000	0.000
TRINITY_DN1375251_c0_g1	0.000	0.000	0.000	0.000	0.000	0.000	0.000	0.000	0.535	0.000
TRINITY_DN1375252_c0_g1	0.000	0.000	0.000	0.269	0.825	0.000	2.653	0.000	0.324	0.000
TRINITY_DN1375257_c0_g1	0.000	0.000	0.000	0.000	0.000	0.000	0.000	0.000	0.000	0.000
TRINITY_DN1375258_c0_g1	0.000	0.000	0.000	0.000	0.000	2.564	0.000	0.000	0.000	0.000
TRINITY_DN1375259_c0_g1	4.335	0.564	0.000	0.000	1.632	0.000	0.986	1.502	0.000	2.028
TRINITY_DN137525_c0_g1	0.000	0.000	0.000	0.000	0.000	0.000	0.000	0.000	0.804	0.000
TRINITY_DN137525_c1_g1	0.000	0.000	0.000	0.000	0.000	0.000	0.000	0.000	0.881	0.000
TRINITY_DN137525_c2_g1	0.000	0.000	0.287	0.393	0.000	0.436	0.000	0.000	0.335	1.619
TRINITY_DN137525_c4_g1	0.000	0.000	0.000	0.000	0.000	0.000	0.000	0.000	0.000	0.000
TRINITY_DN1375264_c0_g1	0.000	0.000	2.897	0.000	0.000	0.000	0.000	0.000	0.000	0.000
TRINITY_DN1375265_c0_g1	0.000	0.000	0.000	0.000	0.000	0.000	0.573	0.000	0.175	0.000
TRINITY_DN1375266_c0_g1	0.000	0.000	0.000	0.000	0.000	0.000	0.000	0.000	0.454	0.000
TRINITY_DN1375267_c0_g1	0.000	0.000	0.000	1.982	0.994	0.000	0.000	0.000	0.000	0.000
TRINITY_DN1375268_c0_g1	0.000	0.000	0.520	0.000	0.579	0.000	0.000	0.000	0.244	0.000
TRINITY_DN1375269_c0_g1	0.000	0.000	0.000	0.000	0.000	0.000	0.000	0.000	0.000	0.000
TRINITY_DN137526_c0_g1	0.000	0.000	0.000	0.000	0.000	0.000	0.000	0.000	0.000	0.000
TRINITY_DN1375270_c0_g1	0.000	0.000	0.000	0.000	0.000	0.000	0.000	0.000	0.000	0.000
TRINITY_DN1375271_c0_g1	0.000	0.000	0.000	0.000	0.000	0.000	0.000	0.000	0.000	0.000
TRINITY_DN1375274_c0_g1	0.000	0.000	0.506	0.000	0.000	0.000	0.000	0.000	0.000	0.000
TRINITY_DN1375275_c0_g1	0.000	0.000	0.000	0.000	0.268	0.000	0.000	0.000	0.000	0.000
TRINITY_DN1375278_c0_g1	0.000	0.000	0.000	0.000	0.000	0.000	0.000	0.000	0.000	0.000
TRINITY_DN137527_c0_g1	0.000	0.000	0.417	0.000	0.000	0.000	0.000	0.000	0.207	0.000
TRINITY_DN137527_c1_g1	0.000	0.000	3.936	0.000	0.000	0.000	0.000	0.000	0.000	0.000
TRINITY_DN1375280_c0_g1	0.000	0.000	0.000	0.000	0.000	1.525	0.000	0.000	0.000	0.000
TRINITY_DN1375282_c0_g1	0.000	0.000	0.000	0.000	0.000	0.000	0.000	0.000	0.000	0.000
TRINITY_DN1375283_c0_g1	0.000	0.000	0.000	0.000	0.000	0.000	0.000	0.000	0.000	0.000
TRINITY_DN1375285_c0_g1	0.000	0.000	0.000	0.000	0.000	0.000	0.000	0.000	0.111	0.000
TRINITY_DN1375286_c0_g1	0.000	0.000	0.000	0.000	0.000	0.000	0.000	0.000	0.499	0.000
TRINITY_DN1375287_c0_g1	0.000	0.000	0.000	0.000	0.328	0.000	0.000	0.000	0.000	0.000
TRINITY_DN137528_c0_g1	0.000	0.000	0.000	0.000	0.000	0.000	0.000	0.000	0.000	0.000
TRINITY_DN137528_c0_g2	0.000	0.000	0.000	0.000	0.000	0.000	0.000	0.000	0.000	0.000
TRINITY_DN1375290_c0_g1	0.000	0.000	0.879	0.845	0.489	0.000	0.000	1.793	0.000	0.000
TRINITY_DN1375291_c0_g1	0.000	0.000	0.000	0.000	0.000	0.000	0.000	0.000	0.248	0.000
TRINITY_DN1375294_c0_g1	0.000	0.000	1.055	0.000	0.000	0.000	0.000	0.000	0.000	0.000
TRINITY_DN1375298_c0_g1	0.000	0.000	0.000	1.267	0.000	0.000	0.000	0.000	0.387	0.000
TRINITY_DN137529_c1_g1	0.000	1.562	0.000	0.000	0.000	0.000	0.000	0.000	0.000	0.000
TRINITY_DN13752_c0_g1	0.000	1.743	3.381	1.545	3.179	1.718	6.139	4.971	2.885	5.287
TRINITY_DN13752_c0_g3	4.364	7.858	11.004	3.866	16.567	8.865	5.924	7.997	7.459	10.243
TRINITY_DN13752_c10_g1	0.000	1.763	0.000	0.000	0.000	0.000	0.000	0.000	0.000	0.000
TRINITY_DN13752_c15_g1	0.000	0.000	0.000	0.000	0.000	0.000	0.000	0.000	0.250	3.873
TRINITY_DN13752_c1_g2	52.311	83.681	51.965	61.886	60.194	78.541	64.875	64.182	65.284	27.636
TRINITY_DN13752_c21_g1	0.000	0.000	0.000	0.730	0.000	0.000	0.000	0.000	0.000	0.000
TRINITY_DN13752_c24_g1	0.000	0.000	0.730	0.265	0.000	0.000	0.655	0.000	0.000	0.000
TRINITY_DN13752_c25_g1	0.000	0.000	0.000	0.000	0.709	0.000	0.000	0.000	0.546	0.000
TRINITY_DN13752_c26_g1	0.000	0.000	0.000	0.000	0.000	0.000	0.000	0.000	0.000	0.000
TRINITY_DN13752_c2_g1	0.000	0.000	0.000	0.000	0.000	0.000	0.000	0.000	1.900	0.000
TRINITY_DN13752_c3_g1	7.130	0.000	0.000	1.107	1.346	0.000	4.335	3.664	1.796	0.000
TRINITY_DN13752_c6_g1	2.625	4.650	3.016	1.302	2.675	2.289	2.923	3.681	2.603	2.854
TRINITY_DN13752_c8_g1	0.000	1.494	3.828	0.000	1.446	1.145	2.441	3.056	1.467	3.862
TRINITY_DN1375302_c0_g1	0.000	0.000	0.000	0.000	0.000	0.000	0.000	0.000	0.000	0.000
TRINITY_DN1375303_c0_g1	0.000	0.000	0.000	0.000	0.000	0.000	0.000	0.000	0.000	0.000
TRINITY_DN1375304_c0_g1	0.000	0.000	0.000	0.000	0.000	0.000	0.000	0.000	0.000	0.000
TRINITY_DN1375307_c0_g1	0.000	0.000	0.000	0.000	0.000	0.000	0.000	0.000	0.000	0.000
TRINITY_DN1375308_c0_g1	0.000	0.000	0.000	0.000	0.000	0.000	0.000	0.000	0.000	0.000
TRINITY_DN137530_c0_g2	0.000	0.000	0.000	0.000	0.000	0.000	0.000	0.000	0.000	0.000
TRINITY_DN137530_c1_g1	0.000	0.000	10.961	1.112	0.000	0.000	0.000	3.468	0.000	0.000
TRINITY_DN137530_c1_g2	0.000	0.000	0.000	0.000	0.000	0.000	0.000	0.000	0.522	0.000
TRINITY_DN137530_c1_g4	0.000	0.000	0.000	0.000	0.000	3.300	0.000	0.000	0.000	0.000
TRINITY_DN1375311_c0_g1	0.000	0.000	0.000	0.000	1.053	1.454	0.000	0.000	0.000	0.000
TRINITY_DN1375316_c0_g1	0.000	0.000	0.000	0.000	0.000	0.000	0.000	0.000	0.000	0.000
TRINITY_DN1375319_c0_g1	19.397	0.000	0.000	0.000	0.000	0.000	0.000	0.000	0.000	0.000
TRINITY_DN137531_c0_g1	0.000	0.000	0.000	0.000	0.000	0.000	0.000	0.000	0.000	0.000
TRINITY_DN1375322_c0_g1	0.000	0.000	0.000	0.000	0.000	0.000	0.000	0.000	0.946	0.000
TRINITY_DN1375323_c0_g1	0.000	0.416	0.000	0.000	0.452	0.000	0.000	0.000	0.357	0.000
TRINITY_DN1375324_c0_g1	2.332	0.000	0.000	0.213	0.000	0.000	0.000	0.407	0.194	0.000
TRINITY_DN1375325_c0_g1	0.000	0.000	0.000	0.017	0.000	0.000	0.000	0.000	0.000	0.000
TRINITY_DN1375326_c0_g1	0.000	0.000	0.376	0.000	0.208	0.000	0.000	0.000	0.245	0.000
TRINITY_DN1375327_c0_g1	0.000	0.000	0.000	0.000	0.000	0.000	0.000	0.000	0.000	0.000
TRINITY_DN1375328_c0_g1	0.000	0.000	0.000	0.000	0.000	0.000	0.000	0.000	0.000	0.000
TRINITY_DN1375329_c0_g1	0.000	0.000	0.000	0.000	0.000	0.000	0.000	0.000	0.000	0.000
TRINITY_DN137532_c0_g1	19.736	0.000	3.144	2.555	6.171	9.713	4.137	3.272	9.629	0.000
TRINITY_DN137532_c0_g2	0.000	0.000	0.000	0.000	0.000	0.000	0.000	0.000	0.000	0.000
TRINITY_DN137532_c1_g1	0.000	0.000	0.000	0.000	0.000	0.000	0.000	0.000	0.000	0.000
TRINITY_DN137532_c5_g1	0.000	4.641	0.000	0.000	0.000	0.000	0.000	0.000	0.000	0.000
TRINITY_DN1375330_c0_g1	9.739	1.269	0.415	0.000	0.868	0.634	0.000	0.000	0.000	0.000
TRINITY_DN1375334_c0_g1	0.000	1.405	0.000	0.325	0.000	0.000	0.000	1.221	0.589	0.000
TRINITY_DN1375335_c0_g1	0.000	0.000	0.000	0.000	0.000	0.000	0.000	0.000	0.433	0.000
TRINITY_DN1375339_c0_g1	0.000	0.000	0.000	0.000	0.242	0.000	0.000	0.886	0.142	0.000
TRINITY_DN137533_c0_g1	0.000	0.000	0.000	0.000	0.000	0.000	0.000	1.420	0.000	0.000
TRINITY_DN1375340_c0_g1	0.000	0.000	0.000	0.520	0.000	0.000	0.000	0.000	0.000	0.000
TRINITY_DN1375341_c0_g1	0.000	0.000	0.000	0.000	0.671	0.000	0.000	0.000	0.592	0.000
TRINITY_DN1375342_c0_g1	0.000	0.000	0.000	0.000	0.000	0.000	0.000	0.000	0.000	0.000
TRINITY_DN1375343_c0_g1	0.000	0.000	0.000	0.000	0.879	0.000	0.000	0.000	0.000	17.038
TRINITY_DN1375344_c0_g1	0.000	0.000	0.000	0.191	0.000	0.265	0.000	0.000	0.000	0.000
TRINITY_DN1375346_c0_g1	0.000	0.000	0.000	0.776	0.000	0.000	0.000	0.000	0.236	0.000
TRINITY_DN1375348_c0_g1	0.000	0.000	1.177	0.000	0.000	0.000	0.000	0.000	0.381	0.000
TRINITY_DN1375350_c0_g1	0.000	0.000	0.000	0.000	3.578	0.000	0.000	0.000	0.522	0.000
TRINITY_DN1375353_c0_g1	0.000	0.000	0.000	0.000	0.000	0.000	0.000	0.000	0.000	0.000
TRINITY_DN1375354_c0_g1	0.000	0.000	0.000	0.000	0.000	0.000	0.000	0.000	0.000	0.000
TRINITY_DN1375355_c0_g1	0.000	0.000	0.000	0.000	0.000	0.000	0.000	0.000	0.000	0.000
TRINITY_DN1375357_c0_g1	0.000	0.000	0.000	0.000	0.000	0.000	0.000	0.000	0.000	0.000
TRINITY_DN1375358_c0_g1	0.000	0.000	0.000	0.000	0.000	0.000	0.000	0.000	0.834	0.000
TRINITY_DN1375359_c0_g1	0.000	0.000	0.000	0.782	0.000	0.000	0.000	0.000	0.000	0.000
TRINITY_DN137535_c0_g1	0.000	0.000	0.000	0.000	0.000	0.000	0.000	0.000	0.000	0.000
TRINITY_DN137535_c0_g2	0.000	0.000	0.000	0.000	0.000	0.000	0.000	0.000	0.000	0.000
TRINITY_DN1375363_c0_g1	0.000	0.000	0.000	0.000	0.323	0.000	0.000	0.000	0.000	0.000
TRINITY_DN1375364_c0_g1	0.000	0.000	0.890	0.000	0.000	0.000	0.000	0.000	0.000	0.000
TRINITY_DN1375365_c0_g1	0.000	0.000	0.000	0.000	0.000	0.000	0.000	0.000	0.000	0.000
TRINITY_DN1375366_c0_g1	0.000	0.000	0.000	0.000	0.686	0.000	0.000	0.000	0.402	0.000
TRINITY_DN1375367_c0_g1	0.000	0.000	0.000	0.000	0.000	0.000	0.000	0.000	0.000	0.000
TRINITY_DN1375368_c0_g1	0.000	0.000	0.000	0.000	0.754	0.000	0.000	0.000	0.000	0.000
TRINITY_DN137536_c0_g1	0.000	0.000	0.000	0.000	0.000	0.000	0.000	0.000	0.000	0.000
TRINITY_DN137536_c0_g3	0.000	0.000	0.000	0.000	0.000	0.000	0.000	0.000	0.000	0.000
TRINITY_DN1375370_c0_g1	0.000	0.000	0.000	0.000	0.000	0.000	0.000	0.000	0.835	0.000
TRINITY_DN1375371_c0_g1	0.000	0.000	0.000	0.000	0.000	0.000	0.000	0.000	0.000	0.000
TRINITY_DN1375372_c0_g1	0.000	0.000	0.000	0.000	0.545	0.000	0.000	0.000	0.121	0.000
TRINITY_DN1375373_c0_g1	0.000	0.000	0.000	0.000	0.000	0.000	0.000	0.000	0.000	0.000
TRINITY_DN1375374_c0_g1	0.000	2.559	2.505	0.000	0.000	0.000	0.000	0.000	0.272	0.000
TRINITY_DN1375375_c0_g1	0.000	0.000	0.000	0.000	0.000	0.954	0.000	0.000	0.201	0.000
TRINITY_DN1375377_c0_g1	0.000	0.000	0.000	0.000	0.854	0.000	0.000	0.000	0.000	0.000
TRINITY_DN1375378_c0_g1	0.000	0.000	0.413	0.000	0.000	0.000	0.000	0.000	0.000	0.000
TRINITY_DN137537_c1_g1	0.000	0.000	0.000	0.000	0.000	0.000	0.000	0.000	0.000	6.622
TRINITY_DN1375380_c0_g1	0.000	0.000	0.000	0.000	0.000	0.000	0.000	0.000	0.000	0.000
TRINITY_DN1375381_c0_g1	0.000	0.000	0.000	0.000	0.000	0.000	0.000	0.000	0.000	0.000
TRINITY_DN1375384_c0_g1	0.000	0.000	0.000	2.813	0.989	0.000	0.000	0.000	0.000	0.000
TRINITY_DN1375386_c0_g1	0.000	0.000	0.000	0.000	0.000	0.000	0.000	0.000	0.000	0.000
TRINITY_DN1375387_c0_g1	0.000	0.000	3.855	0.000	0.000	0.000	0.000	0.000	0.000	0.000
TRINITY_DN1375388_c0_g1	0.000	0.000	0.000	0.000	0.000	0.000	0.000	0.000	0.000	0.000
TRINITY_DN137538_c0_g1	0.000	0.000	0.000	0.000	0.000	0.834	0.000	0.000	0.000	0.000
TRINITY_DN1375390_c0_g1	0.000	0.000	0.000	0.000	0.000	2.706	0.000	0.000	0.000	0.000
TRINITY_DN1375391_c0_g1	0.000	0.000	0.000	0.000	0.000	0.000	0.000	0.000	0.000	0.000
TRINITY_DN1375392_c0_g1	0.000	0.000	0.000	0.000	0.000	0.000	0.000	0.000	0.000	0.000
TRINITY_DN1375393_c0_g1	0.000	0.000	0.000	0.000	0.000	0.000	0.000	0.000	0.000	0.000
TRINITY_DN1375396_c0_g1	0.000	0.000	0.000	0.000	0.705	0.000	0.000	0.000	0.364	0.000
TRINITY_DN1375397_c0_g1	0.000	0.000	0.000	0.000	3.288	0.000	0.000	0.000	0.000	0.000
TRINITY_DN1375398_c0_g1	0.000	0.000	0.000	0.000	0.000	0.000	0.000	0.000	0.000	0.000
TRINITY_DN1375399_c0_g1	0.000	0.000	3.398	0.000	0.000	0.000	0.000	0.000	1.124	0.000
TRINITY_DN137539_c0_g1	0.000	0.000	0.000	0.000	1.642	0.000	0.000	0.000	0.000	0.000
TRINITY_DN137539_c0_g2	0.000	0.000	0.000	0.000	2.894	0.000	0.000	0.000	0.000	0.000
TRINITY_DN137539_c1_g1	0.000	0.000	0.000	0.000	0.000	0.000	0.000	0.000	0.220	0.000
TRINITY_DN13753_c0_g1	0.000	0.000	3.398	0.000	0.000	0.000	0.000	3.569	1.363	0.000
TRINITY_DN13753_c0_g2	0.000	0.000	0.000	0.000	0.000	0.000	0.000	0.000	0.000	0.000
TRINITY_DN13753_c1_g2	0.000	0.000	0.736	0.000	0.000	0.000	0.000	0.000	0.000	0.000
TRINITY_DN13753_c4_g2	0.000	0.000	0.000	0.000	0.000	0.000	0.000	0.000	0.000	0.000
TRINITY_DN1375402_c0_g1	0.000	0.000	0.000	208.073	0.962	0.000	0.000	0.000	0.000	0.000
TRINITY_DN1375403_c0_g1	0.000	0.000	0.000	0.000	0.000	0.000	0.000	0.000	0.000	0.000
TRINITY_DN1375404_c0_g1	0.000	0.000	0.000	0.000	0.000	0.000	0.000	0.000	0.000	0.000
TRINITY_DN1375406_c0_g1	0.000	0.000	0.000	0.000	0.364	0.000	0.000	0.000	0.214	0.000
TRINITY_DN1375408_c0_g1	0.000	0.000	0.000	0.000	0.000	0.000	0.000	0.000	0.473	0.000
TRINITY_DN1375409_c0_g1	0.000	0.000	0.000	0.000	0.435	0.601	0.000	0.000	0.512	0.000
TRINITY_DN137540_c0_g1	0.000	0.000	0.000	0.000	0.808	0.000	0.000	0.000	0.000	0.000
TRINITY_DN1375412_c0_g1	0.000	0.000	0.367	0.000	0.203	0.560	0.000	0.000	0.358	0.000
TRINITY_DN1375414_c0_g1	0.000	0.000	0.000	0.000	0.000	0.000	0.000	0.000	0.000	0.000
TRINITY_DN1375419_c0_g1	0.000	0.000	0.000	0.000	0.000	0.000	0.000	0.000	0.000	0.000
TRINITY_DN137541_c0_g1	0.000	0.000	0.000	0.900	0.000	1.298	0.000	0.000	0.275	0.000
TRINITY_DN137541_c1_g1	0.000	0.000	0.000	0.000	0.000	0.000	0.000	0.000	0.000	0.000
TRINITY_DN1375421_c0_g1	0.000	0.000	0.000	0.000	0.707	0.000	0.000	0.000	0.208	0.000
TRINITY_DN1375422_c0_g1	0.000	0.000	0.000	0.000	0.000	0.000	0.000	0.000	0.000	0.000
TRINITY_DN1375423_c0_g1	0.000	0.000	0.000	0.000	0.000	0.000	0.000	0.000	1.875	0.000
TRINITY_DN1375424_c0_g1	0.000	0.000	0.000	0.000	0.000	0.000	0.000	0.000	0.000	0.000
TRINITY_DN1375425_c0_g1	0.000	0.000	0.382	0.000	0.211	0.000	0.000	0.000	0.124	0.000
TRINITY_DN1375426_c0_g1	0.000	0.000	0.000	0.906	0.000	0.000	0.000	0.000	0.000	0.000
TRINITY_DN1375427_c0_g1	0.000	0.000	0.000	0.000	0.000	0.000	0.000	0.000	0.000	0.000
TRINITY_DN1375428_c0_g1	0.000	0.000	0.000	0.730	0.000	2.100	0.000	0.000	0.447	0.000
TRINITY_DN137542_c0_g1	0.000	0.000	0.000	0.000	0.000	0.000	0.000	0.000	0.000	0.000
TRINITY_DN137542_c0_g2	0.000	0.000	0.000	0.000	0.000	0.000	0.000	0.000	0.000	0.000
TRINITY_DN1375430_c0_g1	0.000	0.295	0.000	0.210	0.000	0.000	0.000	0.000	0.128	0.000
TRINITY_DN1375431_c0_g1	0.000	0.000	0.000	0.000	0.414	0.000	0.000	0.000	0.000	0.000
TRINITY_DN1375432_c0_g1	0.000	0.000	0.000	0.000	0.000	0.000	0.000	0.000	0.000	0.000
TRINITY_DN1375433_c0_g1	0.000	0.000	0.000	0.000	0.000	0.000	0.000	0.000	0.000	0.000
TRINITY_DN1375434_c0_g1	0.000	0.000	0.000	0.000	0.000	0.665	0.000	1.759	0.848	0.000
TRINITY_DN1375435_c0_g1	0.000	0.000	0.000	0.000	0.000	0.000	0.000	0.000	0.000	0.000
TRINITY_DN1375436_c0_g1	0.000	0.000	0.000	0.000	0.000	0.000	0.000	0.000	0.000	0.000
TRINITY_DN1375438_c0_g1	0.000	0.000	0.000	0.000	0.000	0.000	0.000	0.000	0.000	0.000
TRINITY_DN137543_c0_g1	0.000	4.322	1.400	4.505	3.944	0.000	14.736	2.900	5.979	0.000
TRINITY_DN1375442_c0_g1	0.000	0.000	0.405	0.111	0.000	0.616	0.547	1.269	0.134	0.000
TRINITY_DN1375445_c0_g1	0.000	0.000	0.000	0.000	0.000	0.000	0.000	0.000	0.000	0.000
TRINITY_DN1375447_c0_g1	0.000	0.000	0.000	0.000	0.000	0.000	0.000	0.000	0.203	0.000
TRINITY_DN1375450_c0_g1	0.000	0.000	0.000	0.000	0.000	4.642	0.000	0.000	0.494	0.000
TRINITY_DN1375452_c0_g1	0.000	0.000	0.000	0.000	0.000	0.000	0.000	0.000	0.000	0.000
TRINITY_DN1375454_c0_g1	0.000	0.000	0.000	0.000	0.000	0.000	0.000	0.000	0.000	0.000
TRINITY_DN1375456_c0_g1	0.000	0.000	0.000	0.000	0.000	0.000	0.000	0.000	0.000	0.000
TRINITY_DN1375457_c0_g1	0.000	0.000	0.000	0.000	0.000	0.000	0.000	0.000	0.508	0.000
TRINITY_DN137545_c0_g1	0.000	0.000	0.086	0.047	0.145	0.130	0.232	0.184	0.029	0.000
TRINITY_DN137545_c0_g2	0.000	0.000	0.000	0.000	0.000	5.951	0.000	0.000	0.000	0.000
TRINITY_DN137545_c1_g1	0.000	0.000	0.000	0.000	1.323	0.000	0.000	0.000	0.000	0.000
TRINITY_DN137545_c2_g1	0.000	0.000	0.000	0.000	0.879	0.000	0.000	0.000	0.000	0.000
TRINITY_DN137545_c3_g1	0.000	0.000	0.000	0.000	0.000	0.000	0.000	0.000	0.000	0.000
TRINITY_DN1375460_c0_g1	0.000	0.000	0.000	0.483	0.000	0.000	0.000	0.000	0.000	0.000
TRINITY_DN1375461_c0_g1	0.000	0.000	0.000	0.000	0.173	0.000	0.000	0.000	0.102	3.440
TRINITY_DN1375462_c0_g1	0.000	0.000	0.656	0.000	0.000	0.000	0.000	0.000	0.000	3.597
TRINITY_DN1375463_c0_g1	0.000	0.000	0.000	0.000	0.000	0.000	0.000	0.000	0.000	0.000
TRINITY_DN137546_c0_g1	0.000	1.325	0.864	0.460	0.961	1.329	0.000	3.522	0.846	0.000
TRINITY_DN137546_c1_g1	0.000	0.000	0.000	0.189	0.193	0.000	0.000	0.000	0.341	0.000
TRINITY_DN137546_c2_g1	0.000	0.000	0.000	0.000	0.153	0.000	0.740	0.567	0.000	0.000
TRINITY_DN137546_c3_g1	0.000	0.000	0.000	0.000	0.000	0.000	0.000	0.000	0.000	0.000
TRINITY_DN1375472_c0_g1	0.000	0.000	0.000	0.000	0.589	0.000	1.421	0.000	0.000	0.000
TRINITY_DN1375473_c0_g1	0.000	0.000	0.000	0.000	0.000	0.000	0.000	0.000	0.000	0.000
TRINITY_DN1375474_c0_g1	0.000	0.000	9.435	0.000	0.000	0.000	0.000	0.000	0.000	0.000
TRINITY_DN1375475_c0_g1	0.000	0.000	0.000	0.000	0.750	0.000	0.000	0.000	0.000	0.000
TRINITY_DN1375477_c0_g1	0.000	0.000	0.000	0.000	0.000	0.000	0.000	0.000	0.000	0.000
TRINITY_DN1375479_c0_g1	0.000	0.000	0.000	0.000	0.000	0.000	0.000	1.227	0.000	0.000
TRINITY_DN137547_c0_g1	0.000	0.331	1.636	1.890	0.761	1.049	0.126	0.248	0.296	0.640
TRINITY_DN137547_c0_g2	0.000	0.000	0.000	0.000	0.000	0.000	0.000	0.000	0.000	0.000
TRINITY_DN1375480_c0_g1	0.000	0.000	0.000	0.450	0.939	0.965	0.000	0.000	0.275	0.000
TRINITY_DN1375483_c0_g1	0.000	0.000	0.000	0.000	0.000	0.451	0.000	0.000	0.162	0.000
TRINITY_DN1375484_c0_g1	0.000	0.000	0.000	0.000	0.000	0.000	0.000	0.000	0.000	0.000
TRINITY_DN137548_c0_g1	0.000	0.261	0.328	0.207	1.048	0.249	0.918	0.000	0.000	0.000
TRINITY_DN1375494_c0_g1	0.000	0.000	0.000	0.000	0.000	0.000	0.000	0.000	0.000	0.000
TRINITY_DN1375496_c0_g1	0.000	0.000	0.000	0.000	0.561	0.000	0.000	0.000	0.000	0.000
TRINITY_DN1375497_c0_g1	0.000	0.000	0.000	0.000	0.000	0.000	0.000	0.000	0.000	0.000
TRINITY_DN1375498_c0_g1	0.000	0.000	0.000	0.000	1.450	0.000	0.000	0.000	0.000	0.000
TRINITY_DN137549_c0_g1	0.000	0.000	0.000	0.000	0.000	0.000	1.781	0.000	0.656	0.000
TRINITY_DN137549_c1_g1	0.000	0.000	0.000	0.000	0.000	0.000	0.000	0.000	0.000	0.000
TRINITY_DN13754_c0_g1	0.000	0.000	0.000	0.000	0.000	0.000	0.000	0.000	0.105	0.000
TRINITY_DN13754_c0_g3	0.000	0.085	0.055	0.030	0.808	1.527	0.000	0.118	0.070	4.249
TRINITY_DN13754_c0_g4	0.000	0.000	0.000	0.000	0.000	0.000	0.000	0.000	0.000	0.000
TRINITY_DN13754_c1_g1	0.000	0.000	0.000	0.000	0.000	0.000	0.000	0.000	1.817	0.000
TRINITY_DN13754_c1_g2	0.000	0.000	0.000	0.000	0.000	0.000	0.000	0.000	0.000	0.000
TRINITY_DN13754_c1_g3	0.000	0.000	0.000	0.000	0.000	0.000	0.000	4.312	0.000	0.000
TRINITY_DN13754_c1_g4	0.000	0.000	0.000	0.000	0.000	0.000	0.000	0.000	0.198	0.000
TRINITY_DN13754_c1_g5	0.000	0.000	0.000	0.138	0.143	0.274	0.000	0.000	0.170	0.000
TRINITY_DN13754_c1_g6	0.000	0.000	0.000	0.000	0.000	0.000	0.000	0.000	0.000	0.000
TRINITY_DN13754_c2_g1	0.000	0.000	0.000	0.000	0.000	0.000	0.000	0.000	0.000	0.000
TRINITY_DN13754_c3_g1	0.000	1.236	0.000	0.431	0.000	0.000	0.000	0.000	0.000	0.000
TRINITY_DN1375500_c0_g1	0.000	2.682	5.244	0.466	0.487	0.000	0.000	0.000	0.285	0.000
TRINITY_DN1375501_c0_g1	0.000	0.000	0.000	1.551	0.000	0.000	0.000	0.000	0.000	0.000
TRINITY_DN1375503_c0_g1	0.000	0.000	0.000	0.000	0.000	0.000	0.000	0.000	0.000	0.000
TRINITY_DN1375504_c0_g1	0.000	0.000	0.000	0.000	0.000	0.000	0.000	0.000	0.485	0.000
TRINITY_DN1375505_c0_g1	0.000	0.000	1.202	0.000	0.000	0.000	0.000	0.000	0.000	0.000
TRINITY_DN1375506_c0_g1	0.000	0.000	0.000	0.000	0.000	0.000	2.832	0.000	0.000	0.000
TRINITY_DN1375508_c0_g1	0.000	0.000	0.000	0.000	0.000	0.000	0.000	0.000	1.206	0.000
TRINITY_DN1375509_c0_g1	0.000	0.000	0.000	0.000	0.000	0.000	0.000	0.000	0.000	0.000
TRINITY_DN137550_c0_g1	0.000	0.000	0.954	0.000	0.995	0.000	0.000	0.000	0.312	0.000
TRINITY_DN1375510_c0_g1	0.000	0.000	0.000	0.000	0.000	0.000	0.000	0.000	0.000	0.000
TRINITY_DN1375515_c0_g1	0.000	0.000	0.000	0.000	0.000	0.000	0.000	0.000	0.000	0.000
TRINITY_DN1375516_c0_g1	0.000	0.000	0.000	0.000	0.000	0.000	0.000	0.000	0.000	0.000
TRINITY_DN1375517_c0_g1	0.000	0.000	0.000	0.000	0.000	0.000	0.000	0.000	0.000	0.000
TRINITY_DN1375518_c0_g1	0.000	0.000	0.000	0.000	0.000	0.000	0.000	0.000	0.121	0.000
TRINITY_DN137551_c1_g1	0.000	0.211	0.774	0.309	0.311	0.271	0.000	0.725	0.707	0.000
TRINITY_DN137551_c2_g1	0.000	0.000	0.000	0.000	0.000	0.000	0.000	0.000	0.223	0.000
TRINITY_DN137551_c2_g2	0.000	0.000	0.000	0.000	0.000	0.000	0.000	0.000	0.000	0.000
TRINITY_DN137551_c3_g1	0.000	0.000	0.000	0.000	0.000	0.000	0.000	0.000	0.552	0.000
TRINITY_DN137551_c4_g1	0.000	0.000	0.000	0.000	0.000	0.000	0.000	0.000	0.000	0.000
TRINITY_DN137551_c6_g1	0.000	0.000	0.000	0.000	0.000	0.000	0.000	0.000	0.522	0.000
TRINITY_DN137551_c7_g1	0.000	0.000	0.000	0.000	0.000	0.000	0.000	0.000	0.000	0.000
TRINITY_DN1375521_c0_g1	0.000	0.000	0.000	0.000	0.000	0.000	0.000	0.000	0.000	0.000
TRINITY_DN1375527_c0_g1	0.000	0.000	0.000	0.000	0.000	0.000	0.000	0.000	0.000	0.000
TRINITY_DN1375529_c0_g1	0.000	0.759	0.000	0.668	0.000	0.000	0.000	0.000	0.455	4.058
TRINITY_DN137552_c0_g1	0.000	2.073	0.000	0.368	0.375	0.000	0.000	0.000	0.332	0.000
TRINITY_DN137552_c1_g1	0.000	0.000	0.000	0.000	0.000	0.000	0.000	0.000	0.000	0.000
TRINITY_DN1375532_c0_g1	0.000	0.000	0.000	0.000	0.000	0.000	0.000	0.000	0.000	0.000
TRINITY_DN1375533_c0_g1	0.000	0.000	1.400	0.619	1.934	0.000	0.000	0.000	0.226	0.000
TRINITY_DN1375535_c0_g1	0.000	0.000	0.000	0.725	0.375	0.000	0.000	2.738	0.000	0.000
TRINITY_DN1375536_c0_g1	0.000	0.000	0.000	0.000	0.000	0.000	0.000	0.000	0.000	0.000
TRINITY_DN1375538_c0_g1	0.000	0.000	0.269	0.000	0.150	0.821	0.000	0.000	0.211	0.000
TRINITY_DN1375539_c0_g1	0.000	1.443	0.000	0.000	0.000	0.000	0.000	0.000	0.000	0.000
TRINITY_DN137553_c0_g1	0.000	0.000	2.897	0.000	1.080	0.000	5.118	0.000	0.000	0.000
TRINITY_DN137553_c0_g2	0.000	2.136	4.351	2.157	0.000	1.714	2.269	0.000	2.558	3.684
TRINITY_DN137553_c0_g3	0.000	0.331	0.648	0.353	0.120	0.000	0.000	0.450	0.357	0.000
TRINITY_DN137553_c3_g1	0.000	0.000	0.000	0.000	0.000	0.000	0.000	0.000	0.000	0.000
TRINITY_DN137553_c4_g1	2.530	0.975	0.000	0.809	2.718	0.000	1.141	0.441	1.261	0.000
TRINITY_DN137553_c7_g1	0.000	0.000	0.000	0.000	0.000	0.000	0.000	0.000	0.000	0.000
TRINITY_DN1375541_c0_g1	0.000	0.000	0.000	0.000	0.000	0.000	0.000	0.000	0.175	0.000
TRINITY_DN1375544_c0_g1	0.000	0.000	0.000	0.000	0.000	0.000	0.000	0.000	0.000	0.000
TRINITY_DN1375545_c0_g1	0.000	0.000	0.000	0.000	0.000	0.000	0.000	0.000	0.000	0.000
TRINITY_DN1375547_c0_g1	0.000	0.000	0.000	1.139	0.000	0.000	0.000	0.000	0.000	0.000
TRINITY_DN1375548_c0_g1	0.000	0.000	0.000	0.784	0.000	0.000	0.000	0.000	0.000	0.000
TRINITY_DN1375549_c0_g1	0.000	1.197	0.000	0.000	0.000	0.000	0.000	1.583	0.254	0.000
TRINITY_DN137554_c0_g2	0.000	2.544	0.000	0.000	1.994	1.375	0.000	0.000	0.000	0.000
TRINITY_DN137554_c0_g3	0.000	0.000	0.000	0.000	0.000	0.000	0.000	0.000	0.000	0.000
TRINITY_DN137554_c0_g4	0.000	0.000	0.000	0.000	0.000	0.000	0.000	0.000	0.000	0.000
TRINITY_DN137554_c1_g2	0.000	0.000	0.000	0.000	0.000	0.000	2.316	0.000	0.287	0.000
TRINITY_DN137554_c2_g1	0.000	0.000	0.000	0.571	0.000	0.813	0.000	0.000	0.000	0.000
TRINITY_DN137554_c4_g1	0.000	0.000	0.000	0.000	0.648	0.000	0.000	0.000	0.000	0.000
TRINITY_DN1375550_c0_g1	0.000	0.000	0.000	0.316	0.000	0.000	0.000	0.000	0.000	0.000
TRINITY_DN1375552_c0_g1	0.000	0.000	0.000	0.000	0.953	0.000	0.000	0.000	0.000	0.000
TRINITY_DN1375553_c0_g1	0.000	0.000	0.000	0.000	0.000	0.000	0.000	0.000	0.000	0.000
TRINITY_DN1375557_c0_g1	0.000	0.000	0.000	0.000	0.000	1.833	0.000	0.000	0.000	0.000
TRINITY_DN1375558_c0_g1	0.000	0.000	0.000	0.000	0.000	0.000	0.000	0.000	0.501	0.000
TRINITY_DN1375559_c0_g1	0.000	0.000	0.000	0.665	0.000	0.000	0.000	0.000	0.000	0.000
TRINITY_DN137555_c0_g1	0.000	0.000	0.000	0.000	0.000	0.000	0.000	0.000	0.000	0.000
TRINITY_DN137555_c1_g1	0.000	0.000	0.000	0.000	0.000	0.000	0.000	0.000	0.000	0.000
TRINITY_DN137555_c1_g2	0.000	0.000	0.000	0.000	0.000	0.000	0.000	0.000	0.000	0.000
TRINITY_DN1375561_c0_g1	0.000	0.000	0.206	0.226	0.000	0.000	0.000	0.000	0.342	0.000
TRINITY_DN1375563_c0_g1	0.000	0.000	0.000	0.000	0.000	0.000	0.000	0.000	0.000	0.000
TRINITY_DN1375566_c0_g1	0.000	0.000	0.000	0.000	0.000	0.000	0.000	0.000	0.617	0.000
TRINITY_DN1375567_c0_g1	0.000	0.000	0.000	0.000	0.375	0.000	0.000	0.000	0.000	0.000
TRINITY_DN1375568_c0_g1	0.000	0.000	0.000	0.000	0.000	0.000	0.000	0.000	0.000	0.000
TRINITY_DN1375569_c0_g1	0.000	0.000	1.487	0.534	0.273	0.000	0.000	0.000	0.643	0.000
TRINITY_DN137556_c0_g1	0.000	0.000	0.000	0.000	0.000	0.000	2.728	0.000	0.810	0.000
TRINITY_DN137556_c3_g1	0.000	0.000	0.000	0.000	2.087	0.000	0.000	0.000	0.408	0.000
TRINITY_DN137556_c4_g1	0.000	0.000	0.000	0.000	0.000	0.000	0.000	0.000	0.000	0.000
TRINITY_DN137556_c5_g1	0.000	0.000	1.439	0.000	0.000	0.000	0.000	0.000	0.000	0.000
TRINITY_DN1375571_c0_g1	0.000	0.000	0.000	0.000	2.243	0.000	2.652	0.000	1.313	0.000
TRINITY_DN1375572_c0_g1	0.000	0.000	0.000	0.000	0.000	3.515	0.000	0.000	0.000	0.000
TRINITY_DN1375573_c0_g1	0.000	0.000	0.000	0.000	0.000	0.000	0.000	0.000	0.000	0.000
TRINITY_DN1375575_c0_g1	0.000	0.000	0.000	0.000	0.000	2.032	0.000	0.000	0.000	0.000
TRINITY_DN137557_c0_g1	0.000	0.000	0.000	0.513	0.604	0.000	0.000	0.000	0.353	0.000
TRINITY_DN137557_c1_g1	0.000	0.000	0.000	0.000	0.000	0.000	0.000	0.000	0.000	0.000
TRINITY_DN137557_c1_g2	0.000	0.000	0.000	0.000	0.000	0.000	0.000	0.000	0.670	0.000
TRINITY_DN137557_c2_g1	0.000	0.000	0.000	0.000	0.713	0.000	0.000	0.000	0.632	0.000
TRINITY_DN137557_c3_g1	0.000	0.000	0.000	0.000	0.000	0.000	0.000	0.000	0.000	0.000
TRINITY_DN137557_c4_g1	0.000	0.000	0.000	0.000	0.000	0.000	0.000	0.000	0.000	0.000
TRINITY_DN1375580_c0_g1	0.000	0.000	0.000	0.455	0.000	0.000	0.000	0.000	0.000	0.000
TRINITY_DN1375581_c0_g1	0.000	0.000	0.000	0.000	0.880	0.000	0.000	0.000	0.000	0.000
TRINITY_DN1375582_c0_g1	0.000	0.000	0.000	0.000	0.000	0.000	0.000	0.000	0.000	0.000
TRINITY_DN1375583_c0_g1	0.000	0.000	0.000	0.000	0.000	0.000	0.000	0.000	0.000	0.000
TRINITY_DN1375585_c0_g1	0.000	0.000	0.000	0.000	0.000	0.000	0.000	0.000	0.000	0.000
TRINITY_DN1375587_c0_g1	0.000	0.000	0.000	0.000	0.000	0.000	0.000	0.000	0.847	0.000
TRINITY_DN1375589_c0_g1	0.000	0.000	0.000	0.000	0.928	0.000	0.000	0.000	0.000	0.000
TRINITY_DN137558_c0_g1	0.000	0.000	0.000	0.000	0.000	1.571	0.000	0.000	0.000	0.000
TRINITY_DN137558_c1_g2	0.000	0.000	0.000	0.000	0.000	0.000	0.000	0.000	0.000	0.000
TRINITY_DN1375592_c0_g1	0.000	0.000	0.000	0.000	0.000	0.000	0.000	0.000	0.170	0.000
TRINITY_DN1375593_c0_g1	0.000	0.000	0.000	0.000	0.000	0.000	0.000	0.000	0.000	0.000
TRINITY_DN1375595_c0_g1	0.000	0.000	0.000	0.000	0.000	0.000	0.000	0.000	0.000	0.000
TRINITY_DN1375596_c0_g1	0.000	0.000	0.000	0.857	0.000	0.000	0.000	1.628	0.000	0.000
TRINITY_DN1375598_c0_g1	0.000	0.000	0.000	0.000	0.000	0.000	0.000	0.000	0.000	0.000
TRINITY_DN1375599_c0_g1	0.000	0.000	0.000	0.139	0.142	0.000	0.000	0.000	0.000	0.000
TRINITY_DN137559_c0_g1	0.000	0.000	1.325	0.000	1.494	0.000	3.495	0.000	0.437	0.000
TRINITY_DN137559_c1_g1	0.000	0.000	0.000	0.000	0.000	2.243	0.000	0.000	0.000	0.000
TRINITY_DN13755_c0_g1	1.249	0.079	0.631	0.413	0.758	1.145	0.000	0.641	0.040	0.000
TRINITY_DN13755_c0_g2	0.000	0.000	0.000	0.000	0.000	0.143	0.000	0.000	0.209	0.000
TRINITY_DN1375600_c0_g1	0.000	0.000	0.000	0.000	0.000	0.000	0.000	0.000	0.000	0.000
TRINITY_DN1375602_c0_g1	0.000	0.000	0.000	0.000	0.981	0.000	0.000	0.000	0.572	0.000
TRINITY_DN1375604_c0_g1	0.000	0.000	0.000	0.000	0.000	0.000	0.000	0.000	0.000	0.000
TRINITY_DN1375605_c0_g1	0.000	0.000	0.000	0.170	0.000	0.479	0.000	0.000	0.000	0.000
TRINITY_DN1375608_c0_g1	0.000	0.000	0.000	0.000	0.000	0.000	0.000	0.000	0.000	0.000
TRINITY_DN137560_c0_g1	0.000	0.000	0.000	0.000	0.000	0.000	0.000	0.000	0.442	0.000
TRINITY_DN1375610_c0_g1	0.000	0.000	0.000	0.000	0.000	0.000	0.000	0.000	0.303	0.000
TRINITY_DN1375614_c0_g1	0.000	0.000	1.417	0.000	0.000	0.000	0.000	0.000	0.000	0.000
TRINITY_DN1375618_c0_g1	0.000	0.000	0.800	0.000	0.000	6.149	2.110	0.000	0.000	0.000
TRINITY_DN1375619_c0_g1	0.000	0.000	0.000	0.000	0.208	0.000	0.000	0.764	0.000	0.000
TRINITY_DN137561_c0_g5	0.000	0.000	0.000	0.000	0.000	0.000	0.000	0.000	0.000	0.000
TRINITY_DN137561_c1_g1	0.000	0.000	0.000	0.000	0.000	2.215	0.000	0.000	0.000	2.652
TRINITY_DN1375621_c0_g1	0.000	0.000	0.000	0.000	0.000	0.000	0.000	0.000	1.144	0.000
TRINITY_DN1375622_c0_g1	0.000	0.000	0.000	0.000	0.000	0.000	0.000	0.000	0.000	0.000
TRINITY_DN1375623_c0_g1	0.000	0.000	0.000	0.000	0.310	0.000	0.000	0.000	0.182	0.000
TRINITY_DN1375624_c0_g1	0.000	0.000	0.000	0.000	0.000	0.000	0.000	0.000	0.000	0.000
TRINITY_DN1375627_c0_g1	0.000	0.000	0.000	0.000	0.000	0.000	0.000	0.000	0.000	0.000
TRINITY_DN1375628_c0_g1	0.000	0.673	0.000	0.399	0.730	0.000	0.000	0.000	0.000	0.000
TRINITY_DN1375629_c0_g1	0.000	0.000	0.000	0.341	0.000	0.000	0.000	0.000	0.000	0.000
TRINITY_DN137562_c0_g1	0.000	0.000	0.000	0.000	0.000	0.000	0.000	0.000	0.000	0.000
TRINITY_DN137562_c1_g1	0.000	0.000	0.000	0.000	0.000	0.000	0.000	0.000	0.000	0.000
TRINITY_DN1375631_c0_g1	0.000	0.000	0.000	0.000	0.000	1.166	0.000	0.000	0.000	0.000
TRINITY_DN1375632_c0_g1	0.000	0.000	0.000	0.000	0.000	0.000	0.000	0.000	0.000	0.000
TRINITY_DN1375635_c0_g1	0.000	0.000	0.000	0.000	0.000	0.000	0.000	0.000	0.000	0.000
TRINITY_DN1375636_c0_g1	0.000	0.000	0.000	0.000	0.228	0.000	0.000	0.000	0.651	0.000
TRINITY_DN1375639_c0_g1	0.000	0.542	0.000	0.192	0.196	0.000	0.000	0.000	0.000	0.000
TRINITY_DN137563_c1_g2	0.000	0.000	0.000	0.000	0.000	0.000	0.000	0.000	0.000	0.000
TRINITY_DN137563_c1_g3	0.000	0.000	0.000	0.760	0.801	2.186	0.000	0.000	0.000	0.000
TRINITY_DN137563_c2_g1	0.000	0.000	0.000	0.857	0.301	0.000	0.000	0.000	0.526	0.000
TRINITY_DN1375640_c0_g1	0.000	0.000	0.556	0.000	0.000	0.000	0.000	0.000	0.000	0.000
TRINITY_DN1375641_c0_g1	0.000	0.000	0.000	0.000	0.818	0.900	0.000	0.606	0.097	0.000
TRINITY_DN1375644_c0_g1	0.000	0.000	0.000	0.000	1.159	0.000	0.000	0.000	0.000	0.000
TRINITY_DN1375645_c0_g1	0.000	0.000	0.000	0.000	0.000	0.000	0.000	0.000	0.000	0.000
TRINITY_DN1375646_c0_g1	0.000	0.000	0.991	0.000	0.000	0.000	0.000	0.000	0.161	0.000
TRINITY_DN1375647_c0_g1	0.000	0.000	0.000	0.000	0.000	0.000	0.000	0.000	0.000	0.000
TRINITY_DN1375648_c0_g1	0.000	0.000	0.000	0.000	0.424	0.000	0.000	3.016	0.476	0.000
TRINITY_DN1375649_c0_g1	0.000	0.000	0.000	0.000	0.000	0.000	0.000	0.000	0.000	0.000
TRINITY_DN137564_c1_g1	0.000	0.000	0.000	0.448	0.467	0.000	0.000	0.000	0.000	0.000
TRINITY_DN1375650_c0_g1	0.000	0.000	0.000	0.000	0.000	1.878	0.000	0.000	0.000	0.000
TRINITY_DN1375651_c0_g1	0.000	0.000	0.000	0.000	0.879	0.000	0.000	0.000	0.000	0.000
TRINITY_DN1375653_c0_g1	0.000	0.000	1.717	0.000	0.000	0.000	0.000	0.000	0.567	0.000
TRINITY_DN1375654_c0_g1	0.000	0.000	0.000	0.000	0.000	0.000	0.000	0.000	0.000	0.000
TRINITY_DN1375658_c0_g1	7.450	2.888	3.163	2.369	3.136	7.786	3.337	2.543	3.891	0.000
TRINITY_DN137565_c0_g1	0.000	0.446	0.000	0.000	0.000	0.335	0.000	0.000	0.073	0.000
TRINITY_DN137565_c1_g1	0.000	0.952	0.000	0.000	0.507	0.000	0.000	0.000	0.000	0.000
TRINITY_DN1375660_c0_g1	0.000	0.000	0.000	0.000	0.000	0.000	0.000	0.000	0.000	0.000
TRINITY_DN1375663_c0_g1	0.000	0.000	0.000	0.594	0.000	0.000	0.000	0.000	0.000	0.000
TRINITY_DN1375665_c0_g1	0.000	0.000	0.000	0.000	0.000	0.000	3.812	0.000	0.000	0.000
TRINITY_DN1375666_c0_g1	0.000	0.000	0.000	0.000	2.043	0.000	0.000	0.000	0.000	0.000
TRINITY_DN1375667_c0_g1	0.000	0.000	3.428	0.000	0.000	0.000	0.000	0.000	0.000	0.000
TRINITY_DN1375669_c0_g1	0.000	0.000	0.000	0.000	0.000	5.501	0.000	0.000	0.000	0.000
TRINITY_DN137566_c0_g1	2.740	0.000	0.000	0.000	0.256	0.000	0.000	0.000	0.380	0.000
TRINITY_DN137566_c1_g1	0.000	0.000	0.206	0.450	0.691	0.000	0.000	0.296	0.273	1.150
TRINITY_DN137566_c3_g1	0.000	0.000	0.000	0.000	0.000	0.000	0.000	0.000	0.000	0.000
TRINITY_DN137566_c3_g2	0.000	0.000	0.000	0.000	0.350	0.000	0.000	0.000	0.000	0.000
TRINITY_DN137566_c7_g1	0.000	0.000	0.000	0.000	0.200	0.000	0.000	0.000	0.000	0.000
TRINITY_DN137566_c8_g1	0.000	0.000	0.000	0.000	0.000	0.000	0.000	0.000	0.000	0.000
TRINITY_DN1375671_c0_g1	0.000	0.000	0.000	0.000	0.000	0.700	0.000	0.000	0.297	0.000
TRINITY_DN1375672_c0_g1	0.000	0.000	0.000	0.839	0.436	0.000	0.000	0.000	0.511	0.000
TRINITY_DN1375673_c0_g1	0.000	0.000	0.000	0.000	0.000	0.000	0.000	0.000	0.000	0.000
TRINITY_DN1375675_c0_g1	0.000	0.000	0.980	0.000	0.000	0.750	0.000	0.000	0.159	0.000
TRINITY_DN1375676_c0_g1	0.000	0.000	0.000	0.000	0.000	0.000	0.000	0.000	0.000	0.000
TRINITY_DN1375679_c0_g1	0.000	0.000	0.000	0.000	0.000	0.000	0.000	0.000	0.000	0.000
TRINITY_DN137567_c0_g1	0.000	0.000	0.000	0.000	0.000	0.000	0.000	0.000	0.000	0.000
TRINITY_DN137567_c0_g3	0.000	0.000	0.000	0.000	0.267	0.000	0.000	0.000	0.000	0.000
TRINITY_DN137567_c0_g5	0.000	0.000	0.000	1.139	2.382	0.000	0.000	0.000	1.044	0.000
TRINITY_DN1375680_c0_g1	0.000	0.000	0.000	0.000	0.000	0.000	0.000	0.000	0.000	0.000
TRINITY_DN1375684_c0_g1	0.000	0.000	0.000	0.000	0.000	0.000	0.000	0.000	0.000	0.000
TRINITY_DN1375685_c0_g1	0.000	0.000	0.000	0.000	0.841	0.000	0.000	0.000	0.246	0.000
TRINITY_DN1375686_c0_g1	0.000	0.000	0.000	0.000	0.000	0.000	0.000	0.000	0.444	0.000
TRINITY_DN1375687_c0_g1	0.000	0.000	1.141	0.000	0.000	0.000	0.000	0.000	0.000	0.000
TRINITY_DN1375689_c0_g1	0.000	0.000	0.000	0.000	0.000	1.431	0.000	0.000	0.000	0.000
TRINITY_DN1375690_c0_g1	0.000	0.000	0.000	0.000	0.000	0.000	0.000	0.000	0.000	0.000
TRINITY_DN1375691_c0_g1	0.000	0.000	0.000	0.000	0.000	0.000	0.000	0.000	0.000	0.000
TRINITY_DN1375693_c0_g1	0.000	0.000	0.000	0.000	0.766	0.000	0.000	0.000	0.000	0.000
TRINITY_DN1375694_c0_g1	0.000	0.000	0.905	0.123	0.631	0.000	0.000	0.470	0.224	0.000
TRINITY_DN1375696_c0_g1	0.000	3.207	0.000	0.000	0.000	0.000	0.000	0.000	0.000	0.000
TRINITY_DN1375699_c0_g1	0.000	0.000	0.000	0.000	0.000	0.000	0.000	0.000	0.263	0.000
TRINITY_DN137569_c0_g1	0.000	0.000	1.246	0.670	0.000	0.000	0.000	0.000	0.000	0.000
TRINITY_DN137569_c0_g2	0.000	0.000	0.000	0.457	1.232	0.000	0.541	0.000	0.199	0.000
TRINITY_DN137569_c0_g3	0.000	0.000	0.000	0.000	0.000	0.000	3.415	0.000	0.000	0.000
TRINITY_DN13756_c0_g1	3.671	2.278	0.683	0.507	0.689	0.949	0.000	0.000	0.608	0.000
TRINITY_DN13756_c1_g1	0.000	0.000	0.000	0.000	0.000	0.000	0.000	0.000	0.000	0.000
TRINITY_DN13756_c2_g2	0.000	4.183	3.619	1.623	0.000	0.000	0.000	0.000	0.246	2.212
TRINITY_DN13756_c2_g3	0.000	0.279	2.174	0.443	1.457	1.623	1.239	2.257	1.335	3.079
TRINITY_DN13756_c5_g1	0.000	0.000	0.000	0.000	0.000	0.000	0.000	0.000	0.000	0.000
TRINITY_DN13756_c9_g1	0.000	0.000	0.000	0.000	0.000	0.000	0.000	0.000	0.000	0.000
TRINITY_DN1375701_c0_g1	0.000	0.000	0.000	0.000	1.981	0.000	0.000	0.000	0.000	0.000
TRINITY_DN1375704_c0_g1	0.000	0.000	0.000	0.000	0.030	0.000	0.000	0.000	0.000	0.000
TRINITY_DN1375706_c0_g1	0.000	0.000	2.854	1.521	0.000	0.000	3.760	2.878	0.924	0.000
TRINITY_DN1375707_c0_g1	0.000	0.000	0.000	0.000	0.000	0.000	0.000	0.000	0.896	3.789
TRINITY_DN1375708_c0_g1	0.000	0.000	0.000	0.000	0.000	4.200	0.000	0.000	0.447	0.000
TRINITY_DN1375709_c0_g1	0.000	0.000	0.000	0.000	0.000	0.000	0.000	0.000	0.000	0.000
TRINITY_DN137570_c0_g1	0.000	1.365	1.344	0.483	0.740	0.685	0.000	0.000	0.727	0.000
TRINITY_DN137570_c1_g1	0.000	0.000	0.000	0.000	0.534	2.947	0.000	0.000	0.312	0.000
TRINITY_DN1375711_c0_g1	0.000	0.000	0.000	0.000	0.000	0.000	0.000	0.000	0.000	0.000
TRINITY_DN1375713_c0_g1	0.000	0.000	0.000	0.000	0.000	0.000	0.000	0.000	0.151	0.000
TRINITY_DN1375716_c0_g1	0.000	0.000	0.000	0.000	0.000	0.000	0.000	0.000	0.000	0.000
TRINITY_DN137571_c0_g2	0.000	0.000	1.430	0.000	0.000	0.000	0.000	0.000	0.157	0.000
TRINITY_DN1375721_c0_g1	0.000	0.000	0.000	0.000	0.822	0.000	0.000	0.000	0.476	0.000
TRINITY_DN1375724_c0_g1	0.000	0.000	0.000	0.000	0.000	0.000	0.000	0.000	0.232	0.000
TRINITY_DN1375727_c0_g1	0.000	0.578	0.000	0.205	0.418	0.000	0.000	0.000	0.000	0.000
TRINITY_DN1375728_c0_g1	0.000	0.000	0.000	0.000	1.603	1.111	0.000	0.000	0.469	0.000
TRINITY_DN1375729_c0_g1	0.000	0.000	1.420	0.000	0.000	0.000	0.000	0.000	1.292	3.884
TRINITY_DN137572_c0_g1	0.000	0.000	0.225	0.207	0.043	0.000	0.000	0.162	0.152	0.000
TRINITY_DN1375730_c0_g1	0.000	0.000	0.000	0.000	0.000	0.000	0.000	0.000	0.000	0.000
TRINITY_DN1375732_c0_g1	0.000	0.000	0.000	0.000	0.797	0.000	0.000	0.000	0.000	0.000
TRINITY_DN1375733_c0_g1	0.000	0.000	0.000	0.000	0.000	2.168	0.000	0.000	0.462	0.000
TRINITY_DN1375737_c0_g1	0.000	0.000	0.000	0.000	0.000	0.000	0.000	0.000	0.000	0.000
TRINITY_DN1375738_c0_g1	0.000	0.000	0.000	0.000	0.000	0.000	0.000	0.000	0.000	0.000
TRINITY_DN1375739_c0_g1	0.000	0.000	1.791	0.000	0.000	0.000	2.358	0.000	0.000	0.000
TRINITY_DN137573_c0_g1	0.000	0.000	0.000	0.000	0.000	0.000	0.000	0.000	0.000	0.000
TRINITY_DN137573_c0_g2	0.000	0.000	0.000	0.000	0.000	0.000	0.000	0.000	0.248	0.000
TRINITY_DN137573_c2_g1	0.000	0.000	0.000	0.000	0.000	0.000	0.000	0.000	0.000	0.000
TRINITY_DN1375741_c0_g1	0.000	0.000	0.000	0.000	0.000	0.000	0.000	0.000	0.000	0.000
TRINITY_DN1375744_c0_g1	0.000	0.000	0.000	0.000	0.000	0.000	0.000	0.000	1.182	0.000
TRINITY_DN137574_c0_g1	0.000	0.000	0.000	0.000	0.000	0.000	0.000	0.000	0.000	0.000
TRINITY_DN137574_c0_g2	0.000	0.846	1.490	0.324	0.495	0.000	0.000	0.000	2.019	11.510
TRINITY_DN137574_c0_g3	0.000	0.000	0.000	0.000	0.000	0.000	0.000	0.000	0.000	0.000
TRINITY_DN137574_c0_g4	0.000	0.000	0.000	0.000	0.000	0.000	0.000	0.000	1.005	0.000
TRINITY_DN137574_c2_g2	0.000	0.000	0.000	0.000	0.000	0.000	0.000	0.000	0.567	0.000
TRINITY_DN137574_c4_g1	0.000	0.000	0.000	0.000	0.000	0.000	0.000	0.000	0.000	0.000
TRINITY_DN137574_c6_g1	0.000	0.000	0.000	0.000	0.000	2.664	0.000	0.000	0.000	0.000
TRINITY_DN137574_c7_g1	0.000	0.000	0.000	0.000	0.000	0.000	0.000	0.000	0.000	0.000
TRINITY_DN1375750_c0_g1	0.000	0.000	0.000	0.000	0.000	0.000	0.000	0.000	0.000	0.000
TRINITY_DN1375752_c0_g1	0.000	0.000	0.000	0.000	0.534	0.000	0.000	0.000	0.000	0.000
TRINITY_DN1375753_c0_g1	0.000	0.000	0.000	0.000	0.000	0.000	1.011	0.000	0.247	0.000
TRINITY_DN1375755_c0_g1	0.000	0.000	2.814	0.501	0.000	2.895	5.972	0.000	2.504	0.000
TRINITY_DN1375756_c0_g1	0.000	0.000	0.000	0.633	0.000	0.000	0.000	0.000	0.000	0.000
TRINITY_DN1375757_c0_g1	0.000	3.402	0.000	0.000	0.000	0.000	0.000	0.000	0.363	0.000
TRINITY_DN1375758_c0_g1	0.000	0.000	0.000	0.680	0.000	0.000	3.335	0.000	0.000	0.000
TRINITY_DN1375759_c0_g1	0.000	0.000	0.000	0.000	0.498	0.000	0.000	0.000	0.000	0.000
TRINITY_DN137575_c0_g1	0.000	0.000	0.000	0.897	0.000	0.000	0.000	0.000	0.104	0.000
TRINITY_DN1375762_c0_g1	0.000	0.000	0.000	0.000	0.000	0.000	0.000	0.000	0.000	0.000
TRINITY_DN1375764_c0_g1	0.000	0.000	0.000	0.000	0.000	0.000	0.000	0.000	0.000	0.000
TRINITY_DN1375765_c0_g1	0.000	0.000	5.755	0.000	0.536	0.000	0.000	0.000	0.000	0.000
TRINITY_DN1375766_c0_g1	0.000	0.000	0.000	0.000	0.000	0.000	0.000	0.000	0.000	0.000
TRINITY_DN1375767_c0_g1	0.000	0.000	0.000	0.000	0.000	0.000	0.000	0.000	0.000	0.000
TRINITY_DN1375768_c0_g1	0.000	0.000	0.000	0.000	0.000	0.000	0.000	0.000	0.000	0.000
TRINITY_DN137576_c10_g1	0.000	0.000	0.000	0.000	0.000	0.000	0.000	0.000	0.000	0.000
TRINITY_DN137576_c11_g1	0.000	0.000	0.000	0.377	0.000	0.000	0.000	0.000	0.000	0.000
TRINITY_DN137576_c1_g1	0.000	0.000	0.000	0.000	0.000	0.000	0.000	0.000	0.000	5.909
TRINITY_DN137576_c1_g2	0.000	0.000	0.000	0.000	0.000	0.000	0.000	0.000	0.000	0.000
TRINITY_DN137576_c2_g1	0.000	0.000	0.000	0.000	0.000	0.000	0.000	0.000	0.000	0.000
TRINITY_DN137576_c3_g1	0.000	0.000	0.000	0.000	0.000	1.929	0.000	0.000	0.000	0.000
TRINITY_DN137576_c3_g2	0.000	0.000	0.121	0.000	0.341	0.000	0.983	0.000	0.203	0.862
TRINITY_DN137576_c4_g1	0.000	0.000	0.000	0.000	0.000	0.000	0.000	0.000	0.072	0.000
TRINITY_DN137576_c7_g1	0.000	0.000	0.000	0.000	0.671	0.000	0.000	0.000	0.000	5.824
TRINITY_DN137576_c9_g1	0.000	0.000	0.000	0.328	1.685	0.000	0.000	0.000	0.000	0.000
TRINITY_DN1375772_c0_g1	0.000	0.000	0.000	0.295	0.000	0.000	0.000	0.000	0.178	0.000
TRINITY_DN1375774_c0_g1	0.000	0.000	0.000	0.000	0.000	0.000	0.000	0.000	0.000	0.000
TRINITY_DN1375775_c0_g1	0.000	0.000	3.479	0.625	0.000	0.000	0.000	0.000	0.000	6.383
TRINITY_DN1375778_c0_g1	0.000	0.000	0.000	0.000	0.553	0.000	0.000	0.000	0.382	0.000
TRINITY_DN1375779_c0_g1	0.000	0.000	0.000	0.000	0.000	0.000	0.000	0.000	0.000	0.000
TRINITY_DN1375783_c0_g1	0.000	0.000	0.242	0.000	0.000	0.000	0.000	0.000	0.000	0.000
TRINITY_DN1375784_c0_g1	0.000	0.000	0.000	0.493	0.751	0.694	0.000	0.000	0.149	0.000
TRINITY_DN1375785_c0_g1	0.000	0.000	0.000	0.000	0.000	0.000	0.000	0.000	0.000	0.000
TRINITY_DN1375786_c0_g1	0.000	0.000	0.000	0.000	0.663	0.000	0.000	0.000	0.000	0.000
TRINITY_DN1375787_c0_g1	0.000	0.000	0.273	0.595	0.304	0.000	0.735	0.000	0.000	0.000
TRINITY_DN1375788_c0_g1	0.000	0.000	0.000	0.000	0.000	0.000	0.000	0.000	0.000	0.000
TRINITY_DN1375789_c0_g1	0.000	0.000	0.000	0.000	0.000	0.000	0.000	0.000	0.000	0.000
TRINITY_DN1375791_c0_g1	0.000	0.000	0.000	0.000	0.000	0.000	2.358	0.000	0.000	0.000
TRINITY_DN1375792_c0_g1	0.000	0.569	0.373	0.403	1.442	0.000	0.995	0.000	0.849	0.000
TRINITY_DN1375794_c0_g1	0.000	0.000	0.000	0.000	0.000	0.000	0.000	0.000	0.000	0.000
TRINITY_DN1375795_c0_g1	0.000	0.000	0.000	0.000	0.000	0.000	0.000	0.000	0.000	0.000
TRINITY_DN1375796_c0_g1	0.000	0.000	0.000	0.000	0.000	0.000	0.000	0.807	0.000	0.000
TRINITY_DN1375797_c0_g1	0.000	0.000	0.000	0.000	0.000	0.000	0.000	0.000	0.000	0.000
TRINITY_DN1375798_c0_g1	0.000	0.000	0.000	0.000	0.000	0.000	0.000	0.000	0.296	0.000
TRINITY_DN1375799_c0_g1	0.000	0.000	0.000	0.000	0.000	0.000	0.000	0.000	0.442	0.000
TRINITY_DN13757_c0_g1	0.000	0.000	0.000	0.000	3.150	1.932	6.911	0.000	2.851	0.000
TRINITY_DN13757_c1_g1	16.813	2.166	1.420	2.270	2.357	2.904	0.000	1.289	1.252	0.000
TRINITY_DN13757_c2_g2	0.000	0.000	0.000	0.000	0.000	0.000	0.000	0.000	0.000	0.000
TRINITY_DN13757_c3_g1	0.000	0.000	0.000	0.000	0.000	0.000	0.000	0.000	0.000	0.000
TRINITY_DN13757_c6_g1	0.000	0.000	0.000	0.857	0.000	0.000	0.000	0.000	0.000	0.000
TRINITY_DN1375801_c0_g1	0.000	0.000	0.323	0.352	0.179	0.000	0.000	0.662	0.106	0.000
TRINITY_DN1375802_c0_g1	0.000	0.000	0.000	0.642	0.000	0.000	0.000	0.000	0.000	0.000
TRINITY_DN1375803_c0_g1	0.000	0.000	0.000	0.000	3.376	0.000	0.000	0.000	0.490	0.000
TRINITY_DN1375804_c0_g1	0.000	0.000	0.000	0.000	0.000	0.000	0.000	0.000	0.000	0.000
TRINITY_DN1375805_c0_g1	0.000	0.000	0.000	0.000	0.000	0.000	0.000	0.000	0.365	0.000
TRINITY_DN1375806_c0_g1	0.000	0.000	0.000	0.000	0.000	0.000	0.000	0.000	0.000	0.000
TRINITY_DN1375807_c0_g1	0.000	0.000	0.000	0.000	0.000	0.000	0.000	0.000	0.000	0.000
TRINITY_DN1375810_c0_g1	0.000	0.000	0.000	0.000	0.710	0.000	0.000	0.000	0.417	3.527
TRINITY_DN1375812_c0_g1	0.000	0.000	0.000	0.000	0.000	0.000	0.000	0.000	0.000	0.000
TRINITY_DN1375816_c0_g1	0.000	0.000	0.000	0.000	0.000	0.000	0.000	0.000	0.000	0.000
TRINITY_DN1375817_c0_g1	0.000	0.000	0.000	0.000	0.000	0.644	0.000	0.000	0.410	0.000
TRINITY_DN1375818_c0_g1	0.000	0.000	2.207	0.392	0.000	0.000	0.000	0.000	0.000	0.000
TRINITY_DN1375819_c0_g1	0.000	0.000	0.000	0.000	0.000	0.000	0.000	0.000	0.000	0.000
TRINITY_DN137581_c0_g1	0.000	0.000	0.000	0.348	0.359	0.000	0.000	0.000	0.000	0.000
TRINITY_DN137581_c1_g1	0.000	0.000	0.000	0.000	0.000	0.000	0.000	0.000	0.000	0.000
TRINITY_DN137581_c2_g1	0.000	0.000	0.000	0.000	0.000	0.000	0.000	0.000	0.000	0.000
TRINITY_DN1375824_c0_g1	0.000	0.000	0.000	0.000	0.000	0.000	0.000	0.000	0.000	0.000
TRINITY_DN1375825_c0_g1	0.000	0.000	0.000	0.000	0.591	0.000	0.000	0.000	0.000	0.000
TRINITY_DN1375826_c0_g1	0.000	0.000	0.000	0.000	0.368	0.000	0.000	0.000	0.000	5.291
TRINITY_DN1375828_c0_g1	0.000	0.000	0.000	0.000	0.000	0.000	3.523	0.000	0.000	0.000
TRINITY_DN1375829_c0_g1	0.000	0.000	0.000	0.000	0.000	0.000	0.000	0.000	0.000	0.000
TRINITY_DN137582_c1_g1	0.000	0.000	0.000	0.000	0.000	0.000	0.000	1.540	0.248	0.000
TRINITY_DN137582_c2_g1	0.000	0.000	0.000	0.000	0.564	0.000	0.000	0.000	0.330	0.000
TRINITY_DN1375830_c0_g1	0.000	0.000	0.000	0.151	0.000	0.000	0.000	0.000	0.091	0.000
TRINITY_DN1375832_c0_g1	0.000	0.000	0.000	0.000	0.000	0.000	0.000	0.000	0.000	0.000
TRINITY_DN1375833_c0_g1	0.000	0.000	0.000	0.000	0.000	0.000	0.000	0.000	0.000	0.000
TRINITY_DN1375834_c0_g1	0.000	0.000	0.000	0.000	0.000	0.000	0.000	0.000	0.000	0.000
TRINITY_DN1375835_c0_g1	0.000	0.000	0.000	0.000	0.000	0.000	0.000	0.000	0.000	0.000
TRINITY_DN1375837_c0_g1	16.509	6.142	13.254	7.852	14.197	14.341	6.990	5.512	13.986	21.881
TRINITY_DN137583_c0_g1	0.000	0.000	0.000	0.000	0.984	0.000	0.000	0.000	0.232	0.000
TRINITY_DN137583_c0_g2	0.000	0.000	0.000	0.000	0.000	0.000	0.000	0.000	0.000	0.000
TRINITY_DN1375840_c0_g1	0.000	0.000	0.986	0.000	0.000	0.000	0.000	0.000	0.000	0.000
TRINITY_DN1375844_c0_g1	0.000	0.000	0.000	1.055	0.000	0.000	0.000	0.000	0.318	0.000
TRINITY_DN1375846_c0_g1	0.000	0.000	0.000	0.000	0.000	0.000	0.000	0.000	1.470	0.000
TRINITY_DN1375847_c0_g1	0.000	0.777	0.000	0.000	0.281	0.000	0.000	0.000	0.165	0.000
TRINITY_DN1375849_c0_g1	0.000	0.000	0.000	0.000	0.000	0.000	0.000	0.000	0.000	0.000
TRINITY_DN1375851_c0_g1	0.000	0.000	1.024	0.551	0.000	0.000	0.000	0.000	0.332	0.000
TRINITY_DN1375852_c0_g1	0.000	0.000	0.000	0.000	0.000	0.000	0.000	0.000	0.000	0.000
TRINITY_DN1375853_c0_g1	0.000	0.000	3.223	0.865	0.000	0.000	0.000	0.000	0.000	0.000
TRINITY_DN1375855_c0_g1	0.000	0.000	0.000	0.000	0.000	0.000	0.000	0.000	0.000	0.000
TRINITY_DN1375858_c0_g1	0.000	0.000	0.000	0.000	0.000	2.444	0.000	0.000	0.000	0.000
TRINITY_DN1375859_c0_g1	0.000	0.000	0.586	0.000	0.000	0.000	0.000	0.000	0.000	0.000
TRINITY_DN137585_c0_g1	0.000	0.000	0.000	0.000	0.000	0.000	1.700	0.000	0.000	0.000
TRINITY_DN1375861_c0_g1	0.000	0.000	0.000	0.000	0.000	0.000	0.000	0.000	0.000	0.000
TRINITY_DN1375862_c0_g1	0.000	0.000	0.000	1.224	0.000	0.000	0.000	0.000	0.000	0.000
TRINITY_DN1375863_c0_g1	0.000	0.000	0.000	0.000	0.000	0.000	0.000	0.000	0.000	0.000
TRINITY_DN1375865_c0_g1	0.000	0.000	0.000	0.000	0.572	0.000	0.000	0.000	0.335	0.000
TRINITY_DN1375866_c0_g1	0.000	0.000	0.000	0.000	0.997	0.000	0.000	0.000	0.584	0.000
TRINITY_DN1375869_c0_g1	0.000	0.000	0.000	0.000	0.000	0.000	0.000	0.000	0.000	0.000
TRINITY_DN137586_c0_g1	0.000	0.000	0.000	0.000	0.000	0.000	0.000	0.000	0.399	0.000
TRINITY_DN1375874_c0_g1	0.000	0.837	0.000	0.000	0.302	0.000	0.000	0.000	0.000	3.015
TRINITY_DN1375876_c0_g1	0.000	0.000	0.000	0.203	0.000	0.000	0.000	0.000	0.000	0.000
TRINITY_DN1375880_c0_g1	0.000	0.000	0.000	0.000	0.000	0.000	0.000	0.000	0.000	0.000
TRINITY_DN1375882_c0_g1	0.000	0.000	0.000	0.000	0.000	0.000	0.000	0.665	0.000	0.000
TRINITY_DN1375883_c0_g1	0.000	0.000	3.350	0.000	0.000	0.000	0.000	0.000	0.000	0.000
TRINITY_DN1375884_c0_g1	0.000	0.000	0.533	0.000	0.099	0.000	0.000	0.000	0.259	0.000
TRINITY_DN1375885_c0_g1	0.000	0.000	0.000	0.000	0.000	0.000	0.000	0.000	0.000	0.000
TRINITY_DN1375886_c0_g1	0.000	0.000	0.000	0.000	0.000	0.000	0.000	0.000	0.000	0.000
TRINITY_DN1375887_c0_g1	0.000	0.000	0.000	0.000	0.000	0.000	0.000	0.000	0.000	0.000
TRINITY_DN1375888_c0_g1	0.000	0.000	0.000	0.000	0.000	0.000	0.000	0.000	0.000	0.000
TRINITY_DN1375889_c0_g1	0.000	0.000	0.534	0.000	0.000	0.000	0.000	0.000	0.000	0.000
TRINITY_DN1375891_c0_g1	0.000	0.000	0.000	0.000	1.273	0.000	0.000	0.000	0.000	0.000
TRINITY_DN1375893_c0_g1	0.000	0.000	0.000	0.409	0.000	0.000	0.000	0.000	0.000	0.000
TRINITY_DN1375894_c0_g1	0.000	1.380	2.102	0.163	0.333	0.000	0.807	0.000	0.197	0.000
TRINITY_DN1375895_c0_g1	0.000	0.000	2.957	0.000	0.000	0.000	0.000	0.000	0.000	0.000
TRINITY_DN1375899_c0_g1	0.000	0.000	0.000	0.000	0.000	0.000	0.000	0.000	0.000	0.000
TRINITY_DN137589_c0_g1	0.000	0.000	0.500	1.002	0.000	0.000	0.000	0.000	0.998	0.000
TRINITY_DN137589_c0_g2	0.000	0.000	0.000	1.256	0.000	0.000	0.000	0.000	0.000	0.000
TRINITY_DN137589_c0_g3	0.000	0.000	0.000	0.000	0.000	0.000	0.000	0.000	0.000	0.000
TRINITY_DN13758_c0_g1	0.000	0.000	0.000	0.472	0.351	2.151	0.000	2.177	0.126	0.487
TRINITY_DN1375900_c0_g1	0.000	0.000	0.000	0.000	0.000	0.000	0.000	0.000	0.241	0.000
TRINITY_DN1375901_c0_g1	0.000	0.000	0.000	0.000	0.000	0.000	0.000	0.627	0.266	0.000
TRINITY_DN1375902_c0_g1	0.000	0.000	0.000	0.000	0.000	0.000	0.000	0.000	0.000	0.000
TRINITY_DN1375903_c0_g1	0.000	0.000	0.000	0.000	0.000	0.000	0.000	0.000	0.089	0.000
TRINITY_DN1375909_c0_g1	0.000	0.403	0.000	0.286	0.310	0.401	0.707	0.000	0.173	0.000
TRINITY_DN137590_c0_g2	0.000	0.000	0.000	0.000	0.919	0.000	0.000	0.000	1.073	0.000
TRINITY_DN1375910_c0_g1	0.000	0.000	0.000	0.000	0.000	0.000	0.000	0.890	0.196	0.000
TRINITY_DN1375913_c0_g1	0.000	0.000	0.751	0.000	0.000	0.000	0.000	1.517	0.000	0.000
TRINITY_DN1375914_c0_g1	0.000	0.000	0.000	0.000	0.836	0.000	0.000	0.000	0.000	0.000
TRINITY_DN1375915_c0_g1	0.000	0.000	0.000	0.000	0.000	0.000	0.000	0.000	0.000	0.000
TRINITY_DN1375918_c0_g1	0.000	0.000	1.024	0.000	0.000	0.000	0.000	2.097	0.335	0.000
TRINITY_DN1375919_c0_g1	0.000	0.000	0.000	0.000	0.829	0.000	0.000	0.000	0.000	0.000
TRINITY_DN137591_c0_g1	0.000	0.000	0.000	0.000	0.000	0.000	0.000	0.000	0.567	0.000
TRINITY_DN1375920_c0_g1	0.000	0.753	0.000	0.266	0.000	0.000	1.311	0.000	0.000	2.714
TRINITY_DN1375922_c0_g1	0.000	0.000	0.000	0.000	0.000	0.000	0.000	0.000	0.000	0.000
TRINITY_DN1375923_c0_g1	0.000	0.000	0.000	0.594	0.622	0.000	0.000	0.000	0.000	0.000
TRINITY_DN1375924_c0_g1	0.000	0.000	0.000	0.000	0.000	0.000	0.000	0.000	0.000	0.000
TRINITY_DN1375927_c0_g1	0.000	0.000	0.000	0.000	0.000	0.000	0.000	0.000	0.000	0.000
TRINITY_DN1375929_c0_g1	0.000	0.000	0.000	0.000	0.000	0.000	0.000	0.000	0.000	0.000
TRINITY_DN137592_c0_g1	0.000	0.129	0.083	0.046	0.236	0.000	0.454	0.000	0.056	0.000
TRINITY_DN137592_c1_g1	0.000	1.020	2.680	1.074	1.478	5.137	0.000	2.696	2.928	3.665
TRINITY_DN137592_c3_g1	0.000	0.000	0.000	0.000	1.414	0.000	0.000	0.000	0.000	0.000
TRINITY_DN137592_c6_g1	0.000	0.366	1.195	0.000	0.666	1.091	0.000	0.000	0.079	0.000
TRINITY_DN137592_c7_g1	0.000	0.000	0.000	0.000	1.438	0.000	0.000	0.000	0.000	0.000
TRINITY_DN1375931_c0_g1	0.000	0.000	0.000	0.000	3.376	0.000	0.000	0.000	0.000	0.000
TRINITY_DN1375934_c0_g1	0.000	0.000	0.666	0.000	0.000	0.000	0.000	0.000	0.000	0.000
TRINITY_DN1375936_c0_g1	0.000	3.577	0.000	0.625	1.955	0.000	3.066	0.000	0.382	0.000
TRINITY_DN1375937_c0_g1	0.000	0.000	0.000	0.000	0.000	0.000	0.000	0.000	0.000	0.000
TRINITY_DN1375938_c0_g1	0.000	1.317	0.000	0.000	0.000	0.000	2.267	0.000	0.280	0.000
TRINITY_DN137593_c0_g1	0.000	0.000	0.000	0.000	0.656	1.808	0.000	0.000	0.000	0.000
TRINITY_DN1375940_c0_g1	0.000	0.000	0.000	0.000	0.000	0.000	0.000	0.000	0.365	0.000
TRINITY_DN1375941_c0_g1	0.000	0.000	0.000	0.000	0.000	0.000	0.000	0.000	0.000	0.000
TRINITY_DN1375947_c0_g1	0.000	0.000	0.000	0.000	0.000	0.000	0.000	0.000	0.000	0.000
TRINITY_DN137594_c0_g1	0.000	0.000	1.381	0.368	0.381	2.116	0.000	0.000	0.223	0.000
TRINITY_DN137594_c1_g1	0.000	0.000	0.220	0.120	0.123	0.000	0.000	0.000	0.145	0.000
TRINITY_DN137594_c2_g1	0.000	0.000	0.000	0.495	0.000	0.000	1.223	1.856	0.000	0.000
TRINITY_DN1375950_c0_g1	0.000	0.000	0.000	0.000	0.000	0.000	0.000	0.596	0.047	0.000
TRINITY_DN1375951_c0_g1	0.000	0.000	0.654	0.000	1.081	0.000	0.000	0.000	0.000	0.000
TRINITY_DN1375952_c0_g1	0.000	0.000	0.000	0.000	0.000	0.000	0.000	0.000	0.000	0.000
TRINITY_DN1375953_c0_g1	0.000	0.361	2.353	0.770	0.000	0.000	0.634	0.488	0.699	0.000
TRINITY_DN1375955_c0_g1	0.000	0.000	0.000	0.463	0.000	0.000	0.000	0.000	0.567	0.000
TRINITY_DN1375956_c0_g1	0.000	0.000	0.000	0.000	0.186	0.000	0.000	0.000	0.000	0.000
TRINITY_DN1375957_c0_g1	0.000	0.000	0.000	0.494	0.000	0.000	0.000	0.000	0.303	0.000
TRINITY_DN1375958_c0_g1	0.000	0.000	0.000	0.000	0.000	0.000	0.000	0.000	0.000	0.000
TRINITY_DN1375959_c0_g1	0.000	0.000	0.000	0.000	0.000	0.000	0.000	0.000	0.000	0.000
TRINITY_DN1375962_c0_g1	0.000	0.000	0.000	0.000	0.000	0.000	0.000	0.000	0.000	0.000
TRINITY_DN1375965_c0_g1	0.000	0.000	0.000	0.000	0.000	0.000	0.000	0.000	0.000	0.000
TRINITY_DN1375967_c0_g1	0.000	0.000	0.000	0.000	0.000	0.000	0.000	3.302	0.000	0.000
TRINITY_DN1375968_c0_g1	0.000	0.000	0.000	0.000	0.325	0.000	0.000	0.000	0.000	0.000
TRINITY_DN1375969_c0_g1	0.000	0.000	0.000	0.000	0.217	0.599	0.000	0.000	0.000	0.000
TRINITY_DN137596_c0_g1	0.000	0.000	0.000	1.040	0.213	0.000	0.000	0.000	0.125	0.000
TRINITY_DN1375970_c0_g1	0.000	0.000	0.000	0.000	0.000	2.067	0.729	0.000	0.000	0.000
TRINITY_DN1375972_c0_g1	0.000	0.000	0.000	0.000	0.000	0.000	0.000	0.000	0.000	0.000
TRINITY_DN1375973_c0_g1	0.000	0.000	0.000	0.000	0.000	0.000	0.000	0.000	0.210	0.000
TRINITY_DN1375974_c0_g1	0.000	0.000	0.000	0.000	0.000	0.000	0.000	0.000	0.000	0.000
TRINITY_DN1375975_c0_g1	0.000	0.000	0.000	0.000	0.000	0.000	0.000	0.000	0.000	0.000
TRINITY_DN1375976_c0_g1	0.000	0.000	0.000	0.000	0.000	0.000	0.000	0.000	0.000	0.000
TRINITY_DN137597_c0_g1	0.000	0.000	3.976	0.000	0.000	0.000	0.000	0.000	0.000	0.000
TRINITY_DN137597_c2_g2	0.000	0.000	0.000	0.595	0.000	0.000	0.000	0.000	0.179	0.000
TRINITY_DN137597_c3_g1	0.000	0.000	0.543	0.000	0.000	0.000	0.000	0.000	0.000	0.000
TRINITY_DN137597_c4_g1	0.000	0.000	0.000	0.216	0.000	0.609	0.000	1.102	0.000	0.000
TRINITY_DN137597_c5_g1	0.000	0.000	0.000	0.000	0.000	0.000	0.000	0.000	0.578	0.000
TRINITY_DN137597_c6_g1	0.000	0.000	0.000	0.905	0.000	0.000	0.000	0.000	0.000	0.000
TRINITY_DN137597_c7_g1	0.000	0.000	0.000	0.000	0.000	0.000	0.000	0.000	0.000	0.000
TRINITY_DN1375980_c0_g1	0.000	0.000	0.000	0.000	2.510	0.000	0.000	0.000	0.485	0.000
TRINITY_DN1375982_c0_g1	0.000	0.000	0.000	0.000	0.000	4.677	0.000	0.000	0.000	0.000
TRINITY_DN1375984_c0_g1	0.000	0.000	0.000	0.000	0.000	0.000	0.000	1.328	0.000	0.000
TRINITY_DN1375985_c0_g1	0.000	0.000	0.627	0.000	0.347	0.000	0.000	0.000	0.103	0.000
TRINITY_DN1375986_c0_g1	0.000	0.000	0.000	0.000	0.000	0.000	0.000	0.000	0.211	0.000
TRINITY_DN1375987_c0_g1	0.000	0.000	0.000	0.000	0.000	0.000	0.000	0.000	0.000	0.000
TRINITY_DN1375988_c0_g1	0.000	0.000	0.724	0.000	0.000	0.000	0.000	0.000	0.000	0.000
TRINITY_DN137598_c1_g1	0.000	0.000	0.000	1.139	0.595	0.000	0.000	0.000	0.696	0.000
TRINITY_DN1375992_c0_g1	0.000	0.000	0.000	0.000	0.000	0.000	3.697	0.000	0.000	0.000
TRINITY_DN1375994_c0_g1	0.000	0.000	1.307	0.000	0.000	0.000	0.000	0.000	0.211	0.000
TRINITY_DN1375995_c0_g1	0.000	0.000	0.000	0.000	0.000	0.000	0.000	0.000	0.381	0.000
TRINITY_DN1375996_c0_g1	0.000	0.000	0.000	0.000	0.000	0.000	0.000	0.000	0.000	0.000
TRINITY_DN1375997_c0_g1	0.000	0.000	0.000	0.000	2.002	0.000	0.000	0.000	0.390	0.000
TRINITY_DN1375998_c0_g1	0.000	0.000	0.000	0.000	0.000	0.000	0.000	0.000	0.000	0.000
TRINITY_DN1375999_c0_g1	0.000	0.000	0.000	0.000	0.572	0.000	2.713	0.000	0.000	0.000
TRINITY_DN137599_c0_g1	0.000	0.000	0.000	0.000	0.000	0.000	0.000	0.000	0.115	0.000
TRINITY_DN137599_c0_g2	0.000	0.000	0.000	0.716	1.108	2.055	0.000	0.000	0.000	0.000
TRINITY_DN137599_c1_g2	0.000	2.166	0.000	0.000	0.393	0.000	0.000	1.432	0.230	0.000
TRINITY_DN137599_c2_g1	0.000	0.000	0.000	0.000	1.352	1.860	0.000	0.000	0.000	0.000
TRINITY_DN137599_c5_g1	0.000	0.000	0.000	0.719	0.000	0.000	0.000	0.000	0.441	0.000
TRINITY_DN13759_c0_g1	3.988	5.957	0.000	0.593	1.507	1.562	0.666	0.000	0.000	0.000
TRINITY_DN13759_c1_g2	0.000	0.000	0.000	0.000	0.000	0.000	0.000	0.000	0.257	0.000
TRINITY_DN13759_c1_g3	0.000	0.000	0.000	0.000	0.293	1.633	0.000	0.000	0.519	0.000
TRINITY_DN13759_c2_g1	0.000	0.000	0.000	0.000	0.000	0.000	0.000	0.000	0.000	7.462
TRINITY_DN13759_c3_g1	0.000	0.000	0.000	0.351	1.086	0.000	0.000	0.000	0.000	0.000
TRINITY_DN1375_c0_g1	2.013	1.517	2.587	1.576	1.768	3.046	1.072	0.638	0.913	1.076
TRINITY_DN1375_c1_g1	0.000	0.000	0.000	0.000	0.000	0.000	0.000	0.000	0.000	0.000
TRINITY_DN1375_c2_g1	0.000	0.000	0.000	0.000	0.000	0.000	0.000	0.000	0.000	0.000
TRINITY_DN1375_c34_g1	2.900	4.248	3.221	2.955	3.319	6.036	2.264	3.303	4.973	4.059
TRINITY_DN1375_c56_g1	0.000	0.000	0.000	0.000	0.000	0.000	0.000	0.000	0.000	0.000
TRINITY_DN1376002_c0_g1	0.000	0.000	0.000	0.000	0.000	0.000	0.000	0.000	0.000	0.000
TRINITY_DN1376005_c0_g1	0.000	0.000	0.000	0.000	0.000	0.000	0.000	0.000	0.000	0.000
TRINITY_DN1376007_c0_g1	0.000	0.000	0.000	0.000	0.000	0.000	0.000	0.000	0.000	0.000
TRINITY_DN1376011_c0_g1	0.000	0.000	1.135	1.224	0.000	0.000	0.000	0.000	0.373	0.000
TRINITY_DN1376013_c0_g1	0.000	0.000	5.239	0.000	0.000	0.000	0.000	0.000	0.000	0.000
TRINITY_DN1376014_c0_g1	0.000	2.334	0.000	0.000	0.859	0.000	0.000	3.156	0.000	0.000
TRINITY_DN1376015_c0_g1	0.000	0.000	0.000	0.680	0.000	0.000	0.000	0.000	0.000	0.000
TRINITY_DN1376017_c0_g1	0.000	0.000	0.000	0.000	0.550	0.000	0.000	0.000	0.322	0.000
TRINITY_DN1376019_c0_g1	0.000	0.000	0.000	0.000	0.000	0.000	0.000	0.830	0.000	0.000
TRINITY_DN137601_c0_g1	0.000	0.000	0.000	0.377	0.096	0.000	0.000	0.000	0.000	0.000
TRINITY_DN137601_c0_g2	0.000	0.000	0.000	0.000	0.000	0.639	0.000	0.000	0.000	0.000
TRINITY_DN137601_c1_g1	0.000	0.000	0.000	0.000	0.000	2.100	0.000	0.000	0.000	0.000
TRINITY_DN137601_c2_g1	0.000	0.000	0.000	0.821	0.000	0.000	0.000	0.000	1.509	0.000
TRINITY_DN137601_c3_g1	0.000	0.000	0.000	0.000	0.000	0.000	0.000	0.000	0.109	0.000
TRINITY_DN137601_c4_g1	0.000	0.000	1.210	0.000	0.000	0.000	0.000	0.000	0.000	0.000
TRINITY_DN1376021_c0_g1	0.000	2.259	0.494	0.266	0.000	0.000	0.000	0.000	0.000	0.000
TRINITY_DN1376023_c0_g1	0.000	0.000	0.000	0.000	0.646	0.000	0.000	0.000	0.000	0.000
TRINITY_DN1376024_c0_g1	0.000	0.000	0.000	0.000	0.000	0.000	0.000	0.000	0.612	2.590
TRINITY_DN1376026_c0_g1	0.000	0.000	0.000	0.000	0.000	0.000	0.000	0.000	0.000	0.000
TRINITY_DN1376029_c0_g1	0.000	0.000	2.438	0.000	0.451	0.000	0.000	0.000	0.265	0.000
TRINITY_DN137602_c0_g1	0.000	0.000	0.000	0.000	0.000	0.000	0.000	1.196	0.000	0.000
TRINITY_DN1376030_c0_g1	0.000	0.000	0.000	0.000	0.000	0.000	0.000	0.000	0.000	0.000
TRINITY_DN1376032_c0_g1	0.000	0.000	0.000	0.000	0.000	1.163	0.000	0.000	0.398	0.000
TRINITY_DN1376033_c0_g1	0.000	0.000	0.000	0.000	0.761	0.000	1.816	2.778	0.000	0.000
TRINITY_DN1376034_c0_g1	0.000	0.000	0.000	0.000	1.325	0.000	0.000	0.000	0.000	0.000
TRINITY_DN1376035_c0_g1	0.000	0.000	0.000	0.000	0.550	0.000	0.000	2.015	0.000	0.000
TRINITY_DN1376037_c0_g1	0.000	0.000	0.000	0.000	0.000	0.000	0.000	0.000	0.000	0.000
TRINITY_DN1376038_c0_g1	0.000	0.000	0.000	0.000	0.000	0.000	0.000	0.000	0.000	0.000
TRINITY_DN1376039_c0_g1	0.000	0.000	0.000	0.284	0.000	0.000	0.000	0.000	0.000	0.000
TRINITY_DN137603_c0_g1	0.000	2.263	0.492	0.134	0.274	0.000	0.000	0.509	0.000	0.000
TRINITY_DN137603_c0_g2	0.000	0.000	0.000	0.000	0.000	0.000	0.000	0.000	0.000	0.000
TRINITY_DN137603_c0_g3	0.000	0.000	0.000	0.000	0.000	0.000	5.456	0.000	0.000	5.990
TRINITY_DN137603_c0_g5	0.000	0.000	0.000	0.000	0.000	0.000	0.000	0.000	0.000	0.000
TRINITY_DN137603_c1_g1	0.000	0.000	0.000	0.315	0.971	0.000	0.000	0.000	0.191	0.000
TRINITY_DN137603_c1_g2	0.000	1.033	1.887	0.000	0.280	0.000	0.000	0.000	0.245	0.000
TRINITY_DN137603_c3_g1	0.000	0.000	0.000	0.000	0.000	0.000	0.000	0.000	0.437	0.000
TRINITY_DN1376042_c0_g1	0.000	0.000	0.000	0.000	0.000	0.000	0.000	0.000	0.000	0.000
TRINITY_DN1376043_c0_g1	0.000	0.000	2.447	0.000	1.361	1.256	0.000	0.000	0.000	0.000
TRINITY_DN1376045_c0_g1	0.000	0.000	0.000	0.645	0.000	0.000	0.000	0.000	0.000	0.000
TRINITY_DN1376048_c0_g1	0.000	0.000	0.000	0.000	0.644	0.000	0.000	0.000	0.377	0.000
TRINITY_DN1376049_c0_g1	0.000	0.000	0.000	0.000	0.000	4.181	0.000	0.000	0.000	0.000
TRINITY_DN137604_c0_g1	0.000	0.316	0.409	0.215	0.000	0.310	0.000	0.000	0.103	0.000
TRINITY_DN137604_c0_g2	0.000	0.000	0.000	0.000	0.000	0.000	0.000	0.000	0.000	0.000
TRINITY_DN1376051_c0_g1	0.000	0.981	0.000	0.000	0.355	0.000	0.000	0.000	0.000	0.000
TRINITY_DN1376052_c0_g1	0.000	0.000	0.000	0.000	0.000	0.000	0.000	0.000	0.000	0.000
TRINITY_DN1376053_c0_g1	0.000	0.000	1.344	0.241	0.740	0.000	0.000	0.000	0.000	0.000
TRINITY_DN1376054_c0_g1	0.000	0.000	0.000	0.000	0.552	0.000	0.000	0.000	0.000	0.000
TRINITY_DN1376055_c0_g1	0.000	0.000	1.304	0.000	0.000	0.000	0.000	0.000	0.429	0.000
TRINITY_DN1376058_c0_g1	0.000	0.000	0.000	0.324	0.000	0.000	0.000	0.000	0.000	0.000
TRINITY_DN1376060_c0_g1	0.000	0.000	0.000	0.000	0.000	0.000	0.000	0.000	0.000	0.000
TRINITY_DN1376061_c0_g1	0.000	0.000	0.000	0.000	0.000	0.000	0.000	0.000	1.423	0.000
TRINITY_DN1376063_c0_g1	0.000	0.000	1.128	0.000	0.000	0.000	0.000	0.000	0.741	0.000
TRINITY_DN1376064_c0_g1	0.000	0.000	0.000	0.000	0.000	0.000	0.000	0.000	0.000	0.000
TRINITY_DN1376066_c0_g1	0.000	0.000	0.000	0.000	0.000	0.000	0.000	0.000	0.000	0.000
TRINITY_DN1376067_c0_g1	0.000	0.000	0.000	0.110	0.226	0.000	0.546	0.000	0.000	0.000
TRINITY_DN1376069_c0_g1	0.000	0.000	0.000	0.000	0.974	0.000	6.911	0.000	0.000	0.000
TRINITY_DN137606_c0_g1	0.000	0.000	0.000	0.194	0.000	0.000	0.000	0.000	0.000	0.000
TRINITY_DN137606_c0_g2	0.000	0.906	4.656	0.797	1.209	1.128	0.773	1.155	0.673	0.204
TRINITY_DN137606_c1_g1	0.000	0.000	0.000	0.441	0.000	2.539	0.000	0.000	0.000	0.000
TRINITY_DN137606_c3_g1	0.000	0.578	0.375	0.258	0.265	0.142	0.764	0.000	0.252	1.069
TRINITY_DN137606_c5_g1	0.000	0.000	0.000	0.000	0.000	0.000	0.000	0.000	0.000	0.000
TRINITY_DN1376071_c0_g1	0.000	0.000	0.000	0.000	0.161	0.000	0.000	0.000	0.190	0.000
TRINITY_DN1376072_c0_g1	0.000	0.000	0.000	0.000	0.000	0.000	0.000	0.000	0.000	0.000
TRINITY_DN1376073_c0_g1	0.000	0.000	0.000	0.000	0.000	0.000	0.000	0.000	0.332	0.000
TRINITY_DN1376074_c0_g1	0.000	0.000	0.000	0.000	0.000	0.000	0.000	0.000	0.000	0.000
TRINITY_DN1376075_c0_g1	0.000	0.000	0.000	0.000	0.000	0.000	0.000	0.000	0.557	0.000
TRINITY_DN1376076_c0_g1	0.000	0.000	0.000	0.000	0.000	0.000	0.000	0.000	0.000	0.000
TRINITY_DN1376078_c0_g1	0.000	0.000	0.000	0.000	0.000	0.000	0.000	0.000	0.539	0.000
TRINITY_DN137607_c0_g1	0.000	0.000	0.000	0.000	0.000	0.000	0.000	0.000	0.000	0.000
TRINITY_DN137607_c1_g1	0.000	2.334	0.000	0.813	0.000	0.000	0.000	0.000	0.499	0.000
TRINITY_DN1376080_c0_g1	0.000	0.000	0.000	0.000	0.000	0.000	0.000	0.000	0.000	0.000
TRINITY_DN1376081_c0_g1	0.000	0.000	0.000	0.000	0.000	0.000	0.000	0.000	0.000	0.000
TRINITY_DN1376082_c0_g1	0.000	0.000	0.000	0.000	0.000	0.000	0.000	0.000	0.000	0.000
TRINITY_DN1376089_c0_g1	0.000	0.882	1.152	0.157	0.320	0.439	0.774	0.000	0.000	0.000
TRINITY_DN137608_c1_g1	0.000	1.044	0.000	0.000	0.000	0.000	0.000	0.000	0.000	0.000
TRINITY_DN1376091_c0_g1	0.000	0.000	0.000	0.000	0.305	0.000	0.000	0.000	0.000	0.000
TRINITY_DN1376093_c0_g1	0.000	0.000	0.000	0.000	0.000	0.000	0.000	0.000	0.000	0.000
TRINITY_DN1376094_c0_g1	0.000	0.000	0.000	0.000	0.000	0.000	0.000	0.000	0.000	0.000
TRINITY_DN1376096_c0_g1	0.000	0.000	3.087	0.000	0.000	0.000	0.000	0.000	0.000	0.000
TRINITY_DN1376097_c0_g1	0.000	0.000	0.000	0.000	0.000	0.000	0.000	0.000	0.000	0.000
TRINITY_DN1376098_c0_g1	0.000	0.000	0.000	0.405	0.000	0.000	0.000	0.000	0.246	0.000
TRINITY_DN1376099_c0_g1	0.000	0.000	0.518	0.000	0.000	0.000	1.375	0.000	0.000	0.000
TRINITY_DN13760_c0_g1	6.791	9.000	10.649	8.814	10.258	7.697	8.689	8.920	10.365	7.482
TRINITY_DN13760_c0_g3	0.000	0.000	0.164	0.091	0.081	0.000	0.000	0.000	0.051	0.000
TRINITY_DN13760_c0_g4	0.000	1.083	3.007	0.102	0.623	2.678	3.333	0.370	0.541	0.000
TRINITY_DN13760_c4_g1	0.000	0.000	0.000	0.000	0.000	0.825	0.728	0.000	0.089	0.000
TRINITY_DN1376100_c0_g1	0.000	0.000	0.000	0.000	0.000	0.000	0.000	0.000	0.420	0.000
TRINITY_DN1376103_c0_g1	0.000	0.000	0.000	0.000	0.000	0.000	0.000	0.000	0.476	0.000
TRINITY_DN1376105_c0_g1	0.000	0.000	0.000	0.000	0.681	0.000	0.000	0.000	0.000	0.000
TRINITY_DN1376106_c0_g1	0.000	0.000	0.000	0.000	0.000	0.000	0.000	0.000	0.000	0.000
TRINITY_DN1376107_c0_g1	0.000	0.000	0.000	0.000	0.000	0.000	0.000	0.000	0.343	0.000
TRINITY_DN1376108_c0_g1	0.000	0.000	0.000	0.402	0.000	0.000	0.000	0.000	0.000	0.000
TRINITY_DN1376109_c0_g1	0.000	0.000	3.199	0.426	0.000	0.000	0.000	0.000	0.000	0.000
TRINITY_DN137610_c0_g2	0.000	2.603	0.000	0.000	0.000	0.000	0.000	0.000	0.000	0.000
TRINITY_DN137610_c1_g1	0.000	0.000	0.000	0.000	0.000	0.000	0.000	0.000	0.000	0.000
TRINITY_DN137610_c2_g1	0.000	0.000	0.000	0.000	0.000	0.000	0.000	0.000	0.000	0.000
TRINITY_DN1376110_c0_g1	0.000	0.000	0.000	0.000	0.000	0.000	0.000	0.000	0.000	0.000
TRINITY_DN1376111_c0_g1	0.000	0.000	0.000	0.000	0.000	0.000	0.000	0.000	0.000	0.000
TRINITY_DN1376112_c0_g1	0.000	0.000	0.000	0.000	0.000	0.000	0.000	0.000	0.000	0.000
TRINITY_DN1376114_c0_g1	0.000	0.599	0.000	0.424	1.300	0.000	1.047	1.593	0.000	0.000
TRINITY_DN1376116_c0_g1	0.000	0.000	0.000	0.000	0.000	0.000	0.000	0.000	0.000	0.000
TRINITY_DN1376117_c0_g1	0.000	0.000	0.000	0.000	0.000	0.000	0.000	0.000	0.000	0.000
TRINITY_DN1376118_c0_g1	0.000	0.000	0.000	0.000	0.342	0.000	0.000	0.000	0.201	0.000
TRINITY_DN1376119_c0_g1	0.000	0.000	0.638	0.000	0.177	1.459	0.000	0.000	0.104	0.000
TRINITY_DN137611_c0_g1	0.000	0.000	0.000	0.000	0.000	0.000	0.000	0.000	0.000	0.000
TRINITY_DN137611_c0_g2	2.250	0.576	1.312	0.718	1.469	2.566	0.000	2.357	0.560	0.000
TRINITY_DN1376121_c0_g1	0.000	0.000	0.000	0.598	0.000	0.000	1.473	0.000	0.000	0.000
TRINITY_DN1376122_c0_g1	0.000	0.000	1.619	0.000	1.682	0.000	0.000	2.055	0.000	0.000
TRINITY_DN1376123_c0_g1	0.000	0.000	2.264	0.000	0.000	1.729	0.000	0.000	0.000	0.000
TRINITY_DN1376124_c0_g1	0.000	0.000	0.000	0.000	0.000	0.000	0.000	0.000	0.000	0.000
TRINITY_DN1376126_c0_g1	0.000	0.000	0.000	0.000	0.000	0.000	0.000	0.000	0.178	0.000
TRINITY_DN1376128_c0_g1	0.000	0.000	0.000	0.000	0.000	0.000	0.000	0.000	0.000	0.000
TRINITY_DN1376129_c0_g1	0.000	0.000	0.724	0.000	0.000	0.000	0.000	0.000	0.000	0.000
TRINITY_DN1376130_c0_g1	0.000	0.000	0.000	0.000	0.000	0.000	0.000	0.000	0.000	0.000
TRINITY_DN1376131_c0_g1	0.000	0.922	0.301	0.000	0.000	0.000	0.000	0.000	0.197	0.000
TRINITY_DN1376134_c0_g1	0.000	0.000	0.000	0.000	0.000	0.000	0.000	0.000	0.000	0.000
TRINITY_DN1376139_c0_g1	0.000	0.000	0.000	0.000	0.000	0.000	0.000	0.000	0.000	0.000
TRINITY_DN1376140_c0_g1	0.000	0.000	0.000	0.000	0.000	0.000	0.000	0.000	0.000	0.000
TRINITY_DN1376143_c0_g1	0.000	0.000	0.000	0.090	0.000	0.500	0.000	0.000	0.055	0.000
TRINITY_DN1376145_c0_g1	0.000	0.000	1.162	0.622	0.320	0.000	0.000	0.000	0.376	0.000
TRINITY_DN1376147_c0_g1	0.000	0.000	0.000	0.000	0.000	0.000	0.000	0.000	0.000	0.000
TRINITY_DN1376148_c0_g1	0.000	0.000	0.000	0.000	0.501	0.000	0.000	5.509	1.174	0.000
TRINITY_DN1376149_c0_g1	0.000	0.000	0.000	0.000	0.000	0.000	0.000	0.000	0.000	0.000
TRINITY_DN137614_c0_g1	0.000	0.000	1.717	0.000	1.099	0.000	0.000	0.000	1.390	0.000
TRINITY_DN1376152_c0_g1	0.000	1.146	0.000	0.400	0.000	0.207	0.000	0.000	0.000	4.111
TRINITY_DN1376153_c0_g1	0.000	0.000	0.625	0.000	1.030	0.000	0.000	0.000	0.202	0.000
TRINITY_DN1376156_c0_g1	0.000	0.000	0.000	0.551	0.000	0.000	0.000	0.000	0.000	0.000
TRINITY_DN1376157_c0_g1	0.000	0.000	0.000	0.000	0.000	0.000	0.000	0.000	0.000	0.000
TRINITY_DN1376158_c0_g1	0.000	0.000	0.000	0.000	0.000	0.000	0.000	0.000	0.280	0.000
TRINITY_DN1376162_c0_g1	0.000	0.000	1.641	0.438	0.000	2.524	0.000	0.000	0.000	0.000
TRINITY_DN1376164_c0_g1	0.000	0.000	0.000	0.000	0.000	0.000	0.000	0.000	0.000	0.000
TRINITY_DN1376165_c0_g1	0.000	0.000	0.000	0.305	0.000	0.000	0.000	1.146	0.184	0.000
TRINITY_DN1376166_c0_g1	0.000	0.000	0.000	0.000	0.000	0.000	0.000	1.242	0.000	0.000
TRINITY_DN1376167_c0_g1	0.000	0.000	0.000	0.000	0.000	0.000	0.000	0.000	0.000	0.000
TRINITY_DN1376168_c0_g1	0.000	0.000	0.000	0.000	0.000	0.000	0.000	0.000	0.000	0.000
TRINITY_DN1376169_c0_g1	0.000	0.000	0.000	0.000	0.000	0.000	0.000	0.000	0.000	0.000
TRINITY_DN137616_c0_g1	0.000	0.000	0.000	0.471	2.759	0.000	0.000	0.000	0.000	0.000
TRINITY_DN137616_c0_g2	0.000	0.000	0.000	0.000	0.000	0.000	0.000	0.000	0.358	0.000
TRINITY_DN1376170_c0_g1	0.000	0.000	1.669	0.363	0.555	0.000	0.000	0.000	0.000	0.000
TRINITY_DN1376172_c0_g1	0.000	0.000	0.000	0.000	0.514	0.713	1.241	0.000	0.303	0.000
TRINITY_DN1376175_c0_g1	0.000	0.000	0.278	0.151	0.618	0.000	0.000	0.572	0.000	0.000
TRINITY_DN1376177_c0_g1	0.000	0.000	1.167	0.000	0.000	0.000	0.000	0.000	0.000	0.000
TRINITY_DN137617_c0_g1	0.000	0.000	0.000	0.000	0.125	0.000	0.000	0.000	0.000	0.000
TRINITY_DN137617_c1_g1	0.000	0.000	0.000	0.000	0.000	0.000	0.000	0.000	0.000	0.000
TRINITY_DN1376180_c0_g1	0.000	0.000	0.000	0.000	0.000	0.000	0.000	0.000	0.000	0.000
TRINITY_DN1376181_c0_g1	0.000	0.000	0.000	0.774	0.000	2.224	0.000	0.000	0.000	0.000
TRINITY_DN1376182_c0_g1	0.000	0.000	0.000	0.000	0.000	0.000	0.000	0.000	0.000	0.000
TRINITY_DN1376185_c0_g1	0.000	0.000	0.000	0.000	0.000	0.000	0.000	0.000	0.521	0.000
TRINITY_DN1376187_c0_g1	0.000	0.000	0.414	0.000	0.000	0.632	1.105	0.000	0.000	0.000
TRINITY_DN1376188_c0_g1	0.000	0.000	0.000	0.000	0.000	0.000	0.000	0.000	0.494	0.000
TRINITY_DN137618_c0_g1	0.000	0.000	1.189	0.217	0.000	0.000	0.000	0.000	0.131	0.000
TRINITY_DN1376190_c0_g1	0.000	0.000	0.000	0.000	0.000	0.000	0.000	1.517	0.244	0.000
TRINITY_DN1376191_c0_g1	0.000	0.000	0.000	0.730	0.000	0.000	0.000	0.000	0.000	0.000
TRINITY_DN1376194_c0_g1	0.000	0.000	0.000	0.540	0.000	0.000	0.000	1.013	0.163	0.000
TRINITY_DN137619_c0_g1	0.000	2.000	2.589	1.395	0.000	1.998	0.000	0.000	0.337	0.000
TRINITY_DN137619_c0_g2	0.000	1.217	0.811	0.494	0.882	0.619	0.000	0.000	0.390	0.000
TRINITY_DN137619_c1_g1	0.000	0.000	1.481	0.000	0.272	0.000	0.000	0.000	0.000	0.000
TRINITY_DN13761_c0_g1	0.000	2.191	0.715	0.749	0.741	1.077	0.000	0.000	1.210	3.434
TRINITY_DN13761_c0_g2	0.000	0.000	0.000	0.356	0.000	0.000	0.000	1.341	0.699	0.000
TRINITY_DN13761_c0_g3	0.000	0.000	0.000	0.000	0.000	0.000	0.000	0.000	0.000	0.000
TRINITY_DN13761_c2_g1	0.000	0.000	0.000	0.000	0.000	0.000	0.000	0.000	0.000	0.000
TRINITY_DN13761_c4_g1	0.000	0.000	0.000	0.000	0.000	0.000	0.000	0.000	1.092	0.000
TRINITY_DN1376202_c0_g1	0.000	0.000	0.000	0.000	0.000	0.000	0.000	0.000	0.000	0.000
TRINITY_DN1376203_c0_g1	0.000	0.000	0.000	0.000	0.000	0.000	0.000	0.000	0.000	0.000
TRINITY_DN1376205_c0_g1	0.000	0.000	0.000	0.000	0.000	0.000	0.000	0.000	0.000	0.000
TRINITY_DN1376209_c0_g1	0.000	3.253	0.000	0.000	0.000	0.000	0.000	0.000	0.000	0.000
TRINITY_DN137620_c0_g1	0.000	17.066	16.961	10.771	6.358	16.821	11.509	0.000	7.571	24.615
TRINITY_DN137620_c0_g2	0.000	0.000	0.000	0.000	1.608	0.000	0.000	0.000	0.000	10.491
TRINITY_DN1376211_c0_g1	0.000	1.334	0.000	0.000	0.484	0.000	0.000	0.000	0.000	0.000
TRINITY_DN1376212_c0_g1	0.000	1.100	0.000	0.000	0.000	0.000	0.000	0.000	0.233	0.000
TRINITY_DN1376213_c0_g1	0.000	0.000	0.000	0.000	1.342	0.000	3.154	0.000	0.000	0.000
TRINITY_DN1376217_c0_g1	0.000	0.000	2.877	0.000	3.261	0.000	0.000	0.000	0.000	0.000
TRINITY_DN1376218_c0_g1	0.000	0.000	0.758	0.000	0.000	0.000	0.000	0.000	0.000	0.000
TRINITY_DN1376220_c0_g1	0.000	0.000	0.000	0.000	0.691	0.000	0.000	0.000	0.000	0.000
TRINITY_DN1376222_c0_g1	0.000	0.000	0.000	0.168	0.171	0.000	0.000	0.000	0.000	0.000
TRINITY_DN1376223_c0_g1	0.000	0.000	0.000	0.000	0.000	0.000	0.000	0.000	0.572	0.000
TRINITY_DN1376224_c0_g1	0.000	0.000	0.000	0.000	0.000	0.000	0.000	0.000	0.915	0.000
TRINITY_DN1376225_c0_g1	0.000	0.000	0.000	0.000	0.000	0.000	0.000	0.000	0.888	0.000
TRINITY_DN1376229_c0_g1	0.000	0.000	0.000	0.000	0.000	0.000	0.000	0.000	0.000	0.000
TRINITY_DN137622_c0_g1	0.000	0.000	0.000	0.000	0.000	0.000	0.000	0.000	0.431	0.000
TRINITY_DN137622_c0_g2	0.000	0.000	1.833	0.198	0.406	0.000	0.000	0.747	0.000	0.000
TRINITY_DN137622_c4_g1	0.000	0.000	0.000	0.000	0.000	0.000	0.000	0.000	0.567	0.000
TRINITY_DN1376232_c0_g1	0.000	0.000	0.248	0.000	0.000	0.000	0.000	0.000	0.000	0.000
TRINITY_DN1376234_c0_g1	0.000	0.000	0.000	0.000	0.000	0.000	0.000	0.000	0.000	0.000
TRINITY_DN1376237_c0_g1	0.000	0.000	0.000	0.000	0.000	3.586	0.000	0.000	0.382	0.000
TRINITY_DN1376238_c0_g1	0.000	1.013	0.331	0.000	0.183	0.000	0.000	0.000	0.108	0.000
TRINITY_DN137623_c0_g1	0.000	0.000	1.246	0.000	1.402	0.000	0.000	0.000	0.000	0.000
TRINITY_DN1376240_c0_g1	0.000	0.000	0.000	0.000	0.000	0.000	0.000	0.000	0.000	0.000
TRINITY_DN1376242_c0_g1	0.000	0.000	1.304	0.000	0.000	0.000	0.000	0.000	0.000	0.000
TRINITY_DN1376243_c0_g1	0.000	0.000	0.000	0.000	0.000	0.000	0.000	2.756	0.000	0.000
TRINITY_DN1376245_c0_g1	0.000	0.000	0.000	0.000	0.859	0.000	0.000	0.000	0.499	0.000
TRINITY_DN1376250_c0_g1	0.000	0.000	0.000	0.000	0.000	0.000	0.000	0.000	0.000	0.000
TRINITY_DN1376251_c0_g1	0.000	0.000	0.000	0.392	0.000	0.000	0.000	0.000	0.000	0.000
TRINITY_DN1376253_c0_g1	0.000	0.000	0.000	0.000	0.000	0.000	0.000	0.000	0.000	0.000
TRINITY_DN1376254_c0_g1	0.000	0.000	1.865	0.000	1.560	0.000	0.000	0.000	0.000	0.000
TRINITY_DN1376256_c0_g1	0.000	0.000	0.000	0.000	0.000	0.000	0.000	0.000	0.000	0.000
TRINITY_DN1376257_c0_g1	0.000	0.000	0.000	0.000	0.000	0.000	0.000	0.000	0.000	0.000
TRINITY_DN1376258_c0_g1	0.000	0.000	0.000	0.000	2.160	1.491	0.000	0.000	0.000	0.000
TRINITY_DN137625_c2_g1	66.135	15.552	0.000	313.930	2.245	0.795	16.447	0.000	1.863	139.745
TRINITY_DN137625_c4_g1	0.000	0.000	0.000	0.000	0.000	0.000	0.000	0.000	0.000	0.000
TRINITY_DN137625_c5_g1	0.000	0.000	0.864	0.000	0.000	0.000	0.000	0.000	0.846	0.000
TRINITY_DN1376261_c0_g1	0.000	0.000	0.000	0.000	0.866	0.000	0.000	0.000	0.000	0.000
TRINITY_DN1376262_c0_g1	0.000	0.000	0.000	0.000	0.289	0.000	0.000	0.000	0.340	0.000
TRINITY_DN1376263_c0_g1	0.000	0.000	0.000	0.000	0.000	0.000	0.000	0.000	0.000	6.247
TRINITY_DN1376264_c0_g1	0.000	0.000	0.000	0.000	0.000	0.283	0.000	0.000	0.000	0.000
TRINITY_DN1376267_c0_g1	0.000	0.000	0.874	0.000	0.000	0.000	0.000	0.000	0.000	0.000
TRINITY_DN1376268_c0_g1	0.000	0.000	0.000	0.000	0.000	0.000	0.000	0.000	0.000	0.000
TRINITY_DN1376269_c0_g1	0.000	0.000	0.000	0.000	0.000	0.782	0.000	0.531	0.422	0.000
TRINITY_DN137626_c0_g1	0.000	0.000	0.000	0.000	0.000	7.839	0.000	0.000	0.557	0.000
TRINITY_DN137626_c0_g2	0.000	0.000	0.000	0.000	0.000	0.000	0.000	0.000	0.000	0.000
TRINITY_DN1376270_c0_g1	0.000	0.000	4.250	0.000	0.801	0.000	0.000	0.000	0.000	0.000
TRINITY_DN1376271_c0_g1	0.000	0.000	0.000	0.000	0.000	0.000	0.000	0.000	0.000	0.000
TRINITY_DN1376272_c0_g1	0.000	0.000	0.000	0.000	0.000	0.000	0.000	0.000	0.000	0.000
TRINITY_DN1376275_c0_g1	0.000	0.000	0.000	0.000	0.000	0.000	0.000	0.000	0.000	0.000
TRINITY_DN1376276_c0_g1	0.000	0.000	0.000	0.000	0.000	0.000	0.000	0.000	0.000	0.000
TRINITY_DN1376277_c0_g1	0.000	0.000	0.000	0.000	0.462	0.000	0.000	1.686	0.271	0.000
TRINITY_DN1376278_c0_g1	0.000	0.000	1.838	0.000	0.000	0.940	1.620	0.000	0.198	0.000
TRINITY_DN1376279_c0_g1	0.000	0.000	0.000	0.000	0.000	0.000	0.000	0.000	0.000	0.000
TRINITY_DN137627_c0_g1	0.000	0.000	0.000	0.000	0.000	0.000	0.000	0.000	0.320	0.000
TRINITY_DN137627_c0_g2	0.000	0.000	0.000	0.000	0.000	0.000	0.000	0.000	0.318	0.000
TRINITY_DN1376280_c0_g1	0.000	0.000	0.000	0.000	0.000	0.000	0.000	0.000	0.000	7.406
TRINITY_DN1376281_c0_g1	0.000	0.000	0.402	0.174	0.147	0.000	0.000	0.545	0.210	0.000
TRINITY_DN1376284_c0_g1	0.000	0.000	0.000	0.000	0.000	0.000	0.000	0.000	0.000	0.000
TRINITY_DN1376287_c0_g1	0.000	0.000	0.000	0.266	0.000	0.000	2.623	0.000	0.160	0.000
TRINITY_DN137628_c0_g1	0.000	0.000	0.000	0.275	0.000	0.000	0.000	0.000	0.000	0.000
TRINITY_DN137628_c0_g2	0.000	0.000	0.000	0.000	0.000	0.000	0.000	0.000	0.000	0.000
TRINITY_DN137628_c1_g1	0.000	0.000	0.000	0.000	0.000	0.000	0.000	0.000	0.000	0.000
TRINITY_DN1376291_c0_g1	0.000	0.000	0.000	0.000	0.000	0.000	0.000	0.000	0.000	6.247
TRINITY_DN1376292_c0_g1	0.000	0.000	0.000	0.000	0.000	0.000	0.000	0.000	0.000	0.000
TRINITY_DN1376293_c0_g1	0.000	0.000	0.000	0.000	0.000	0.000	0.000	0.000	0.000	0.000
TRINITY_DN1376294_c0_g1	0.000	0.809	0.531	0.286	0.876	0.000	0.000	0.000	0.000	0.000
TRINITY_DN1376296_c0_g1	0.000	0.000	0.000	0.879	0.000	0.000	0.000	3.433	0.000	0.000
TRINITY_DN1376298_c0_g1	0.000	0.000	0.000	0.000	0.000	0.000	0.000	0.000	0.282	0.000
TRINITY_DN137629_c0_g2	0.000	1.417	0.465	0.000	0.000	0.000	0.000	0.000	0.452	0.000
TRINITY_DN137629_c11_g1	0.000	0.000	0.000	0.000	0.000	0.000	0.000	0.000	0.000	0.000
TRINITY_DN137629_c12_g1	0.000	0.000	0.000	0.000	0.000	0.000	0.000	0.000	0.285	0.000
TRINITY_DN137629_c1_g1	0.000	0.000	0.000	0.000	0.000	0.000	0.000	0.000	0.000	0.000
TRINITY_DN137629_c4_g1	0.000	1.296	1.357	0.301	1.393	0.000	0.000	0.569	1.744	4.591
TRINITY_DN137629_c7_g1	0.000	0.000	0.000	0.000	0.000	0.000	0.000	0.000	0.000	0.000
TRINITY_DN13762_c0_g1	0.000	1.031	3.530	2.529	3.295	2.131	0.686	2.779	2.545	1.826
TRINITY_DN13762_c1_g2	0.256	1.662	4.746	2.532	2.122	0.000	0.457	6.130	4.427	0.000
TRINITY_DN13762_c2_g1	0.000	0.000	0.000	0.801	0.000	0.000	0.000	0.000	0.000	0.000
TRINITY_DN1376301_c0_g1	0.000	0.000	0.570	0.000	0.000	0.435	1.533	0.586	0.749	0.000
TRINITY_DN1376302_c0_g1	0.000	0.000	0.000	1.182	1.229	0.000	0.000	0.000	0.240	0.000
TRINITY_DN1376303_c0_g1	0.000	0.000	0.000	0.000	0.000	0.000	0.000	0.000	0.000	0.000
TRINITY_DN1376305_c0_g1	0.000	0.000	0.000	0.123	0.000	0.000	0.000	0.000	0.074	0.000
TRINITY_DN1376308_c0_g1	0.000	0.000	0.000	0.000	0.000	0.000	0.000	0.000	0.000	0.000
TRINITY_DN1376310_c0_g1	0.000	0.000	0.000	0.000	0.000	0.000	2.832	0.000	0.000	0.000
TRINITY_DN1376311_c0_g1	0.000	0.000	0.000	0.000	0.000	1.734	0.000	0.000	0.736	0.000
TRINITY_DN1376312_c0_g1	0.000	0.000	0.000	0.000	0.000	0.000	0.000	0.000	0.000	0.000
TRINITY_DN1376315_c0_g1	0.000	0.000	0.000	0.000	0.000	0.000	0.000	0.000	0.000	0.000
TRINITY_DN1376317_c0_g1	0.000	0.000	0.000	0.000	0.000	0.000	0.000	0.000	0.000	0.000
TRINITY_DN1376319_c0_g1	0.000	0.000	0.000	0.307	0.000	0.000	0.000	0.000	0.000	0.000
TRINITY_DN137631_c0_g1	0.000	0.000	0.061	0.732	0.163	0.146	0.000	0.000	0.109	0.000
TRINITY_DN137631_c2_g1	0.000	0.000	0.000	0.000	0.000	0.000	0.000	0.000	0.875	0.000
TRINITY_DN137631_c2_g4	0.000	0.000	0.000	0.000	0.000	0.000	0.000	0.000	0.000	0.000
TRINITY_DN1376320_c0_g1	0.000	0.000	0.000	0.000	0.000	2.120	0.000	0.000	0.000	0.000
TRINITY_DN1376321_c0_g1	0.000	0.000	0.000	0.000	0.000	0.000	0.000	0.000	0.000	0.000
TRINITY_DN1376323_c0_g1	0.000	1.381	0.000	0.960	0.000	0.000	0.000	0.000	0.587	0.000
TRINITY_DN1376324_c0_g1	0.000	0.000	0.000	0.000	0.000	0.000	0.000	0.000	0.000	0.000
TRINITY_DN1376325_c0_g1	0.000	0.000	0.000	0.361	0.000	1.037	0.000	1.362	0.219	0.000
TRINITY_DN1376327_c0_g1	0.000	0.000	0.000	0.000	3.626	0.000	0.000	0.000	0.000	0.000
TRINITY_DN1376329_c0_g1	0.000	0.000	0.000	0.736	0.000	0.000	0.000	0.000	0.000	0.000
TRINITY_DN137632_c0_g1	0.000	0.000	0.000	0.000	0.514	1.427	0.000	0.000	0.000	0.000
TRINITY_DN137632_c0_g2	0.000	0.000	0.000	0.000	0.902	2.467	0.000	0.000	0.000	0.000
TRINITY_DN137632_c1_g1	0.000	0.000	0.000	0.000	2.042	0.000	0.000	0.000	0.000	0.000
TRINITY_DN1376330_c0_g1	0.000	0.000	0.000	0.000	0.362	2.018	0.000	0.000	0.000	0.000
TRINITY_DN1376332_c0_g1	0.000	0.000	0.000	0.000	0.000	0.000	0.000	0.000	0.000	0.000
TRINITY_DN1376335_c0_g1	0.000	0.000	1.494	0.000	0.414	0.000	0.000	0.000	0.000	0.000
TRINITY_DN1376336_c0_g1	0.000	0.000	0.000	0.000	0.000	0.000	0.865	0.660	0.000	0.000
TRINITY_DN1376337_c0_g1	0.000	0.000	0.000	0.000	0.000	0.000	0.000	0.000	1.145	0.000
TRINITY_DN1376338_c0_g1	0.000	0.000	0.000	0.616	0.000	3.531	0.000	0.000	0.377	0.000
TRINITY_DN137633_c0_g1	0.000	0.000	0.000	0.000	0.000	0.000	0.000	0.000	0.284	0.000
TRINITY_DN137633_c1_g1	0.000	0.000	0.000	0.558	0.000	0.000	0.000	0.000	0.341	0.000
TRINITY_DN1376341_c0_g1	0.000	0.000	0.000	0.000	0.277	0.000	0.000	0.000	0.326	0.000
TRINITY_DN1376344_c0_g1	0.000	0.000	0.000	0.000	0.000	0.000	0.000	0.000	0.000	0.000
TRINITY_DN1376346_c0_g1	0.000	0.000	0.000	0.000	0.000	0.000	0.000	0.000	0.469	0.000
TRINITY_DN1376347_c0_g1	0.000	0.000	0.000	0.000	0.000	0.000	0.000	0.000	0.000	0.000
TRINITY_DN1376348_c0_g1	0.000	0.000	0.000	0.000	0.000	0.000	0.000	0.000	0.000	0.000
TRINITY_DN1376349_c0_g1	0.000	0.000	0.000	0.000	0.000	0.000	0.000	0.000	0.000	0.000
TRINITY_DN137634_c0_g1	0.000	0.000	0.000	0.000	0.000	0.000	0.000	0.000	0.000	0.000
TRINITY_DN1376350_c0_g1	0.000	0.000	0.899	0.000	0.000	0.000	0.000	0.000	0.000	0.000
TRINITY_DN1376353_c0_g1	0.000	0.000	0.000	0.168	0.000	0.000	0.830	0.000	0.000	0.000
TRINITY_DN1376356_c0_g1	0.000	0.000	0.000	0.000	0.000	0.000	0.000	0.000	0.000	0.000
TRINITY_DN1376357_c0_g1	0.000	0.000	0.000	0.000	0.478	0.000	0.000	0.000	0.000	0.000
TRINITY_DN1376359_c0_g1	0.000	0.000	0.000	0.754	0.793	0.000	0.000	0.000	0.000	0.000
TRINITY_DN137635_c0_g1	0.000	0.000	0.000	0.000	0.000	0.000	0.000	0.000	0.350	0.000
TRINITY_DN137635_c0_g2	0.000	0.000	1.048	0.000	1.762	0.000	0.000	0.000	0.343	0.000
TRINITY_DN1376361_c0_g1	0.000	4.162	2.876	1.111	1.814	2.512	1.097	0.833	0.401	0.000
TRINITY_DN1376365_c0_g1	0.000	0.000	5.252	0.000	0.000	0.000	0.000	0.000	0.000	0.000
TRINITY_DN1376366_c0_g1	0.000	0.000	0.000	0.000	0.000	0.000	0.000	0.000	0.000	0.000
TRINITY_DN1376368_c0_g1	0.000	0.000	0.000	0.000	0.568	0.000	0.000	4.164	0.000	0.000
TRINITY_DN1376373_c0_g1	0.000	0.000	0.000	0.000	0.207	0.000	0.000	0.000	0.243	0.000
TRINITY_DN1376374_c0_g1	0.000	0.000	0.000	0.566	0.290	0.000	0.000	0.000	0.683	0.000
TRINITY_DN1376375_c0_g1	0.000	0.000	3.196	0.000	0.000	0.000	0.000	0.000	0.000	0.000
TRINITY_DN137637_c0_g1	0.000	0.000	0.000	0.000	0.000	0.000	1.415	0.000	0.173	0.000
TRINITY_DN137637_c1_g1	0.000	0.000	0.000	0.000	0.000	0.000	0.000	0.000	0.000	0.000
TRINITY_DN1376381_c0_g1	0.000	0.000	0.000	0.913	0.000	0.000	0.000	0.000	0.252	0.000
TRINITY_DN1376382_c0_g1	0.000	0.000	0.000	0.000	0.000	0.000	0.000	0.000	0.000	0.000
TRINITY_DN1376383_c0_g1	0.000	0.000	0.000	0.000	0.000	0.000	0.000	0.000	0.000	0.000
TRINITY_DN1376386_c0_g1	0.000	0.000	0.000	0.000	0.791	0.000	0.000	0.000	0.000	0.000
TRINITY_DN1376387_c0_g1	0.000	0.000	0.000	0.000	0.000	0.000	0.000	0.000	0.153	0.000
TRINITY_DN1376388_c0_g1	0.000	0.000	0.000	0.000	0.424	0.000	0.000	0.000	0.625	0.000
TRINITY_DN137638_c0_g1	0.000	0.000	0.000	0.000	0.000	0.000	0.000	0.000	0.293	0.000
TRINITY_DN137638_c1_g1	0.000	0.000	0.650	0.000	0.000	0.000	1.714	0.000	0.000	0.000
TRINITY_DN137638_c1_g2	0.000	0.000	0.000	0.000	1.147	0.000	0.000	0.000	0.000	0.000
TRINITY_DN137638_c1_g3	0.000	5.083	0.000	0.000	0.000	0.000	0.000	0.000	0.000	0.000
TRINITY_DN137638_c2_g1	0.000	0.000	0.000	0.309	0.000	0.000	0.000	0.921	0.000	0.000
TRINITY_DN137638_c3_g1	0.000	0.000	0.000	0.520	0.544	0.000	0.000	0.000	0.954	0.000
TRINITY_DN137638_c4_g1	0.000	0.000	0.000	0.000	0.000	0.000	0.000	0.000	0.301	0.000
TRINITY_DN137638_c6_g1	0.000	0.000	0.000	0.879	0.000	0.000	0.000	0.000	0.000	0.000
TRINITY_DN137638_c7_g1	0.000	0.000	0.000	0.000	0.000	0.000	0.000	0.000	0.546	0.000
TRINITY_DN137638_c8_g1	0.000	0.000	0.000	0.000	0.000	0.000	0.000	0.000	0.460	0.000
TRINITY_DN1376390_c0_g1	0.000	0.000	1.059	0.000	0.000	0.000	0.000	0.000	0.000	0.000
TRINITY_DN1376391_c0_g1	0.000	0.000	0.000	0.651	0.222	0.000	0.000	0.000	0.131	0.000
TRINITY_DN1376393_c0_g1	0.000	0.000	0.000	0.000	0.000	0.000	0.000	0.000	0.000	0.000
TRINITY_DN1376394_c0_g1	0.000	0.000	0.000	0.000	0.000	0.000	0.000	0.000	0.205	0.000
TRINITY_DN1376395_c0_g1	0.000	0.000	0.000	0.000	0.198	0.000	0.000	0.000	0.233	0.000
TRINITY_DN1376397_c0_g1	0.000	0.000	0.000	0.000	0.000	0.000	0.000	0.000	0.381	0.000
TRINITY_DN1376398_c0_g1	0.000	0.000	0.000	0.000	1.335	1.834	0.000	0.000	0.390	0.000
TRINITY_DN1376399_c0_g1	0.000	0.000	0.409	0.664	0.000	0.626	0.000	0.000	0.266	0.000
TRINITY_DN137639_c0_g1	0.000	0.000	0.000	0.000	0.000	0.000	0.000	0.000	0.337	0.000
TRINITY_DN13763_c0_g1	0.000	0.000	0.574	0.221	0.277	0.963	0.857	0.000	1.475	0.000
TRINITY_DN13763_c10_g1	0.000	0.000	0.000	0.000	0.572	0.000	1.380	1.051	0.337	0.000
TRINITY_DN13763_c1_g1	0.000	1.904	0.739	0.638	0.377	0.000	0.372	1.165	0.279	0.776
TRINITY_DN13763_c2_g1	0.000	0.000	0.000	0.000	0.000	0.000	0.000	0.000	0.000	0.000
TRINITY_DN13763_c2_g2	0.000	0.000	0.000	0.000	0.000	0.000	0.000	0.000	0.000	0.000
TRINITY_DN13763_c2_g3	0.000	0.000	0.000	0.000	0.000	0.914	0.000	0.000	0.393	0.000
TRINITY_DN13763_c3_g1	0.000	0.000	0.000	0.000	0.000	0.000	0.000	2.124	0.339	0.000
TRINITY_DN13763_c4_g1	0.000	0.000	0.000	0.000	0.000	0.000	0.000	0.000	0.000	0.000
TRINITY_DN13763_c5_g1	0.000	0.000	0.000	0.424	0.441	0.336	0.000	0.000	0.258	0.000
TRINITY_DN13763_c6_g1	0.000	0.422	0.495	0.899	0.000	3.357	0.000	0.001	1.266	0.000
TRINITY_DN13763_c7_g1	0.000	0.000	0.000	0.000	0.000	0.000	0.000	0.000	0.173	7.902
TRINITY_DN13763_c8_g1	0.000	0.000	0.000	0.000	0.066	0.000	0.000	0.000	0.078	0.000
TRINITY_DN1376400_c0_g1	0.000	0.000	0.500	0.000	0.000	0.000	0.673	0.000	0.133	0.000
TRINITY_DN1376401_c0_g1	0.000	0.000	0.000	0.000	0.530	0.000	0.000	0.000	0.000	0.000
TRINITY_DN1376404_c0_g1	0.000	0.000	0.000	0.000	0.000	0.000	0.000	0.000	0.259	0.000
TRINITY_DN1376405_c0_g1	0.000	0.000	0.000	0.000	0.000	1.172	0.000	0.000	0.495	0.000
TRINITY_DN1376406_c0_g1	0.000	0.000	0.000	0.000	0.000	0.000	0.000	0.000	0.179	0.000
TRINITY_DN1376407_c0_g1	0.000	0.000	1.857	0.494	0.000	0.000	0.000	1.893	0.000	0.000
TRINITY_DN1376408_c0_g1	0.000	0.000	0.000	0.000	0.000	0.000	0.000	0.000	0.000	0.000
TRINITY_DN1376409_c0_g1	0.000	0.000	0.000	0.000	0.537	0.000	0.000	0.662	0.000	0.000
TRINITY_DN137640_c0_g1	0.000	0.000	0.000	0.000	0.000	3.939	0.000	0.000	0.000	0.000
TRINITY_DN137640_c1_g1	10.223	0.000	0.000	0.455	0.000	0.000	0.000	0.000	1.392	0.000
TRINITY_DN1376410_c0_g1	0.000	0.000	0.000	1.520	0.000	0.000	0.000	0.000	0.465	0.000
TRINITY_DN1376411_c0_g1	0.000	0.000	0.000	0.000	0.000	0.000	0.000	0.000	0.000	0.000
TRINITY_DN1376413_c0_g1	0.000	0.000	0.000	0.000	0.000	0.000	0.000	0.000	0.000	0.000
TRINITY_DN1376414_c0_g1	2.102	0.000	0.350	0.191	0.392	0.000	0.000	0.000	0.233	0.000
TRINITY_DN1376415_c0_g1	0.000	0.000	0.000	0.595	0.000	0.000	1.467	0.000	0.000	0.000
TRINITY_DN1376417_c0_g1	0.000	0.000	0.000	0.754	0.000	0.000	3.697	0.000	0.000	0.000
TRINITY_DN137641_c0_g1	0.000	0.000	0.000	0.000	0.000	0.000	0.000	0.000	0.000	0.000
TRINITY_DN1376422_c0_g1	0.000	0.000	0.000	0.000	0.000	0.000	0.000	0.000	0.000	0.000
TRINITY_DN1376424_c0_g1	0.000	0.000	0.000	0.000	0.000	0.000	0.000	0.000	0.000	0.000
TRINITY_DN1376427_c0_g1	0.000	0.000	0.000	0.000	0.000	0.000	0.000	0.000	0.205	0.000
TRINITY_DN1376429_c0_g1	0.000	0.000	0.000	0.000	0.989	0.000	0.000	3.685	0.578	0.000
TRINITY_DN137642_c0_g1	0.000	0.000	0.000	0.000	0.000	4.659	0.000	0.000	0.000	0.000
TRINITY_DN1376430_c0_g1	0.000	0.000	0.000	0.394	0.000	0.000	0.000	0.000	0.000	0.000
TRINITY_DN1376432_c0_g1	0.000	0.000	0.000	0.000	0.000	0.000	0.000	0.000	0.000	0.000
TRINITY_DN1376433_c0_g1	0.000	0.000	0.000	0.000	1.977	2.705	0.000	3.685	0.000	0.000
TRINITY_DN1376434_c0_g1	0.000	0.000	0.000	0.000	0.000	0.000	0.000	0.000	0.000	0.000
TRINITY_DN1376435_c0_g1	0.000	0.000	0.000	0.000	0.000	0.000	0.000	0.000	0.000	0.000
TRINITY_DN1376437_c0_g1	0.000	0.000	0.000	0.000	0.000	0.000	0.000	0.000	0.000	0.000
TRINITY_DN1376438_c0_g1	0.000	0.000	0.000	0.371	0.000	1.067	0.000	0.000	0.225	0.000
TRINITY_DN137643_c0_g1	0.000	0.000	0.000	0.000	0.000	0.000	0.000	0.000	0.310	0.000
TRINITY_DN137643_c1_g1	0.000	0.000	0.000	0.000	0.000	0.000	0.000	0.000	0.000	0.000
TRINITY_DN1376440_c0_g1	0.000	0.000	0.000	0.782	0.822	0.000	0.000	0.000	0.000	0.000
TRINITY_DN1376442_c0_g1	0.000	0.000	3.851	0.000	0.000	0.000	7.344	0.000	0.000	0.000
TRINITY_DN1376443_c0_g1	0.000	0.000	0.000	0.000	0.510	0.000	0.000	0.000	0.000	0.000
TRINITY_DN1376446_c0_g1	0.000	0.000	0.064	0.151	0.000	0.000	0.000	0.891	0.000	1.191
TRINITY_DN1376447_c0_g1	0.000	0.000	0.000	0.000	1.460	0.000	0.000	0.000	0.000	0.000
TRINITY_DN1376448_c0_g1	0.000	0.000	0.000	0.000	0.000	0.000	0.000	0.000	0.000	0.000
TRINITY_DN137644_c2_g1	0.000	0.000	0.000	0.000	0.000	0.000	0.000	0.000	0.000	0.000
TRINITY_DN1376450_c0_g1	0.000	0.540	0.000	0.191	0.000	0.539	0.000	0.000	0.000	0.000
TRINITY_DN1376451_c0_g1	0.000	0.000	0.000	0.000	0.000	0.000	0.000	0.000	0.000	0.000
TRINITY_DN1376452_c0_g1	0.000	0.000	0.000	0.000	0.000	0.000	0.000	0.000	0.000	7.231
TRINITY_DN1376453_c0_g1	0.000	0.000	0.000	0.362	0.000	0.000	0.000	0.000	0.440	0.000
TRINITY_DN1376454_c0_g1	0.000	0.000	0.000	1.073	0.000	0.000	2.652	0.000	0.000	0.000
TRINITY_DN1376455_c0_g1	0.000	0.000	0.000	0.000	0.000	0.000	0.000	0.000	0.000	0.000
TRINITY_DN1376457_c0_g1	0.000	0.000	0.000	0.000	0.000	0.000	0.000	0.000	0.000	0.000
TRINITY_DN1376458_c0_g1	0.000	0.000	0.000	0.930	0.000	0.000	0.000	0.000	0.320	0.000
TRINITY_DN1376459_c0_g1	0.000	0.000	0.000	0.000	0.197	0.000	0.000	0.000	0.000	0.000
TRINITY_DN137645_c0_g1	0.000	0.000	0.000	0.000	0.924	0.000	0.000	0.000	0.568	6.808
TRINITY_DN137645_c1_g1	0.000	0.000	0.000	0.301	1.058	2.173	2.220	0.000	0.182	0.000
TRINITY_DN1376462_c0_g1	0.000	0.000	0.000	0.000	0.579	0.000	0.000	0.000	0.000	5.688
TRINITY_DN1376464_c0_g1	0.000	0.000	0.000	0.000	0.000	0.000	0.000	0.000	0.429	0.000
TRINITY_DN1376465_c0_g1	0.000	0.000	0.000	0.108	0.000	0.000	0.000	0.000	0.000	0.000
TRINITY_DN1376467_c0_g1	0.000	0.000	0.000	0.602	0.000	4.045	0.000	1.132	0.000	0.000
TRINITY_DN1376468_c0_g1	0.000	0.000	0.000	0.000	0.000	0.000	0.000	0.000	0.000	0.000
TRINITY_DN1376469_c0_g1	0.000	0.000	0.000	0.000	0.000	0.000	0.000	3.156	0.000	0.000
TRINITY_DN137646_c0_g1	0.000	0.000	0.000	0.000	0.000	0.000	0.000	0.000	0.000	0.000
TRINITY_DN1376470_c0_g1	0.000	0.000	0.000	0.249	0.000	0.000	0.000	0.000	0.000	0.000
TRINITY_DN1376471_c0_g1	0.000	0.000	0.000	0.000	0.000	0.000	0.000	0.000	0.000	0.000
TRINITY_DN1376472_c0_g1	0.000	0.000	0.000	0.000	0.000	2.287	0.000	0.000	0.485	0.000
TRINITY_DN1376473_c0_g1	0.000	0.000	0.000	0.000	0.000	3.894	0.000	0.000	0.000	0.000
TRINITY_DN1376474_c0_g1	0.000	0.000	0.000	0.000	0.000	0.000	0.000	0.000	0.000	0.000
TRINITY_DN1376478_c0_g1	0.000	0.000	0.000	0.000	0.150	0.000	0.000	0.000	0.280	0.000
TRINITY_DN1376479_c0_g1	0.000	0.833	0.000	0.881	0.000	0.000	0.000	0.000	0.000	3.002
TRINITY_DN137647_c0_g1	0.000	1.312	0.000	0.418	0.569	0.000	0.917	0.000	0.000	0.000
TRINITY_DN1376480_c0_g1	0.000	0.000	0.000	0.000	0.381	0.000	0.000	0.000	0.000	0.000
TRINITY_DN1376482_c0_g1	0.000	0.000	0.000	0.000	0.000	0.000	0.000	0.000	0.000	0.000
TRINITY_DN1376483_c0_g1	0.000	0.000	0.000	0.000	0.000	0.000	0.000	0.000	0.000	0.000
TRINITY_DN1376486_c0_g1	0.000	0.000	0.000	0.000	0.000	0.000	0.000	0.000	0.000	0.000
TRINITY_DN1376488_c0_g1	0.000	0.000	0.000	0.386	0.000	0.000	0.000	0.000	0.469	0.000
TRINITY_DN1376489_c0_g1	0.000	0.000	0.000	0.000	0.000	0.000	0.000	0.000	0.000	0.000
TRINITY_DN137648_c0_g1	0.000	0.000	0.000	0.000	0.000	0.000	0.000	0.000	0.108	0.000
TRINITY_DN1376493_c0_g1	0.000	0.000	0.000	0.000	0.000	0.000	0.000	0.000	0.000	0.000
TRINITY_DN1376495_c0_g1	0.000	0.000	0.000	0.000	0.635	0.000	0.000	0.000	0.000	0.000
TRINITY_DN1376497_c0_g1	0.000	5.364	0.000	0.931	0.487	0.000	0.000	1.783	0.000	0.000
TRINITY_DN1376498_c0_g1	0.000	0.000	0.000	0.000	0.000	0.000	0.000	1.916	0.000	0.000
TRINITY_DN13764_c0_g1	0.000	0.000	1.751	0.000	0.000	0.000	0.000	7.370	0.000	0.000
TRINITY_DN13764_c1_g1	0.000	0.000	0.000	0.000	1.281	0.000	0.000	0.000	1.307	0.000
TRINITY_DN13764_c1_g2	0.000	0.000	0.000	0.000	0.000	0.000	0.000	0.000	0.536	0.000
TRINITY_DN13764_c2_g1	0.000	2.898	1.336	2.196	1.696	4.183	1.712	1.324	1.557	4.721
TRINITY_DN13764_c3_g1	0.000	0.000	0.000	0.000	0.000	0.587	0.000	0.781	0.376	0.000
TRINITY_DN13764_c3_g2	0.000	0.000	0.000	0.000	0.000	0.000	0.000	0.000	0.000	0.000
TRINITY_DN13764_c6_g1	0.000	0.000	0.000	0.000	0.000	0.000	0.000	0.000	0.000	0.000
TRINITY_DN13764_c7_g1	0.000	0.000	0.911	0.972	1.015	4.209	0.000	0.000	1.237	0.000
TRINITY_DN1376500_c0_g1	0.000	0.000	0.000	0.000	0.586	0.750	0.000	0.000	0.348	0.000
TRINITY_DN1376504_c0_g1	0.000	0.000	2.877	0.000	0.000	0.000	0.000	0.000	0.000	0.000
TRINITY_DN1376505_c0_g1	0.000	0.000	0.000	0.000	0.000	0.000	0.000	0.000	0.000	0.000
TRINITY_DN1376506_c0_g1	0.000	0.000	0.000	0.000	0.000	0.000	0.000	0.000	0.000	0.000
TRINITY_DN1376507_c0_g1	0.000	0.000	0.000	0.637	0.000	0.000	0.000	0.000	0.390	0.000
TRINITY_DN1376508_c0_g1	0.000	0.000	0.000	0.000	0.656	0.000	0.000	0.804	0.000	0.000
TRINITY_DN137650_c0_g1	0.000	0.000	0.703	0.000	0.687	1.072	0.000	0.000	0.304	0.000
TRINITY_DN137650_c0_g2	0.000	0.000	0.000	0.000	0.000	0.000	0.000	0.000	0.000	0.000
TRINITY_DN137650_c1_g1	0.000	3.073	0.000	0.000	1.486	0.000	0.000	0.000	0.000	0.000
TRINITY_DN137650_c1_g2	0.000	0.000	0.000	1.776	0.000	0.000	0.000	0.000	1.092	0.000
TRINITY_DN137650_c1_g3	0.000	0.284	0.084	0.000	0.000	0.000	0.000	0.000	0.000	0.000
TRINITY_DN1376510_c0_g1	0.000	0.000	0.000	0.000	0.000	0.000	0.000	0.000	0.000	0.000
TRINITY_DN1376511_c0_g1	0.000	0.000	0.000	0.774	0.000	0.000	0.000	0.000	0.000	0.000
TRINITY_DN1376513_c0_g1	0.000	0.000	0.000	0.000	0.000	0.000	0.000	0.000	0.000	0.000
TRINITY_DN1376514_c0_g1	0.000	0.000	0.000	0.000	0.000	0.000	0.000	0.000	0.194	0.000
TRINITY_DN1376515_c0_g1	0.000	0.000	0.000	0.536	0.000	3.084	0.000	0.000	0.000	0.000
TRINITY_DN1376516_c0_g1	0.000	0.000	0.000	0.000	0.000	0.000	0.000	0.000	0.000	0.000
TRINITY_DN1376517_c0_g1	0.000	0.000	0.386	0.000	0.000	0.000	0.000	0.000	0.000	0.000
TRINITY_DN137651_c0_g1	0.000	0.000	0.000	0.000	1.955	3.586	0.000	0.000	0.000	0.000
TRINITY_DN1376522_c0_g1	0.000	0.000	0.000	0.000	1.382	0.000	0.000	0.000	0.405	0.000
TRINITY_DN1376524_c0_g1	0.000	0.000	0.000	0.000	0.000	0.000	0.000	0.000	0.000	0.000
TRINITY_DN1376525_c0_g1	0.000	0.000	0.000	0.000	2.937	0.000	0.000	0.000	0.687	0.000
TRINITY_DN1376526_c0_g1	0.000	0.000	0.000	0.000	0.877	0.000	0.000	0.000	0.000	0.000
TRINITY_DN137652_c0_g1	0.000	0.000	6.796	0.000	0.000	0.000	0.000	0.000	0.000	0.000
TRINITY_DN1376532_c0_g1	0.000	0.000	0.000	0.000	0.000	0.000	0.000	0.000	0.000	0.000
TRINITY_DN1376536_c0_g1	0.000	0.000	0.000	0.000	0.000	0.000	0.000	0.000	0.000	0.000
TRINITY_DN1376537_c0_g1	0.000	0.000	0.000	0.000	0.000	0.000	0.000	0.000	0.465	0.000
TRINITY_DN1376538_c0_g1	0.000	0.000	0.000	0.000	0.000	0.000	0.000	0.000	0.000	0.000
TRINITY_DN1376539_c0_g1	0.000	0.000	0.000	0.000	0.000	0.000	0.000	0.000	0.595	0.000
TRINITY_DN137653_c0_g1	0.000	0.000	0.000	0.000	0.955	1.013	0.000	0.000	0.325	0.000
TRINITY_DN137653_c0_g2	0.000	0.000	0.000	0.000	0.000	0.000	0.000	0.000	0.000	0.000
TRINITY_DN1376541_c0_g1	0.000	0.000	0.000	0.348	0.000	0.000	0.000	0.000	0.632	0.000
TRINITY_DN1376544_c0_g1	0.000	0.000	0.000	0.000	0.000	0.000	0.000	0.000	0.348	0.000
TRINITY_DN1376545_c0_g1	0.000	0.000	0.000	0.000	0.000	0.000	0.000	0.000	0.000	0.000
TRINITY_DN137654_c0_g1	0.000	0.000	2.492	1.472	2.702	2.958	1.731	1.321	0.894	0.000
TRINITY_DN137654_c0_g2	0.000	0.000	1.539	0.416	0.638	0.000	0.000	0.000	0.250	0.000
TRINITY_DN1376550_c0_g1	0.000	0.000	0.000	0.000	0.000	0.000	0.000	0.000	0.239	0.000
TRINITY_DN1376551_c0_g1	0.000	3.427	0.000	0.000	0.000	0.000	0.000	0.000	0.146	0.000
TRINITY_DN1376553_c0_g1	0.000	0.000	0.000	0.199	0.203	0.000	0.000	0.000	0.000	0.000
TRINITY_DN1376554_c0_g1	0.000	0.000	0.000	0.000	1.482	0.000	0.000	0.000	0.000	0.000
TRINITY_DN1376561_c0_g1	0.000	0.000	0.000	0.000	0.000	0.000	0.000	0.000	0.253	0.000
TRINITY_DN1376562_c0_g1	0.000	0.000	0.000	0.000	0.000	0.000	0.000	0.000	0.198	0.000
TRINITY_DN1376563_c0_g1	0.000	0.000	1.668	0.895	0.945	0.000	0.000	0.000	0.000	0.000
TRINITY_DN1376565_c0_g1	0.000	0.000	0.000	0.000	0.000	0.000	0.000	0.000	0.000	0.000
TRINITY_DN1376566_c0_g1	0.000	0.000	0.000	0.000	0.000	0.000	0.948	0.000	0.183	0.000
TRINITY_DN1376568_c0_g1	0.000	0.000	0.000	0.000	0.000	0.000	0.000	0.000	0.333	0.000
TRINITY_DN137656_c0_g1	0.000	0.000	0.000	0.000	0.550	0.000	0.000	0.000	0.322	0.000
TRINITY_DN137656_c0_g2	0.000	0.000	0.000	0.000	0.956	0.663	0.000	0.000	0.422	0.000
TRINITY_DN1376573_c0_g1	3.681	0.000	0.312	0.000	0.346	0.952	0.000	0.000	0.307	0.000
TRINITY_DN1376574_c0_g1	0.000	0.000	0.000	1.619	0.000	0.000	0.000	0.000	0.660	0.000
TRINITY_DN1376576_c0_g1	21.157	0.000	0.000	0.000	0.000	0.000	0.000	0.000	0.000	0.000
TRINITY_DN1376578_c0_g1	0.000	0.000	0.000	0.000	0.000	0.000	0.000	0.000	0.000	0.000
TRINITY_DN1376579_c0_g1	0.000	0.000	0.000	0.000	0.000	0.000	0.000	0.000	0.000	0.000
TRINITY_DN137657_c0_g1	0.000	0.000	0.686	0.851	0.380	1.078	0.113	0.348	0.457	0.000
TRINITY_DN137657_c0_g2	0.000	0.317	0.487	3.097	2.380	3.252	0.186	3.274	0.210	0.000
TRINITY_DN137657_c1_g1	0.000	0.000	1.190	0.000	0.000	0.000	0.000	0.000	0.000	0.000
TRINITY_DN1376581_c0_g1	0.000	0.000	0.000	0.551	0.000	0.000	0.000	0.000	0.000	0.000
TRINITY_DN1376582_c0_g1	0.000	0.000	0.000	0.000	0.000	4.409	0.000	0.000	0.000	0.000
TRINITY_DN1376583_c0_g1	0.000	0.000	0.000	0.150	0.000	0.000	0.000	0.000	0.000	0.000
TRINITY_DN1376584_c0_g1	0.000	0.000	0.000	0.000	0.000	0.000	0.000	0.000	0.000	0.000
TRINITY_DN1376588_c0_g1	0.000	1.908	0.626	1.006	0.000	0.000	0.000	0.000	0.406	0.000
TRINITY_DN1376589_c0_g1	0.000	0.000	0.000	0.000	0.000	0.000	0.000	0.000	0.000	0.000
TRINITY_DN137658_c0_g1	0.000	0.000	0.000	0.000	0.000	0.000	0.000	0.000	0.000	0.000
TRINITY_DN1376593_c0_g1	0.000	0.000	0.000	0.000	0.424	0.000	0.000	0.000	0.000	0.000
TRINITY_DN1376594_c0_g1	0.000	1.056	0.688	0.000	0.000	0.000	0.618	0.477	0.000	1.276
TRINITY_DN1376595_c0_g1	0.000	0.000	0.000	0.000	0.000	0.000	0.000	0.000	0.000	0.000
TRINITY_DN1376598_c0_g1	0.000	2.115	0.000	0.000	0.000	0.000	0.000	0.000	0.000	0.000
TRINITY_DN137659_c1_g1	0.000	0.000	1.670	0.000	0.464	0.000	0.000	0.000	0.000	0.000
TRINITY_DN13765_c0_g2	0.000	0.000	0.000	0.000	0.000	0.000	0.000	0.000	0.000	0.000
TRINITY_DN13765_c10_g1	0.000	0.319	0.000	0.624	0.188	0.000	0.000	0.000	0.059	0.000
TRINITY_DN13765_c11_g1	0.000	0.000	0.330	0.359	0.412	1.148	0.000	0.000	0.080	0.000
TRINITY_DN13765_c1_g1	0.000	15.438	4.727	1.987	3.983	6.494	4.168	2.733	5.148	0.000
TRINITY_DN13765_c2_g1	0.000	0.000	0.000	0.000	0.000	0.000	0.000	0.000	0.250	0.000
TRINITY_DN13765_c3_g1	0.000	0.000	0.000	0.000	0.000	0.000	0.000	0.000	0.000	0.000
TRINITY_DN13765_c8_g1	0.000	0.000	0.000	0.000	0.000	0.000	0.000	0.000	0.503	0.000
TRINITY_DN13765_c8_g2	0.000	0.288	0.562	0.512	0.889	1.139	0.620	0.000	0.782	1.048
TRINITY_DN13765_c8_g3	0.000	1.618	0.000	0.000	1.168	0.000	0.000	0.000	0.433	0.000
TRINITY_DN1376600_c0_g1	0.000	0.000	0.599	0.321	0.000	0.000	0.000	0.000	0.000	0.000
TRINITY_DN1376601_c0_g1	0.000	0.000	0.706	0.753	0.000	0.000	0.000	0.000	0.000	0.000
TRINITY_DN1376602_c0_g1	0.000	1.171	0.000	0.000	0.212	0.000	0.000	0.000	0.000	0.000
TRINITY_DN1376603_c0_g1	0.000	0.000	0.000	0.000	0.000	0.000	0.000	0.000	0.000	0.000
TRINITY_DN1376605_c0_g1	0.000	0.000	0.000	1.040	0.000	0.000	0.000	0.000	0.000	0.000
TRINITY_DN1376607_c0_g1	0.000	0.000	0.000	0.000	0.000	0.000	0.000	0.000	0.000	0.000
TRINITY_DN1376608_c0_g1	0.000	0.000	0.000	0.843	0.000	0.000	0.000	0.000	1.033	0.000
TRINITY_DN1376609_c0_g1	0.000	0.809	0.000	0.000	0.000	0.000	0.000	1.072	0.172	0.000
TRINITY_DN137660_c0_g1	0.000	0.000	0.000	0.000	0.000	0.000	0.000	0.000	0.000	0.000
TRINITY_DN137660_c0_g3	0.000	2.270	1.165	0.000	0.472	0.000	0.000	0.000	0.489	1.178
TRINITY_DN137660_c0_g4	0.000	0.349	0.228	0.248	0.254	0.000	0.000	0.000	0.150	0.000
TRINITY_DN137660_c1_g1	0.000	0.000	0.000	0.965	0.504	0.000	0.000	0.000	0.887	0.000
TRINITY_DN137660_c4_g1	0.000	0.000	0.000	0.000	0.000	0.000	0.000	0.000	0.000	0.000
TRINITY_DN1376612_c0_g1	0.000	0.000	0.000	0.000	0.000	0.000	0.000	0.000	0.000	0.000
TRINITY_DN1376613_c0_g1	0.000	0.000	0.000	0.000	0.000	0.000	0.000	0.000	0.000	0.000
TRINITY_DN1376615_c0_g1	0.000	0.000	0.000	0.000	0.050	1.330	0.000	0.000	0.537	2.387
TRINITY_DN1376618_c0_g1	0.000	0.000	0.000	0.000	0.000	0.000	0.000	0.000	0.206	0.000
TRINITY_DN1376619_c0_g1	0.000	0.000	0.000	0.000	0.000	0.000	0.000	0.000	0.276	0.000
TRINITY_DN137661_c0_g1	0.000	0.000	0.000	0.000	0.772	0.000	0.000	0.000	0.000	0.000
TRINITY_DN1376620_c0_g1	0.000	0.000	0.000	0.000	0.000	0.000	0.000	0.000	0.408	0.000
TRINITY_DN1376621_c0_g1	0.000	3.207	0.000	0.000	0.000	1.605	0.000	0.000	0.000	0.000
TRINITY_DN1376622_c0_g1	0.000	0.000	0.000	0.719	0.000	0.000	0.000	0.000	0.000	0.000
TRINITY_DN1376623_c0_g1	0.000	0.000	0.000	0.000	0.000	0.000	0.000	0.000	0.000	0.000
TRINITY_DN1376625_c0_g1	0.000	0.000	0.000	0.366	0.000	0.000	0.000	0.000	0.222	0.000
TRINITY_DN1376626_c0_g1	0.000	0.000	0.000	0.000	0.000	0.000	0.000	0.000	0.000	0.000
TRINITY_DN1376627_c0_g1	0.000	0.000	0.000	0.000	0.000	0.000	0.000	0.000	0.000	0.000
TRINITY_DN1376628_c0_g1	0.000	0.000	0.000	0.000	0.000	0.000	0.000	0.000	0.614	0.000
TRINITY_DN137662_c0_g1	0.000	0.000	0.000	0.000	0.000	0.000	0.000	0.000	0.000	0.000
TRINITY_DN137662_c0_g2	0.000	0.000	0.000	0.000	0.000	2.321	0.000	0.000	0.000	0.000
TRINITY_DN137662_c3_g1	0.000	0.000	3.252	0.000	0.000	2.519	0.000	0.000	0.000	0.000
TRINITY_DN137662_c4_g1	0.000	0.000	0.000	0.000	0.318	0.000	0.000	0.000	0.000	0.000
TRINITY_DN1376630_c0_g1	0.000	0.000	0.000	0.406	0.000	0.000	0.000	0.000	0.079	0.000
TRINITY_DN1376633_c0_g1	0.000	0.000	0.000	0.000	0.000	0.000	0.000	0.000	0.000	0.000
TRINITY_DN1376635_c0_g1	0.000	0.000	0.000	0.000	0.000	0.000	0.000	0.000	0.000	0.000
TRINITY_DN1376636_c0_g1	0.000	0.000	0.000	0.000	0.000	0.000	0.000	0.526	0.502	0.000
TRINITY_DN1376637_c0_g1	0.000	0.000	0.000	0.000	0.463	0.000	0.000	0.000	0.171	0.000
TRINITY_DN1376638_c0_g1	0.000	0.000	0.000	0.000	0.000	0.000	0.000	0.000	0.000	0.000
TRINITY_DN1376639_c0_g1	0.000	0.000	0.000	0.000	0.000	0.000	0.000	1.676	0.000	0.000
TRINITY_DN137663_c0_g1	0.000	0.000	0.000	0.000	0.000	0.000	0.000	0.000	0.517	0.000
TRINITY_DN137663_c0_g2	0.000	0.000	0.000	0.000	0.000	0.000	0.000	0.000	1.024	0.000
TRINITY_DN137663_c0_g3	0.000	12.907	0.000	0.748	0.000	2.148	0.000	0.000	3.207	7.634
TRINITY_DN137663_c1_g1	0.000	0.000	0.000	0.000	0.000	0.000	0.000	0.000	0.324	0.000
TRINITY_DN1376640_c0_g1	0.000	0.000	0.000	0.324	0.000	0.000	0.000	0.000	0.000	0.000
TRINITY_DN1376641_c0_g1	0.000	0.000	0.000	0.000	0.000	0.000	0.000	0.000	0.000	0.000
TRINITY_DN1376642_c0_g1	0.000	0.000	0.000	0.788	0.000	0.000	0.000	0.000	0.000	0.000
TRINITY_DN1376644_c0_g1	0.000	0.000	0.000	0.000	0.000	0.366	0.000	0.000	0.079	0.000
TRINITY_DN1376645_c0_g1	0.000	0.000	0.000	0.000	0.951	0.000	0.000	0.000	0.000	0.000
TRINITY_DN1376646_c0_g1	0.000	0.000	0.000	0.000	0.000	0.000	0.000	0.000	0.000	0.000
TRINITY_DN1376647_c0_g1	0.000	0.000	0.000	0.000	0.000	0.000	0.000	0.000	1.145	0.000
TRINITY_DN1376648_c0_g1	0.000	0.000	0.000	0.000	0.000	0.000	0.000	0.000	0.000	0.000
TRINITY_DN137664_c0_g1	0.000	0.000	0.000	0.782	0.000	0.000	0.000	0.000	0.000	0.000
TRINITY_DN137664_c7_g1	0.000	0.000	0.000	0.714	0.000	0.000	0.000	0.000	0.000	0.000
TRINITY_DN137664_c9_g1	0.000	0.000	0.000	0.000	0.000	0.000	0.000	0.000	0.000	0.000
TRINITY_DN1376651_c0_g1	0.000	0.000	0.000	0.000	0.000	0.000	0.000	0.000	0.000	0.000
TRINITY_DN1376654_c0_g1	0.000	0.954	0.000	0.000	0.000	0.000	0.000	0.000	0.000	0.000
TRINITY_DN1376655_c0_g1	0.000	0.000	0.000	0.000	0.381	0.000	0.000	0.000	0.000	0.000
TRINITY_DN1376656_c0_g1	0.000	0.000	0.000	0.796	0.000	0.000	0.000	0.000	0.000	0.000
TRINITY_DN1376659_c0_g1	0.000	0.000	0.000	0.000	0.000	0.000	0.000	0.000	0.798	0.000
TRINITY_DN137665_c1_g1	0.000	0.000	0.000	0.314	0.000	0.000	0.000	0.000	0.000	0.000
TRINITY_DN1376663_c0_g1	0.000	0.000	0.000	0.000	0.000	0.000	0.000	0.000	0.000	0.000
TRINITY_DN1376664_c0_g1	0.000	0.000	1.210	0.000	0.681	0.000	0.000	0.000	0.399	0.000
TRINITY_DN1376665_c0_g1	0.000	0.000	0.000	0.000	0.000	0.000	0.000	0.000	0.000	0.000
TRINITY_DN1376666_c0_g1	0.000	0.000	1.113	1.199	0.000	0.000	0.000	0.000	0.365	0.000
TRINITY_DN1376669_c0_g1	0.000	0.000	0.000	0.000	1.321	0.000	0.711	0.000	0.363	0.000
TRINITY_DN137666_c0_g1	0.000	0.000	0.000	0.000	0.000	0.000	4.600	0.000	1.155	0.000
TRINITY_DN137666_c0_g2	0.000	0.000	0.000	0.000	1.295	0.000	0.000	0.000	0.758	0.000
TRINITY_DN137666_c3_g1	0.000	0.429	0.000	0.380	0.467	0.000	0.753	1.153	0.276	0.000
TRINITY_DN137666_c3_g2	0.000	0.000	0.000	0.000	0.414	0.000	0.000	0.000	0.000	0.000
TRINITY_DN137666_c5_g1	0.000	0.000	0.000	0.000	0.000	0.000	0.000	0.000	0.989	0.000
TRINITY_DN137666_c6_g1	0.000	0.000	0.000	0.000	0.894	0.000	0.000	0.000	0.000	0.000
TRINITY_DN137666_c7_g1	0.000	0.000	1.823	0.000	0.000	0.000	0.000	0.000	0.000	0.000
TRINITY_DN1376670_c0_g1	0.000	0.000	0.000	0.000	0.000	0.889	0.000	0.000	0.188	3.182
TRINITY_DN1376672_c0_g1	0.000	0.000	2.505	0.445	0.000	0.000	0.000	0.000	0.000	0.000
TRINITY_DN1376673_c0_g1	0.000	0.000	0.000	0.000	0.000	0.000	0.000	0.000	0.000	0.000
TRINITY_DN1376675_c0_g1	0.000	0.000	0.299	0.000	0.000	0.000	0.000	0.000	0.152	0.000
TRINITY_DN1376676_c0_g1	0.000	0.000	0.000	0.000	0.000	0.000	0.000	0.000	0.000	1.600
TRINITY_DN1376678_c0_g1	0.000	0.000	0.000	0.833	0.000	0.000	1.369	0.000	0.167	0.000
TRINITY_DN1376681_c0_g1	0.000	0.000	0.000	0.000	0.000	0.000	0.000	0.000	0.000	0.000
TRINITY_DN1376684_c0_g1	0.000	0.000	0.000	2.189	0.000	0.000	0.000	0.000	0.447	0.000
TRINITY_DN1376685_c0_g1	0.000	0.000	0.000	0.000	0.000	0.000	0.000	0.000	0.419	0.000
TRINITY_DN1376686_c0_g1	0.000	0.000	0.000	0.000	0.000	0.000	0.000	0.000	0.000	0.000
TRINITY_DN1376687_c0_g1	0.000	2.079	0.000	0.000	0.000	0.000	0.000	0.000	0.000	0.000
TRINITY_DN1376688_c0_g1	0.000	0.341	0.222	0.000	0.000	0.000	0.000	0.000	0.000	0.000
TRINITY_DN1376689_c0_g1	0.000	0.000	1.154	0.000	0.425	0.000	0.000	0.000	0.000	0.000
TRINITY_DN137668_c0_g1	0.000	0.000	0.000	0.000	0.000	0.000	0.000	0.366	0.262	0.000
TRINITY_DN137668_c1_g1	0.000	0.000	1.091	0.683	0.000	0.000	0.482	0.000	0.121	0.000
TRINITY_DN137668_c2_g1	0.000	0.000	0.000	0.000	0.000	0.000	0.000	0.000	0.508	8.450
TRINITY_DN1376692_c0_g1	0.000	0.919	0.000	0.000	1.664	0.000	0.000	0.000	0.587	3.314
TRINITY_DN1376694_c0_g1	0.000	0.000	0.000	0.000	0.301	0.000	0.000	0.000	0.000	0.000
TRINITY_DN1376695_c0_g1	0.000	0.000	0.000	0.090	0.000	0.250	0.000	0.347	0.055	0.000
TRINITY_DN1376698_c0_g1	0.000	0.000	0.000	1.570	0.000	1.507	0.000	0.000	0.000	0.000
TRINITY_DN137669_c0_g1	0.000	1.715	0.752	0.590	1.550	1.726	0.000	0.000	0.000	0.000
TRINITY_DN137669_c1_g1	0.000	0.000	0.000	1.745	0.000	0.000	0.000	0.000	0.000	0.000
TRINITY_DN137669_c2_g1	0.000	0.000	0.000	2.024	1.532	0.000	0.000	0.000	0.595	0.000
TRINITY_DN13766_c0_g1	0.000	0.000	0.000	0.348	0.000	1.000	0.000	0.000	1.474	3.561
TRINITY_DN13766_c12_g1	0.000	5.307	1.732	0.000	0.000	0.000	0.000	0.000	0.000	0.000
TRINITY_DN13766_c14_g1	0.000	0.000	0.000	0.774	0.000	0.000	0.000	0.000	0.000	0.000
TRINITY_DN13766_c1_g1	0.000	0.000	0.000	0.000	0.000	0.000	0.000	0.000	0.000	0.000
TRINITY_DN13766_c1_g2	0.000	0.000	0.000	0.000	0.000	0.000	0.000	0.000	0.000	0.000
TRINITY_DN13766_c2_g1	0.000	0.000	0.653	0.435	0.319	0.993	0.586	2.718	1.716	6.061
TRINITY_DN13766_c2_g2	0.000	1.138	0.000	0.874	0.694	0.569	0.000	0.000	1.784	0.000
TRINITY_DN13766_c7_g1	0.000	5.949	2.651	0.000	0.000	0.000	0.000	0.000	0.316	0.000
TRINITY_DN13766_c8_g1	0.000	0.000	1.400	0.753	2.313	2.140	2.483	0.942	0.908	0.000
TRINITY_DN13766_c9_g1	0.000	0.000	0.000	0.000	0.000	0.000	0.000	0.000	0.054	0.000
TRINITY_DN1376700_c0_g1	0.000	0.000	0.000	1.472	0.000	0.000	0.000	0.000	0.000	0.000
TRINITY_DN1376701_c0_g1	0.000	0.000	0.000	0.382	0.000	0.000	0.000	0.000	0.000	0.000
TRINITY_DN1376703_c0_g1	0.000	0.000	0.000	0.000	0.000	0.000	0.000	0.000	0.000	0.000
TRINITY_DN1376704_c0_g1	0.000	0.000	0.000	0.000	0.000	0.000	0.000	0.000	0.000	0.000
TRINITY_DN1376705_c0_g1	0.000	0.000	0.000	0.000	0.000	0.000	0.000	0.000	0.000	0.000
TRINITY_DN1376709_c0_g1	0.000	0.000	0.000	0.000	0.000	3.347	0.000	0.000	0.000	0.000
TRINITY_DN137670_c0_g1	0.000	0.000	0.000	0.000	0.000	1.321	0.000	0.000	0.000	0.000
TRINITY_DN137670_c0_g2	0.000	0.000	0.000	0.184	0.000	0.000	0.000	0.000	0.000	0.000
TRINITY_DN1376710_c0_g1	0.000	0.000	0.000	0.000	0.000	0.000	0.000	0.000	0.000	0.000
TRINITY_DN1376711_c0_g1	0.000	0.000	0.000	0.000	0.000	0.000	0.000	0.000	0.000	0.000
TRINITY_DN1376712_c0_g1	0.000	0.000	0.000	0.000	0.000	0.000	0.000	0.000	0.000	0.000
TRINITY_DN1376714_c0_g1	0.000	0.000	0.000	0.000	0.000	0.000	0.000	0.000	0.000	0.000
TRINITY_DN1376715_c0_g1	0.000	0.000	2.141	0.380	1.218	0.000	0.000	0.000	0.000	0.000
TRINITY_DN1376716_c0_g1	0.000	0.000	0.000	0.000	0.000	0.000	0.000	0.000	0.000	0.000
TRINITY_DN1376716_c1_g1	0.000	0.000	0.000	0.000	0.929	0.000	0.000	0.000	0.000	0.000
TRINITY_DN1376717_c0_g1	0.000	0.000	0.000	0.371	0.000	0.000	0.000	0.000	0.000	0.000
TRINITY_DN1376718_c0_g1	0.000	0.000	0.000	0.000	1.273	0.000	4.040	0.000	0.000	0.000
TRINITY_DN137671_c0_g1	0.000	0.000	0.000	0.118	0.000	0.000	0.000	1.001	0.140	1.882
TRINITY_DN137671_c2_g1	0.000	0.000	0.000	0.000	0.000	0.000	0.000	0.000	0.000	0.000
TRINITY_DN1376724_c0_g1	0.000	0.000	0.000	0.000	0.000	0.000	0.000	0.000	0.000	0.000
TRINITY_DN1376725_c0_g1	0.000	0.000	0.000	0.000	0.696	0.000	0.000	0.000	0.000	0.000
TRINITY_DN1376727_c0_g1	0.000	0.000	0.000	0.000	0.000	0.000	0.000	0.000	0.000	0.000
TRINITY_DN1376729_c0_g1	0.000	0.000	0.000	0.000	1.021	0.000	0.000	0.000	0.000	0.000
TRINITY_DN137672_c0_g1	0.000	0.000	1.037	0.995	1.738	1.438	0.000	0.000	0.000	0.000
TRINITY_DN137672_c1_g1	0.000	1.692	0.000	0.591	1.260	0.000	0.000	0.000	0.000	6.524
TRINITY_DN1376730_c0_g1	0.000	0.000	0.000	0.000	0.305	0.000	0.000	0.000	0.000	0.000
TRINITY_DN1376731_c0_g1	0.000	0.000	0.000	0.000	0.000	0.000	0.000	0.000	0.000	0.000
TRINITY_DN1376734_c0_g1	0.000	3.049	0.992	0.000	0.554	0.000	0.000	0.000	0.000	0.000
TRINITY_DN1376735_c0_g1	0.000	0.000	0.000	0.576	0.000	0.000	0.000	0.000	0.174	0.000
TRINITY_DN1376736_c0_g1	0.000	0.000	0.000	0.000	0.000	0.000	0.000	0.000	0.000	0.000
TRINITY_DN1376737_c0_g1	0.000	0.000	0.000	0.000	0.000	0.000	0.000	0.000	0.000	0.000
TRINITY_DN1376738_c0_g1	0.000	0.000	0.000	0.000	0.000	0.000	0.000	0.000	0.000	0.000
TRINITY_DN137673_c1_g1	0.000	0.000	0.000	0.000	0.000	0.000	0.000	0.000	0.000	0.000
TRINITY_DN137673_c1_g2	0.000	0.000	0.000	0.000	0.000	0.000	0.000	0.000	0.000	0.000
TRINITY_DN137673_c2_g1	0.000	0.000	0.000	0.000	0.000	0.000	0.000	0.000	0.000	0.000
TRINITY_DN137673_c4_g1	0.000	0.000	1.199	0.961	2.675	0.000	0.000	0.000	0.773	0.000
TRINITY_DN1376748_c0_g1	0.000	0.000	0.000	0.000	0.000	0.000	0.000	0.000	0.000	0.000
TRINITY_DN1376749_c0_g1	0.000	0.000	2.700	0.480	0.000	0.000	0.000	0.000	0.000	0.000
TRINITY_DN1376750_c0_g1	0.000	0.000	3.464	0.000	0.000	0.000	0.000	3.650	0.572	0.000
TRINITY_DN1376752_c0_g1	0.000	0.000	0.000	0.000	0.000	0.000	0.000	0.000	0.000	0.000
TRINITY_DN1376756_c0_g1	0.000	0.000	0.000	0.000	0.000	0.000	0.000	0.000	0.000	0.000
TRINITY_DN1376758_c0_g1	0.000	0.405	0.264	0.256	0.674	0.000	0.000	0.000	0.231	0.000
TRINITY_DN137675_c0_g1	0.000	0.000	0.000	0.000	0.000	0.000	0.000	0.000	0.892	0.000
TRINITY_DN137675_c1_g1	0.000	0.000	0.000	0.000	0.000	0.000	0.000	0.000	0.000	0.000
TRINITY_DN1376761_c0_g1	0.000	0.000	1.986	0.000	0.000	0.000	0.000	0.000	0.000	0.000
TRINITY_DN1376762_c0_g1	0.000	0.000	0.000	0.000	0.000	0.000	0.000	0.000	0.881	0.000
TRINITY_DN1376764_c0_g1	0.000	0.000	0.000	0.000	0.000	0.000	0.000	0.000	0.000	0.000
TRINITY_DN1376765_c0_g1	0.000	0.000	0.000	0.000	0.000	0.000	0.000	0.000	0.320	0.000
TRINITY_DN1376767_c0_g1	0.000	0.000	0.000	0.000	0.793	0.000	0.000	0.000	0.000	0.000
TRINITY_DN1376768_c0_g1	0.000	0.000	0.000	0.000	0.000	0.000	0.000	0.000	0.000	0.000
TRINITY_DN1376770_c0_g1	0.000	0.000	3.232	0.820	0.000	0.000	0.000	0.000	0.329	0.000
TRINITY_DN1376772_c0_g1	0.000	0.000	0.000	0.000	0.000	0.000	0.000	0.000	0.000	0.000
TRINITY_DN1376773_c0_g1	0.000	0.000	0.000	0.000	0.000	0.000	0.000	0.000	0.000	0.000
TRINITY_DN1376774_c0_g1	0.000	0.744	0.000	0.000	0.000	0.000	0.000	0.000	0.000	0.000
TRINITY_DN1376776_c0_g1	0.000	0.000	0.000	0.000	0.000	0.000	5.522	0.000	0.000	0.000
TRINITY_DN1376777_c0_g1	0.000	0.000	0.000	0.000	0.000	0.000	0.000	0.000	0.000	0.000
TRINITY_DN1376778_c0_g1	0.000	0.000	0.000	0.000	0.000	0.000	0.000	0.000	0.000	0.000
TRINITY_DN1376780_c0_g1	9.698	0.000	0.000	0.000	0.000	4.998	2.142	0.000	0.000	0.000
TRINITY_DN1376781_c0_g1	0.000	0.000	0.000	0.111	0.000	0.616	0.000	0.423	0.269	0.000
TRINITY_DN1376782_c0_g1	0.000	0.000	0.000	0.000	0.000	0.000	4.965	0.000	0.000	0.000
TRINITY_DN1376783_c0_g1	0.000	0.000	0.000	0.000	0.000	0.000	0.000	0.000	0.000	0.000
TRINITY_DN1376789_c0_g1	0.000	0.000	0.000	0.000	0.000	0.000	0.000	0.000	1.215	0.000
TRINITY_DN137678_c0_g1	0.000	0.000	0.000	1.173	0.613	0.000	0.000	0.000	0.000	0.000
TRINITY_DN1376791_c0_g1	0.000	0.000	0.000	0.396	0.000	0.000	0.000	3.002	0.482	0.000
TRINITY_DN1376792_c0_g1	0.000	0.000	3.645	0.000	0.000	0.000	0.000	0.000	0.595	0.000
TRINITY_DN1376793_c0_g1	0.000	0.000	0.000	0.000	0.550	0.000	0.000	0.000	0.000	0.000
TRINITY_DN1376795_c0_g1	0.000	0.000	0.000	0.000	0.000	0.000	1.135	0.000	0.000	0.000
TRINITY_DN1376796_c0_g1	0.000	1.258	0.000	0.000	0.000	0.000	0.000	0.000	0.000	0.000
TRINITY_DN1376799_c0_g1	0.000	0.000	0.000	0.000	0.000	0.000	0.000	0.000	0.000	0.000
TRINITY_DN13767_c0_g1	0.000	0.000	0.000	0.000	0.000	2.685	0.000	0.000	0.000	0.000
TRINITY_DN13767_c0_g2	0.000	7.927	0.000	3.309	2.101	1.743	0.000	0.000	0.000	0.000
TRINITY_DN13767_c0_g3	0.000	0.000	0.000	0.000	0.000	0.000	0.000	0.000	0.000	0.000
TRINITY_DN13767_c1_g2	0.000	0.000	0.000	0.708	0.000	0.000	0.000	0.000	0.000	0.000
TRINITY_DN13767_c3_g1	0.000	0.000	0.000	0.000	0.000	0.000	0.000	0.000	0.000	0.000
TRINITY_DN1376802_c0_g1	0.000	1.626	0.000	0.465	0.000	1.362	2.798	0.000	0.000	0.000
TRINITY_DN1376803_c0_g1	0.000	0.000	1.706	0.000	0.000	0.000	0.000	1.738	0.000	0.000
TRINITY_DN1376804_c0_g1	0.000	0.000	5.273	0.000	0.000	0.000	2.798	0.000	0.000	0.000
TRINITY_DN1376806_c0_g1	0.000	0.372	0.930	0.187	0.575	0.000	0.000	0.489	0.000	0.000
TRINITY_DN1376808_c0_g1	0.000	0.000	0.000	0.000	0.000	7.691	0.000	0.000	0.000	0.000
TRINITY_DN137680_c0_g1	0.000	0.000	0.000	0.000	1.609	0.000	0.000	0.000	0.000	0.000
TRINITY_DN1376814_c0_g1	0.000	0.000	0.000	0.000	0.000	0.000	0.000	0.000	0.000	0.000
TRINITY_DN1376815_c0_g1	0.000	0.000	0.000	0.586	0.000	0.000	0.000	0.000	0.000	0.000
TRINITY_DN1376818_c0_g1	0.000	0.000	0.000	0.680	0.000	0.000	0.000	0.000	0.000	0.000
TRINITY_DN137681_c0_g1	0.000	0.000	0.000	0.000	0.000	0.000	0.000	0.000	0.000	0.000
TRINITY_DN1376820_c0_g1	0.000	0.000	0.000	0.000	0.000	0.000	0.000	0.000	0.000	0.000
TRINITY_DN1376822_c0_g1	0.000	0.000	0.000	0.000	0.000	0.000	0.000	0.000	0.000	0.000
TRINITY_DN1376825_c0_g1	0.000	0.000	0.000	0.000	1.173	0.000	0.000	0.000	0.457	0.000
TRINITY_DN1376826_c0_g1	0.000	0.000	0.000	0.680	0.000	0.000	0.000	0.000	0.000	0.000
TRINITY_DN1376827_c0_g1	0.000	1.133	0.000	0.000	0.000	0.000	0.000	3.002	0.000	0.000
TRINITY_DN1376828_c0_g1	0.000	0.000	0.670	0.182	0.000	0.000	0.000	0.000	0.000	0.000
TRINITY_DN1376829_c0_g1	0.000	0.000	0.000	0.000	0.000	0.000	0.000	0.000	0.000	0.000
TRINITY_DN137682_c0_g1	0.000	0.000	0.000	0.000	0.000	0.000	0.000	0.000	0.000	0.000
TRINITY_DN137682_c0_g2	0.000	0.000	0.000	0.000	0.000	0.000	0.000	0.000	0.000	0.000
TRINITY_DN1376830_c0_g1	0.000	0.000	0.000	0.000	0.000	0.000	0.000	0.000	0.000	0.000
TRINITY_DN1376831_c0_g1	0.000	0.000	1.539	0.416	0.000	0.000	0.000	0.000	0.501	0.000
TRINITY_DN1376832_c0_g1	0.000	0.000	0.000	0.000	0.000	0.000	0.000	0.000	0.000	0.000
TRINITY_DN1376834_c0_g1	0.000	0.000	0.000	0.000	0.000	0.000	3.853	0.000	0.000	0.000
TRINITY_DN1376837_c0_g1	0.000	0.000	0.000	0.000	0.000	0.000	0.000	0.000	0.000	0.000
TRINITY_DN1376838_c0_g1	0.000	0.000	2.841	0.000	0.000	0.000	0.000	0.000	0.368	0.000
TRINITY_DN1376839_c0_g1	0.000	0.000	0.000	0.000	0.000	0.000	0.000	0.000	0.421	0.000
TRINITY_DN1376840_c0_g1	0.000	0.000	0.000	0.000	0.000	0.000	0.000	0.000	0.414	0.000
TRINITY_DN1376843_c0_g1	0.000	0.000	0.000	0.000	0.000	0.000	0.000	0.000	0.000	0.000
TRINITY_DN1376844_c0_g1	0.000	2.151	0.000	0.000	0.000	0.000	0.000	0.000	0.000	0.000
TRINITY_DN1376847_c0_g1	0.000	0.000	0.525	0.000	0.000	0.000	0.000	0.000	0.000	0.000
TRINITY_DN1376849_c0_g1	0.000	0.000	0.000	0.000	0.000	0.000	0.000	0.000	0.260	0.000
TRINITY_DN137684_c0_g1	0.000	0.000	0.000	0.000	0.000	0.000	0.000	0.000	0.000	0.000
TRINITY_DN1376850_c0_g1	0.000	0.000	0.000	0.000	0.414	0.000	0.000	0.000	0.366	0.000
TRINITY_DN1376851_c0_g1	0.000	0.000	0.000	0.000	0.000	0.000	0.000	0.000	0.000	0.000
TRINITY_DN1376852_c0_g1	0.000	0.000	0.000	0.000	0.000	0.000	0.000	0.000	0.000	0.000
TRINITY_DN1376854_c0_g1	0.000	0.000	0.000	0.000	0.000	0.000	0.000	0.000	0.000	0.000
TRINITY_DN1376856_c0_g1	0.000	0.000	0.666	0.000	0.000	0.508	0.891	0.000	0.000	0.000
TRINITY_DN1376857_c0_g1	0.000	0.000	0.000	0.000	0.000	0.000	0.000	0.000	0.142	0.000
TRINITY_DN137685_c0_g1	0.000	0.000	0.000	0.000	0.000	0.000	0.000	0.000	0.000	0.000
TRINITY_DN137685_c0_g2	0.000	0.000	0.000	1.163	0.000	0.000	0.000	0.000	0.000	0.000
TRINITY_DN1376860_c0_g1	0.000	0.000	0.000	0.000	0.000	0.000	0.000	0.000	0.000	0.000
TRINITY_DN1376861_c0_g1	0.000	0.000	0.000	0.000	0.000	0.000	0.000	0.000	0.000	0.000
TRINITY_DN1376862_c0_g1	0.000	0.000	0.000	0.809	0.000	0.000	0.000	0.000	0.246	0.000
TRINITY_DN1376864_c0_g1	0.000	0.000	0.786	0.143	0.000	0.000	0.000	0.000	0.363	0.000
TRINITY_DN1376866_c0_g1	0.000	0.000	0.000	0.000	0.000	0.000	0.000	0.000	0.214	0.000
TRINITY_DN1376867_c0_g1	0.000	0.000	1.417	0.760	0.801	4.372	0.000	0.000	1.396	0.000
TRINITY_DN1376869_c0_g1	0.000	0.000	0.000	0.000	0.000	0.000	0.000	0.000	0.000	0.000
TRINITY_DN137686_c0_g1	0.000	0.000	0.000	0.000	0.000	0.000	0.000	0.000	0.000	0.000
TRINITY_DN137686_c1_g1	0.000	0.000	0.000	0.000	0.000	0.000	0.000	0.000	0.000	0.000
TRINITY_DN137686_c2_g1	0.000	0.000	0.000	0.000	0.000	0.000	0.000	0.000	0.000	0.000
TRINITY_DN137686_c3_g1	0.000	0.000	0.000	0.000	0.000	0.000	0.000	0.000	0.000	0.000
TRINITY_DN1376870_c0_g1	0.000	0.000	0.000	0.000	0.000	0.000	0.000	0.000	0.000	0.000
TRINITY_DN1376871_c0_g1	0.000	0.000	0.000	0.000	0.000	0.000	0.000	0.000	0.000	0.000
TRINITY_DN1376874_c0_g1	0.000	0.000	0.000	0.000	0.000	0.000	0.000	0.585	0.000	1.572
TRINITY_DN1376875_c0_g1	0.000	0.000	1.024	0.000	0.000	0.000	0.000	0.000	0.000	0.000
TRINITY_DN1376878_c0_g1	0.000	0.000	0.000	0.000	0.170	0.000	0.000	0.000	0.000	0.000
TRINITY_DN137687_c0_g1	0.000	0.000	0.394	0.000	0.000	0.000	0.000	0.000	0.000	0.000
TRINITY_DN137687_c0_g2	0.000	0.156	0.282	0.000	0.409	0.000	0.000	0.000	0.104	0.000
TRINITY_DN137687_c1_g1	0.000	1.310	0.000	0.000	0.000	0.000	4.510	0.000	0.000	0.000
TRINITY_DN137687_c2_g1	0.000	0.000	0.000	0.614	0.000	0.000	0.000	0.000	0.074	0.000
TRINITY_DN1376881_c0_g1	0.000	0.000	0.000	0.782	2.466	0.000	0.000	0.000	0.672	0.000
TRINITY_DN1376883_c0_g1	3.274	0.000	0.553	0.000	0.000	0.000	0.744	0.000	0.000	0.000
TRINITY_DN1376884_c0_g1	0.000	0.000	0.000	0.000	0.000	0.000	0.000	3.041	0.000	0.000
TRINITY_DN1376886_c0_g1	0.000	0.000	0.000	0.000	0.858	0.000	0.000	0.000	0.000	0.000
TRINITY_DN1376889_c0_g1	0.000	0.000	0.000	0.000	0.000	0.000	0.000	0.000	0.000	0.000
TRINITY_DN137688_c0_g1	0.000	0.000	0.000	0.000	0.000	2.205	0.000	0.000	0.410	0.000
TRINITY_DN137688_c1_g1	0.000	0.000	0.000	0.000	0.000	1.128	0.000	0.000	0.686	0.000
TRINITY_DN137688_c2_g1	0.000	0.000	0.000	0.000	0.000	0.000	0.000	0.000	0.000	0.000
TRINITY_DN137688_c2_g2	0.000	0.000	1.439	0.000	1.630	0.000	0.000	0.000	0.000	0.000
TRINITY_DN1376891_c0_g1	0.000	0.000	0.000	0.000	0.000	0.000	0.000	0.000	0.000	0.000
TRINITY_DN1376893_c0_g1	0.000	0.000	0.000	0.000	0.000	0.000	0.000	0.000	0.000	0.000
TRINITY_DN1376894_c0_g1	0.000	0.000	0.000	0.000	0.000	0.000	0.000	0.000	0.000	0.000
TRINITY_DN1376896_c0_g1	0.000	0.000	0.000	0.000	0.000	0.000	0.000	0.000	0.000	0.000
TRINITY_DN1376897_c0_g1	0.000	0.000	0.000	0.000	0.000	0.000	0.000	0.000	0.000	0.000
TRINITY_DN1376899_c0_g1	0.000	0.000	0.000	0.000	0.772	0.000	0.000	0.000	0.000	0.000
TRINITY_DN13768_c0_g1	0.000	0.000	0.000	0.000	0.000	0.750	0.000	0.000	0.360	0.000
TRINITY_DN13768_c0_g2	0.000	0.000	1.264	0.000	0.000	0.000	0.000	0.000	0.526	0.000
TRINITY_DN13768_c2_g1	0.000	0.000	0.000	0.000	0.000	0.000	0.000	0.000	0.000	0.000
TRINITY_DN13768_c3_g1	0.000	3.719	0.303	0.990	0.505	0.000	1.631	0.000	0.796	1.675
TRINITY_DN13768_c5_g1	0.000	0.000	0.000	0.821	0.000	0.000	0.000	0.000	0.000	0.000
TRINITY_DN13768_c6_g1	0.000	0.000	0.000	0.000	0.000	0.000	0.000	0.000	0.000	0.000
TRINITY_DN1376900_c0_g1	0.000	0.000	0.000	0.000	0.000	0.000	0.000	0.000	0.000	0.000
TRINITY_DN1376902_c0_g1	0.000	0.000	0.000	0.000	0.000	0.000	0.000	0.000	0.000	0.000
TRINITY_DN1376903_c0_g1	0.000	0.000	0.000	0.995	0.000	0.000	0.000	0.000	0.000	0.000
TRINITY_DN1376905_c0_g1	0.000	0.000	0.000	0.000	0.000	0.000	0.000	0.000	0.000	0.000
TRINITY_DN1376907_c0_g1	0.000	0.000	0.000	0.000	0.000	0.000	0.000	0.000	0.000	0.000
TRINITY_DN1376908_c0_g1	0.000	0.000	0.000	0.000	0.000	0.000	0.000	0.000	0.000	0.000
TRINITY_DN1376909_c0_g1	0.000	0.000	0.000	0.000	1.449	0.000	0.000	0.000	0.000	0.000
TRINITY_DN137690_c0_g1	0.000	0.000	0.000	0.000	0.000	0.000	0.000	0.000	0.000	0.000
TRINITY_DN137690_c1_g1	0.000	1.365	0.000	0.241	0.740	0.000	0.000	0.000	0.291	0.000
TRINITY_DN137690_c2_g1	0.000	0.000	1.172	0.314	0.000	0.000	0.000	0.000	0.000	0.000
TRINITY_DN1376910_c0_g1	0.000	0.000	0.000	0.409	0.418	1.157	0.000	0.000	0.740	0.000
TRINITY_DN1376911_c0_g1	0.000	0.000	0.000	0.000	0.000	0.000	0.000	0.000	0.624	0.000
TRINITY_DN1376913_c0_g1	0.000	0.000	0.000	0.000	0.000	0.000	0.000	0.000	0.000	0.000
TRINITY_DN1376914_c0_g1	0.000	0.000	0.000	0.000	0.844	0.000	0.000	0.000	0.000	0.000
TRINITY_DN1376915_c0_g1	0.000	0.000	0.000	0.424	0.000	0.000	2.099	0.000	0.517	0.000
TRINITY_DN1376918_c0_g1	0.000	0.000	0.148	0.000	0.167	1.350	0.000	0.000	0.445	0.835
TRINITY_DN1376919_c0_g1	0.000	0.000	0.000	0.000	0.000	0.000	0.000	0.000	0.000	0.000
TRINITY_DN137691_c1_g2	0.000	0.000	0.583	0.178	0.110	0.098	0.000	0.000	0.131	0.000
TRINITY_DN137691_c2_g1	0.000	0.000	0.000	0.000	0.648	1.779	0.000	2.380	0.000	0.000
TRINITY_DN137691_c3_g1	0.000	0.000	0.000	1.019	0.000	0.000	0.000	0.000	0.000	0.000
TRINITY_DN137691_c4_g1	0.000	0.000	0.000	0.460	0.000	0.000	0.000	0.000	0.000	0.000
TRINITY_DN1376920_c0_g1	0.000	0.000	0.000	0.000	0.000	0.000	0.000	0.000	0.400	0.000
TRINITY_DN1376921_c0_g1	0.000	3.142	0.000	0.000	0.000	0.000	0.000	0.000	1.674	0.000
TRINITY_DN1376922_c0_g1	0.000	0.000	0.000	0.000	0.000	0.000	0.000	0.000	0.275	0.000
TRINITY_DN1376923_c0_g1	0.000	0.000	0.000	0.000	0.841	0.000	0.000	0.000	0.178	2.086
TRINITY_DN1376924_c0_g1	0.000	0.000	0.000	0.000	0.000	1.210	0.000	0.000	0.000	0.000
TRINITY_DN1376926_c0_g1	0.000	0.000	0.000	0.000	0.000	0.000	0.000	0.000	0.000	0.000
TRINITY_DN1376927_c0_g1	0.000	0.000	0.000	0.741	0.000	0.000	0.000	0.000	0.000	0.000
TRINITY_DN1376928_c0_g1	0.000	0.000	0.000	0.000	0.000	0.000	0.000	0.000	0.000	0.000
TRINITY_DN1376929_c0_g1	0.000	0.000	1.325	0.000	0.000	0.000	0.000	0.000	0.000	0.000
TRINITY_DN137692_c0_g1	0.000	0.000	0.000	0.000	0.000	2.973	0.000	0.000	0.000	0.000
TRINITY_DN137692_c0_g2	8.029	0.000	1.359	1.087	0.750	0.000	0.000	2.738	0.221	0.000
TRINITY_DN1376930_c0_g1	0.000	0.000	0.000	0.000	0.000	0.000	0.000	0.000	0.000	0.000
TRINITY_DN1376931_c0_g1	0.000	0.000	0.000	0.000	0.000	0.000	0.000	0.000	0.000	0.000
TRINITY_DN1376932_c0_g1	0.000	0.000	0.000	0.000	0.276	0.000	0.000	0.000	0.488	0.000
TRINITY_DN1376933_c0_g1	0.000	0.000	0.000	0.000	0.000	0.000	0.000	0.000	0.000	0.000
TRINITY_DN1376934_c0_g1	0.000	0.000	0.000	0.373	1.160	0.000	0.000	1.409	0.453	3.828
TRINITY_DN1376936_c0_g1	0.000	0.000	0.000	0.000	0.000	0.000	0.000	0.000	0.000	0.000
TRINITY_DN1376937_c0_g1	0.000	0.000	0.000	0.000	0.000	0.000	0.000	0.000	0.000	9.111
TRINITY_DN1376939_c0_g1	0.000	0.000	0.000	0.000	0.000	0.000	0.000	0.000	0.154	0.000
TRINITY_DN1376940_c0_g1	0.000	0.427	0.279	0.000	0.000	0.000	0.000	0.000	0.183	0.000
TRINITY_DN1376941_c0_g1	0.000	0.000	0.000	0.223	0.000	0.630	0.000	0.000	0.268	0.000
TRINITY_DN1376943_c0_g1	0.000	0.000	0.000	0.655	1.372	0.000	0.000	0.000	0.000	0.000
TRINITY_DN1376944_c0_g1	0.000	0.000	0.000	0.000	0.000	0.000	0.000	0.000	0.390	0.000
TRINITY_DN1376946_c0_g1	0.000	0.000	0.516	0.000	0.000	0.000	1.369	0.000	0.000	0.000
TRINITY_DN1376948_c0_g1	0.000	1.071	0.000	0.375	0.000	0.000	0.000	0.000	0.544	0.000
TRINITY_DN1376949_c0_g1	0.000	0.000	0.000	0.000	0.079	0.212	0.379	0.000	0.047	0.000
TRINITY_DN1376952_c0_g1	64.241	28.421	38.704	38.900	43.932	49.647	22.135	28.307	22.276	18.488
TRINITY_DN1376954_c0_g1	0.000	0.000	0.732	0.000	0.000	0.000	0.000	0.000	0.000	0.000
TRINITY_DN1376955_c0_g1	0.000	0.000	0.000	0.000	0.000	3.709	0.000	0.000	0.000	0.000
TRINITY_DN1376956_c0_g1	0.000	0.000	0.000	0.680	0.000	0.000	0.000	0.000	0.000	0.000
TRINITY_DN1376958_c0_g1	0.000	0.000	0.225	0.246	0.126	0.000	0.000	0.000	0.521	0.000
TRINITY_DN1376959_c0_g1	0.000	0.000	0.000	0.000	0.613	0.000	0.000	0.000	0.358	0.000
TRINITY_DN137695_c0_g1	0.000	0.000	0.000	0.000	0.000	1.890	0.000	0.000	0.000	0.000
TRINITY_DN137695_c0_g2	0.000	0.000	0.000	0.760	0.000	0.000	0.000	0.000	0.000	0.000
TRINITY_DN137695_c0_g4	0.000	0.000	0.000	0.000	0.000	2.473	0.000	0.000	0.000	0.000
TRINITY_DN1376960_c0_g1	0.000	0.000	0.000	0.000	0.000	0.000	0.000	0.000	0.000	0.000
TRINITY_DN1376964_c0_g1	0.000	0.000	0.000	0.000	0.000	0.000	0.000	0.000	0.000	0.000
TRINITY_DN1376968_c0_g1	0.000	0.000	0.000	0.000	0.225	0.000	0.000	0.000	0.000	0.000
TRINITY_DN1376969_c0_g1	0.000	0.000	0.000	0.000	0.000	0.000	0.000	0.000	0.000	0.000
TRINITY_DN137696_c0_g1	0.000	0.000	0.000	0.000	0.000	0.000	0.000	1.916	0.000	0.000
TRINITY_DN1376973_c0_g1	0.000	0.000	0.000	0.808	0.000	0.000	0.000	0.000	0.000	0.000
TRINITY_DN1376975_c0_g1	0.000	0.000	0.000	0.000	0.000	0.000	0.000	0.000	0.474	0.000
TRINITY_DN1376979_c0_g1	0.000	0.000	0.000	0.000	0.000	0.000	0.000	0.000	0.000	0.000
TRINITY_DN137697_c0_g1	0.000	1.434	0.000	0.000	0.000	0.000	2.467	0.000	0.557	0.000
TRINITY_DN137697_c1_g1	0.000	0.000	0.000	0.000	0.000	0.000	0.000	0.000	0.000	0.000
TRINITY_DN1376980_c0_g1	0.000	0.000	0.000	0.000	0.000	0.000	0.000	0.000	0.000	0.000
TRINITY_DN1376982_c0_g1	0.000	0.000	0.000	0.000	0.000	0.000	0.000	0.000	0.000	0.000
TRINITY_DN1376984_c0_g1	0.000	0.000	0.000	0.000	0.000	0.000	0.000	0.000	0.000	0.000
TRINITY_DN1376986_c0_g1	0.000	0.000	2.384	0.000	0.000	0.000	0.000	0.000	0.000	0.000
TRINITY_DN1376987_c0_g1	0.000	0.000	0.000	0.000	0.000	2.187	0.000	0.000	0.000	0.000
TRINITY_DN1376988_c0_g1	0.000	0.000	0.000	0.000	0.000	0.000	0.000	0.000	0.000	0.000
TRINITY_DN1376989_c0_g1	0.000	0.000	0.000	0.000	0.000	0.000	0.000	0.000	0.242	0.000
TRINITY_DN137698_c0_g1	0.000	0.000	0.000	0.000	0.000	0.000	0.000	0.000	0.000	0.000
TRINITY_DN1376993_c0_g1	0.000	0.000	1.403	0.153	0.000	0.000	0.000	0.000	0.184	0.000
TRINITY_DN1376998_c0_g1	0.000	0.000	0.000	0.000	0.000	0.000	0.000	0.000	0.000	0.000
TRINITY_DN1376999_c0_g1	0.000	1.110	0.000	0.000	1.209	0.000	0.000	0.000	0.472	0.000
TRINITY_DN137699_c0_g1	0.000	0.000	0.877	0.479	0.367	1.334	0.591	0.000	0.000	1.221
TRINITY_DN137699_c1_g1	0.000	0.000	0.000	0.000	0.000	0.000	0.000	0.000	0.000	0.000
TRINITY_DN137699_c1_g2	0.839	0.000	0.000	0.000	0.000	0.000	0.000	0.000	0.000	0.000
TRINITY_DN137699_c1_g3	0.000	0.000	0.000	0.000	0.429	0.000	0.000	0.000	0.000	0.000
TRINITY_DN137699_c1_g4	0.000	0.000	0.000	0.895	0.000	0.000	0.000	0.000	0.000	0.000
TRINITY_DN137699_c1_g5	0.000	0.000	0.000	0.000	0.000	0.000	0.000	0.000	0.000	1.991
TRINITY_DN137699_c2_g1	0.000	0.000	0.000	0.000	0.000	0.000	0.000	0.000	0.000	0.000
TRINITY_DN137699_c3_g1	0.000	0.000	0.000	0.709	0.000	0.000	0.000	0.000	0.000	0.000
TRINITY_DN137699_c4_g1	0.000	0.000	1.865	0.000	0.000	0.000	0.000	0.000	0.000	0.000
TRINITY_DN137699_c5_g1	0.000	0.000	0.000	0.000	3.820	0.000	0.000	0.000	0.000	0.000
TRINITY_DN13769_c0_g1	0.000	0.000	0.000	0.000	0.000	0.000	0.000	0.842	0.000	0.000
TRINITY_DN13769_c0_g2	0.000	0.000	0.000	0.000	0.000	0.000	0.000	0.000	0.000	0.000
TRINITY_DN13769_c3_g1	0.000	0.000	0.000	0.000	0.000	0.000	0.000	0.000	0.000	0.000
TRINITY_DN1376_c0_g1	0.000	0.000	3.323	0.000	2.700	0.000	0.000	4.594	2.595	0.000
TRINITY_DN1376_c12_g1	14.181	1.777	0.000	0.000	1.943	0.000	0.000	0.000	0.000	0.000
TRINITY_DN1376_c15_g1	0.000	0.536	0.000	0.000	0.000	0.000	0.000	0.000	0.000	0.000
TRINITY_DN1376_c1_g1	0.000	0.000	0.000	0.000	0.000	0.000	0.000	0.000	0.000	0.000
TRINITY_DN1376_c21_g1	0.000	0.000	0.000	0.000	0.000	0.000	0.000	0.000	0.000	0.000
TRINITY_DN1376_c24_g1	0.000	0.000	0.000	0.000	0.000	0.000	0.000	0.000	0.000	0.000
TRINITY_DN1376_c2_g1	0.000	0.000	0.000	0.000	0.000	0.000	0.000	0.000	0.000	0.000
TRINITY_DN1376_c2_g2	0.000	0.655	0.000	0.635	1.177	0.000	0.000	0.000	0.000	0.000
TRINITY_DN1376_c2_g3	0.000	0.860	0.281	0.153	0.312	0.000	0.755	0.578	1.015	3.106
TRINITY_DN1376_c2_g4	0.000	0.000	0.000	0.000	1.509	0.409	3.613	2.769	2.120	0.000
TRINITY_DN1376_c32_g1	0.000	0.000	0.000	0.000	0.000	0.000	0.000	0.000	0.546	0.000
TRINITY_DN1376_c3_g1	0.418	2.667	3.671	2.351	4.164	3.126	3.043	3.309	2.196	1.171
TRINITY_DN1376_c4_g1	0.000	0.000	0.000	0.000	0.000	0.000	0.000	0.000	0.000	0.000
TRINITY_DN1376_c5_g1	0.000	3.301	3.225	2.934	3.695	3.832	5.795	4.479	4.287	3.424
TRINITY_DN1376_c7_g1	0.000	0.000	0.000	0.000	0.000	0.000	0.000	0.000	0.000	0.000
TRINITY_DN1376_c8_g1	0.000	0.000	0.000	0.000	1.123	0.000	0.000	0.000	0.557	0.000
TRINITY_DN1376_c9_g1	0.000	0.000	0.000	0.000	0.000	0.000	0.000	0.000	0.000	0.000
TRINITY_DN1377000_c0_g1	0.000	0.000	1.478	0.000	1.674	0.000	0.000	0.000	0.000	0.000
TRINITY_DN1377001_c0_g1	0.000	0.000	0.000	0.000	0.000	0.000	0.000	0.000	0.000	0.000
TRINITY_DN1377002_c0_g1	0.000	0.000	0.000	0.000	0.000	2.519	0.000	0.000	0.000	0.000
TRINITY_DN1377004_c0_g1	0.000	1.860	0.000	0.000	1.352	0.000	0.000	0.000	0.000	0.000
TRINITY_DN1377005_c0_g1	0.000	1.165	0.741	12.563	0.243	0.000	0.000	0.000	0.296	0.000
TRINITY_DN1377009_c0_g1	0.000	0.000	0.000	0.000	0.662	0.000	0.000	0.000	0.000	0.000
TRINITY_DN137700_c0_g1	0.000	2.986	2.900	1.529	0.536	1.493	0.000	0.000	2.184	0.000
TRINITY_DN1377010_c0_g1	0.000	0.000	0.000	0.000	0.000	0.000	0.000	0.000	0.343	0.000
TRINITY_DN1377011_c0_g1	0.000	0.000	0.000	0.000	0.000	0.000	0.000	0.000	0.000	0.000
TRINITY_DN1377012_c0_g1	0.000	3.266	0.000	0.000	0.000	0.000	0.000	1.439	0.000	0.000
TRINITY_DN1377013_c0_g1	0.000	3.399	0.743	0.000	0.000	0.000	0.000	0.000	0.000	0.000
TRINITY_DN1377015_c0_g1	0.000	0.000	0.000	0.000	0.000	0.000	0.000	0.000	0.000	0.000
TRINITY_DN1377016_c0_g1	0.000	0.000	0.000	0.000	0.000	0.000	0.000	0.000	0.000	0.000
TRINITY_DN1377018_c0_g1	0.000	0.000	0.000	0.616	0.000	0.000	0.000	0.000	0.000	0.000
TRINITY_DN1377019_c0_g1	0.000	0.000	0.000	0.000	0.000	0.000	0.000	0.000	0.000	0.000
TRINITY_DN1377021_c0_g1	0.000	0.000	0.000	0.000	0.000	0.000	0.000	0.000	0.000	0.000
TRINITY_DN1377022_c0_g1	0.000	0.000	0.000	0.000	0.000	0.000	0.000	0.000	0.000	0.000
TRINITY_DN1377023_c0_g1	0.000	3.577	0.000	0.625	0.000	0.000	0.000	0.000	0.000	0.000
TRINITY_DN1377025_c0_g1	0.000	0.000	0.000	0.000	0.000	0.000	0.000	0.000	0.000	0.000
TRINITY_DN1377026_c0_g1	0.000	0.000	0.000	0.930	0.000	0.000	0.000	0.000	0.000	0.000
TRINITY_DN1377027_c0_g1	0.000	0.000	0.000	0.000	0.321	0.000	0.000	0.000	0.000	0.000
TRINITY_DN1377029_c0_g1	0.000	0.000	0.000	0.000	0.000	0.000	0.000	0.000	0.000	0.000
TRINITY_DN1377031_c0_g1	0.000	0.000	0.000	0.000	0.000	0.000	0.000	0.000	0.000	0.000
TRINITY_DN1377033_c0_g1	0.000	0.000	0.385	0.210	0.215	0.000	0.520	0.000	0.128	0.000
TRINITY_DN1377036_c0_g1	0.000	0.000	0.000	0.000	0.000	1.626	0.000	0.000	0.000	0.000
TRINITY_DN1377038_c0_g1	0.000	0.000	0.000	0.000	0.572	0.000	0.000	0.000	0.000	0.000
TRINITY_DN137703_c0_g1	0.000	0.000	0.000	0.000	0.000	0.000	0.000	0.000	0.000	0.000
TRINITY_DN1377041_c0_g1	0.000	0.000	0.666	0.000	0.000	0.000	0.000	0.000	0.000	0.000
TRINITY_DN1377042_c0_g1	0.000	0.000	0.547	0.000	0.000	0.000	0.000	0.000	0.177	0.000
TRINITY_DN1377043_c0_g1	0.000	0.000	0.000	0.000	0.410	0.000	0.000	0.000	0.000	0.000
TRINITY_DN1377044_c0_g1	0.000	0.000	1.478	0.000	0.000	0.000	0.000	0.000	0.000	0.000
TRINITY_DN1377045_c0_g1	0.000	0.000	0.853	0.000	0.000	0.000	0.000	0.000	0.835	0.000
TRINITY_DN1377046_c0_g1	0.000	0.000	0.000	0.000	0.000	0.000	0.000	0.000	0.320	0.000
TRINITY_DN1377048_c0_g1	0.000	0.000	0.000	0.000	0.000	0.000	0.000	0.000	0.000	0.000
TRINITY_DN1377049_c0_g1	0.000	0.000	0.000	0.000	0.000	0.000	0.000	0.000	0.000	0.000
TRINITY_DN1377052_c0_g1	0.000	0.000	0.000	0.000	0.000	0.000	0.000	0.000	0.000	0.000
TRINITY_DN1377053_c0_g1	0.000	0.000	0.000	0.000	0.000	0.000	0.000	0.000	0.000	0.000
TRINITY_DN1377055_c0_g1	0.000	0.000	0.728	0.000	0.000	0.000	0.000	0.000	0.000	7.958
TRINITY_DN1377056_c0_g1	0.000	0.000	0.000	0.000	0.000	0.000	0.000	0.000	0.587	0.000
TRINITY_DN1377057_c0_g1	0.000	0.000	0.000	0.000	0.000	0.000	0.000	0.000	0.000	0.000
TRINITY_DN1377058_c0_g1	0.000	0.000	0.000	0.000	0.000	0.000	0.000	0.000	0.000	0.000
TRINITY_DN1377059_c0_g1	0.000	0.000	0.000	0.000	3.409	4.642	0.000	0.000	0.494	0.000
TRINITY_DN137705_c2_g1	0.000	0.000	0.000	0.000	0.000	0.000	0.000	0.000	0.000	0.000
TRINITY_DN1377060_c0_g1	0.000	0.000	0.000	0.000	0.000	0.000	0.000	0.000	0.000	0.000
TRINITY_DN1377062_c0_g1	0.000	0.000	0.000	0.000	1.499	1.043	0.000	0.000	0.440	0.000
TRINITY_DN1377063_c0_g1	0.000	0.000	0.000	0.000	0.000	0.000	0.000	0.000	0.235	0.000
TRINITY_DN1377065_c0_g1	0.000	0.000	0.000	1.791	0.000	0.000	0.000	0.000	0.000	0.000
TRINITY_DN1377067_c0_g1	0.000	0.000	0.000	0.287	0.000	0.000	0.000	0.000	0.000	0.000
TRINITY_DN1377068_c0_g1	0.000	0.000	0.000	0.000	1.857	0.000	0.000	0.000	0.000	0.000
TRINITY_DN1377069_c0_g1	0.000	0.567	0.738	0.101	0.413	0.000	0.000	0.387	0.245	0.000
TRINITY_DN137706_c0_g1	0.000	0.000	0.000	0.000	0.000	0.000	0.000	0.000	0.453	0.000
TRINITY_DN1377070_c0_g1	0.000	0.000	0.000	0.000	0.000	0.000	0.000	0.000	0.000	0.000
TRINITY_DN1377073_c0_g1	0.000	0.000	0.000	0.000	0.000	0.000	0.000	0.000	0.000	0.000
TRINITY_DN1377074_c0_g1	0.000	0.000	0.000	0.400	0.000	0.000	0.000	0.000	0.487	0.000
TRINITY_DN1377075_c0_g1	0.000	0.000	0.340	0.000	0.416	0.000	0.000	0.000	0.000	2.067
TRINITY_DN1377076_c0_g1	0.000	0.000	0.000	0.000	1.408	0.000	0.000	0.000	0.275	0.000
TRINITY_DN1377078_c0_g1	0.000	0.558	0.182	0.794	0.712	0.552	0.000	0.000	0.060	0.000
TRINITY_DN1377079_c0_g1	0.000	0.000	0.000	0.000	0.000	0.000	0.000	2.599	0.414	0.000
TRINITY_DN137707_c0_g1	0.000	0.000	0.000	0.000	0.000	0.000	0.000	0.000	0.469	0.000
TRINITY_DN1377082_c0_g1	0.000	0.000	0.000	0.910	0.000	0.000	0.000	0.000	0.278	0.000
TRINITY_DN1377087_c0_g1	0.000	0.000	0.000	0.000	0.526	0.000	0.000	0.000	0.000	0.000
TRINITY_DN1377088_c0_g1	0.000	1.801	0.000	0.000	0.000	0.000	0.000	0.000	0.000	0.000
TRINITY_DN137708_c1_g1	0.000	0.000	0.680	0.000	0.000	0.000	1.789	0.000	0.000	0.000
TRINITY_DN1377091_c0_g1	0.000	0.000	0.000	0.123	0.000	0.000	0.608	0.000	0.075	0.000
TRINITY_DN1377092_c0_g1	0.000	0.000	0.750	0.203	0.000	0.000	0.000	0.000	0.122	2.060
TRINITY_DN1377093_c0_g1	0.000	0.000	0.000	0.000	0.000	0.000	0.000	0.000	0.000	0.000
TRINITY_DN1377096_c0_g1	0.000	0.000	0.000	0.896	0.000	2.580	0.000	0.000	0.548	0.000
TRINITY_DN1377098_c0_g1	0.000	0.000	0.000	0.000	0.000	0.000	0.000	0.000	0.000	0.000
TRINITY_DN1377099_c0_g1	0.000	0.000	0.000	0.000	1.532	0.000	0.000	0.000	0.000	0.000
TRINITY_DN13770_c0_g2	0.000	5.875	0.000	2.510	1.110	0.000	0.000	7.409	0.381	0.000
TRINITY_DN13770_c0_g3	3.832	7.730	8.104	4.422	11.043	5.729	3.781	6.632	3.849	3.167
TRINITY_DN13770_c1_g1	0.000	0.000	0.000	0.000	0.000	0.000	0.000	0.000	0.000	0.000
TRINITY_DN13770_c7_g1	0.000	0.000	0.000	0.000	0.590	0.000	0.000	0.000	0.620	0.000
TRINITY_DN13770_c9_g1	0.000	0.000	0.000	0.000	0.000	0.000	0.000	0.000	0.000	0.000
TRINITY_DN1377100_c0_g1	0.000	0.000	0.000	0.000	0.000	0.000	0.000	0.000	0.000	0.000
TRINITY_DN1377101_c0_g1	0.000	0.000	0.000	0.786	0.000	0.000	3.878	0.000	0.473	0.000
TRINITY_DN1377102_c0_g1	0.000	0.000	0.000	0.000	0.000	1.032	0.000	0.000	0.000	0.000
TRINITY_DN1377107_c0_g1	0.000	0.000	0.000	0.510	0.261	0.000	0.000	0.485	0.154	0.000
TRINITY_DN1377108_c0_g1	0.000	0.000	0.000	0.211	0.216	0.000	0.000	0.000	0.127	0.000
TRINITY_DN1377109_c0_g1	0.000	0.000	0.000	0.157	0.000	0.000	0.000	0.000	0.000	0.000
TRINITY_DN1377110_c0_g1	0.000	0.000	0.000	0.000	0.000	0.000	0.000	0.000	0.224	0.000
TRINITY_DN1377111_c0_g1	0.000	0.000	0.000	0.452	0.000	0.000	0.000	0.000	0.554	0.000
TRINITY_DN1377115_c0_g1	0.000	0.000	0.000	0.000	0.000	0.000	0.000	0.000	0.000	0.000
TRINITY_DN1377116_c0_g1	0.000	0.000	0.000	0.000	0.000	0.000	0.000	0.000	0.874	0.000
TRINITY_DN1377117_c0_g1	0.000	0.000	0.000	0.000	0.000	1.542	0.000	0.000	0.656	0.000
TRINITY_DN1377119_c0_g1	0.000	0.000	0.795	0.000	0.000	0.000	0.000	0.000	0.000	0.000
TRINITY_DN137711_c0_g1	0.000	0.000	0.000	0.000	0.579	3.188	2.743	0.000	0.649	0.000
TRINITY_DN137711_c0_g2	0.000	0.482	0.000	0.343	0.176	0.000	0.000	0.000	0.365	0.881
TRINITY_DN137711_c2_g1	0.000	0.000	1.005	0.536	3.925	0.000	0.000	0.000	0.656	0.000
TRINITY_DN137711_c3_g1	0.000	0.000	0.000	0.000	0.000	0.000	0.000	0.000	0.000	0.000
TRINITY_DN1377120_c0_g1	0.000	0.644	0.419	0.000	0.117	0.637	0.565	0.437	0.171	0.000
TRINITY_DN1377121_c0_g1	0.000	0.000	0.000	1.757	0.000	0.000	0.000	0.000	0.541	0.000
TRINITY_DN1377123_c0_g1	0.000	0.000	0.000	0.365	0.000	0.000	0.000	0.000	0.000	0.000
TRINITY_DN1377124_c0_g1	0.000	0.000	0.000	0.000	0.000	0.000	0.000	0.000	0.000	0.000
TRINITY_DN1377126_c0_g1	0.000	0.000	0.000	0.000	0.000	0.000	0.000	0.000	0.000	0.000
TRINITY_DN1377127_c0_g1	0.000	0.000	0.000	1.319	0.000	1.896	0.000	0.000	0.810	0.000
TRINITY_DN1377129_c0_g1	0.000	0.000	2.146	0.000	1.152	0.000	0.000	0.000	0.000	0.000
TRINITY_DN137712_c0_g1	0.000	0.000	1.543	0.000	0.000	0.000	0.000	0.000	1.017	0.000
TRINITY_DN137712_c1_g1	0.000	2.018	1.304	0.710	1.481	0.000	0.000	0.000	1.296	0.000
TRINITY_DN137712_c2_g1	0.000	4.119	2.828	60.504	0.000	1.793	0.000	0.000	0.000	0.000
TRINITY_DN137712_c3_g1	0.000	0.000	0.000	0.000	0.000	0.000	0.000	0.000	0.000	0.000
TRINITY_DN1377130_c0_g1	0.000	0.000	0.000	0.000	0.000	0.000	0.000	0.000	0.000	0.000
TRINITY_DN1377132_c0_g1	0.000	0.000	0.000	0.000	0.000	0.000	0.000	0.000	0.000	0.000
TRINITY_DN1377133_c0_g1	0.000	0.000	0.792	0.214	0.437	0.000	0.000	0.000	0.258	0.000
TRINITY_DN1377137_c0_g1	0.000	0.000	0.000	0.000	0.000	0.000	0.000	0.000	0.000	0.000
TRINITY_DN1377138_c0_g1	0.000	0.000	0.000	0.000	0.000	0.000	0.000	0.000	0.000	0.000
TRINITY_DN1377139_c0_g1	0.000	0.000	1.381	0.000	0.000	0.000	0.000	0.000	0.908	0.000
TRINITY_DN137713_c0_g1	0.000	0.000	0.000	0.557	0.798	0.310	0.000	0.000	0.068	0.000
TRINITY_DN137713_c0_g2	0.000	0.465	0.000	0.083	0.170	0.459	0.409	0.000	0.050	0.000
TRINITY_DN137713_c0_g3	0.000	0.000	0.000	0.000	0.000	0.000	0.000	0.000	0.000	0.000
TRINITY_DN1377140_c0_g1	0.000	0.000	0.000	0.000	0.000	0.000	3.313	0.000	0.000	0.000
TRINITY_DN1377141_c0_g1	0.000	0.000	0.000	0.000	0.000	0.000	0.000	0.000	0.000	0.000
TRINITY_DN1377142_c0_g1	0.000	0.000	0.000	0.000	0.322	0.000	0.000	0.597	0.121	0.000
TRINITY_DN1377145_c0_g1	0.000	1.024	0.000	0.364	0.000	0.511	0.000	0.000	0.109	0.000
TRINITY_DN1377149_c0_g1	0.000	0.000	0.000	0.569	1.786	0.000	1.232	0.000	0.000	0.000
TRINITY_DN137714_c0_g1	0.000	0.000	0.000	0.729	0.000	0.000	0.000	0.000	0.000	0.000
TRINITY_DN1377150_c0_g1	0.000	0.000	0.000	0.000	2.120	0.000	0.000	0.000	0.000	0.000
TRINITY_DN1377154_c0_g1	0.000	0.000	0.000	0.000	0.000	0.000	2.559	0.000	0.316	0.000
TRINITY_DN1377156_c0_g1	0.000	0.000	0.000	0.000	0.000	0.000	0.000	0.000	0.000	0.000
TRINITY_DN1377158_c0_g1	0.000	0.000	0.000	0.000	0.989	0.000	1.584	0.000	0.388	0.000
TRINITY_DN137715_c0_g1	0.000	0.000	0.000	0.000	0.000	0.000	0.000	0.000	0.000	0.000
TRINITY_DN137715_c1_g1	0.000	0.000	0.000	0.000	0.000	0.000	0.000	0.000	0.000	0.000
TRINITY_DN137715_c4_g1	0.000	0.000	0.000	0.000	0.000	0.000	4.481	3.569	0.000	0.000
TRINITY_DN137715_c5_g2	0.000	0.000	0.000	0.000	0.000	0.000	0.000	0.000	0.000	0.000
TRINITY_DN1377163_c0_g1	0.000	0.000	0.000	0.000	0.162	0.000	0.000	0.000	0.000	0.000
TRINITY_DN1377164_c0_g1	0.000	0.000	0.000	0.000	0.484	0.000	0.000	0.000	0.000	0.000
TRINITY_DN1377166_c0_g1	0.000	0.000	0.000	0.000	1.460	0.000	0.000	0.000	0.000	0.000
TRINITY_DN1377167_c0_g1	0.000	0.000	0.000	0.000	0.615	0.000	0.000	0.000	0.000	0.000
TRINITY_DN137716_c0_g1	0.000	0.000	0.279	0.588	0.450	0.000	0.000	0.575	0.275	0.000
TRINITY_DN137716_c1_g1	0.000	0.000	0.000	0.000	0.000	0.000	0.000	0.000	0.000	0.000
TRINITY_DN137716_c3_g1	0.000	0.000	0.000	0.000	0.000	0.000	0.000	0.000	0.000	0.000
TRINITY_DN1377170_c0_g1	0.000	0.000	0.000	0.000	0.000	0.000	0.000	0.000	0.000	0.000
TRINITY_DN1377171_c0_g1	0.000	0.000	0.000	0.361	0.373	0.000	0.000	0.000	0.000	0.000
TRINITY_DN1377173_c0_g1	0.000	0.000	0.000	0.000	0.000	0.000	0.000	0.000	0.000	0.000
TRINITY_DN1377177_c0_g1	0.000	0.000	0.000	0.000	0.000	0.000	0.000	0.000	0.356	0.000
TRINITY_DN1377179_c0_g1	0.000	0.000	0.000	0.000	0.000	0.000	0.000	0.000	0.000	0.000
TRINITY_DN137717_c0_g1	0.000	0.000	0.000	0.000	0.000	0.000	0.000	0.956	0.000	0.000
TRINITY_DN1377180_c0_g1	0.000	0.000	0.000	0.000	0.000	2.693	0.000	0.000	0.285	0.000
TRINITY_DN1377182_c0_g1	0.000	0.000	2.211	0.000	0.000	0.000	0.000	0.000	0.000	0.000
TRINITY_DN1377183_c0_g1	0.000	0.000	0.000	0.000	0.000	0.000	0.000	0.000	0.000	0.000
TRINITY_DN1377184_c0_g1	0.000	0.000	0.000	0.000	0.747	0.000	0.000	0.000	0.000	0.000
TRINITY_DN1377186_c0_g1	0.000	0.000	0.000	0.000	0.000	0.000	0.000	0.833	0.401	0.000
TRINITY_DN1377187_c0_g1	0.000	0.000	0.000	0.000	0.000	0.000	0.000	0.000	0.000	0.000
TRINITY_DN1377188_c0_g1	0.000	0.000	0.000	0.938	0.000	0.000	0.000	0.000	0.000	0.000
TRINITY_DN1377189_c0_g1	0.000	1.487	0.000	0.000	0.000	1.491	0.000	0.000	0.948	0.000
TRINITY_DN137718_c0_g1	0.000	0.000	0.000	0.000	0.000	0.000	0.000	0.000	0.552	0.000
TRINITY_DN137718_c1_g1	0.000	0.000	0.000	0.466	0.000	0.000	0.000	0.000	0.570	0.000
TRINITY_DN137718_c2_g1	0.000	0.000	0.000	0.000	0.000	0.000	0.000	0.000	0.000	0.000
TRINITY_DN137718_c3_g1	0.000	0.000	0.000	0.000	0.000	0.000	0.000	0.000	0.000	0.000
TRINITY_DN1377190_c0_g2	0.000	0.000	0.000	0.456	1.866	0.646	0.000	0.000	0.549	0.000
TRINITY_DN1377191_c0_g1	0.000	0.000	0.000	0.000	0.000	0.000	0.000	0.000	0.000	0.000
TRINITY_DN1377192_c0_g1	0.000	0.000	0.000	0.000	0.000	0.000	0.000	0.000	0.000	0.000
TRINITY_DN1377194_c0_g1	0.000	0.000	0.000	0.000	0.000	0.000	0.000	0.000	0.000	0.000
TRINITY_DN1377195_c0_g1	0.000	0.000	0.000	0.000	0.000	0.000	0.000	0.000	0.000	0.000
TRINITY_DN1377197_c0_g1	0.000	0.617	0.000	0.000	0.000	0.000	0.000	0.000	0.000	0.000
TRINITY_DN1377198_c0_g1	0.000	0.000	0.000	0.000	0.000	0.000	0.000	0.000	0.326	0.000
TRINITY_DN137719_c0_g1	0.000	0.000	0.000	0.000	0.000	0.000	0.000	0.000	0.000	0.000
TRINITY_DN137719_c1_g1	0.000	0.000	0.000	0.000	0.000	0.000	0.000	0.000	0.000	0.000
TRINITY_DN13771_c0_g1	0.000	0.000	2.193	0.921	0.000	0.000	0.000	2.262	0.467	0.000
TRINITY_DN13771_c11_g1	0.000	0.000	0.000	2.075	2.175	0.000	0.000	0.000	0.000	0.000
TRINITY_DN13771_c2_g1	0.000	0.000	0.000	0.485	0.000	0.000	0.000	0.000	0.146	0.000
TRINITY_DN13771_c3_g1	0.000	0.000	1.591	0.000	0.000	0.000	0.000	0.000	0.000	0.000
TRINITY_DN13771_c3_g2	0.000	0.000	0.000	0.000	0.000	0.000	0.000	0.000	0.000	0.000
TRINITY_DN13771_c6_g1	0.000	0.000	0.000	1.123	0.000	3.230	0.000	0.000	0.343	0.000
TRINITY_DN1377202_c0_g1	0.000	0.000	1.348	0.245	0.251	0.000	0.000	0.000	0.074	0.000
TRINITY_DN1377203_c0_g1	0.000	0.000	0.000	0.000	0.539	0.000	0.000	0.000	0.000	0.000
TRINITY_DN1377204_c0_g1	0.000	0.000	0.000	0.000	0.000	0.000	0.000	0.000	0.000	0.000
TRINITY_DN1377205_c0_g1	0.000	0.000	0.000	1.249	0.000	0.000	0.000	0.000	0.000	0.000
TRINITY_DN1377206_c0_g1	0.000	0.000	0.000	0.000	0.000	0.000	0.000	0.000	0.000	0.000
TRINITY_DN1377207_c0_g1	0.000	0.000	0.000	0.000	0.000	0.000	0.000	0.000	0.000	0.000
TRINITY_DN1377208_c0_g1	0.000	0.000	0.000	0.000	0.000	0.000	0.000	0.000	0.000	0.000
TRINITY_DN1377209_c0_g1	0.000	0.000	0.000	0.000	0.444	0.000	0.000	0.000	0.000	0.000
TRINITY_DN137720_c0_g2	23.562	7.271	2.396	1.266	5.713	2.607	3.361	2.642	2.555	0.000
TRINITY_DN1377210_c0_g1	0.000	0.000	0.000	0.000	0.000	0.906	0.000	0.000	0.383	0.000
TRINITY_DN1377212_c0_g1	0.000	0.000	0.000	0.000	0.000	0.000	0.000	0.000	0.000	0.000
TRINITY_DN1377213_c0_g1	0.000	0.000	0.000	0.000	0.000	0.000	0.000	0.000	0.405	0.000
TRINITY_DN1377215_c0_g1	0.000	0.000	0.969	0.000	0.267	0.000	0.000	0.000	1.025	0.000
TRINITY_DN1377217_c0_g1	0.000	0.000	0.000	0.000	0.000	0.000	0.000	0.000	0.215	0.000
TRINITY_DN1377218_c0_g1	0.000	0.000	0.000	0.000	0.000	0.000	0.000	0.000	0.000	0.000
TRINITY_DN137721_c0_g1	0.000	0.000	0.000	0.000	0.000	0.000	0.000	0.000	0.000	0.000
TRINITY_DN1377220_c0_g1	0.000	0.000	0.000	0.000	0.000	0.000	0.000	0.000	0.000	0.000
TRINITY_DN1377221_c0_g1	0.000	1.659	0.000	0.000	0.000	0.000	0.000	0.000	0.353	0.000
TRINITY_DN1377223_c0_g1	0.000	0.000	0.000	0.000	0.000	0.000	0.000	0.000	0.000	0.000
TRINITY_DN1377225_c0_g1	0.000	0.000	0.000	0.000	0.000	1.447	0.000	0.000	0.920	0.000
TRINITY_DN1377226_c0_g1	0.000	0.000	0.000	0.000	0.000	0.000	0.787	0.000	0.384	0.000
TRINITY_DN1377229_c0_g1	0.000	0.000	0.000	0.000	0.000	1.525	0.000	0.000	0.324	0.000
TRINITY_DN137722_c0_g1	0.000	0.000	0.000	0.320	0.377	0.633	0.526	0.000	0.129	0.000
TRINITY_DN137722_c2_g1	0.000	0.000	0.000	0.100	0.000	0.559	0.000	0.000	0.000	0.000
TRINITY_DN1377231_c0_g1	0.000	0.000	0.000	0.000	0.000	0.000	0.000	0.000	0.000	0.000
TRINITY_DN1377234_c0_g1	0.000	0.000	0.000	0.000	0.000	0.000	0.000	0.000	0.000	0.000
TRINITY_DN1377236_c0_g1	0.000	0.000	0.000	0.450	0.000	0.000	0.000	0.000	0.000	0.000
TRINITY_DN1377238_c0_g1	0.000	0.000	0.000	0.000	0.000	0.000	0.000	0.000	0.000	0.000
TRINITY_DN1377239_c0_g1	0.000	0.000	0.000	0.000	0.000	0.000	0.000	0.000	0.000	0.000
TRINITY_DN137723_c0_g1	0.000	0.667	1.502	0.474	0.969	0.000	0.873	0.458	0.468	0.610
TRINITY_DN137723_c0_g3	0.000	0.000	0.000	0.000	0.000	0.000	0.000	0.000	0.000	0.000
TRINITY_DN137723_c0_g6	0.000	0.000	0.000	0.000	0.000	0.000	0.000	0.000	0.000	0.000
TRINITY_DN1377240_c0_g1	0.000	0.000	0.000	0.000	0.000	0.831	1.439	0.000	0.000	0.000
TRINITY_DN1377243_c0_g1	0.000	0.000	0.000	0.000	0.000	0.000	0.000	0.000	0.000	0.000
TRINITY_DN1377244_c0_g1	0.000	0.000	0.000	0.000	0.000	0.000	0.000	0.000	0.000	0.000
TRINITY_DN1377245_c0_g1	0.000	0.000	0.000	0.000	0.000	0.000	0.000	0.000	0.000	0.000
TRINITY_DN1377246_c0_g1	0.000	0.000	0.000	0.000	0.333	0.000	0.000	0.000	0.196	0.000
TRINITY_DN1377251_c0_g1	0.000	0.000	0.000	0.000	0.000	2.049	0.000	2.756	0.437	0.000
TRINITY_DN1377255_c0_g1	0.000	0.000	0.000	0.000	1.865	0.000	0.000	0.000	0.000	0.000
TRINITY_DN1377256_c0_g1	0.000	0.000	0.000	0.000	0.000	0.000	0.000	0.000	0.000	0.000
TRINITY_DN1377258_c0_g1	0.000	0.000	0.000	0.000	0.000	0.000	0.000	0.000	0.000	0.000
TRINITY_DN1377259_c0_g1	0.000	0.000	0.000	0.000	0.000	0.000	3.990	0.000	0.000	0.000
TRINITY_DN137725_c0_g1	0.000	0.000	0.000	0.000	0.000	4.420	0.000	0.000	0.000	4.455
TRINITY_DN137725_c0_g2	0.000	0.000	0.000	0.000	0.719	0.000	0.000	0.000	0.000	0.000
TRINITY_DN1377262_c0_g1	0.000	0.000	0.000	0.000	4.351	0.000	0.000	0.000	0.000	0.000
TRINITY_DN1377263_c0_g1	0.000	0.000	0.000	0.760	0.000	0.000	0.000	0.000	0.000	0.000
TRINITY_DN1377264_c0_g1	0.000	0.000	0.000	0.000	0.000	0.000	0.000	0.000	0.000	0.000
TRINITY_DN1377265_c0_g1	0.000	0.000	0.000	0.000	0.377	0.000	0.000	1.376	0.000	0.000
TRINITY_DN1377267_c0_g1	0.000	0.000	0.000	1.500	0.307	0.000	0.000	0.000	0.000	0.000
TRINITY_DN1377269_c0_g1	0.000	0.000	2.671	0.000	0.000	0.000	0.000	0.000	0.000	0.000
TRINITY_DN137726_c0_g1	0.000	0.000	0.630	0.000	0.000	0.000	1.928	0.000	0.000	0.000
TRINITY_DN137726_c0_g2	0.000	0.000	0.000	0.109	0.000	0.000	0.326	0.000	0.125	0.000
TRINITY_DN1377270_c0_g1	0.000	0.000	1.670	0.000	0.000	0.000	0.000	0.000	0.000	0.000
TRINITY_DN1377271_c0_g1	0.000	0.000	0.000	0.000	0.000	0.000	0.000	0.000	0.000	0.000
TRINITY_DN1377273_c0_g1	0.000	0.000	0.000	0.000	0.000	0.000	0.000	0.000	0.000	0.000
TRINITY_DN1377274_c0_g1	0.000	0.000	0.000	0.000	0.000	0.000	0.000	0.000	0.000	0.000
TRINITY_DN1377275_c0_g1	0.000	0.000	0.000	0.000	0.000	0.000	0.000	0.000	0.000	0.000
TRINITY_DN1377276_c0_g1	0.000	0.000	0.000	0.000	0.000	0.000	0.000	0.000	0.000	0.000
TRINITY_DN1377277_c0_g1	0.000	0.000	3.214	0.000	0.000	0.000	4.243	0.000	0.261	0.000
TRINITY_DN1377278_c0_g1	0.000	0.000	0.000	0.000	0.000	0.000	0.000	0.000	0.000	0.000
TRINITY_DN1377279_c0_g1	0.000	0.000	0.000	0.000	0.000	0.000	0.000	0.000	0.000	0.000
TRINITY_DN137727_c0_g2	0.000	0.000	0.000	0.000	0.000	0.000	0.000	0.000	0.303	0.000
TRINITY_DN137727_c7_g1	0.000	0.000	0.000	0.000	0.000	0.000	0.000	0.000	0.000	0.000
TRINITY_DN1377280_c0_g1	0.000	0.000	0.000	0.000	0.514	0.000	0.000	0.000	0.602	0.000
TRINITY_DN1377282_c0_g1	0.000	0.000	1.168	0.000	0.000	0.000	0.000	0.000	0.000	0.000
TRINITY_DN1377285_c0_g1	0.000	0.000	0.000	1.384	0.000	0.000	0.000	0.000	0.847	0.000
TRINITY_DN1377286_c0_g1	0.000	0.000	0.000	0.000	0.441	0.000	0.000	0.000	0.000	0.000
TRINITY_DN1377287_c0_g1	0.000	0.000	0.000	0.000	0.000	0.000	0.000	0.000	0.000	0.000
TRINITY_DN1377288_c0_g1	0.000	1.190	0.000	0.000	0.000	3.592	0.000	0.000	0.000	0.000
TRINITY_DN137728_c0_g1	0.000	0.000	0.000	0.000	0.000	0.000	1.661	0.000	0.204	0.000
TRINITY_DN1377290_c0_g1	0.000	0.000	1.151	0.000	0.000	0.000	0.000	0.000	0.000	0.000
TRINITY_DN1377291_c0_g1	0.000	0.000	0.000	0.000	0.000	0.000	0.000	0.000	0.000	0.000
TRINITY_DN1377292_c0_g1	0.000	0.000	0.000	0.000	0.000	0.000	0.000	0.000	0.000	5.724
TRINITY_DN1377293_c0_g1	0.000	0.000	0.000	0.000	0.867	0.000	0.000	0.000	0.254	0.000
TRINITY_DN1377296_c0_g1	0.000	0.000	0.000	0.000	0.000	0.000	0.000	0.000	0.000	0.000
TRINITY_DN1377297_c0_g1	0.000	0.000	0.000	0.000	0.000	0.000	0.000	0.000	0.000	0.000
TRINITY_DN137729_c0_g1	0.000	0.000	0.000	0.000	0.000	0.000	0.000	0.000	0.000	0.000
TRINITY_DN137729_c0_g2	0.000	0.000	0.000	0.000	0.000	0.000	0.000	0.000	0.085	2.878
TRINITY_DN13772_c0_g1	13.772	24.698	31.977	25.642	37.529	39.752	20.162	25.820	15.481	10.701
TRINITY_DN13772_c0_g2	2.092	1.463	2.044	0.322	2.295	1.978	0.940	1.463	0.499	0.358
TRINITY_DN13772_c10_g1	0.000	1.414	0.000	0.000	0.514	0.000	0.000	0.000	0.000	0.000
TRINITY_DN13772_c11_g1	0.000	1.606	0.527	0.000	0.000	0.000	0.000	0.000	0.341	0.000
TRINITY_DN13772_c1_g1	0.000	0.960	0.000	0.599	1.146	0.439	0.705	0.784	0.841	0.595
TRINITY_DN13772_c1_g2	0.000	0.000	1.694	0.000	0.189	0.110	0.000	0.103	0.260	0.000
TRINITY_DN13772_c2_g1	2.018	4.961	5.033	3.265	3.268	2.500	2.464	4.959	4.749	1.413
TRINITY_DN13772_c3_g1	2.562	1.782	1.997	1.617	2.432	3.668	0.335	0.674	1.306	0.598
TRINITY_DN13772_c7_g1	5.489	2.141	0.000	0.000	1.548	0.716	0.000	0.945	0.456	5.140
TRINITY_DN1377300_c0_g1	0.000	0.000	0.000	0.000	0.000	0.000	0.000	0.000	0.000	0.000
TRINITY_DN1377301_c0_g1	0.000	0.000	0.000	0.000	0.520	0.000	0.000	0.000	0.000	0.000
TRINITY_DN1377303_c0_g1	0.000	0.000	0.000	0.000	0.000	0.000	0.000	0.000	0.192	0.000
TRINITY_DN1377304_c0_g1	0.000	0.000	0.000	0.000	0.000	0.000	0.000	0.000	0.000	0.000
TRINITY_DN1377305_c0_g1	0.000	0.000	0.000	0.000	0.000	0.000	0.000	0.000	0.000	0.000
TRINITY_DN1377306_c0_g1	0.000	0.000	1.288	0.000	0.000	0.000	0.000	0.000	0.000	0.000
TRINITY_DN1377308_c0_g1	0.000	0.000	0.000	0.000	0.808	0.000	0.000	0.000	0.000	0.000
TRINITY_DN1377309_c0_g1	0.000	0.000	0.728	0.000	0.000	0.000	0.000	0.000	0.000	0.000
TRINITY_DN137730_c0_g1	0.000	0.000	0.000	0.000	0.810	1.123	0.000	0.000	0.000	0.000
TRINITY_DN137730_c0_g2	0.000	0.000	0.905	0.000	0.167	0.000	0.000	0.000	0.594	0.000
TRINITY_DN137730_c1_g1	0.000	0.000	0.000	0.000	0.000	3.939	0.000	0.000	0.000	0.000
TRINITY_DN1377310_c0_g1	0.000	0.000	0.000	0.000	0.000	0.000	0.000	0.000	0.000	0.000
TRINITY_DN1377312_c0_g1	0.000	2.408	0.000	0.000	0.000	1.210	0.000	0.000	0.256	0.000
TRINITY_DN1377313_c0_g1	0.000	0.000	0.000	0.000	0.000	0.000	0.000	0.000	1.386	0.000
TRINITY_DN1377316_c0_g1	0.000	0.000	0.000	0.455	0.000	0.000	0.000	0.000	0.274	0.000
TRINITY_DN1377318_c0_g1	0.000	0.000	0.000	0.000	0.000	0.000	0.000	0.000	0.000	0.000
TRINITY_DN1377319_c0_g1	0.000	0.000	0.000	0.000	0.000	0.000	0.000	0.000	0.000	0.000
TRINITY_DN1377321_c0_g1	0.000	0.000	0.000	0.000	0.000	0.000	0.000	0.000	0.000	0.000
TRINITY_DN1377322_c0_g1	13.627	0.000	0.000	0.000	0.000	0.000	0.000	0.000	0.000	0.000
TRINITY_DN1377323_c0_g1	0.000	1.110	0.000	0.000	0.000	0.000	0.000	0.000	0.236	0.000
TRINITY_DN1377326_c0_g1	0.000	0.000	0.000	0.000	0.696	0.000	0.000	0.000	0.000	0.000
TRINITY_DN1377327_c0_g1	0.000	0.000	0.000	0.000	0.000	0.000	0.000	0.000	0.282	0.000
TRINITY_DN1377328_c0_g1	0.000	0.000	0.470	0.506	0.000	0.000	0.000	0.000	0.000	2.580
TRINITY_DN137732_c0_g1	0.000	0.000	0.000	0.000	0.000	0.000	0.000	0.000	0.000	0.000
TRINITY_DN1377330_c0_g1	0.000	0.000	0.000	0.000	0.876	0.000	0.000	0.000	0.000	0.000
TRINITY_DN1377331_c0_g1	0.000	0.000	0.000	0.000	0.000	0.000	0.000	0.000	0.720	0.000
TRINITY_DN1377332_c0_g1	0.000	0.000	0.000	0.306	0.000	0.000	0.000	0.000	0.000	0.000
TRINITY_DN1377333_c0_g1	0.000	0.000	0.000	0.000	0.000	0.000	0.000	0.000	0.000	0.000
TRINITY_DN1377335_c0_g1	0.000	0.000	0.000	0.000	0.000	0.000	0.000	0.000	0.000	0.000
TRINITY_DN1377339_c0_g1	0.000	0.000	0.000	0.000	0.000	0.000	0.000	0.000	0.000	0.000
TRINITY_DN137733_c0_g2	0.000	0.000	0.000	0.000	0.659	0.000	0.000	0.000	0.194	0.000
TRINITY_DN137733_c0_g3	0.000	2.458	2.152	1.733	1.360	0.823	2.854	0.000	0.580	2.951
TRINITY_DN137733_c1_g1	0.000	0.000	0.000	0.000	0.000	0.000	0.000	0.000	0.000	0.000
TRINITY_DN137733_c5_g1	0.000	3.473	0.000	0.000	0.635	0.000	3.109	4.867	0.741	0.000
TRINITY_DN1377340_c0_g1	0.000	0.000	0.000	0.000	0.000	0.000	0.000	0.000	0.000	0.000
TRINITY_DN1377341_c0_g1	0.000	0.000	0.000	0.322	0.000	0.923	0.000	0.000	0.000	0.000
TRINITY_DN1377345_c0_g1	0.000	0.000	0.000	0.000	0.000	4.164	0.000	0.000	0.000	0.000
TRINITY_DN1377346_c0_g1	0.000	0.000	0.890	0.000	0.495	0.000	0.000	0.000	0.000	0.000
TRINITY_DN1377349_c0_g1	0.000	0.000	0.000	0.000	0.000	0.000	0.000	0.000	0.786	0.000
TRINITY_DN137734_c0_g1	0.000	0.000	0.000	0.000	0.539	0.000	0.000	0.000	0.277	0.000
TRINITY_DN137734_c0_g2	0.000	0.000	4.521	0.937	0.000	0.000	0.000	0.000	0.287	0.000
TRINITY_DN137734_c0_g3	0.000	0.000	0.000	0.000	0.000	0.000	0.000	0.000	0.131	0.000
TRINITY_DN137734_c0_g5	0.000	0.000	0.000	0.000	0.000	0.000	0.000	0.000	0.000	0.000
TRINITY_DN137734_c2_g1	0.000	0.000	0.000	0.315	0.324	0.000	0.000	1.185	0.000	0.000
TRINITY_DN137734_c3_g1	0.000	0.000	0.128	0.122	0.361	0.195	0.000	0.273	0.000	0.000
TRINITY_DN1377350_c0_g1	0.000	0.000	0.000	0.000	0.000	0.000	0.000	0.000	0.000	0.000
TRINITY_DN1377351_c0_g1	0.000	0.000	1.751	0.938	0.000	0.000	0.000	0.000	1.733	0.000
TRINITY_DN1377354_c0_g1	0.000	0.000	0.000	0.000	0.000	0.000	0.000	0.918	0.000	0.000
TRINITY_DN1377357_c0_g1	0.000	0.000	0.000	0.245	0.000	0.000	0.000	0.000	0.000	0.000
TRINITY_DN1377358_c0_g1	0.000	0.000	0.000	0.000	0.000	0.000	0.000	0.000	0.000	0.000
TRINITY_DN137735_c0_g1	0.000	2.763	0.000	0.297	0.000	0.000	0.000	0.000	0.000	0.000
TRINITY_DN137735_c0_g2	0.000	0.000	0.000	0.000	0.000	10.254	0.000	0.000	0.000	0.000
TRINITY_DN137735_c0_g3	0.000	0.000	0.000	0.000	0.000	0.000	0.000	0.000	0.000	0.000
TRINITY_DN137735_c10_g1	0.000	0.000	0.000	0.000	0.000	0.000	0.000	0.000	0.000	0.000
TRINITY_DN137735_c11_g1	0.000	0.000	0.000	0.000	0.000	0.000	0.000	0.000	0.000	0.000
TRINITY_DN137735_c4_g1	0.000	0.000	0.000	0.000	0.766	0.000	0.000	0.000	0.000	0.000
TRINITY_DN137735_c5_g1	0.000	0.000	0.000	0.000	0.000	0.000	0.000	0.000	0.000	0.000
TRINITY_DN137735_c8_g1	0.000	0.000	0.000	0.000	0.000	0.000	0.000	1.210	0.195	0.000
TRINITY_DN1377360_c0_g1	0.000	0.000	0.000	0.000	0.000	0.000	0.000	0.000	0.000	0.000
TRINITY_DN1377362_c0_g1	0.000	0.891	0.000	0.000	0.645	0.000	0.000	0.000	0.000	0.000
TRINITY_DN1377363_c0_g1	0.000	0.000	0.000	0.822	0.427	0.000	0.000	0.000	0.501	0.000
TRINITY_DN1377364_c0_g1	0.000	0.000	0.000	0.000	0.000	0.000	0.000	0.781	0.125	0.000
TRINITY_DN1377365_c0_g1	0.000	0.000	0.000	0.000	0.000	0.000	0.000	0.000	0.206	0.000
TRINITY_DN1377368_c0_g1	0.000	0.000	0.000	0.000	0.000	0.000	0.000	0.000	0.909	0.000
TRINITY_DN137736_c0_g1	0.000	0.000	0.000	0.000	0.000	0.000	0.000	0.000	0.000	0.000
TRINITY_DN137736_c0_g2	0.000	0.000	2.420	0.000	0.681	0.000	0.000	0.000	0.798	6.669
TRINITY_DN137736_c1_g1	0.000	0.000	2.384	0.000	0.671	1.846	0.000	0.000	0.000	0.000
TRINITY_DN1377373_c0_g1	0.000	0.000	0.000	0.384	0.000	1.105	0.000	0.000	0.000	7.880
TRINITY_DN1377377_c0_g1	0.000	0.000	0.000	0.000	0.000	0.000	0.000	0.000	0.764	0.000
TRINITY_DN1377378_c0_g1	0.000	0.000	0.000	0.000	0.000	0.000	0.000	0.000	0.000	0.000
TRINITY_DN137737_c0_g1	0.000	0.000	3.434	0.000	0.000	0.000	0.000	0.000	0.000	0.000
TRINITY_DN1377380_c0_g1	0.000	0.000	0.000	0.529	0.000	0.000	0.000	0.000	0.317	0.000
TRINITY_DN1377381_c0_g1	0.000	1.788	2.319	0.000	0.000	0.000	0.000	0.000	0.000	0.000
TRINITY_DN1377383_c0_g1	0.000	0.000	0.000	0.000	0.000	0.000	0.000	0.000	0.000	0.000
TRINITY_DN1377385_c0_g1	0.000	0.000	0.000	0.000	0.000	0.000	0.000	0.000	0.000	0.000
TRINITY_DN1377389_c0_g1	0.000	1.768	0.000	0.311	0.000	0.000	1.535	1.170	0.376	0.000
TRINITY_DN137738_c1_g1	0.000	0.949	0.000	0.000	0.000	0.000	0.000	0.000	0.000	0.000
TRINITY_DN137738_c2_g1	0.000	0.000	0.000	0.808	0.000	0.000	0.000	0.000	0.494	0.000
TRINITY_DN1377390_c0_g1	0.000	0.000	0.000	0.000	0.000	0.000	0.000	0.000	0.580	0.000
TRINITY_DN1377395_c0_g1	0.000	0.000	0.000	0.000	0.000	0.000	0.000	0.000	0.000	0.000
TRINITY_DN1377396_c0_g1	0.000	0.000	1.607	0.000	1.472	0.000	0.000	0.000	0.000	0.000
TRINITY_DN1377398_c0_g1	0.000	0.000	2.701	0.580	0.000	0.000	0.000	0.000	0.175	0.000
TRINITY_DN1377399_c0_g1	0.000	0.000	0.000	0.000	0.000	0.000	0.000	1.870	0.000	5.005
TRINITY_DN137739_c0_g1	0.000	0.000	0.000	0.000	0.351	0.000	1.386	0.000	0.508	0.000
TRINITY_DN137739_c0_g2	0.000	0.000	0.000	0.000	0.000	0.000	3.586	0.000	0.895	0.000
TRINITY_DN137739_c1_g1	0.000	1.044	0.000	0.000	0.757	0.000	0.000	0.000	0.444	0.000
TRINITY_DN137739_c1_g2	0.000	3.274	0.000	0.000	0.000	0.000	0.000	0.000	0.000	0.000
TRINITY_DN137739_c1_g4	0.000	0.000	1.714	2.133	0.000	0.000	2.636	0.000	0.000	0.000
TRINITY_DN137739_c2_g1	0.000	0.000	0.835	0.445	1.857	1.283	0.000	1.695	0.272	0.000
TRINITY_DN137739_c3_g1	0.000	0.000	0.000	0.000	0.000	0.000	0.000	0.000	0.000	0.000
TRINITY_DN137739_c4_g1	0.000	0.000	0.869	0.926	0.000	2.675	0.000	0.000	0.000	0.000
TRINITY_DN137739_c7_g1	0.000	0.000	1.427	0.000	0.000	0.000	0.000	0.000	0.000	0.000
TRINITY_DN137739_c8_g1	0.000	0.000	0.000	0.000	0.000	0.000	0.000	0.000	0.000	0.000
TRINITY_DN13773_c0_g1	0.000	0.000	0.000	0.000	0.000	0.000	0.000	0.000	0.000	0.000
TRINITY_DN13773_c0_g2	0.000	0.000	0.599	0.000	0.000	0.000	0.000	0.000	0.000	0.000
TRINITY_DN13773_c0_g3	0.000	0.000	0.000	0.221	0.678	2.504	0.000	0.000	0.000	0.000
TRINITY_DN13773_c1_g1	0.000	0.479	0.000	0.372	0.000	0.000	0.000	4.628	5.462	1.533
TRINITY_DN13773_c3_g1	0.000	0.000	0.762	0.000	0.000	0.000	0.000	0.000	0.000	0.000
TRINITY_DN1377400_c0_g1	0.000	0.000	0.000	0.000	0.000	0.000	0.000	0.000	0.000	0.000
TRINITY_DN1377403_c0_g1	0.000	0.000	0.000	0.000	0.484	0.000	2.290	1.772	0.000	0.000
TRINITY_DN1377405_c0_g1	0.000	0.000	0.000	0.000	0.000	0.000	0.000	0.000	0.000	0.000
TRINITY_DN1377406_c0_g1	0.000	0.000	0.000	0.821	0.000	0.000	0.000	0.000	0.000	0.000
TRINITY_DN1377407_c0_g1	0.000	0.000	0.500	0.000	0.000	0.000	0.000	0.000	0.162	0.000
TRINITY_DN1377408_c0_g1	0.000	0.000	0.000	0.000	0.000	0.000	0.000	0.000	0.000	0.000
TRINITY_DN137740_c0_g1	0.000	0.000	0.000	0.000	0.000	0.000	2.798	0.000	0.000	0.000
TRINITY_DN137740_c0_g2	0.000	0.000	0.000	0.000	0.564	0.000	0.000	0.000	0.000	0.000
TRINITY_DN137740_c1_g1	0.000	1.381	0.000	0.000	0.000	0.000	0.000	0.000	0.147	0.000
TRINITY_DN137740_c1_g2	0.000	0.000	0.000	0.000	0.000	0.000	0.000	0.000	0.517	0.000
TRINITY_DN1377410_c0_g1	0.000	0.000	0.000	1.377	0.282	0.000	0.000	0.000	0.664	0.000
TRINITY_DN1377411_c0_g1	0.000	0.000	0.000	0.000	0.000	0.000	0.000	0.000	0.000	0.000
TRINITY_DN1377413_c0_g1	0.000	0.000	0.000	0.000	0.000	0.000	0.000	0.000	0.000	0.000
TRINITY_DN1377414_c0_g1	0.000	0.000	0.000	0.000	1.202	0.000	0.000	0.000	0.416	0.000
TRINITY_DN1377415_c0_g1	0.000	0.000	0.000	0.000	0.000	0.000	0.000	0.000	0.000	0.000
TRINITY_DN1377416_c0_g1	0.000	0.000	0.000	0.000	0.000	0.000	0.000	0.000	0.000	0.000
TRINITY_DN1377417_c0_g1	0.000	0.000	0.000	0.000	0.000	0.000	0.000	0.000	0.000	0.000
TRINITY_DN1377418_c0_g1	0.000	0.000	0.000	0.000	0.000	0.000	0.000	0.000	0.503	0.000
TRINITY_DN1377425_c0_g1	0.000	0.000	0.000	0.000	0.000	0.000	0.000	0.000	0.000	0.000
TRINITY_DN1377426_c0_g1	0.000	1.295	0.000	0.000	0.000	0.000	0.000	0.000	0.000	0.000
TRINITY_DN1377429_c0_g1	0.000	0.000	0.000	0.760	0.000	0.000	0.000	0.000	0.000	0.000
TRINITY_DN1377431_c0_g1	0.000	0.000	0.000	0.000	0.000	0.000	0.000	0.000	0.000	0.000
TRINITY_DN1377432_c0_g1	0.000	0.000	0.000	0.191	0.975	0.000	0.000	0.000	0.000	0.000
TRINITY_DN1377433_c0_g1	0.000	0.000	0.000	0.000	0.000	0.000	0.000	0.000	0.000	0.000
TRINITY_DN1377437_c0_g1	0.000	0.000	0.000	0.000	0.000	0.000	0.000	0.000	0.000	0.000
TRINITY_DN1377438_c0_g1	0.000	0.000	0.000	0.000	0.000	0.000	0.000	0.000	0.000	0.000
TRINITY_DN1377439_c0_g1	0.000	0.000	0.000	0.000	0.000	0.000	0.000	0.000	0.000	0.000
TRINITY_DN137743_c0_g1	0.000	0.000	0.000	0.301	0.309	0.000	0.000	0.000	0.182	0.000
TRINITY_DN1377442_c0_g1	0.000	0.000	0.000	0.000	0.000	0.000	0.000	0.000	0.000	0.000
TRINITY_DN1377443_c0_g1	0.000	1.670	0.000	0.000	0.000	0.000	0.000	0.000	0.355	0.000
TRINITY_DN1377446_c0_g1	0.000	0.000	0.000	0.000	0.000	0.000	0.000	0.000	0.000	0.000
TRINITY_DN1377447_c0_g1	0.000	0.000	0.000	0.000	0.997	0.000	2.358	0.000	0.000	0.000
TRINITY_DN1377449_c0_g1	0.000	0.000	0.000	0.000	0.000	0.000	0.000	0.000	0.000	0.000
TRINITY_DN137744_c0_g1	0.000	0.000	0.000	0.000	0.000	0.000	0.000	0.000	0.000	0.000
TRINITY_DN1377450_c0_g1	0.000	0.000	0.000	0.435	0.000	0.000	0.000	0.000	0.000	0.000
TRINITY_DN1377451_c0_g1	0.000	0.000	0.000	0.000	0.000	0.000	0.000	0.000	0.355	0.000
TRINITY_DN1377452_c0_g1	0.000	0.000	0.000	0.000	0.000	0.000	0.000	0.000	0.000	0.000
TRINITY_DN1377453_c0_g1	0.000	0.000	0.000	0.000	0.000	0.000	0.000	0.000	0.522	0.000
TRINITY_DN1377454_c0_g1	0.000	0.000	0.000	0.000	0.668	0.000	0.000	0.000	0.000	0.000
TRINITY_DN1377457_c0_g1	0.000	0.000	0.000	0.000	0.000	0.000	0.000	0.000	0.000	0.000
TRINITY_DN137745_c0_g1	0.000	0.000	0.000	0.000	0.339	0.000	0.000	0.000	0.000	0.000
TRINITY_DN1377461_c0_g1	0.000	0.000	2.750	0.000	0.511	0.000	0.000	0.000	0.000	0.000
TRINITY_DN1377462_c0_g1	0.000	0.793	0.000	0.000	0.000	1.594	0.000	0.000	0.337	0.000
TRINITY_DN1377463_c0_g1	0.000	0.000	0.000	0.000	0.000	0.000	0.000	0.000	0.000	0.000
TRINITY_DN1377464_c0_g1	0.000	1.803	0.394	0.213	0.000	0.000	0.000	0.000	0.769	0.000
TRINITY_DN1377465_c0_g1	0.000	0.000	0.000	0.926	0.000	1.764	1.522	0.000	0.000	0.000
TRINITY_DN1377468_c0_g1	0.000	0.000	0.000	0.000	0.000	0.000	0.000	0.000	0.287	0.000
TRINITY_DN137746_c2_g1	0.000	0.000	0.000	0.000	0.000	0.000	0.000	0.000	0.000	0.000
TRINITY_DN1377470_c0_g1	0.000	0.846	0.685	0.220	0.278	0.000	0.000	0.000	0.314	0.000
TRINITY_DN1377471_c0_g1	0.000	0.000	0.537	0.000	0.236	0.000	0.000	0.000	0.153	0.000
TRINITY_DN1377472_c0_g1	0.000	0.000	0.000	0.000	0.000	0.000	0.000	0.000	0.473	0.000
TRINITY_DN1377474_c0_g1	0.000	0.000	0.000	0.000	0.000	0.000	0.000	0.000	0.000	0.000
TRINITY_DN1377475_c0_g1	0.000	0.000	0.000	0.497	0.508	0.000	0.000	0.000	0.000	0.000
TRINITY_DN1377476_c0_g1	0.000	0.000	0.000	0.000	0.000	0.000	0.000	0.000	0.000	0.000
TRINITY_DN1377477_c0_g1	0.000	0.000	0.000	0.000	0.000	0.000	0.000	0.000	0.000	0.000
TRINITY_DN1377478_c0_g1	5.660	14.711	31.842	6.235	30.302	22.891	10.265	22.399	8.613	34.477
TRINITY_DN1377479_c0_g1	0.000	0.000	0.000	0.000	0.000	0.000	0.000	0.000	0.000	0.000
TRINITY_DN137747_c0_g1	0.000	0.000	0.000	0.569	0.000	0.000	0.000	0.000	0.000	0.000
TRINITY_DN1377481_c0_g1	0.000	0.000	2.350	0.000	0.000	0.000	0.000	0.000	0.000	0.000
TRINITY_DN1377486_c0_g1	0.000	0.000	0.000	0.000	0.000	0.000	0.000	3.454	0.277	0.000
TRINITY_DN1377487_c0_g1	0.000	0.000	0.538	0.000	0.000	0.000	0.000	0.000	0.000	0.000
TRINITY_DN1377488_c0_g1	0.000	0.000	0.000	0.000	0.000	0.541	0.000	0.000	0.000	0.000
TRINITY_DN1377489_c0_g1	0.000	0.000	0.000	0.092	0.000	0.000	0.000	0.000	0.087	0.000
TRINITY_DN1377490_c0_g1	0.000	0.000	0.000	0.000	0.000	0.000	0.000	0.000	0.835	0.000
TRINITY_DN1377493_c0_g1	0.000	0.000	0.000	0.000	0.798	0.000	0.000	0.000	0.000	0.000
TRINITY_DN1377494_c0_g1	0.000	0.000	0.000	0.000	0.000	0.000	0.000	0.000	0.000	0.000
TRINITY_DN1377495_c0_g1	0.000	0.000	0.000	0.000	0.000	0.000	5.932	0.000	0.000	0.000
TRINITY_DN1377496_c0_g1	0.000	0.000	0.000	0.000	1.168	0.000	0.000	0.000	0.000	0.000
TRINITY_DN1377499_c0_g1	0.000	0.000	0.000	0.000	0.000	0.000	0.000	0.000	0.000	0.000
TRINITY_DN137749_c0_g1	0.000	0.482	0.952	1.709	1.264	0.323	0.000	0.000	0.512	2.915
TRINITY_DN137749_c1_g1	0.000	0.000	0.000	0.742	0.385	0.000	0.000	0.000	0.225	0.000
TRINITY_DN137749_c1_g2	0.000	0.000	0.000	0.000	0.990	0.000	0.000	0.000	0.000	0.000
TRINITY_DN137749_c3_g2	0.000	2.500	2.241	0.000	0.000	1.114	1.418	1.631	2.265	0.006
TRINITY_DN13774_c0_g1	0.000	0.000	0.000	0.000	0.000	0.000	0.000	0.000	0.174	0.000
TRINITY_DN13774_c0_g2	0.000	0.783	0.821	1.104	0.620	4.085	1.639	0.000	1.365	3.404
TRINITY_DN1377501_c0_g1	0.000	0.000	0.000	0.000	0.000	0.000	0.000	0.000	0.000	0.000
TRINITY_DN1377504_c0_g1	0.000	0.000	0.000	0.000	0.000	0.000	0.000	0.000	0.000	0.000
TRINITY_DN1377505_c0_g1	0.000	0.000	0.000	0.286	0.292	0.000	0.000	0.000	0.172	0.000
TRINITY_DN1377506_c0_g1	0.000	0.000	0.000	0.000	0.000	0.000	0.000	0.000	0.000	0.000
TRINITY_DN1377507_c0_g1	0.000	0.000	0.000	0.000	1.872	0.000	0.000	0.000	0.000	0.000
TRINITY_DN1377508_c0_g1	0.000	0.000	0.000	0.000	0.000	0.000	0.000	0.000	0.000	0.000
TRINITY_DN1377509_c0_g1	0.000	0.000	0.000	0.299	0.000	0.000	0.000	0.000	0.180	0.000
TRINITY_DN137750_c0_g1	0.000	0.000	0.481	0.259	0.000	0.000	0.000	0.000	0.156	0.000
TRINITY_DN1377511_c0_g1	0.000	0.000	0.000	0.000	0.000	1.134	0.000	0.000	0.242	0.000
TRINITY_DN1377512_c0_g1	0.000	0.000	0.000	0.000	0.540	0.000	0.000	0.000	0.948	0.000
TRINITY_DN1377513_c0_g1	0.000	0.000	0.000	0.000	0.656	0.000	0.000	0.000	0.000	0.000
TRINITY_DN1377515_c0_g1	0.000	0.000	0.728	0.000	0.403	0.000	0.000	0.000	0.472	0.000
TRINITY_DN1377517_c0_g1	0.000	0.000	0.000	0.000	0.000	0.000	0.000	0.000	0.451	0.000
TRINITY_DN1377518_c0_g1	0.000	0.000	0.366	0.198	0.000	0.000	0.000	0.000	0.000	0.000
TRINITY_DN1377519_c0_g1	0.000	0.000	0.000	0.000	0.247	0.000	1.192	0.000	0.291	0.000
TRINITY_DN137751_c0_g4	0.000	1.048	0.690	0.368	0.761	0.000	0.000	0.000	0.446	0.000
TRINITY_DN137751_c0_g6	0.000	0.000	0.000	0.000	0.000	0.000	0.000	0.000	0.000	0.000
TRINITY_DN137751_c1_g1	0.000	0.000	0.000	0.232	0.237	0.000	0.000	0.000	0.000	0.000
TRINITY_DN1377520_c0_g1	0.000	0.000	0.000	0.000	0.419	0.000	0.000	0.000	0.165	0.000
TRINITY_DN1377521_c0_g1	0.000	0.000	0.000	0.000	0.000	0.000	0.000	0.000	0.557	0.000
TRINITY_DN1377524_c0_g1	0.000	0.000	0.000	0.000	0.000	0.000	0.000	0.000	0.000	0.000
TRINITY_DN1377527_c0_g1	0.000	0.000	0.000	0.000	0.000	0.000	0.000	0.000	0.000	0.000
TRINITY_DN137752_c0_g1	0.000	0.000	0.000	0.000	0.000	0.000	0.000	0.000	0.550	0.000
TRINITY_DN137752_c1_g1	0.000	2.115	6.623	6.208	13.467	2.120	4.644	3.512	11.030	7.523
TRINITY_DN137752_c1_g2	0.000	0.000	0.000	0.000	0.000	0.000	0.000	0.000	0.149	0.000
TRINITY_DN137752_c2_g1	2.403	0.511	0.724	0.663	1.010	0.501	0.542	0.935	0.751	0.000
TRINITY_DN137752_c3_g2	0.000	0.000	0.000	0.857	0.000	0.000	0.000	0.000	0.000	0.000
TRINITY_DN137752_c4_g1	0.000	0.000	0.000	0.000	1.786	0.000	0.000	0.000	0.000	0.000
TRINITY_DN137752_c6_g1	0.000	0.000	0.000	0.457	0.000	0.000	0.000	0.000	0.000	0.000
TRINITY_DN137752_c7_g1	0.000	0.000	0.000	0.000	0.000	0.000	0.000	0.000	0.000	0.000
TRINITY_DN137752_c8_g1	0.000	0.000	0.000	0.000	1.187	2.631	0.000	0.000	0.978	0.000
TRINITY_DN137752_c9_g1	0.000	0.000	0.000	0.780	0.000	0.000	0.000	0.000	0.237	0.000
TRINITY_DN1377530_c0_g1	0.000	0.000	0.000	0.000	0.203	0.000	0.983	0.749	0.000	0.000
TRINITY_DN1377532_c0_g1	0.000	0.000	0.000	0.000	0.000	0.000	0.000	0.000	0.000	0.000
TRINITY_DN1377534_c0_g1	0.000	0.000	0.000	0.000	0.000	0.000	0.000	0.000	0.000	0.000
TRINITY_DN1377537_c0_g1	0.000	0.000	0.000	0.000	0.492	0.000	0.000	0.000	0.000	0.000
TRINITY_DN137753_c0_g1	0.000	0.000	0.000	0.000	0.000	0.000	0.000	0.000	0.000	0.000
TRINITY_DN1377540_c0_g1	0.000	0.000	0.000	0.000	0.000	1.697	0.000	0.000	0.000	0.000
TRINITY_DN1377541_c0_g1	0.000	0.000	0.000	0.000	0.000	0.000	0.000	0.000	0.000	0.000
TRINITY_DN1377544_c0_g1	0.000	0.000	0.000	0.000	0.000	0.000	0.000	0.000	0.000	0.000
TRINITY_DN1377546_c0_g1	0.000	0.000	0.000	0.000	0.000	0.000	0.000	0.000	0.000	0.000
TRINITY_DN1377547_c0_g1	0.000	0.000	0.000	0.185	0.000	0.000	0.000	0.000	0.000	0.000
TRINITY_DN137754_c1_g1	0.000	0.000	0.000	0.000	0.000	0.000	0.000	0.000	0.000	0.000
TRINITY_DN1377550_c0_g1	0.000	0.000	0.759	0.084	0.080	0.200	0.000	0.000	0.044	0.000
TRINITY_DN1377553_c0_g1	0.000	0.000	0.000	0.000	3.065	2.100	0.000	0.000	0.447	0.000
TRINITY_DN1377554_c0_g1	0.000	0.000	0.000	0.000	0.344	0.000	2.779	0.000	0.343	0.000
TRINITY_DN1377555_c0_g1	0.000	0.000	0.000	0.000	0.000	2.014	3.439	0.000	0.000	0.000
TRINITY_DN1377558_c0_g1	0.000	0.000	0.000	0.000	0.000	0.000	0.000	0.000	0.000	0.000
TRINITY_DN1377559_c0_g1	0.000	0.000	0.000	0.000	0.000	0.000	0.000	0.000	0.000	0.000
TRINITY_DN137755_c0_g2	0.000	0.822	0.829	1.668	0.466	0.729	1.178	0.496	2.090	0.000
TRINITY_DN137755_c0_g4	5.637	0.000	1.442	0.777	0.000	0.000	0.000	0.000	0.156	0.000
TRINITY_DN1377561_c0_g1	0.000	0.000	0.000	0.000	0.000	0.000	0.000	0.000	0.000	0.000
TRINITY_DN1377565_c0_g1	0.000	0.000	0.000	0.000	1.115	0.000	0.000	0.000	0.000	0.000
TRINITY_DN1377566_c0_g1	0.000	0.000	0.000	0.000	0.547	0.000	0.000	0.000	0.000	0.000
TRINITY_DN1377568_c0_g1	0.000	0.000	0.000	0.000	0.000	0.000	0.000	0.000	0.000	0.000
TRINITY_DN137756_c0_g1	0.000	0.000	0.000	0.000	0.000	0.000	0.000	0.000	0.176	0.000
TRINITY_DN1377570_c0_g1	0.000	0.000	0.000	0.000	0.000	0.000	0.000	0.000	0.000	0.000
TRINITY_DN1377572_c0_g1	0.000	0.000	0.000	0.915	0.000	0.000	0.000	0.000	0.000	4.708
TRINITY_DN1377573_c0_g1	0.000	0.000	0.000	0.000	0.000	0.000	0.000	0.000	0.000	0.000
TRINITY_DN1377574_c0_g1	0.000	0.000	0.000	0.000	0.000	0.000	0.000	0.000	0.000	0.000
TRINITY_DN1377575_c0_g1	0.000	0.000	0.000	0.000	0.000	0.000	0.000	0.000	0.000	0.000
TRINITY_DN1377576_c0_g1	0.000	0.000	0.000	0.000	0.000	0.000	0.000	0.000	0.000	0.000
TRINITY_DN1377577_c0_g1	0.000	0.000	0.000	0.000	0.000	0.000	0.000	0.000	0.000	0.000
TRINITY_DN1377578_c0_g1	0.000	0.000	0.000	0.000	0.000	0.000	0.000	0.000	0.000	0.000
TRINITY_DN1377579_c0_g1	0.000	0.000	0.000	0.000	0.000	3.913	0.000	0.000	0.000	0.000
TRINITY_DN137757_c0_g1	0.000	0.000	2.570	0.000	0.725	0.000	0.000	0.000	0.000	0.000
TRINITY_DN137757_c1_g1	0.000	0.000	0.000	0.000	0.000	0.000	0.000	0.000	0.000	0.000
TRINITY_DN1377585_c0_g1	0.000	0.000	0.000	0.742	0.000	1.140	0.000	0.000	0.000	0.000
TRINITY_DN1377586_c0_g1	0.000	0.000	0.000	0.000	0.000	0.000	0.000	0.000	0.299	0.000
TRINITY_DN1377587_c0_g1	0.000	0.000	0.000	0.000	0.000	0.000	0.000	0.000	0.000	0.000
TRINITY_DN1377588_c0_g1	0.000	0.000	0.000	0.000	0.456	0.000	0.000	0.000	0.000	0.000
TRINITY_DN1377589_c0_g1	0.000	0.000	0.000	0.000	0.000	0.000	0.000	0.000	0.000	0.000
TRINITY_DN137758_c0_g1	0.000	0.000	0.000	0.000	0.000	0.000	0.000	0.000	0.000	0.000
TRINITY_DN137758_c1_g1	0.000	0.000	0.000	0.000	0.000	0.000	0.000	0.000	0.497	0.000
TRINITY_DN1377590_c0_g1	0.000	0.000	0.000	0.000	0.000	0.000	0.000	0.000	0.000	0.000
TRINITY_DN1377593_c0_g1	0.000	3.426	0.000	0.000	0.626	0.000	0.000	0.000	0.365	0.000
TRINITY_DN1377594_c0_g1	0.000	0.000	0.000	0.000	0.000	0.000	0.000	0.000	0.000	0.000
TRINITY_DN1377595_c0_g1	0.000	0.000	0.000	0.000	0.000	0.000	0.000	0.000	0.000	0.000
TRINITY_DN1377596_c0_g1	0.000	0.000	0.000	0.000	0.000	0.000	0.000	0.000	0.348	0.000
TRINITY_DN1377598_c0_g1	0.000	0.000	0.000	0.000	0.311	0.000	0.000	0.000	0.367	0.000
TRINITY_DN1377599_c0_g1	0.000	0.000	0.000	0.000	0.000	0.000	0.000	0.000	0.000	0.000
TRINITY_DN137759_c0_g1	0.000	0.000	0.000	0.000	0.000	0.000	0.000	0.000	0.000	0.000
TRINITY_DN137759_c1_g1	0.000	0.000	0.000	1.757	0.000	0.000	0.000	0.000	1.624	0.000
TRINITY_DN137759_c1_g2	0.000	0.000	0.000	0.000	0.000	0.000	0.000	1.227	0.270	0.000
TRINITY_DN13775_c0_g2	0.000	0.000	0.000	1.958	0.000	0.000	0.000	0.000	0.000	0.000
TRINITY_DN13775_c0_g3	0.000	0.000	1.196	0.580	2.202	0.000	0.000	1.618	1.557	0.000
TRINITY_DN13775_c0_g4	0.000	0.000	0.000	0.000	0.000	0.000	0.000	0.000	0.000	0.000
TRINITY_DN13775_c2_g1	0.000	0.000	0.000	0.879	0.000	0.000	0.000	0.000	0.000	0.000
TRINITY_DN1377602_c0_g1	0.000	0.000	0.000	0.000	0.252	0.000	0.000	0.000	0.128	0.000
TRINITY_DN1377603_c0_g1	0.000	0.000	0.000	0.000	0.000	0.000	0.000	0.000	0.000	0.000
TRINITY_DN1377606_c0_g1	0.000	0.000	1.246	0.000	0.000	0.000	0.000	0.000	0.135	0.000
TRINITY_DN1377607_c0_g1	0.000	0.000	0.000	0.000	0.000	0.000	0.000	0.000	0.000	0.000
TRINITY_DN1377609_c0_g1	0.000	1.532	0.000	0.000	0.000	0.000	0.000	0.000	0.000	0.000
TRINITY_DN137760_c0_g1	0.000	0.000	0.677	0.000	0.188	0.000	0.000	0.692	0.000	0.000
TRINITY_DN137760_c0_g5	0.000	0.000	0.000	0.000	1.080	0.000	0.000	0.000	0.316	0.000
TRINITY_DN137760_c0_g6	0.000	0.000	0.000	0.000	0.000	0.000	0.000	0.000	0.067	0.000
TRINITY_DN137760_c2_g1	0.000	0.000	0.000	0.000	0.000	0.000	0.000	0.000	0.000	0.000
TRINITY_DN137760_c4_g1	0.000	0.000	0.000	0.000	0.000	0.000	0.000	0.000	0.000	0.000
TRINITY_DN1377610_c0_g1	0.000	0.000	0.000	0.000	0.000	0.000	0.000	0.000	0.000	0.000
TRINITY_DN1377614_c0_g1	0.000	0.000	0.666	0.000	0.000	0.000	0.000	0.000	0.431	0.000
TRINITY_DN1377615_c0_g1	0.000	0.000	0.000	0.403	0.206	0.569	0.000	0.758	0.000	0.000
TRINITY_DN1377617_c0_g1	0.000	0.000	0.000	0.000	0.000	0.000	0.000	0.000	0.000	0.000
TRINITY_DN1377618_c0_g1	0.000	0.000	1.012	0.000	0.000	0.000	0.000	0.000	0.000	0.000
TRINITY_DN1377619_c0_g1	0.000	0.910	0.000	0.000	0.000	0.000	0.000	0.000	0.000	0.000
TRINITY_DN137761_c0_g1	0.000	0.000	0.000	0.328	0.000	0.000	0.000	0.000	0.000	0.000
TRINITY_DN137761_c0_g2	0.000	1.105	0.000	0.000	0.000	0.000	0.000	0.000	0.235	0.000
TRINITY_DN1377620_c0_g1	0.000	0.000	0.000	0.216	0.000	0.000	1.068	0.000	0.130	0.000
TRINITY_DN1377622_c0_g1	0.000	0.000	0.000	0.000	0.000	0.000	0.000	0.000	0.000	0.000
TRINITY_DN1377626_c0_g1	0.000	0.000	2.880	0.000	0.798	0.000	0.000	0.000	0.933	0.000
TRINITY_DN1377627_c0_g1	0.000	0.000	0.000	0.000	0.000	0.000	0.000	0.000	0.000	0.000
TRINITY_DN1377628_c0_g1	0.000	0.000	0.000	0.000	0.000	0.000	0.000	0.000	0.000	0.000
TRINITY_DN1377629_c0_g1	0.000	0.000	1.037	0.000	0.000	0.000	0.000	0.000	0.000	0.000
TRINITY_DN137762_c0_g1	8.761	0.000	0.000	0.000	0.000	0.000	0.000	0.000	0.000	0.000
TRINITY_DN137762_c0_g2	0.000	0.000	0.000	0.000	0.000	0.000	0.000	0.000	0.000	0.000
TRINITY_DN1377630_c0_g1	0.000	0.000	0.000	0.000	0.000	3.022	0.000	0.000	0.640	0.000
TRINITY_DN1377631_c0_g1	0.000	0.000	0.000	2.602	0.000	0.000	0.000	2.507	0.399	0.000
TRINITY_DN1377632_c0_g1	0.000	0.000	0.000	0.284	0.000	0.000	0.000	0.000	0.000	0.000
TRINITY_DN1377633_c0_g1	0.000	0.000	0.000	0.000	0.747	0.000	0.000	0.000	0.000	0.000
TRINITY_DN1377636_c0_g1	0.000	0.000	1.265	1.015	0.348	0.000	0.000	0.000	0.000	0.000
TRINITY_DN1377637_c0_g1	0.000	0.000	0.000	0.000	0.000	0.000	0.000	0.000	0.916	0.000
TRINITY_DN1377638_c0_g1	0.000	0.000	0.465	0.250	0.000	0.000	0.000	0.000	0.000	0.000
TRINITY_DN137763_c0_g2	0.000	0.000	0.000	0.000	0.000	0.000	0.000	2.452	0.000	0.000
TRINITY_DN137763_c0_g3	0.000	0.000	0.000	0.520	0.000	0.000	0.000	0.000	0.000	0.000
TRINITY_DN137763_c0_g4	0.000	0.000	0.000	0.000	0.000	0.000	0.000	0.000	0.000	0.000
TRINITY_DN137763_c1_g1	0.000	0.000	0.000	0.000	0.000	0.000	0.000	0.000	0.000	0.000
TRINITY_DN1377640_c0_g1	0.000	0.000	0.000	0.000	0.648	0.000	0.000	0.000	0.000	0.000
TRINITY_DN1377642_c0_g1	0.000	0.000	0.000	0.000	0.000	0.000	0.000	0.000	0.000	0.000
TRINITY_DN1377643_c0_g1	0.000	0.000	0.000	0.566	0.000	0.000	0.000	0.000	0.000	0.000
TRINITY_DN1377644_c0_g1	0.000	0.000	0.000	0.251	0.000	0.000	0.000	0.000	0.151	0.000
TRINITY_DN1377645_c0_g1	0.000	0.000	0.000	0.000	0.000	0.000	0.000	0.000	0.000	0.000
TRINITY_DN1377647_c0_g1	0.000	0.000	0.000	0.000	0.000	0.000	0.000	0.000	0.000	0.000
TRINITY_DN1377649_c0_g1	0.000	0.000	0.000	0.000	0.193	0.000	0.000	0.000	0.114	0.000
TRINITY_DN1377650_c0_g1	0.000	0.000	0.000	0.616	0.000	0.000	0.000	0.000	0.000	0.000
TRINITY_DN1377652_c0_g1	0.000	0.000	0.000	0.492	0.000	1.382	0.000	0.000	0.099	0.000
TRINITY_DN1377653_c0_g1	0.000	0.000	0.000	0.000	0.000	0.000	3.586	0.000	0.447	0.000
TRINITY_DN1377654_c0_g1	0.000	0.000	0.000	0.000	0.259	0.000	0.000	0.000	0.000	0.000
TRINITY_DN1377656_c0_g1	0.000	0.000	0.000	0.000	0.000	0.000	0.000	2.097	0.000	0.000
TRINITY_DN1377657_c0_g1	0.000	0.000	0.000	0.000	0.000	0.000	0.000	0.000	0.000	0.000
TRINITY_DN1377658_c0_g1	0.000	0.000	0.706	0.000	0.000	0.000	0.000	0.000	0.000	0.000
TRINITY_DN1377659_c0_g1	0.000	0.000	0.000	0.000	0.000	0.000	0.000	0.000	0.000	0.000
TRINITY_DN137765_c0_g1	6.052	0.000	0.578	2.228	0.000	1.581	0.000	2.283	0.413	0.000
TRINITY_DN137765_c0_g2	0.000	1.407	0.000	1.653	1.674	0.000	0.000	0.000	1.269	0.000
TRINITY_DN137765_c1_g2	0.000	0.000	0.917	0.000	0.000	0.000	0.000	0.000	0.000	0.000
TRINITY_DN137765_c2_g1	0.000	0.000	0.000	0.000	0.000	0.000	0.000	0.000	0.000	0.000
TRINITY_DN1377661_c0_g1	0.000	2.763	0.000	0.000	1.003	0.000	0.000	0.000	0.294	0.000
TRINITY_DN1377663_c0_g1	0.000	0.000	0.000	0.000	0.000	0.000	0.000	0.000	0.000	0.000
TRINITY_DN1377664_c0_g1	0.000	0.000	0.000	0.000	1.930	0.000	0.000	0.000	0.000	0.000
TRINITY_DN1377666_c0_g1	0.000	0.000	1.111	0.000	0.306	0.000	0.000	0.000	0.000	0.000
TRINITY_DN1377667_c0_g1	0.000	0.000	0.000	0.000	0.514	0.000	0.000	0.000	0.000	0.000
TRINITY_DN1377668_c0_g1	0.000	0.000	0.000	0.000	0.000	0.000	0.000	0.000	0.512	0.000
TRINITY_DN1377669_c0_g1	0.000	0.000	0.000	0.000	2.942	0.000	0.000	0.000	0.572	0.000
TRINITY_DN137766_c0_g1	0.000	0.000	0.000	0.000	0.000	0.000	0.000	0.000	0.000	0.000
TRINITY_DN137766_c1_g1	0.000	0.000	0.000	0.224	0.457	0.000	0.000	0.000	0.135	0.000
TRINITY_DN1377670_c0_g1	0.000	0.000	0.000	0.000	0.501	0.000	0.000	0.000	0.587	0.000
TRINITY_DN1377671_c0_g1	0.000	0.000	0.000	0.000	0.000	0.000	0.000	0.000	0.000	0.000
TRINITY_DN1377672_c0_g1	0.000	0.000	0.000	0.000	0.000	0.000	0.000	0.000	0.000	0.000
TRINITY_DN1377675_c0_g1	0.000	0.000	0.000	0.000	0.000	0.000	0.000	0.000	0.000	0.000
TRINITY_DN1377676_c0_g1	0.000	0.733	0.961	0.000	0.265	0.000	0.000	0.000	0.000	0.000
TRINITY_DN1377677_c0_g1	0.000	0.000	0.000	0.625	0.000	0.000	0.000	0.000	0.000	0.000
TRINITY_DN1377678_c0_g1	0.000	0.000	0.000	0.000	0.000	0.000	0.000	0.000	0.000	0.000
TRINITY_DN137767_c1_g1	0.000	0.000	0.000	0.444	0.227	0.000	0.000	0.000	0.000	0.000
TRINITY_DN1377680_c0_g1	0.000	0.000	0.000	0.000	0.000	0.000	0.000	0.000	0.000	0.000
TRINITY_DN1377681_c0_g1	0.000	0.000	0.000	0.000	0.000	0.000	0.000	0.000	0.000	0.000
TRINITY_DN1377682_c0_g1	0.000	0.000	0.000	0.000	0.000	0.000	0.000	0.000	0.000	0.000
TRINITY_DN1377683_c0_g1	0.000	0.000	0.000	0.527	0.000	0.000	0.000	0.000	0.000	0.000
TRINITY_DN1377684_c0_g1	0.000	1.034	0.680	0.000	0.000	0.000	0.000	1.369	0.000	0.000
TRINITY_DN1377688_c0_g1	0.000	0.000	0.000	0.000	0.000	2.636	0.000	0.000	0.000	0.000
TRINITY_DN137768_c0_g1	0.000	0.000	0.000	0.319	0.000	0.000	0.000	0.000	0.000	0.000
TRINITY_DN137768_c1_g1	0.000	0.000	0.000	0.000	0.000	0.000	0.000	0.000	0.000	0.000
TRINITY_DN1377691_c0_g1	0.000	0.000	0.000	0.000	0.000	0.000	0.000	0.000	0.000	0.000
TRINITY_DN1377692_c0_g1	0.000	0.000	0.000	0.000	0.000	0.000	0.000	0.000	0.000	0.000
TRINITY_DN1377695_c0_g1	0.000	0.000	0.000	0.000	0.000	0.000	0.000	1.095	0.176	0.000
TRINITY_DN1377697_c0_g1	0.000	0.000	1.037	0.000	2.318	0.000	0.000	0.000	0.000	0.000
TRINITY_DN1377698_c0_g1	0.000	0.000	0.000	0.000	1.889	0.000	0.000	0.000	0.000	0.000
TRINITY_DN1377699_c0_g1	0.000	0.000	0.000	0.000	0.000	0.000	0.000	0.000	0.000	0.000
TRINITY_DN137769_c0_g1	0.000	0.000	1.373	0.366	0.000	0.000	3.617	1.383	0.106	0.000
TRINITY_DN137769_c0_g2	0.000	0.000	0.461	0.000	0.000	0.350	0.621	0.000	0.116	0.000
TRINITY_DN137769_c0_g4	0.000	0.471	0.923	0.167	0.170	0.000	0.000	0.000	0.213	0.000
TRINITY_DN137769_c0_g5	10.158	0.000	0.000	0.452	0.000	0.000	0.000	1.727	0.000	0.000
TRINITY_DN137769_c2_g1	0.000	0.000	0.000	0.000	0.000	0.000	0.000	0.000	0.000	0.000
TRINITY_DN137769_c4_g1	0.000	0.000	0.000	0.000	0.000	0.000	0.000	0.000	0.000	0.000
TRINITY_DN137769_c6_g1	0.000	0.000	0.103	0.000	0.058	0.000	0.000	0.000	0.069	0.000
TRINITY_DN13776_c0_g1	0.000	5.678	3.568	2.075	1.433	3.893	0.000	1.749	0.614	0.000
TRINITY_DN13776_c0_g2	0.000	0.000	0.000	0.000	0.000	0.000	0.000	0.000	0.000	0.000
TRINITY_DN1377700_c0_g1	0.000	0.000	0.000	0.000	0.000	3.363	0.000	0.000	0.000	0.000
TRINITY_DN1377701_c0_g1	0.000	0.000	0.000	0.870	3.629	0.000	0.000	0.000	0.266	0.000
TRINITY_DN1377702_c0_g1	0.000	0.000	0.000	0.000	0.000	0.000	0.000	0.000	0.000	0.000
TRINITY_DN1377703_c0_g1	0.000	0.000	0.000	0.796	0.000	0.000	0.000	0.000	0.000	0.000
TRINITY_DN1377709_c0_g1	0.000	0.000	0.000	0.000	0.000	0.000	0.000	0.000	0.000	0.000
TRINITY_DN137770_c1_g1	0.000	0.000	1.254	0.000	0.000	0.000	0.000	0.000	0.000	0.000
TRINITY_DN1377710_c0_g1	0.000	0.000	0.000	0.000	0.000	0.000	0.000	0.000	0.000	0.000
TRINITY_DN1377711_c0_g1	0.000	0.000	0.000	0.000	0.000	0.000	0.000	2.443	0.320	0.000
TRINITY_DN1377713_c0_g1	0.000	0.000	0.000	0.000	0.000	0.000	0.000	0.000	0.000	0.000
TRINITY_DN1377716_c0_g1	0.000	0.000	0.000	0.585	0.597	0.000	0.000	0.000	0.000	0.000
```
