## SupplementalFiles_AlvarezBuyllaetal for "Molecular physiology of pumiliotoxin sequestration in a poison frog": skin.kallisto.gene.TMM.EXPR.matrix (part 28 of 128)

```
TRINITY_DN1377717_c0_g1	0.000	1.553	0.000	0.000	0.000	0.000	0.000	0.000	0.000	0.000
TRINITY_DN1377718_c0_g1	0.000	0.000	0.000	0.000	1.021	0.000	0.000	0.000	0.000	0.000
TRINITY_DN1377719_c0_g1	0.000	0.000	0.000	0.000	0.000	0.000	0.000	0.000	1.288	0.000
TRINITY_DN137771_c0_g1	0.000	0.000	0.000	0.719	0.000	0.000	0.000	0.000	0.377	0.000
TRINITY_DN137771_c0_g2	0.000	0.000	0.000	0.000	0.000	0.000	0.000	0.000	0.000	0.000
TRINITY_DN1377720_c0_g1	0.000	0.000	0.000	0.000	0.000	0.000	0.000	0.000	0.000	0.000
TRINITY_DN1377721_c0_g1	0.000	0.000	0.000	0.000	0.000	0.000	0.000	0.000	0.998	0.000
TRINITY_DN1377723_c0_g1	0.000	0.000	0.000	0.000	0.000	0.000	0.000	2.218	0.000	0.000
TRINITY_DN1377725_c0_g1	0.000	0.000	0.000	0.000	1.400	0.000	0.000	3.413	0.274	0.000
TRINITY_DN1377726_c0_g1	0.000	0.000	0.000	0.000	0.000	0.000	0.000	0.000	0.000	0.000
TRINITY_DN1377727_c0_g1	0.000	0.000	0.000	0.000	0.000	0.000	0.000	0.000	0.000	0.000
TRINITY_DN1377728_c0_g1	0.000	0.000	0.000	0.000	0.000	0.000	0.000	0.000	0.000	0.000
TRINITY_DN1377729_c0_g1	0.000	0.000	0.000	0.377	0.000	0.000	0.000	0.000	0.000	0.000
TRINITY_DN137772_c0_g1	0.000	0.000	0.000	0.000	0.662	0.000	0.000	0.000	0.265	0.000
TRINITY_DN137772_c0_g2	0.000	0.000	0.000	0.000	0.000	0.000	0.000	0.000	0.000	0.000
TRINITY_DN137772_c6_g1	0.000	0.000	0.000	0.000	0.000	0.000	0.000	0.000	0.000	0.000
TRINITY_DN1377730_c0_g1	0.000	0.000	0.000	0.708	0.000	0.000	0.000	0.000	0.000	0.000
TRINITY_DN1377732_c0_g1	0.000	0.000	0.000	0.000	0.000	0.000	0.000	0.000	0.109	0.000
TRINITY_DN1377733_c0_g1	0.000	0.000	0.192	0.525	0.000	0.000	0.000	0.000	0.000	0.000
TRINITY_DN1377734_c0_g1	0.000	0.000	0.000	0.000	0.000	0.000	0.000	0.000	0.000	0.000
TRINITY_DN1377736_c0_g1	0.000	0.000	0.000	0.000	0.000	0.993	0.000	0.000	0.182	0.000
TRINITY_DN1377738_c0_g1	0.000	0.000	0.000	0.754	0.000	0.000	0.000	0.000	0.000	0.000
TRINITY_DN1377740_c0_g1	0.000	0.000	0.717	0.130	0.000	0.000	0.000	0.000	0.000	0.000
TRINITY_DN1377741_c0_g1	0.000	0.000	2.227	0.000	0.000	0.000	0.000	0.000	0.365	0.000
TRINITY_DN1377742_c0_g1	0.000	2.673	0.000	0.000	0.000	0.000	0.000	0.000	0.000	0.000
TRINITY_DN1377743_c0_g1	0.000	0.000	0.000	0.114	0.116	0.000	0.000	0.000	0.000	0.000
TRINITY_DN1377745_c0_g1	0.000	0.000	0.000	0.000	0.000	0.000	0.000	0.000	0.000	0.000
TRINITY_DN1377746_c0_g1	0.000	0.000	0.000	1.181	0.000	0.000	0.000	0.000	0.360	0.000
TRINITY_DN1377748_c0_g1	0.000	0.000	0.000	0.491	0.000	0.000	0.000	0.000	0.000	0.000
TRINITY_DN1377749_c0_g1	0.000	0.000	2.039	0.000	0.375	0.000	0.000	0.000	0.220	0.000
TRINITY_DN137774_c0_g1	0.000	2.430	1.651	0.819	0.000	1.027	2.623	0.000	0.000	0.000
TRINITY_DN137774_c1_g1	0.000	0.000	0.805	0.000	0.000	0.000	0.000	0.981	0.000	0.000
TRINITY_DN1377751_c0_g1	0.000	0.000	0.000	0.000	0.000	0.000	0.000	0.000	0.000	0.000
TRINITY_DN1377753_c0_g1	0.000	0.000	0.000	0.000	0.000	0.000	0.000	0.000	0.000	0.000
TRINITY_DN1377754_c0_g1	0.000	0.000	0.000	0.000	0.364	0.000	0.000	0.000	0.214	0.000
TRINITY_DN1377755_c0_g1	0.000	0.000	0.000	0.000	0.000	0.000	0.000	0.000	0.753	0.000
TRINITY_DN1377756_c0_g1	0.000	0.000	0.000	0.000	0.000	0.000	0.000	0.000	0.000	0.000
TRINITY_DN1377757_c0_g1	0.000	0.000	0.000	0.000	0.000	0.000	0.000	0.000	0.000	0.000
TRINITY_DN1377758_c0_g1	0.000	0.000	0.000	0.000	0.000	0.000	0.000	0.000	0.000	0.000
TRINITY_DN1377759_c0_g1	0.000	0.000	0.000	0.000	0.000	0.000	0.000	0.000	0.000	0.000
TRINITY_DN137775_c0_g1	0.000	0.000	1.449	0.000	0.697	0.000	0.000	0.000	0.205	0.000
TRINITY_DN1377760_c0_g1	0.000	0.000	0.000	0.000	1.159	0.000	0.000	0.000	0.000	0.000
TRINITY_DN1377761_c0_g1	0.000	0.000	0.000	0.000	0.000	0.000	0.000	0.000	0.000	0.000
TRINITY_DN1377764_c0_g1	0.000	0.000	0.000	0.000	0.000	0.000	0.000	0.000	0.000	0.000
TRINITY_DN1377765_c0_g1	0.000	0.000	0.000	0.000	0.000	0.000	0.000	0.000	0.000	0.000
TRINITY_DN1377767_c0_g1	0.000	0.000	0.000	0.412	0.000	0.000	0.000	0.000	0.000	0.000
TRINITY_DN137776_c1_g1	0.000	0.000	0.865	0.000	0.070	0.188	0.000	0.263	0.165	0.700
TRINITY_DN1377771_c0_g1	0.000	0.000	3.199	0.000	0.000	0.000	0.000	0.000	0.000	0.000
TRINITY_DN1377773_c0_g1	0.000	1.723	0.000	0.000	0.000	0.000	0.000	0.000	0.000	0.000
TRINITY_DN1377775_c0_g1	0.000	0.000	0.000	0.000	0.872	0.000	0.000	0.000	0.000	0.000
TRINITY_DN1377777_c0_g1	0.000	0.000	0.000	0.000	0.000	0.000	0.000	0.000	0.000	0.000
TRINITY_DN1377778_c0_g1	0.000	0.000	0.165	0.000	0.277	0.000	0.000	0.347	0.274	0.000
TRINITY_DN1377779_c0_g1	0.000	0.000	0.000	0.000	0.557	0.774	0.000	0.000	0.402	0.000
TRINITY_DN137777_c0_g1	0.000	0.000	0.000	0.000	0.000	0.000	0.000	0.000	0.000	0.000
TRINITY_DN1377780_c0_g1	0.000	0.000	0.000	0.000	0.000	0.000	0.000	0.000	0.167	0.000
TRINITY_DN1377781_c0_g1	0.000	0.000	0.000	0.000	0.000	0.000	1.321	0.000	0.161	0.000
TRINITY_DN1377783_c0_g1	0.000	0.000	0.000	0.000	0.000	0.000	0.000	2.295	0.000	0.000
TRINITY_DN1377784_c0_g1	0.000	0.000	0.000	0.000	0.000	0.000	0.000	0.000	0.118	0.000
TRINITY_DN1377786_c0_g1	0.000	0.000	0.000	0.000	0.000	0.000	0.000	0.000	0.396	0.000
TRINITY_DN1377787_c0_g1	0.000	0.000	0.000	0.000	0.000	0.000	0.000	0.000	0.370	0.000
TRINITY_DN1377788_c0_g1	0.000	0.000	0.000	0.000	0.000	0.000	0.000	0.000	0.000	0.000
TRINITY_DN1377794_c0_g1	0.000	0.000	0.000	0.000	0.000	0.000	1.348	0.000	0.000	0.000
TRINITY_DN1377795_c0_g1	0.000	0.000	0.000	0.000	1.040	0.000	2.467	0.000	0.000	0.000
TRINITY_DN1377797_c0_g1	0.000	0.000	0.344	0.187	0.000	0.000	0.000	0.000	0.112	0.000
TRINITY_DN1377799_c0_g1	0.000	0.000	0.000	0.000	0.000	0.000	0.000	0.000	0.000	0.000
TRINITY_DN137779_c0_g1	0.000	0.000	0.000	0.000	0.000	0.000	0.000	0.000	0.326	0.000
TRINITY_DN13777_c0_g1	0.000	0.000	0.000	0.000	1.183	0.000	0.000	0.762	0.966	2.060
TRINITY_DN13777_c0_g2	0.000	0.000	2.671	0.469	0.000	0.000	0.000	1.827	0.000	0.000
TRINITY_DN1377801_c0_g1	0.000	0.000	0.000	0.865	0.000	0.000	0.000	0.000	1.062	0.000
TRINITY_DN1377804_c0_g1	0.000	0.000	0.000	0.000	0.000	0.000	0.000	0.000	0.000	6.433
TRINITY_DN1377806_c0_g1	0.000	0.000	1.160	0.000	0.652	0.000	0.000	2.397	0.000	0.000
TRINITY_DN1377808_c0_g1	0.000	0.000	0.000	0.000	0.000	0.000	0.000	0.000	0.000	0.000
TRINITY_DN1377809_c0_g1	0.000	0.000	0.000	0.000	0.209	0.000	0.000	0.000	0.000	0.000
TRINITY_DN137780_c0_g1	1.736	1.584	2.009	1.763	1.371	1.923	1.400	1.346	0.744	1.027
TRINITY_DN1377811_c0_g1	0.000	0.000	1.727	0.000	0.317	0.000	0.000	0.000	0.000	3.155
TRINITY_DN1377812_c0_g1	0.000	0.000	0.000	0.754	0.000	0.000	0.000	0.000	0.000	0.000
TRINITY_DN1377813_c0_g1	0.000	0.000	0.000	0.000	0.305	0.000	0.000	0.000	0.000	0.000
TRINITY_DN1377819_c0_g1	0.000	0.000	0.000	0.000	0.000	0.000	0.000	0.000	1.396	0.000
TRINITY_DN137781_c0_g1	0.000	0.000	0.000	1.909	1.385	1.111	0.000	1.827	1.459	0.000
TRINITY_DN137781_c0_g2	0.000	1.272	0.000	0.000	0.462	0.000	0.000	1.686	0.000	0.000
TRINITY_DN1377820_c0_g1	0.000	0.000	0.000	0.000	2.764	1.896	0.000	0.000	0.000	0.000
TRINITY_DN1377821_c0_g1	0.000	0.000	0.000	0.000	0.000	0.000	0.000	0.000	0.000	0.000
TRINITY_DN1377822_c0_g1	0.000	0.000	0.000	0.000	0.000	0.000	0.000	0.000	0.000	0.000
TRINITY_DN1377825_c0_g1	0.000	10.393	20.217	16.672	22.791	16.656	14.204	14.001	10.654	7.406
TRINITY_DN1377827_c0_g1	0.000	0.000	0.000	0.000	0.000	0.000	3.041	0.000	0.000	0.000
TRINITY_DN1377828_c0_g1	0.000	0.000	0.000	0.000	0.000	0.000	0.000	0.000	0.000	0.000
TRINITY_DN137782_c0_g1	0.000	0.000	1.294	1.822	5.109	5.994	0.000	2.686	2.986	7.129
TRINITY_DN137782_c6_g1	0.000	0.000	0.000	0.000	0.000	0.000	0.000	0.000	0.000	0.000
TRINITY_DN137782_c7_g1	0.000	0.000	3.763	0.000	0.000	0.000	0.000	0.000	0.000	0.000
TRINITY_DN137782_c8_g1	0.000	0.000	0.000	0.000	0.000	0.000	3.911	0.000	0.000	0.000
TRINITY_DN1377830_c0_g1	0.000	0.000	0.000	0.000	0.000	0.000	0.000	0.000	0.176	0.000
TRINITY_DN1377833_c0_g1	0.000	1.456	0.477	0.000	0.525	0.000	1.269	1.926	0.000	0.000
TRINITY_DN1377836_c0_g1	0.000	0.000	0.000	0.000	0.000	0.000	0.000	0.000	0.000	0.000
TRINITY_DN1377837_c0_g1	0.000	0.000	0.000	0.000	0.000	0.000	0.000	0.000	0.230	0.000
TRINITY_DN1377839_c0_g1	0.000	0.000	0.000	0.000	0.000	0.000	0.000	0.000	0.000	0.000
TRINITY_DN137783_c0_g1	0.000	0.000	0.000	0.000	0.000	0.000	0.000	0.000	0.341	0.000
TRINITY_DN1377842_c0_g1	0.000	0.000	0.000	2.664	0.000	0.000	0.000	0.000	0.000	0.000
TRINITY_DN1377846_c0_g1	0.000	0.000	0.000	0.000	0.000	0.000	0.000	0.000	0.000	0.000
TRINITY_DN1377847_c0_g1	0.000	0.000	0.000	0.000	0.000	0.000	0.000	0.000	0.322	0.000
TRINITY_DN1377848_c0_g1	0.000	0.000	0.000	0.000	0.000	0.000	0.000	0.700	0.000	0.000
TRINITY_DN1377850_c0_g1	0.000	0.000	0.000	0.000	0.000	0.000	0.000	0.000	0.000	0.000
TRINITY_DN1377852_c0_g1	0.000	0.000	1.210	0.000	0.000	0.000	0.000	0.000	0.000	0.000
TRINITY_DN1377854_c0_g1	0.000	0.000	0.000	0.000	0.000	0.000	0.000	0.000	0.000	0.000
TRINITY_DN1377856_c0_g1	0.000	0.000	6.340	0.864	0.504	0.000	0.000	0.000	0.172	0.000
TRINITY_DN1377858_c0_g1	0.000	0.000	0.000	0.000	2.303	0.000	0.000	0.000	0.000	0.000
TRINITY_DN137785_c0_g1	0.000	0.000	1.639	0.407	0.000	0.000	0.000	1.540	0.248	0.000
TRINITY_DN137785_c0_g3	0.000	0.000	0.000	0.000	1.727	0.000	0.000	0.000	1.010	0.000
TRINITY_DN137785_c1_g2	0.000	0.000	0.000	0.000	0.000	0.000	0.000	0.000	0.000	0.000
TRINITY_DN137785_c2_g2	1.567	1.281	2.806	0.878	0.651	0.677	1.735	2.203	1.378	0.731
TRINITY_DN137785_c5_g1	0.000	0.000	0.000	1.384	0.000	0.000	0.000	0.000	0.000	0.000
TRINITY_DN137785_c6_g1	0.000	1.946	0.000	0.000	0.707	1.942	0.000	2.599	0.414	0.000
TRINITY_DN137785_c7_g1	0.000	0.000	0.000	0.000	0.000	0.000	0.000	0.000	0.000	0.000
TRINITY_DN137785_c9_g1	0.000	0.000	0.000	0.000	0.000	0.646	0.000	0.001	0.000	0.000
TRINITY_DN1377862_c0_g1	0.000	0.000	0.000	1.828	0.000	0.000	0.000	0.000	0.000	0.000
TRINITY_DN1377863_c0_g1	6.641	0.000	0.000	0.304	0.000	0.000	0.000	2.283	0.000	0.000
TRINITY_DN1377864_c0_g1	0.000	0.000	0.000	0.000	0.000	0.000	0.000	0.000	0.000	0.000
TRINITY_DN1377865_c0_g1	0.000	0.000	0.000	0.000	0.000	0.000	0.000	0.000	0.310	0.000
TRINITY_DN1377867_c0_g1	0.000	0.000	0.000	0.000	0.000	0.870	0.000	0.000	0.000	0.000
TRINITY_DN1377868_c0_g1	0.000	3.577	0.000	0.000	0.000	0.000	0.000	0.000	0.000	0.000
TRINITY_DN137786_c0_g1	0.000	0.000	0.000	0.538	0.000	0.000	0.000	0.000	0.000	0.000
TRINITY_DN1377874_c0_g1	0.000	0.000	0.000	0.000	0.000	1.447	0.000	0.000	0.000	0.000
TRINITY_DN1377875_c0_g1	0.000	0.000	0.650	0.695	0.000	0.000	0.000	0.000	0.000	0.000
TRINITY_DN1377876_c0_g1	0.000	0.000	0.000	0.000	0.000	1.329	0.000	0.000	0.000	0.000
TRINITY_DN1377878_c0_g1	0.000	0.000	0.000	0.000	0.000	0.000	0.000	0.000	0.000	0.000
TRINITY_DN137787_c0_g1	0.000	0.661	0.215	0.000	0.568	1.903	0.837	0.000	0.427	0.000
TRINITY_DN137787_c0_g2	0.000	0.000	0.000	0.528	0.000	0.000	0.000	0.000	0.146	0.000
TRINITY_DN1377880_c0_g1	0.000	0.000	0.000	0.453	0.000	0.000	0.000	0.000	0.153	0.000
TRINITY_DN1377881_c0_g1	0.000	0.000	0.390	0.211	0.000	0.000	0.000	0.000	0.000	0.000
TRINITY_DN1377885_c0_g1	0.000	0.000	0.000	0.000	0.000	0.000	0.000	0.000	0.000	0.000
TRINITY_DN1377886_c0_g1	0.000	0.000	0.000	0.000	0.000	0.000	0.000	0.000	0.000	0.000
TRINITY_DN1377888_c0_g1	0.000	0.000	0.000	0.000	0.345	0.000	0.000	0.000	0.609	0.000
TRINITY_DN137788_c0_g1	0.000	6.284	1.024	0.000	0.000	0.000	0.000	0.000	0.335	0.000
TRINITY_DN137788_c2_g1	0.000	0.000	0.000	0.000	0.000	0.000	0.000	0.000	0.292	0.000
TRINITY_DN1377890_c0_g1	0.000	0.000	0.000	0.000	0.000	0.000	0.000	0.000	0.000	0.000
TRINITY_DN1377891_c0_g1	3.395	0.449	0.000	0.156	0.159	0.000	0.000	0.000	0.094	1.639
TRINITY_DN1377892_c0_g1	0.000	0.000	0.000	0.000	0.000	0.000	0.000	0.000	0.098	0.000
TRINITY_DN1377893_c0_g1	0.000	0.000	0.000	0.000	1.178	0.000	0.000	0.000	0.000	0.000
TRINITY_DN1377895_c0_g1	0.000	0.000	0.000	0.000	0.000	0.000	0.000	0.000	0.441	0.000
TRINITY_DN1377896_c0_g1	0.000	0.000	0.000	0.000	0.000	0.000	0.000	0.000	0.000	0.000
TRINITY_DN1377897_c0_g1	0.000	0.000	0.000	0.000	0.000	0.000	0.000	0.000	0.000	0.000
TRINITY_DN1377898_c0_g1	0.000	0.000	0.000	0.000	0.000	0.000	0.000	0.000	0.474	0.000
TRINITY_DN1377899_c0_g1	0.000	0.000	0.000	0.000	0.000	0.000	0.000	0.000	0.000	0.000
TRINITY_DN137789_c0_g1	0.000	2.574	0.000	0.896	0.000	0.000	2.215	0.000	0.000	0.000
TRINITY_DN137789_c0_g2	0.000	0.323	0.209	0.302	0.118	0.377	0.000	0.447	0.211	0.000
TRINITY_DN137789_c0_g3	0.000	0.000	0.000	0.754	0.793	0.000	3.697	0.000	0.000	0.000
TRINITY_DN137789_c0_g4	0.000	0.000	0.000	0.319	0.656	0.000	0.000	0.000	0.000	0.000
TRINITY_DN137789_c10_g1	0.000	0.000	0.000	0.000	0.000	0.000	0.000	0.000	0.000	0.000
TRINITY_DN137789_c11_g1	0.000	0.000	0.000	0.000	0.000	0.000	0.000	0.000	0.000	0.000
TRINITY_DN137789_c12_g1	0.000	0.000	0.000	0.000	0.000	0.000	0.000	0.000	0.000	0.000
TRINITY_DN137789_c1_g1	0.000	0.000	0.140	0.000	0.000	0.000	0.145	0.429	0.141	0.000
TRINITY_DN137789_c2_g1	0.000	0.309	0.201	0.220	0.368	0.000	0.000	0.000	0.134	0.000
TRINITY_DN137789_c3_g1	0.000	0.000	0.000	0.000	0.000	0.000	0.000	0.000	0.000	0.000
TRINITY_DN137789_c4_g1	0.000	0.000	0.000	0.487	0.617	0.000	1.485	0.000	0.000	0.000
TRINITY_DN137789_c7_g1	0.000	0.000	0.156	0.171	0.160	0.000	0.421	0.329	0.000	0.000
TRINITY_DN137789_c8_g1	0.000	0.000	0.000	0.000	0.000	0.000	0.000	0.000	0.000	0.000
TRINITY_DN137789_c9_g1	0.000	0.000	0.000	0.000	0.000	0.000	0.000	0.000	0.731	0.000
TRINITY_DN1377902_c0_g1	0.000	0.000	0.000	0.000	0.000	0.000	0.000	0.000	0.000	0.000
TRINITY_DN1377904_c0_g1	0.000	0.000	0.000	0.000	0.000	0.000	0.000	0.000	0.534	0.000
TRINITY_DN1377905_c0_g1	0.000	0.000	0.000	0.000	0.000	0.000	0.000	0.000	0.192	0.000
TRINITY_DN1377908_c0_g1	0.000	0.000	0.000	0.417	0.867	0.000	0.000	0.000	0.000	0.000
TRINITY_DN1377909_c0_g1	0.000	0.000	0.000	0.000	0.000	0.000	0.000	0.000	0.000	0.000
TRINITY_DN137790_c0_g1	0.000	0.000	2.438	0.000	0.000	0.000	0.000	0.000	1.207	0.000
TRINITY_DN1377911_c0_g1	0.000	0.000	0.000	0.000	0.000	0.000	0.000	0.000	0.000	0.000
TRINITY_DN1377914_c0_g1	0.000	0.000	0.000	0.000	0.000	0.000	0.000	0.000	0.000	0.000
TRINITY_DN1377915_c0_g1	0.000	0.000	0.000	0.000	0.000	0.000	0.000	0.000	0.000	0.000
TRINITY_DN1377916_c0_g1	0.000	0.000	0.000	0.000	0.000	0.000	0.000	0.000	0.000	0.000
TRINITY_DN1377917_c0_g1	0.000	0.000	0.000	0.303	0.000	0.628	0.000	0.000	0.388	0.000
TRINITY_DN1377919_c0_g1	0.000	0.000	0.000	0.000	0.584	0.000	0.000	0.000	0.000	0.000
TRINITY_DN137791_c0_g1	0.000	0.000	2.717	0.000	0.000	0.000	0.000	0.000	0.000	0.000
TRINITY_DN1377920_c0_g1	0.000	0.000	0.942	0.000	0.526	0.000	2.497	0.000	0.308	0.000
TRINITY_DN1377921_c0_g1	0.000	0.000	0.000	0.000	0.000	0.000	0.000	0.000	0.000	0.000
TRINITY_DN1377921_c1_g1	0.000	0.000	0.000	0.000	0.000	0.000	0.000	0.000	0.000	0.000
TRINITY_DN1377922_c0_g1	0.000	0.000	0.000	0.000	0.000	0.000	0.000	0.000	0.000	0.000
TRINITY_DN1377923_c0_g1	0.000	0.000	0.000	1.360	0.000	0.000	0.000	0.000	0.000	0.000
TRINITY_DN1377925_c0_g1	0.000	0.000	0.000	0.000	0.000	0.000	0.000	0.000	0.000	0.000
TRINITY_DN1377928_c0_g1	0.000	0.000	0.716	0.382	0.000	0.000	1.889	0.000	0.232	0.000
TRINITY_DN1377929_c0_g1	0.000	0.000	0.000	0.000	0.000	0.000	0.000	0.000	0.000	0.000
TRINITY_DN137792_c0_g1	0.000	0.000	0.000	0.000	2.271	0.522	0.000	0.000	0.106	0.000
TRINITY_DN137792_c1_g1	0.000	0.000	0.000	0.000	0.000	0.000	0.000	0.000	0.000	0.000
TRINITY_DN137792_c4_g1	0.000	0.000	0.000	0.372	0.000	0.000	0.000	0.000	0.229	0.000
TRINITY_DN137792_c5_g1	0.000	0.891	0.000	0.000	1.613	0.898	0.000	0.000	0.000	0.000
TRINITY_DN137792_c6_g1	0.000	0.000	0.000	0.000	0.000	0.000	0.000	0.000	0.000	0.000
TRINITY_DN137792_c7_g1	0.000	0.000	0.000	0.000	0.000	0.000	0.000	0.000	0.000	8.916
TRINITY_DN137792_c8_g1	0.000	0.000	0.000	0.000	0.000	0.000	0.000	0.000	0.000	0.000
TRINITY_DN1377933_c0_g1	0.000	0.000	0.000	0.000	0.000	0.000	0.000	0.000	0.000	0.000
TRINITY_DN1377934_c0_g1	0.000	0.000	0.000	0.000	1.218	0.000	0.000	0.000	0.000	0.000
TRINITY_DN1377936_c0_g1	0.000	0.000	0.000	0.000	0.000	0.000	0.000	0.000	0.218	0.000
TRINITY_DN1377938_c0_g1	0.000	0.000	0.000	0.000	1.226	0.000	0.000	0.000	0.000	0.000
TRINITY_DN1377940_c0_g1	0.000	0.000	0.000	0.000	0.000	0.000	0.000	0.000	0.000	0.000
TRINITY_DN1377941_c0_g1	0.000	0.000	0.000	0.000	0.000	0.000	0.000	0.000	0.000	0.000
TRINITY_DN1377942_c0_g1	0.000	0.000	0.000	0.000	0.000	0.000	0.000	0.000	0.000	0.000
TRINITY_DN1377944_c0_g1	0.000	0.000	0.000	0.000	0.000	0.000	0.000	0.000	0.523	0.000
TRINITY_DN1377945_c0_g1	0.000	2.018	0.000	0.000	0.000	0.000	6.877	0.000	1.288	0.000
TRINITY_DN1377947_c0_g1	0.000	0.000	0.000	0.000	0.000	0.000	0.000	0.000	0.000	0.000
TRINITY_DN1377948_c0_g1	0.000	0.000	0.441	0.000	0.243	0.000	0.000	0.000	0.143	0.000
TRINITY_DN137794_c0_g2	0.000	0.000	0.000	0.000	0.000	0.000	0.000	0.000	0.158	0.000
TRINITY_DN137794_c1_g1	0.000	0.000	3.033	0.000	0.000	0.000	0.000	0.000	0.000	0.000
TRINITY_DN1377951_c0_g1	0.000	0.000	0.000	0.000	0.879	0.000	0.000	0.000	0.000	0.000
TRINITY_DN1377954_c0_g1	0.000	0.000	1.095	0.000	0.000	0.837	0.000	0.000	0.000	0.000
TRINITY_DN1377955_c0_g1	0.000	0.000	0.000	0.000	0.000	0.000	0.000	0.000	0.000	0.000
TRINITY_DN1377958_c0_g1	0.000	0.000	0.000	0.000	0.000	0.000	0.000	1.805	0.000	0.000
TRINITY_DN1377959_c0_g1	0.000	0.000	0.000	0.322	0.000	0.000	0.000	0.000	0.389	0.000
TRINITY_DN137795_c1_g1	0.000	0.000	0.000	0.000	2.937	0.000	0.000	0.000	0.687	0.000
TRINITY_DN1377960_c0_g1	0.000	0.000	0.000	0.000	0.000	0.000	0.000	0.000	0.000	0.000
TRINITY_DN1377961_c0_g1	0.000	0.000	0.000	0.000	0.879	0.000	0.000	0.000	0.000	0.000
TRINITY_DN1377963_c0_g1	0.000	0.000	0.000	0.000	0.000	0.000	0.000	0.000	0.000	0.000
TRINITY_DN1377964_c0_g1	0.000	0.000	0.000	0.000	0.000	0.000	0.000	0.000	0.000	0.000
TRINITY_DN1377967_c0_g1	0.000	0.000	0.000	0.000	0.000	0.000	0.000	0.000	0.000	0.000
TRINITY_DN1377969_c0_g1	0.000	0.000	0.000	0.000	0.325	0.000	0.000	0.000	0.193	0.000
TRINITY_DN1377969_c1_g1	0.000	0.000	0.000	0.000	0.000	0.000	0.000	0.000	0.000	0.000
TRINITY_DN137796_c0_g3	0.000	0.000	0.000	0.000	0.000	3.347	0.000	0.000	0.000	0.000
TRINITY_DN137796_c0_g6	0.000	0.000	0.000	0.000	0.000	0.000	0.000	0.000	0.000	0.000
TRINITY_DN1377971_c0_g1	0.000	0.000	1.651	0.000	0.918	0.000	0.000	0.000	0.539	0.000
TRINITY_DN1377972_c0_g1	0.000	0.000	0.000	0.000	0.000	0.000	0.000	0.000	1.402	0.000
TRINITY_DN1377974_c0_g1	0.000	0.000	0.000	0.000	0.000	0.000	0.000	0.000	0.000	0.000
TRINITY_DN1377975_c0_g1	0.000	0.000	0.000	0.000	0.000	0.000	0.000	0.000	0.000	0.000
TRINITY_DN1377977_c0_g1	0.000	0.000	0.000	0.000	0.000	0.000	0.000	0.000	0.292	0.000
TRINITY_DN1377979_c0_g1	0.000	0.000	1.055	0.566	0.000	0.000	0.000	0.000	0.346	0.000
TRINITY_DN137797_c0_g1	0.000	0.000	0.000	0.000	0.000	0.000	0.000	0.000	0.203	0.000
TRINITY_DN137797_c1_g1	0.000	0.000	0.000	0.000	0.000	0.000	0.000	0.000	0.000	0.000
TRINITY_DN1377980_c0_g1	0.000	1.039	0.000	0.000	0.377	1.048	0.000	0.000	0.000	0.000
TRINITY_DN1377981_c0_g1	0.000	0.000	0.000	0.000	0.000	0.000	0.000	0.000	0.000	0.000
TRINITY_DN1377989_c0_g1	0.000	0.000	0.000	0.231	0.236	0.000	0.000	0.000	0.139	0.000
TRINITY_DN137798_c0_g1	0.000	0.750	0.492	0.795	0.271	0.752	1.307	0.000	0.319	0.000
TRINITY_DN137798_c0_g2	0.000	0.000	0.000	0.000	0.000	0.000	0.000	0.000	0.000	0.000
TRINITY_DN1377990_c0_g1	0.000	0.000	0.000	0.000	0.000	0.000	0.000	0.000	0.000	0.000
TRINITY_DN1377991_c0_g1	0.000	0.000	0.000	0.000	0.318	0.000	0.000	0.000	0.187	0.000
TRINITY_DN1377992_c0_g1	0.000	0.000	0.848	0.000	0.472	0.000	0.000	0.000	0.554	0.000
TRINITY_DN1377993_c0_g1	0.000	0.000	0.000	0.000	0.000	0.000	0.000	0.000	0.382	0.000
TRINITY_DN1377995_c0_g1	0.000	0.000	0.000	0.533	0.000	0.000	0.000	0.000	0.000	0.000
TRINITY_DN1377996_c0_g1	0.000	0.000	0.000	0.000	0.000	0.000	0.000	0.000	0.000	0.000
TRINITY_DN1377998_c0_g1	0.000	0.000	0.000	0.000	0.000	0.000	0.000	0.000	0.000	0.000
TRINITY_DN1377999_c0_g1	0.000	0.000	0.000	0.000	0.000	0.000	0.000	0.000	0.000	0.000
TRINITY_DN13779_c0_g1	0.000	0.000	0.000	0.000	0.000	0.000	0.000	0.000	0.000	0.000
TRINITY_DN13779_c0_g2	0.000	2.110	1.846	2.732	1.525	7.755	2.455	3.726	2.545	0.000
TRINITY_DN13779_c1_g1	0.000	2.565	6.673	1.791	0.945	0.000	0.000	0.000	0.000	0.000
TRINITY_DN13779_c2_g1	0.000	0.718	0.000	1.143	2.187	3.197	0.706	0.541	1.435	0.000
TRINITY_DN13779_c3_g1	0.000	0.236	0.153	0.099	0.259	0.233	0.415	0.324	0.154	0.000
TRINITY_DN13779_c8_g1	0.000	0.000	0.000	0.000	0.000	0.000	0.000	0.000	0.000	0.000
TRINITY_DN1377_c0_g1	7.303	5.248	4.419	3.876	5.331	2.178	5.240	3.663	1.813	5.887
TRINITY_DN1377_c0_g2	1.712	7.249	6.879	4.751	5.042	9.766	7.836	4.826	4.995	3.942
TRINITY_DN1377_c10_g1	0.000	0.000	0.774	0.000	0.000	4.589	1.772	3.734	1.152	0.000
TRINITY_DN1377_c13_g1	0.000	3.030	0.000	0.527	1.101	0.000	2.604	0.000	0.000	0.000
TRINITY_DN1377_c14_g1	0.000	0.000	0.000	0.000	0.000	0.000	3.951	0.000	0.000	0.000
TRINITY_DN1377_c1_g1	3.075	3.703	6.012	2.169	7.854	4.564	1.558	5.022	2.402	6.315
TRINITY_DN1377_c1_g2	2.257	0.051	0.349	0.403	1.292	0.334	1.542	0.786	0.163	1.023
TRINITY_DN1377_c2_g2	1.067	2.046	1.377	1.317	1.899	1.699	2.039	1.628	1.796	1.993
TRINITY_DN1377_c3_g1	0.000	0.000	1.348	0.725	0.000	0.000	0.000	0.000	0.888	0.000
TRINITY_DN1377_c4_g1	0.000	0.000	0.000	0.000	0.000	0.000	0.000	0.000	0.000	0.000
TRINITY_DN1377_c5_g1	0.000	0.000	0.000	0.000	0.000	10.452	0.000	0.000	0.000	0.000
TRINITY_DN1377_c6_g1	0.000	0.000	0.000	0.000	0.000	0.000	0.000	0.000	0.000	0.000
TRINITY_DN1378001_c0_g1	0.000	0.000	0.000	0.000	0.000	0.000	0.000	0.000	0.000	0.000
TRINITY_DN1378003_c0_g1	0.000	0.000	0.000	0.000	0.000	0.000	0.000	0.000	0.000	0.000
TRINITY_DN1378005_c0_g1	0.000	0.000	0.000	0.000	0.000	0.000	0.000	0.000	0.314	0.000
TRINITY_DN1378006_c0_g1	0.000	0.000	0.000	0.000	0.000	0.000	0.000	0.000	0.000	0.000
TRINITY_DN1378007_c0_g1	0.000	19.774	17.728	9.512	10.932	9.967	4.229	23.584	12.218	8.832
TRINITY_DN1378008_c0_g1	0.000	0.000	0.000	0.000	0.000	0.000	0.000	0.000	0.000	0.000
TRINITY_DN1378009_c0_g1	0.000	0.000	0.000	0.000	0.000	0.000	0.000	0.000	0.000	0.000
TRINITY_DN137800_c0_g1	0.000	0.000	0.000	0.000	0.000	0.000	4.524	3.609	0.567	0.000
TRINITY_DN1378010_c0_g1	0.000	0.000	0.000	0.000	0.676	1.860	0.000	0.000	0.396	0.000
TRINITY_DN1378015_c0_g1	0.000	0.000	0.000	0.000	0.000	0.000	0.000	0.000	0.000	0.000
TRINITY_DN1378017_c0_g1	0.000	0.000	0.000	0.000	0.000	0.000	0.000	0.000	0.000	0.000
TRINITY_DN1378018_c0_g1	0.000	0.000	0.000	0.000	0.000	0.000	0.000	0.000	0.000	0.000
TRINITY_DN1378019_c0_g1	0.000	0.000	0.000	0.000	0.000	0.000	0.000	0.000	0.000	0.000
TRINITY_DN137801_c0_g1	0.000	0.000	0.000	0.000	0.000	0.000	0.000	3.504	0.000	0.000
TRINITY_DN137801_c1_g1	13.554	6.805	4.423	2.971	2.545	0.000	0.000	4.556	1.896	0.000
TRINITY_DN1378021_c0_g1	0.000	0.000	0.000	0.000	0.000	0.000	0.000	0.000	0.000	0.000
TRINITY_DN1378022_c0_g1	0.000	0.000	0.000	0.000	0.000	0.000	0.000	1.155	0.186	0.000
TRINITY_DN1378023_c0_g1	0.000	0.000	0.000	0.000	0.000	0.000	0.000	0.000	0.000	0.000
TRINITY_DN1378025_c0_g1	0.000	0.000	0.000	0.294	0.301	0.000	0.000	2.209	0.177	0.000
TRINITY_DN1378027_c0_g1	0.000	1.060	0.697	0.742	0.385	0.000	1.833	0.000	0.225	0.000
TRINITY_DN1378028_c0_g1	0.000	0.000	0.000	0.000	0.000	0.000	0.000	0.000	0.354	0.000
TRINITY_DN1378029_c0_g1	0.000	0.000	0.000	0.000	1.192	0.000	0.000	0.000	0.000	0.000
TRINITY_DN137802_c0_g1	0.000	0.000	0.000	0.000	0.000	0.000	0.000	0.000	0.000	0.000
TRINITY_DN1378030_c0_g1	0.000	0.000	0.000	0.000	0.000	0.000	0.000	0.000	0.613	0.000
TRINITY_DN1378031_c0_g1	0.000	0.000	0.000	0.741	0.000	0.000	0.000	0.000	0.454	0.000
TRINITY_DN1378032_c0_g1	0.000	0.000	0.000	0.602	0.000	2.577	0.000	0.000	0.182	0.000
TRINITY_DN1378033_c0_g1	0.000	0.000	0.409	0.000	0.000	0.000	0.000	0.000	0.000	2.250
TRINITY_DN1378037_c0_g1	0.000	0.000	0.000	1.900	0.000	0.000	0.000	0.000	0.000	0.000
TRINITY_DN1378038_c0_g1	0.000	0.000	0.000	0.286	0.000	0.000	0.000	0.000	0.202	0.000
TRINITY_DN1378039_c0_g1	0.000	0.000	0.000	0.000	0.000	0.000	0.000	0.000	0.000	0.000
TRINITY_DN137803_c0_g1	0.000	0.000	1.344	0.000	0.000	0.000	0.000	0.000	0.000	0.000
TRINITY_DN137803_c0_g2	0.000	0.663	0.000	0.000	0.240	0.000	0.000	0.000	0.141	0.000
TRINITY_DN1378040_c0_g1	0.000	0.000	3.763	0.000	0.000	0.000	0.000	5.199	0.000	0.000
TRINITY_DN1378042_c0_g1	0.000	0.000	0.000	0.000	0.000	0.000	0.000	0.000	0.000	0.000
TRINITY_DN1378047_c0_g1	0.000	0.000	0.000	0.000	0.000	0.000	0.000	0.000	0.000	0.000
TRINITY_DN1378048_c0_g1	0.000	0.000	0.000	0.248	0.000	0.705	0.000	0.000	0.749	0.000
TRINITY_DN1378049_c0_g1	0.000	0.000	0.000	0.000	0.000	0.000	0.000	0.000	0.000	0.000
TRINITY_DN137804_c0_g1	0.000	0.000	0.000	1.077	0.440	0.609	0.000	4.103	0.000	0.000
TRINITY_DN137804_c2_g1	0.000	0.000	0.000	0.000	0.000	0.000	0.000	0.000	0.000	0.000
TRINITY_DN1378051_c0_g1	0.000	0.000	0.000	0.000	0.000	0.000	0.000	0.000	0.952	0.000
TRINITY_DN1378053_c0_g1	22.930	7.965	1.389	2.202	0.000	1.088	0.000	0.000	1.083	9.835
TRINITY_DN1378054_c0_g1	0.000	0.000	0.000	0.000	0.000	0.000	0.000	0.000	0.000	0.000
TRINITY_DN1378057_c0_g1	0.000	0.000	0.000	0.000	0.228	0.000	0.000	0.000	0.000	0.000
TRINITY_DN1378058_c0_g1	0.000	0.000	0.000	0.000	0.000	0.000	0.000	0.000	0.000	0.000
TRINITY_DN137805_c0_g1	0.000	0.000	1.031	0.000	0.000	0.000	0.000	0.000	0.000	0.000
TRINITY_DN1378063_c0_g1	0.000	0.000	2.531	0.000	0.000	0.000	0.000	0.000	0.275	0.000
TRINITY_DN1378064_c0_g1	0.000	0.000	0.000	0.000	0.000	0.000	0.000	0.000	0.000	0.000
TRINITY_DN1378067_c0_g1	0.000	0.000	0.440	0.000	0.000	0.000	0.000	0.000	0.000	0.000
TRINITY_DN1378068_c0_g1	0.000	0.000	0.000	0.000	0.000	0.000	0.000	0.000	0.000	0.000
TRINITY_DN1378069_c0_g1	0.000	0.719	0.000	0.254	0.000	0.000	0.000	0.000	0.153	0.000
TRINITY_DN137806_c0_g1	0.000	0.000	0.181	0.198	0.000	0.000	0.000	0.000	0.120	0.000
TRINITY_DN1378071_c0_g1	0.000	0.000	0.000	0.000	0.000	1.262	0.000	0.000	0.000	0.000
TRINITY_DN1378073_c0_g1	0.000	0.000	0.000	0.000	0.000	0.000	0.000	0.000	0.000	0.000
TRINITY_DN1378074_c0_g1	0.000	0.000	0.000	0.000	0.000	0.000	0.000	0.000	0.373	0.000
TRINITY_DN1378075_c0_g1	0.000	0.000	0.954	0.510	0.000	0.000	2.529	0.000	0.000	0.000
TRINITY_DN1378078_c0_g1	0.000	0.000	0.000	0.000	0.335	0.000	0.000	0.000	0.000	0.000
TRINITY_DN137807_c0_g1	0.000	2.037	0.379	0.541	0.429	0.000	0.512	1.587	0.377	2.120
TRINITY_DN137807_c0_g2	0.000	0.000	0.000	0.000	0.000	0.000	0.000	0.000	0.000	0.000
TRINITY_DN1378080_c0_g1	0.000	0.000	0.000	0.000	0.841	0.000	0.000	0.000	0.000	0.000
TRINITY_DN1378081_c0_g1	0.000	0.000	0.000	0.000	0.000	0.000	0.000	0.000	0.000	0.000
TRINITY_DN1378082_c0_g1	0.000	0.000	0.000	0.000	0.000	0.000	0.000	0.000	0.000	0.000
TRINITY_DN1378084_c0_g1	0.000	0.000	0.000	0.000	0.000	0.000	0.000	0.000	0.000	0.000
TRINITY_DN1378085_c0_g1	0.000	0.000	0.000	0.000	0.000	0.000	0.000	0.000	0.000	0.000
TRINITY_DN137808_c10_g1	7.870	0.000	0.000	0.000	0.735	0.000	0.000	2.683	0.215	0.000
TRINITY_DN137808_c11_g1	0.000	0.000	0.000	0.921	0.000	0.000	0.000	0.000	0.000	0.000
TRINITY_DN137808_c2_g1	0.000	0.000	0.000	0.000	0.933	0.000	0.000	0.000	0.000	0.000
TRINITY_DN137808_c3_g1	0.000	6.573	2.833	0.760	0.000	2.186	0.000	0.000	0.000	0.000
TRINITY_DN137808_c4_g1	0.000	0.000	2.101	0.369	0.000	0.000	0.000	0.000	0.334	3.002
TRINITY_DN137808_c5_g1	0.000	0.000	0.000	0.000	0.000	0.000	0.000	0.000	0.000	0.000
TRINITY_DN137808_c7_g1	0.000	0.000	1.210	0.650	0.000	0.000	0.000	2.507	0.000	0.000
TRINITY_DN137808_c8_g1	0.000	0.000	0.000	0.000	0.000	0.000	0.000	0.000	0.000	0.000
TRINITY_DN1378093_c0_g1	0.000	0.000	4.630	0.000	0.000	2.381	0.000	0.000	0.000	0.000
TRINITY_DN1378095_c0_g1	0.000	0.000	0.774	0.000	0.000	1.192	0.000	0.000	0.000	0.000
TRINITY_DN1378096_c0_g1	0.000	0.000	0.000	0.000	0.000	0.000	0.000	0.000	0.000	0.000
TRINITY_DN1378097_c0_g1	0.000	0.000	0.000	0.000	0.000	0.000	0.000	0.000	0.000	0.000
TRINITY_DN1378098_c0_g1	0.000	0.000	0.000	0.000	0.000	0.000	0.000	0.000	0.000	0.000
TRINITY_DN137809_c0_g1	0.000	0.000	0.000	0.000	0.000	0.000	0.000	0.000	0.562	0.000
TRINITY_DN13780_c0_g1	3.507	1.483	1.876	3.415	5.769	5.407	10.717	4.567	5.858	5.671
TRINITY_DN13780_c0_g2	0.000	4.735	4.892	3.636	3.507	0.000	0.000	3.299	2.268	0.000
TRINITY_DN13780_c1_g1	0.000	0.000	0.000	0.000	3.529	6.047	0.000	0.000	1.020	0.000
TRINITY_DN13780_c2_g1	0.000	0.000	0.000	0.000	0.844	0.000	0.000	0.000	0.490	0.000
TRINITY_DN13780_c3_g1	0.000	6.620	2.895	2.598	3.144	2.034	0.000	2.922	2.035	2.652
TRINITY_DN13780_c4_g1	0.000	0.000	0.000	0.000	0.000	2.986	0.000	1.303	0.000	0.000
TRINITY_DN13780_c6_g1	0.000	0.000	0.000	0.000	0.000	0.227	0.000	0.000	0.000	0.000
TRINITY_DN1378100_c0_g1	0.000	0.000	0.000	0.000	0.000	0.000	0.000	0.000	0.000	0.000
TRINITY_DN1378102_c0_g1	0.000	0.000	0.000	0.000	0.000	0.000	0.000	0.000	0.000	0.000
TRINITY_DN1378103_c0_g1	0.000	0.000	0.326	0.177	0.361	0.000	0.874	0.000	0.747	0.000
TRINITY_DN1378105_c0_g1	0.000	0.000	0.000	0.000	0.000	0.000	0.000	0.000	0.000	0.000
TRINITY_DN1378106_c0_g1	0.000	0.000	0.000	0.000	0.000	0.000	0.000	0.000	0.000	0.000
TRINITY_DN1378107_c0_g1	0.000	0.000	0.385	0.624	0.638	0.000	0.000	0.000	0.000	0.000
TRINITY_DN137810_c0_g1	0.000	0.000	0.000	0.000	0.000	0.000	0.000	3.041	1.442	0.000
TRINITY_DN137810_c0_g2	0.000	0.000	1.358	4.876	0.000	0.000	0.000	0.000	0.895	0.000
TRINITY_DN137810_c2_g1	1.843	0.470	0.305	0.669	0.343	0.232	0.826	0.000	0.204	0.000
TRINITY_DN137810_c2_g6	0.000	0.000	0.000	0.000	1.047	0.000	0.000	0.000	0.463	0.000
TRINITY_DN1378110_c0_g1	0.000	0.000	2.096	0.000	0.000	0.000	0.000	0.000	0.000	0.000
TRINITY_DN1378111_c0_g1	0.000	0.000	0.000	0.000	0.303	0.844	1.462	0.000	0.000	0.000
TRINITY_DN1378115_c0_g1	0.000	0.000	0.000	0.000	0.000	1.384	0.000	0.000	0.294	0.000
TRINITY_DN1378116_c0_g1	0.000	0.000	0.000	0.000	0.000	0.954	0.000	0.000	0.000	0.000
TRINITY_DN1378118_c0_g1	0.000	0.000	0.000	0.000	1.874	0.000	0.000	0.000	0.659	0.000
TRINITY_DN1378119_c0_g1	0.000	0.000	0.000	0.306	0.000	0.000	0.000	0.000	0.185	0.000
TRINITY_DN1378120_c0_g1	0.000	0.000	0.000	0.348	0.000	0.000	0.000	0.000	0.000	0.000
TRINITY_DN1378121_c0_g1	0.000	0.000	0.000	0.000	0.000	0.000	0.000	0.000	0.393	0.000
TRINITY_DN1378124_c0_g1	0.000	0.000	0.000	0.000	0.000	0.000	0.000	0.000	0.000	0.000
TRINITY_DN1378125_c0_g1	0.000	0.000	0.000	0.000	0.000	0.000	0.000	0.000	0.000	0.000
TRINITY_DN1378127_c0_g1	0.000	0.000	0.000	0.629	0.000	0.000	0.000	0.000	0.384	12.866
TRINITY_DN1378128_c0_g1	0.000	0.000	0.000	0.000	0.000	0.000	0.000	0.000	0.000	0.000
TRINITY_DN1378129_c0_g1	0.000	0.000	0.000	0.000	0.000	0.000	3.990	0.000	0.000	0.000
TRINITY_DN137812_c2_g1	0.000	0.000	0.000	0.164	0.000	0.000	0.000	0.619	0.198	0.000
TRINITY_DN1378131_c0_g1	0.000	0.000	0.000	0.297	0.000	0.000	0.000	0.000	0.000	0.000
TRINITY_DN1378135_c0_g1	0.000	0.000	2.322	0.413	0.429	0.000	0.000	0.000	0.000	0.000
TRINITY_DN1378138_c0_g1	0.000	0.000	0.000	0.000	0.000	0.000	0.000	0.000	0.000	0.000
TRINITY_DN1378139_c0_g1	0.000	0.000	0.000	0.000	0.000	0.000	0.000	0.000	0.000	0.000
TRINITY_DN1378140_c0_g1	0.000	0.000	0.000	0.000	0.604	0.000	0.000	0.000	0.353	0.000
TRINITY_DN1378141_c0_g1	0.000	1.217	0.000	0.000	0.882	0.000	0.000	0.000	1.034	0.000
TRINITY_DN1378142_c0_g1	0.000	0.000	0.000	0.000	0.460	0.000	0.000	0.000	0.000	0.000
TRINITY_DN1378146_c0_g1	0.000	0.000	0.000	0.821	0.000	0.000	0.000	0.000	1.006	0.000
TRINITY_DN1378147_c0_g1	0.000	0.000	1.971	0.000	0.000	0.000	0.000	0.000	0.322	0.000
TRINITY_DN137814_c0_g1	0.000	0.000	0.000	0.395	1.133	0.000	0.000	0.000	0.126	0.000
TRINITY_DN137814_c0_g2	0.000	0.197	0.319	0.096	0.000	0.000	0.000	0.000	0.000	0.000
TRINITY_DN137814_c1_g1	0.000	0.000	0.000	0.000	0.000	0.000	0.000	0.000	0.000	0.000
TRINITY_DN1378150_c0_g1	0.000	0.000	0.000	0.000	0.000	1.982	0.000	0.000	0.000	0.000
TRINITY_DN1378151_c0_g1	0.000	0.000	0.000	0.000	0.000	0.000	0.000	0.000	0.255	2.154
TRINITY_DN1378152_c0_g1	0.000	0.000	0.000	0.000	0.000	0.964	0.000	0.000	0.203	0.000
TRINITY_DN1378155_c0_g1	0.000	0.000	0.000	0.142	0.435	0.398	0.000	0.000	0.400	0.000
TRINITY_DN1378159_c0_g1	0.000	0.000	0.596	0.000	0.328	0.000	0.000	0.000	0.193	0.000
TRINITY_DN137815_c0_g1	0.000	0.000	1.750	0.570	0.000	0.000	1.872	1.428	0.228	1.927
TRINITY_DN137815_c1_g1	0.000	0.000	0.000	0.000	0.000	0.000	0.000	0.000	0.000	0.000
TRINITY_DN137815_c3_g1	0.000	0.000	0.000	0.466	0.974	0.000	0.000	0.000	0.000	0.000
TRINITY_DN137815_c6_g1	0.000	0.000	0.000	0.616	1.288	0.000	0.000	0.000	0.000	0.000
TRINITY_DN1378162_c0_g1	0.000	0.000	0.000	0.000	0.000	0.000	0.000	0.000	0.000	0.000
TRINITY_DN1378163_c0_g1	0.000	0.000	0.638	0.341	0.000	0.000	0.000	1.285	0.207	0.000
TRINITY_DN1378164_c0_g1	0.000	0.000	0.000	0.000	0.000	0.000	0.000	0.000	0.000	0.000
TRINITY_DN1378165_c0_g1	0.000	0.000	0.000	0.000	0.000	0.000	0.000	0.000	0.000	0.000
TRINITY_DN1378166_c0_g1	0.000	0.000	0.000	0.000	0.000	0.000	0.000	0.000	0.000	0.000
TRINITY_DN1378167_c0_g1	0.000	0.000	0.000	0.533	0.000	0.000	0.000	0.000	0.326	0.000
TRINITY_DN1378169_c0_g1	0.000	0.000	0.000	0.409	0.000	0.000	2.020	0.000	0.000	0.000
TRINITY_DN137816_c0_g1	0.000	0.000	0.000	0.162	0.165	0.000	0.000	0.000	0.000	0.000
TRINITY_DN137816_c1_g1	0.000	0.000	0.000	0.000	0.000	0.000	0.000	0.000	0.000	0.000
TRINITY_DN137816_c2_g1	0.000	0.000	0.000	0.419	0.395	0.000	0.000	0.000	0.253	0.000
TRINITY_DN137816_c2_g2	0.000	0.000	0.000	0.000	0.000	0.000	0.000	0.000	0.000	0.000
TRINITY_DN137816_c2_g3	0.000	0.000	0.000	0.000	0.000	0.000	0.000	0.000	0.000	0.000
TRINITY_DN1378170_c0_g1	0.000	0.000	0.000	0.000	0.000	0.000	0.000	0.000	0.000	0.000
TRINITY_DN1378171_c0_g1	0.000	0.000	0.000	0.000	0.000	0.000	0.000	0.000	0.000	0.000
TRINITY_DN1378173_c0_g1	0.000	0.000	0.000	0.000	0.862	0.000	0.000	0.000	0.000	0.000
TRINITY_DN1378175_c0_g1	0.000	0.000	0.000	1.350	0.000	0.000	0.000	0.000	0.000	0.000
TRINITY_DN1378176_c0_g1	0.000	0.000	0.000	0.000	0.000	0.000	0.000	0.000	0.000	0.000
TRINITY_DN1378178_c0_g1	0.000	0.000	0.000	0.000	0.945	0.000	0.000	0.000	0.000	0.000
TRINITY_DN137817_c1_g1	0.000	0.329	1.107	1.058	1.703	0.022	0.000	0.000	0.657	0.922
TRINITY_DN137817_c1_g2	0.000	1.299	0.934	0.274	0.117	0.726	1.699	1.989	0.928	0.000
TRINITY_DN1378180_c0_g1	0.000	0.000	2.509	0.675	0.000	1.942	0.000	0.000	0.827	0.000
TRINITY_DN1378182_c0_g1	0.000	0.000	0.000	0.000	0.000	0.000	0.000	0.000	0.000	0.000
TRINITY_DN1378185_c0_g1	0.000	0.000	0.000	0.000	0.000	0.000	0.000	0.000	0.000	0.000
TRINITY_DN1378186_c0_g1	0.000	0.000	0.000	0.000	0.000	2.305	0.000	0.000	0.000	0.000
TRINITY_DN1378189_c0_g1	0.000	0.000	1.919	0.174	0.886	0.000	0.000	0.000	0.105	0.000
TRINITY_DN137818_c0_g1	0.000	0.000	0.000	0.000	0.184	0.000	0.000	0.000	0.000	0.000
TRINITY_DN1378190_c0_g1	0.000	0.000	0.000	0.000	0.000	0.000	0.000	0.000	0.231	0.000
TRINITY_DN1378191_c0_g1	0.000	0.000	0.000	0.000	1.313	0.000	0.000	0.000	0.769	0.000
TRINITY_DN1378193_c0_g1	0.000	0.000	0.000	0.000	0.000	0.000	0.000	0.000	0.000	0.000
TRINITY_DN1378195_c0_g1	0.000	0.000	0.000	0.000	0.396	0.000	0.000	0.000	0.000	0.000
TRINITY_DN1378199_c0_g1	0.000	0.000	0.000	0.000	0.000	0.000	0.000	0.000	0.000	0.000
TRINITY_DN137819_c0_g1	0.000	0.000	0.000	0.291	0.894	0.000	2.877	0.000	0.007	0.000
TRINITY_DN137819_c1_g1	0.000	0.000	0.000	0.000	0.000	0.000	0.000	0.000	0.000	0.000
TRINITY_DN137819_c2_g1	0.000	0.000	0.000	0.000	0.000	0.000	0.000	0.000	0.000	0.000
TRINITY_DN137819_c3_g1	0.000	0.000	0.000	0.000	0.000	0.000	0.000	0.000	0.000	0.000
TRINITY_DN137819_c6_g1	0.000	0.000	0.000	0.000	0.000	0.000	0.000	0.000	0.562	0.000
TRINITY_DN13781_c0_g1	1.401	2.398	1.675	1.815	2.505	2.832	2.261	2.580	2.456	2.288
TRINITY_DN13781_c10_g1	0.000	0.000	0.000	0.000	0.000	0.000	0.000	0.000	0.000	0.000
TRINITY_DN13781_c2_g1	0.000	0.000	0.000	1.388	0.000	0.000	0.000	0.000	0.000	0.000
TRINITY_DN13781_c2_g2	0.000	0.000	0.000	0.000	0.000	0.000	0.000	0.000	0.526	0.000
TRINITY_DN1378200_c0_g1	0.000	0.000	0.000	0.000	0.000	0.000	0.000	0.000	0.000	0.000
TRINITY_DN1378202_c0_g1	0.000	0.000	0.000	0.000	0.000	0.000	0.000	0.000	0.451	0.000
TRINITY_DN1378203_c0_g1	0.000	0.000	0.000	0.000	0.000	0.000	0.000	0.000	0.462	0.000
TRINITY_DN1378204_c0_g1	0.000	1.788	0.000	0.000	0.000	3.586	0.000	0.000	0.000	0.000
TRINITY_DN1378206_c0_g1	0.000	0.000	0.000	0.667	0.000	0.000	0.000	0.000	0.159	0.000
TRINITY_DN1378208_c0_g1	6.856	0.000	0.000	0.324	0.000	0.000	0.000	0.000	0.567	0.000
TRINITY_DN1378210_c0_g1	0.000	0.000	1.236	1.330	0.000	1.913	0.000	0.000	0.408	6.808
TRINITY_DN1378214_c0_g1	0.000	0.000	0.000	0.000	0.000	0.000	0.000	0.000	0.000	0.000
TRINITY_DN1378216_c0_g1	0.000	0.000	0.000	0.000	0.000	0.000	0.000	0.000	0.000	0.000
TRINITY_DN137821_c0_g1	0.000	0.000	0.000	0.000	0.000	0.000	0.000	0.000	0.000	0.000
TRINITY_DN137821_c1_g1	0.000	0.000	0.000	0.246	0.503	3.484	0.000	0.000	0.296	0.000
TRINITY_DN137821_c3_g1	0.000	0.000	0.000	0.000	0.000	0.000	0.000	0.482	0.000	0.000
TRINITY_DN1378220_c0_g1	0.000	0.000	0.000	0.000	0.000	0.000	0.000	0.000	0.000	0.000
TRINITY_DN1378223_c0_g1	0.000	0.000	0.000	0.000	0.000	0.000	0.000	0.000	0.000	0.000
TRINITY_DN1378224_c0_g1	0.000	0.000	0.000	0.000	0.000	0.000	0.000	0.000	0.000	0.000
TRINITY_DN1378227_c0_g1	0.000	0.000	0.000	0.000	0.000	0.000	0.000	0.000	0.000	0.000
TRINITY_DN1378228_c0_g1	0.000	0.000	0.000	0.000	0.000	0.000	0.000	0.000	0.000	0.000
TRINITY_DN1378229_c0_g1	0.000	4.518	0.000	0.000	0.000	0.000	0.000	0.000	0.000	0.000
TRINITY_DN137822_c0_g1	0.000	0.000	0.000	0.660	0.249	0.000	0.000	0.912	0.189	0.000
TRINITY_DN1378232_c0_g1	0.000	0.000	0.000	0.719	0.753	0.000	0.000	0.000	0.000	0.000
TRINITY_DN1378233_c0_g1	0.000	0.776	0.000	0.000	0.000	0.000	0.000	0.000	0.000	0.000
TRINITY_DN1378234_c0_g1	0.000	0.000	0.000	0.000	0.000	0.000	0.000	0.000	0.000	0.000
TRINITY_DN1378235_c0_g1	0.000	0.000	0.000	0.000	0.000	0.000	0.000	0.000	0.000	4.861
TRINITY_DN1378238_c0_g1	0.000	0.000	0.000	0.000	0.000	0.000	0.000	0.000	0.301	0.000
TRINITY_DN137823_c0_g1	0.000	0.000	0.000	0.000	0.182	0.000	0.000	0.000	0.107	0.000
TRINITY_DN137823_c0_g2	0.000	0.000	0.000	0.000	0.000	0.000	0.000	0.000	0.000	0.000
TRINITY_DN137823_c0_g3	0.000	0.000	0.462	0.000	0.254	0.705	0.000	0.000	0.000	0.000
TRINITY_DN137823_c1_g1	0.000	0.000	1.264	0.680	0.000	0.000	0.000	0.000	0.000	0.000
TRINITY_DN137823_c2_g1	0.000	0.406	0.529	0.000	0.147	0.000	0.000	0.000	0.087	0.000
TRINITY_DN137823_c3_g1	0.000	0.706	0.000	0.000	0.000	0.000	0.000	0.000	0.000	0.000
TRINITY_DN1378242_c0_g1	0.000	0.000	2.750	0.000	0.000	0.000	0.000	0.000	0.000	0.000
TRINITY_DN1378243_c0_g1	0.000	0.000	0.000	0.000	0.000	0.000	0.000	0.000	0.000	0.000
TRINITY_DN1378245_c0_g1	0.000	0.000	0.000	0.000	0.236	0.000	0.000	0.000	0.000	0.000
TRINITY_DN1378246_c0_g1	0.000	0.000	0.000	0.000	0.000	0.000	0.000	0.000	0.000	0.000
TRINITY_DN1378247_c0_g1	0.000	0.000	0.000	0.000	0.000	0.000	0.000	0.000	0.000	0.000
TRINITY_DN1378248_c0_g1	4.023	0.000	1.367	0.185	0.000	1.565	0.914	0.000	0.781	0.000
TRINITY_DN1378249_c0_g1	0.000	0.000	0.000	0.954	0.000	0.000	0.000	0.000	0.292	0.000
TRINITY_DN137824_c0_g1	0.000	0.000	0.000	0.000	0.000	0.000	0.000	0.000	0.000	0.000
TRINITY_DN1378250_c0_g1	0.000	0.000	0.000	0.000	0.000	0.000	0.000	0.000	0.000	0.000
TRINITY_DN1378251_c0_g1	0.000	0.000	0.000	0.000	0.000	0.000	0.000	0.000	0.000	0.000
TRINITY_DN1378252_c0_g1	0.000	0.000	0.000	0.000	0.000	0.000	0.000	0.000	0.000	0.000
TRINITY_DN1378253_c0_g1	0.000	0.000	0.000	0.224	0.229	0.000	1.108	0.000	0.135	0.000
TRINITY_DN1378255_c0_g1	0.000	0.000	0.000	0.000	0.000	0.000	0.000	0.000	0.000	0.000
TRINITY_DN1378258_c0_g1	0.000	0.000	0.000	0.227	0.000	0.000	0.000	0.000	0.000	0.000
TRINITY_DN1378259_c0_g1	0.000	0.000	0.580	0.158	0.000	0.000	0.000	0.000	0.000	0.000
TRINITY_DN137825_c0_g1	0.000	0.000	0.000	0.000	0.000	0.000	0.000	0.000	0.868	0.000
TRINITY_DN137825_c1_g1	0.000	0.000	0.000	0.000	0.000	0.000	0.000	0.000	0.000	0.000
TRINITY_DN1378260_c0_g1	0.000	0.000	0.000	0.000	0.000	0.000	1.626	0.000	0.199	0.000
TRINITY_DN1378261_c0_g1	0.000	0.000	0.000	0.000	0.000	0.000	0.000	0.000	0.000	0.000
TRINITY_DN1378262_c0_g1	0.000	0.000	0.000	0.800	0.000	0.000	0.000	1.517	0.000	0.000
TRINITY_DN1378263_c0_g1	0.000	0.000	0.000	0.000	0.000	0.000	0.000	0.000	0.000	0.000
TRINITY_DN1378264_c0_g1	0.000	0.000	0.000	0.000	0.000	0.000	0.000	0.000	0.000	0.000
TRINITY_DN1378267_c0_g1	0.000	0.000	0.000	0.000	0.000	0.000	0.000	0.000	0.000	0.000
TRINITY_DN1378268_c0_g1	0.000	0.000	0.000	0.000	0.000	0.000	0.000	0.000	0.000	0.000
TRINITY_DN1378269_c0_g1	0.000	0.000	0.000	0.000	0.534	0.000	0.000	0.000	0.000	0.000
TRINITY_DN137826_c0_g1	0.000	0.000	0.000	0.000	0.000	0.000	0.000	0.000	0.000	0.000
TRINITY_DN1378270_c0_g1	0.000	0.000	0.000	0.000	0.000	0.000	0.000	0.000	0.000	0.000
TRINITY_DN1378271_c0_g1	0.000	0.000	0.000	0.000	0.000	0.000	0.000	0.000	0.000	0.000
TRINITY_DN1378272_c0_g1	0.000	0.000	0.000	0.000	0.000	0.000	0.000	0.000	0.000	0.000
TRINITY_DN1378275_c0_g1	0.000	0.000	0.000	0.000	0.000	0.000	0.000	0.000	0.000	0.000
TRINITY_DN1378276_c0_g1	0.000	0.000	0.000	0.000	0.000	0.000	0.000	0.000	0.000	0.000
TRINITY_DN1378277_c0_g1	0.000	0.000	0.000	0.000	0.000	0.000	0.000	0.000	0.000	0.000
TRINITY_DN1378278_c0_g1	0.000	0.000	0.000	0.000	0.000	0.000	0.000	0.000	0.330	0.000
TRINITY_DN1378279_c0_g1	0.000	0.000	0.000	0.000	0.000	0.000	0.000	0.000	0.000	0.000
TRINITY_DN137827_c0_g2	0.000	0.000	0.000	0.000	0.000	0.000	0.000	0.000	0.348	0.000
TRINITY_DN137827_c0_g3	0.000	0.000	0.000	0.000	0.000	0.000	0.000	0.000	0.000	0.000
TRINITY_DN137827_c0_g4	0.000	0.000	0.000	0.782	0.000	0.000	0.000	0.000	0.000	0.000
TRINITY_DN1378280_c0_g1	0.000	0.000	4.961	0.530	0.000	0.000	0.000	0.000	0.000	0.000
TRINITY_DN1378282_c0_g1	0.000	0.000	0.000	0.000	0.000	1.661	0.000	2.218	0.000	0.000
TRINITY_DN1378283_c0_g1	0.000	0.000	0.000	0.282	0.000	0.803	0.000	0.000	0.170	0.000
TRINITY_DN1378284_c0_g1	0.000	0.000	0.000	0.000	0.000	0.000	0.000	0.000	0.000	0.000
TRINITY_DN1378285_c0_g1	0.000	0.000	0.000	0.000	0.000	0.000	0.000	0.000	0.000	0.000
TRINITY_DN1378287_c0_g1	0.000	0.000	0.000	0.000	0.000	0.000	0.000	0.000	0.000	0.000
TRINITY_DN1378288_c0_g1	0.000	0.000	1.879	0.000	0.000	0.000	0.000	0.000	0.000	0.000
TRINITY_DN137828_c0_g1	0.000	0.000	0.163	0.089	0.887	0.742	0.000	0.000	0.000	0.000
TRINITY_DN1378292_c0_g1	0.000	0.000	0.000	0.000	0.000	0.000	0.000	0.000	0.000	0.000
TRINITY_DN1378296_c0_g1	0.000	0.000	0.000	0.000	0.000	0.000	0.000	0.000	0.000	0.000
TRINITY_DN1378297_c0_g1	0.000	0.000	2.010	1.073	0.000	1.542	0.000	0.000	0.000	0.000
TRINITY_DN13782_c0_g1	0.000	1.958	0.000	0.923	4.095	0.000	0.000	0.000	0.000	0.000
TRINITY_DN1378300_c0_g1	0.000	0.000	0.000	0.000	0.348	0.000	0.000	0.000	0.614	0.000
TRINITY_DN1378301_c0_g1	0.000	0.000	0.000	0.000	0.000	1.465	0.000	0.000	0.000	0.000
TRINITY_DN1378302_c0_g1	0.000	1.626	0.000	0.000	0.000	0.000	0.000	0.000	0.000	0.000
TRINITY_DN1378303_c0_g1	0.000	0.000	4.331	0.000	0.609	0.000	0.000	0.000	0.000	0.000
TRINITY_DN1378304_c0_g1	0.000	0.000	0.000	0.000	0.000	0.000	0.000	0.000	0.000	0.000
TRINITY_DN1378305_c0_g1	0.000	0.000	0.000	0.000	0.000	0.000	0.000	0.000	0.000	0.000
TRINITY_DN1378306_c0_g1	0.000	0.000	0.000	0.000	0.000	0.000	0.000	0.000	0.000	0.000
TRINITY_DN1378308_c0_g1	0.000	0.000	0.727	0.393	0.000	0.000	0.000	0.000	0.000	0.000
TRINITY_DN137830_c0_g1	0.000	0.000	0.000	0.000	0.000	0.000	0.000	0.000	0.000	0.000
TRINITY_DN137830_c1_g1	0.000	0.000	0.000	0.000	0.000	0.000	0.000	0.000	0.000	0.000
TRINITY_DN137830_c3_g1	0.000	0.000	0.000	0.000	0.000	0.000	0.000	0.000	0.000	0.000
TRINITY_DN137830_c3_g2	0.000	0.000	0.000	0.000	0.000	0.000	0.000	0.000	0.000	0.000
TRINITY_DN1378312_c0_g1	0.000	0.000	0.000	0.000	0.694	0.000	0.000	0.000	0.000	3.448
TRINITY_DN1378314_c0_g1	0.000	0.000	0.000	0.000	0.000	0.000	0.000	0.000	0.171	0.000
TRINITY_DN1378318_c0_g1	0.000	0.000	0.000	0.000	0.000	0.000	0.000	0.000	0.252	0.000
TRINITY_DN137831_c0_g1	2.814	0.000	0.000	0.387	0.394	0.000	0.637	0.490	0.591	0.000
TRINITY_DN1378320_c0_g1	0.000	0.000	0.000	0.731	0.000	0.000	0.000	0.000	0.444	0.000
TRINITY_DN1378321_c0_g1	0.000	0.000	0.000	0.000	0.000	0.000	0.000	0.000	0.000	0.000
TRINITY_DN1378323_c0_g1	0.000	0.000	0.000	0.000	0.000	0.000	0.000	2.526	0.000	0.000
TRINITY_DN1378324_c0_g1	0.000	0.000	0.000	0.000	0.000	2.744	0.000	0.000	0.000	0.000
TRINITY_DN1378325_c0_g1	0.000	0.000	0.000	0.000	0.000	0.000	0.000	0.000	0.000	0.000
TRINITY_DN1378326_c0_g1	0.000	0.000	0.000	0.000	0.000	0.000	0.000	0.000	0.000	0.000
TRINITY_DN1378327_c0_g1	0.000	0.000	0.000	0.000	0.000	0.571	0.000	0.394	0.000	0.000
TRINITY_DN1378328_c0_g1	0.000	0.000	0.000	0.000	0.000	0.000	0.000	0.000	0.138	2.330
TRINITY_DN1378329_c0_g1	0.000	0.000	0.000	0.000	0.000	0.000	0.000	0.000	0.000	0.000
TRINITY_DN137832_c0_g1	0.000	0.000	1.220	0.998	1.273	0.000	2.182	3.307	1.669	2.034
TRINITY_DN137832_c0_g2	0.000	7.810	4.750	1.826	3.468	0.000	6.780	0.262	3.659	0.000
TRINITY_DN1378331_c0_g1	0.000	0.000	0.000	0.865	0.000	0.000	0.000	0.000	0.535	0.000
TRINITY_DN1378337_c0_g1	0.000	3.972	1.285	1.384	7.251	7.935	3.388	2.663	2.964	0.000
TRINITY_DN1378338_c0_g1	0.000	0.000	0.947	0.000	0.261	0.000	0.000	0.000	0.000	0.000
TRINITY_DN1378340_c0_g1	0.000	0.000	0.000	0.703	0.000	0.000	0.000	0.000	0.000	0.000
TRINITY_DN1378344_c0_g1	0.000	0.000	0.000	0.000	0.000	0.000	0.000	0.000	0.078	0.000
TRINITY_DN1378345_c0_g1	0.000	0.000	0.000	0.000	0.000	0.000	0.000	0.000	0.000	0.000
TRINITY_DN1378346_c0_g1	0.000	0.000	0.000	0.494	0.000	0.000	0.000	0.000	0.000	0.000
TRINITY_DN1378347_c0_g1	0.000	0.000	0.000	0.000	0.000	0.000	0.000	0.000	0.000	0.000
TRINITY_DN1378348_c0_g1	0.000	0.000	0.000	0.000	0.135	0.000	0.000	0.000	0.000	0.000
TRINITY_DN137834_c0_g1	0.000	0.000	0.000	0.000	0.822	0.000	0.000	0.000	0.000	0.000
TRINITY_DN137834_c0_g2	0.000	0.000	0.848	0.386	0.277	0.000	0.000	3.146	0.483	0.000
TRINITY_DN137834_c14_g1	0.000	0.000	0.000	0.000	0.000	2.224	0.000	0.000	0.000	0.000
TRINITY_DN137834_c1_g1	0.000	0.000	3.546	7.073	0.707	4.493	5.185	0.000	1.292	0.000
TRINITY_DN137834_c2_g1	0.000	0.000	0.000	0.000	0.000	0.000	0.000	0.000	1.839	0.000
TRINITY_DN137834_c5_g1	0.000	0.000	0.000	0.655	2.058	0.000	0.000	0.000	0.804	0.000
TRINITY_DN1378352_c0_g1	0.000	0.000	0.000	0.000	0.000	0.000	0.000	0.000	0.163	0.000
TRINITY_DN1378353_c0_g1	0.000	4.810	0.000	0.000	0.000	0.000	0.000	0.000	0.341	0.000
TRINITY_DN1378354_c0_g1	0.000	0.000	0.000	0.000	0.000	0.000	0.000	0.000	0.000	0.000
TRINITY_DN1378355_c0_g1	0.000	0.000	0.000	0.000	0.000	0.000	0.000	0.000	0.000	0.000
TRINITY_DN1378356_c0_g1	0.000	0.000	0.000	0.670	0.000	0.000	0.000	2.582	0.410	0.000
TRINITY_DN1378357_c0_g1	0.000	0.000	2.211	0.000	0.622	0.000	0.000	0.000	0.000	0.000
TRINITY_DN1378359_c0_g1	0.000	0.000	0.000	0.000	0.000	0.000	0.000	0.000	0.000	0.000
TRINITY_DN137835_c0_g1	0.000	0.000	0.000	0.426	0.000	0.000	0.000	0.000	0.260	0.000
TRINITY_DN1378360_c0_g1	0.000	0.000	0.000	0.000	0.000	0.000	0.000	0.000	0.000	0.000
TRINITY_DN1378361_c0_g1	0.000	0.000	0.000	0.000	0.000	0.000	0.000	0.000	0.000	0.000
TRINITY_DN1378364_c0_g1	0.000	0.000	0.000	0.000	0.000	0.000	0.000	0.000	0.000	0.000
TRINITY_DN1378365_c0_g1	0.000	0.000	0.000	0.000	0.000	0.000	0.000	0.000	0.000	0.000
TRINITY_DN1378368_c0_g1	34.352	0.000	1.897	81.437	1.156	0.000	0.000	0.000	0.467	0.000
TRINITY_DN1378371_c0_g1	0.000	0.000	0.000	0.000	0.000	0.000	0.000	0.000	0.000	0.000
TRINITY_DN1378372_c0_g1	0.000	0.000	0.000	0.000	0.000	0.000	0.000	0.000	0.000	0.000
TRINITY_DN1378373_c0_g1	0.000	0.000	0.000	1.152	0.798	0.000	0.000	0.000	0.700	0.000
TRINITY_DN1378374_c0_g1	0.000	0.000	0.000	0.000	0.000	0.000	0.000	0.000	0.167	0.000
TRINITY_DN1378376_c0_g1	0.000	0.000	0.000	0.000	0.000	0.000	0.000	0.000	0.341	0.000
TRINITY_DN1378377_c0_g1	0.000	0.000	0.000	0.000	0.000	0.000	0.000	0.000	0.786	0.000
TRINITY_DN1378378_c0_g1	0.000	0.000	0.000	0.000	0.000	0.000	0.000	0.000	0.000	0.000
TRINITY_DN1378379_c0_g1	0.000	0.000	0.000	0.000	0.000	0.000	0.000	0.000	0.161	0.000
TRINITY_DN137837_c0_g1	0.000	0.000	0.000	0.000	0.000	3.210	0.000	0.000	0.000	0.000
TRINITY_DN137837_c0_g2	0.000	0.000	0.000	0.853	0.332	0.000	0.000	0.000	0.171	0.000
TRINITY_DN137837_c0_g3	0.000	0.000	0.000	0.000	0.411	1.126	0.000	0.000	0.000	1.367
TRINITY_DN137837_c2_g1	0.000	0.486	2.220	0.690	0.000	0.000	0.000	0.000	0.415	0.000
TRINITY_DN137837_c3_g1	0.000	0.000	0.000	0.000	0.000	0.000	0.000	0.000	0.000	0.000
TRINITY_DN1378382_c0_g1	0.000	0.000	0.000	0.139	0.000	0.000	0.000	0.000	0.000	0.000
TRINITY_DN1378383_c0_g1	0.000	0.000	2.082	0.000	0.383	0.000	0.000	1.396	0.448	0.000
TRINITY_DN1378384_c0_g1	0.000	0.000	0.000	0.000	0.000	0.000	0.000	0.000	0.000	0.000
TRINITY_DN1378386_c0_g1	0.000	0.000	0.992	0.000	0.000	0.000	0.000	0.000	0.000	0.000
TRINITY_DN1378387_c0_g1	0.000	0.000	0.811	0.438	0.000	0.000	0.000	0.000	0.000	0.000
TRINITY_DN1378389_c0_g1	0.000	0.000	0.000	0.000	0.000	0.000	0.000	0.000	0.000	0.000
TRINITY_DN137838_c0_g1	0.000	0.000	1.524	0.000	0.405	1.136	0.514	0.399	0.506	1.066
TRINITY_DN1378390_c0_g1	0.000	0.000	0.000	1.233	0.000	0.000	0.000	0.000	0.000	2.512
TRINITY_DN1378392_c0_g1	0.000	0.000	0.000	0.000	0.000	0.000	0.000	0.000	0.000	0.000
TRINITY_DN1378393_c0_g1	0.000	0.000	2.788	0.000	0.786	0.000	0.000	0.000	0.458	0.000
TRINITY_DN1378394_c0_g1	0.000	0.000	0.000	0.409	0.000	0.000	0.000	0.000	0.000	0.000
TRINITY_DN1378396_c0_g1	0.000	0.000	0.000	0.244	0.250	0.000	1.205	0.000	0.294	0.000
TRINITY_DN1378397_c0_g1	0.000	0.000	0.000	0.000	0.000	0.000	0.000	0.000	0.000	0.000
TRINITY_DN137839_c0_g1	0.000	0.000	0.000	0.000	0.000	0.000	0.731	0.000	0.179	0.000
TRINITY_DN137839_c2_g1	0.866	0.436	1.552	1.088	1.359	2.247	1.343	1.672	1.428	2.424
TRINITY_DN137839_c4_g1	0.000	0.000	0.000	0.000	0.000	0.000	0.000	0.000	0.000	0.000
TRINITY_DN137839_c5_g1	0.000	0.000	0.000	0.319	0.000	0.000	0.000	0.000	0.000	0.000
TRINITY_DN137839_c6_g1	0.000	0.000	0.677	1.083	0.000	0.000	0.000	0.000	0.000	0.000
TRINITY_DN137839_c9_g1	0.000	0.000	0.000	0.000	0.000	0.000	0.000	0.000	0.000	0.000
TRINITY_DN13783_c0_g1	0.000	3.475	1.247	1.675	1.032	1.433	0.000	0.000	0.709	0.000
TRINITY_DN13783_c1_g3	0.000	0.000	0.000	1.094	0.572	0.000	0.000	0.000	0.000	0.000
TRINITY_DN13783_c1_g4	0.000	0.000	0.000	0.000	0.526	0.000	0.000	4.085	0.000	0.000
TRINITY_DN1378400_c0_g1	0.000	0.000	0.000	0.000	1.827	0.000	0.000	2.230	0.000	0.000
TRINITY_DN1378403_c0_g1	0.000	0.000	0.000	0.000	0.000	0.000	0.000	0.000	0.000	0.000
TRINITY_DN1378407_c0_g1	0.000	0.000	0.656	0.000	0.000	0.000	0.000	0.000	0.322	0.000
TRINITY_DN137840_c0_g3	0.000	0.000	0.000	0.000	0.000	0.000	0.000	0.000	0.000	0.000
TRINITY_DN1378410_c0_g1	0.000	0.000	3.737	0.000	0.000	0.000	0.000	2.582	0.000	0.000
TRINITY_DN1378411_c0_g1	0.000	0.000	0.000	0.000	0.844	0.000	0.000	0.000	0.000	0.000
TRINITY_DN1378413_c0_g1	0.000	0.000	0.000	0.000	0.000	0.000	0.000	0.833	0.000	0.000
TRINITY_DN1378414_c0_g1	0.000	0.000	0.000	0.000	0.000	0.000	0.000	0.000	0.000	0.000
TRINITY_DN1378415_c0_g1	0.000	0.000	0.000	0.000	0.000	0.000	0.000	2.756	0.874	0.000
TRINITY_DN1378417_c0_g1	0.000	0.000	0.000	0.000	0.000	0.000	0.000	0.000	0.000	0.000
TRINITY_DN1378418_c0_g1	0.000	0.000	0.000	0.000	0.000	0.000	0.000	0.000	0.179	0.000
TRINITY_DN1378419_c0_g1	0.000	0.000	0.000	0.000	0.000	0.000	0.000	0.000	0.000	0.000
TRINITY_DN137841_c0_g1	0.000	0.000	0.969	0.000	2.683	0.000	0.000	0.000	0.000	0.000
TRINITY_DN137841_c0_g2	3.473	0.000	0.000	0.960	0.489	0.000	0.000	0.000	0.290	0.000
TRINITY_DN137841_c0_g3	0.000	0.000	0.095	0.000	0.000	0.000	0.000	0.000	0.032	0.000
TRINITY_DN137841_c1_g1	0.000	0.000	0.000	0.000	0.000	0.000	0.000	0.000	0.000	0.000
TRINITY_DN137841_c1_g2	0.000	0.000	0.000	0.000	0.000	0.000	0.000	0.000	0.821	0.000
TRINITY_DN137841_c2_g1	0.000	2.488	1.090	0.293	0.000	0.000	0.000	1.099	0.706	0.000
TRINITY_DN137841_c2_g2	0.000	0.641	0.000	0.405	0.165	0.317	0.000	0.000	0.000	0.000
TRINITY_DN137841_c2_g4	0.000	0.000	0.000	0.000	0.000	0.000	0.000	0.000	0.458	0.000
TRINITY_DN137841_c3_g1	0.000	0.000	0.000	0.000	0.000	0.000	0.000	0.000	0.000	8.760
TRINITY_DN137841_c4_g1	0.000	0.000	0.000	0.000	0.000	0.000	0.000	0.000	0.000	0.000
TRINITY_DN1378421_c0_g1	0.000	0.000	0.000	0.000	0.000	0.000	0.000	0.000	0.000	0.000
TRINITY_DN1378422_c0_g1	0.000	0.000	0.000	0.000	0.000	0.000	0.000	0.000	0.000	0.000
TRINITY_DN1378423_c0_g1	0.000	0.000	0.000	0.000	1.673	0.000	0.000	0.000	0.245	0.000
TRINITY_DN1378427_c0_g1	0.000	0.000	0.000	0.000	0.000	0.000	0.000	0.000	0.584	0.000
TRINITY_DN1378428_c0_g1	0.000	0.000	0.000	0.000	0.000	0.000	0.000	2.187	0.696	0.000
TRINITY_DN1378429_c0_g1	0.000	0.000	0.000	0.000	0.000	0.000	0.000	0.000	0.000	0.000
TRINITY_DN137842_c2_g1	0.000	0.000	0.000	0.000	0.772	0.000	0.000	0.000	0.000	0.000
TRINITY_DN1378432_c0_g1	0.000	0.000	0.000	0.000	0.000	0.000	0.000	0.000	0.000	0.000
TRINITY_DN1378433_c0_g1	0.000	0.000	0.000	0.000	0.000	0.000	0.000	0.000	0.000	0.000
TRINITY_DN1378434_c0_g1	0.000	0.000	0.000	0.000	0.000	0.000	0.000	0.000	0.000	0.000
TRINITY_DN1378436_c0_g1	0.000	0.000	1.300	0.000	0.000	0.000	0.000	0.000	0.211	0.000
TRINITY_DN1378437_c0_g1	0.000	0.000	0.000	0.409	0.000	0.000	0.000	0.000	0.000	0.000
TRINITY_DN137843_c0_g1	0.000	0.000	0.000	1.269	1.478	0.000	0.000	0.000	1.028	0.000
TRINITY_DN137843_c0_g2	0.000	0.000	0.000	0.000	1.425	2.628	0.000	0.000	0.000	0.000
TRINITY_DN137843_c0_g3	0.000	0.000	0.000	0.000	0.000	0.000	0.000	0.000	0.429	0.000
TRINITY_DN137843_c2_g1	0.000	0.000	0.000	0.000	0.000	0.000	0.000	0.000	0.000	0.000
TRINITY_DN1378441_c0_g1	0.000	0.000	0.000	0.000	0.000	0.000	0.000	0.000	0.000	0.000
TRINITY_DN1378443_c0_g1	0.000	0.000	0.000	0.000	0.000	0.000	0.000	0.000	0.000	0.000
TRINITY_DN1378444_c0_g1	0.000	0.000	0.000	0.000	0.000	0.000	0.000	0.000	0.000	0.000
TRINITY_DN1378447_c0_g1	0.000	0.000	0.000	0.516	0.000	0.000	2.559	0.000	0.632	0.000
TRINITY_DN137844_c0_g3	0.000	0.000	0.000	0.000	0.000	1.032	0.000	0.000	0.000	0.000
TRINITY_DN137844_c0_g4	0.000	0.000	0.000	0.000	0.000	0.000	0.000	0.000	0.000	0.000
TRINITY_DN1378451_c0_g1	0.000	0.000	0.821	0.298	0.000	0.418	0.000	0.000	0.000	0.000
TRINITY_DN1378452_c0_g1	0.000	0.000	0.000	0.000	0.000	0.000	0.000	0.000	0.000	0.000
TRINITY_DN1378453_c0_g1	0.000	0.000	0.000	0.000	0.000	0.000	0.000	0.000	0.541	0.000
TRINITY_DN1378454_c0_g1	0.000	0.000	2.109	0.000	0.000	0.000	0.000	0.000	0.346	0.000
TRINITY_DN1378456_c0_g1	0.000	0.000	0.000	0.000	0.000	0.000	0.000	0.000	0.000	0.000
TRINITY_DN1378458_c0_g1	0.000	0.000	0.000	1.083	0.000	0.000	0.000	0.000	0.000	0.000
TRINITY_DN1378459_c0_g1	0.000	0.000	0.000	0.000	0.000	0.000	0.000	0.000	0.343	0.000
TRINITY_DN137845_c0_g1	0.000	0.000	0.000	0.000	0.000	0.000	0.000	0.000	0.000	0.000
TRINITY_DN137845_c0_g2	0.000	0.000	0.000	0.000	0.713	0.000	3.335	0.000	0.000	0.000
TRINITY_DN137845_c2_g1	0.000	0.000	0.000	0.000	0.000	2.168	0.000	0.000	0.000	0.000
TRINITY_DN1378460_c0_g1	0.000	0.000	0.000	1.282	0.000	0.000	0.000	0.000	0.000	0.000
TRINITY_DN1378464_c0_g1	0.000	0.000	0.000	0.000	0.000	0.000	0.000	0.000	0.000	0.000
TRINITY_DN1378466_c0_g1	0.000	0.000	0.000	0.000	0.000	0.000	0.000	0.000	0.169	0.000
TRINITY_DN1378467_c0_g1	0.000	0.000	1.748	0.000	0.000	0.000	0.000	0.000	0.000	0.000
TRINITY_DN1378468_c0_g1	0.000	0.000	0.000	0.000	0.000	0.000	0.000	0.000	0.490	0.000
TRINITY_DN1378469_c0_g1	0.000	0.000	0.000	0.000	0.000	0.000	0.000	0.000	0.000	0.000
TRINITY_DN137846_c0_g1	0.000	0.000	0.000	0.000	1.872	3.913	4.336	0.000	0.000	0.000
TRINITY_DN137846_c1_g2	0.000	0.453	0.000	0.322	0.000	0.000	0.000	0.000	0.268	0.000
TRINITY_DN137846_c2_g1	0.000	0.000	0.000	0.000	1.108	0.000	0.000	0.000	0.000	0.000
TRINITY_DN1378471_c0_g1	1.866	0.000	0.309	0.000	0.087	0.000	0.000	0.000	0.155	0.000
TRINITY_DN1378472_c0_g1	0.000	0.000	0.000	0.000	0.000	0.000	0.000	0.000	0.000	0.000
TRINITY_DN1378473_c0_g1	0.000	0.000	0.000	0.000	0.000	0.000	0.000	0.000	0.000	0.000
TRINITY_DN1378475_c0_g1	0.000	0.000	0.000	0.549	0.000	0.000	0.000	0.000	0.000	0.000
TRINITY_DN1378476_c0_g1	0.000	0.000	0.000	0.000	1.804	0.000	0.000	1.649	0.000	0.000
TRINITY_DN1378477_c0_g1	0.000	0.000	0.000	0.836	0.000	0.000	4.104	0.000	0.000	0.000
TRINITY_DN1378479_c0_g1	0.000	0.000	0.000	0.926	0.484	0.000	0.000	0.000	0.000	0.000
TRINITY_DN137847_c0_g1	0.000	0.000	0.000	0.020	0.000	0.392	0.000	0.239	0.012	0.000
TRINITY_DN137847_c0_g2	0.000	0.000	0.000	0.000	0.000	0.000	0.000	0.000	0.000	0.000
TRINITY_DN137847_c0_g3	0.000	0.000	0.000	0.000	0.550	0.000	0.000	0.000	0.645	0.000
TRINITY_DN137847_c1_g1	1.658	3.867	5.659	3.043	3.528	3.380	1.925	3.757	2.172	1.161
TRINITY_DN137847_c2_g1	0.000	0.000	0.619	0.000	0.000	0.000	0.000	0.000	0.000	0.000
TRINITY_DN1378480_c0_g1	0.000	0.000	0.000	0.366	0.000	0.000	0.000	0.000	0.444	0.000
TRINITY_DN1378482_c0_g1	0.000	0.000	0.932	0.000	0.000	0.000	0.000	0.000	0.000	0.000
TRINITY_DN1378484_c0_g1	0.000	0.000	0.000	0.000	0.000	0.000	0.000	0.000	0.653	0.000
TRINITY_DN1378485_c0_g1	0.000	0.000	0.000	0.000	0.000	0.000	0.000	0.000	0.000	0.000
TRINITY_DN1378492_c0_g1	0.000	0.000	0.000	0.665	0.000	0.000	0.000	0.000	0.000	0.000
TRINITY_DN1378493_c0_g1	0.000	0.000	0.000	0.000	0.000	0.000	0.000	0.000	0.490	0.000
TRINITY_DN1378494_c0_g1	0.000	0.000	0.000	0.136	0.000	0.000	0.674	0.518	0.247	0.000
TRINITY_DN1378495_c0_g1	0.000	0.000	4.716	0.000	0.000	0.000	0.000	0.000	0.000	0.000
TRINITY_DN1378496_c0_g1	0.000	0.000	0.000	0.000	0.000	0.000	0.000	0.000	0.632	0.000
TRINITY_DN1378497_c0_g1	0.000	0.000	0.890	0.000	0.000	0.000	0.000	0.000	0.000	0.000
TRINITY_DN1378499_c0_g1	0.000	0.000	0.000	0.000	0.000	0.000	0.000	0.000	0.000	0.000
TRINITY_DN13784_c0_g1	0.461	4.514	3.416	0.860	3.144	4.612	0.860	1.365	2.859	5.219
TRINITY_DN13784_c0_g2	0.000	0.000	0.000	0.914	1.930	0.000	0.000	0.000	0.346	0.000
TRINITY_DN13784_c10_g1	0.000	0.000	0.000	0.000	0.000	0.000	0.000	0.000	0.000	0.000
TRINITY_DN13784_c11_g1	0.000	0.000	0.000	0.000	0.000	1.408	0.000	0.000	0.106	0.000
TRINITY_DN13784_c1_g1	5.485	6.751	5.597	5.356	5.438	7.135	6.112	5.683	5.522	4.409
TRINITY_DN13784_c2_g1	9.405	16.371	15.065	6.544	12.841	11.958	12.509	9.789	16.570	27.163
TRINITY_DN13784_c2_g2	0.103	0.000	0.001	4.383	0.000	4.502	3.699	0.000	5.702	0.097
TRINITY_DN13784_c3_g1	0.000	0.000	0.000	0.000	0.000	2.224	0.000	0.000	0.000	0.000
TRINITY_DN13784_c6_g1	0.000	0.000	0.000	0.000	0.000	0.000	0.000	0.000	0.000	0.000
TRINITY_DN13784_c9_g1	0.000	0.000	0.000	0.000	0.000	0.000	0.000	2.351	0.000	0.000
TRINITY_DN1378501_c0_g1	0.000	0.000	0.000	0.000	0.000	0.000	0.000	0.000	0.000	0.000
TRINITY_DN1378502_c0_g1	0.000	0.000	0.000	0.000	0.000	0.000	0.000	0.000	0.000	0.000
TRINITY_DN1378503_c0_g1	0.000	0.000	0.000	0.526	0.000	0.000	0.000	0.000	0.000	0.000
TRINITY_DN1378504_c0_g1	0.000	0.000	0.000	0.000	0.000	0.000	0.000	0.000	0.444	0.000
TRINITY_DN1378505_c0_g1	0.000	0.000	0.000	0.000	0.000	0.000	0.000	0.000	0.000	0.000
TRINITY_DN1378506_c0_g1	0.000	0.000	0.000	0.000	0.000	0.000	2.832	0.000	0.000	0.000
TRINITY_DN1378507_c0_g1	0.000	0.000	0.000	0.000	0.000	0.000	0.000	0.000	0.476	0.000
TRINITY_DN1378508_c0_g1	0.000	0.000	0.000	0.000	0.000	0.000	0.000	0.000	0.000	0.000
TRINITY_DN137850_c0_g1	0.000	0.000	0.000	0.000	0.000	0.000	0.000	0.000	0.000	0.000
TRINITY_DN1378510_c0_g1	0.000	0.000	0.000	0.000	0.000	0.000	0.000	0.000	0.000	0.000
TRINITY_DN1378511_c0_g1	0.000	0.000	0.826	0.441	0.000	0.000	0.000	0.000	0.269	0.000
TRINITY_DN1378513_c0_g1	0.000	0.000	0.000	0.905	0.000	0.000	0.000	0.000	0.000	0.000
TRINITY_DN1378515_c0_g1	0.000	0.000	0.000	0.000	0.000	0.000	0.000	0.000	0.000	0.000
TRINITY_DN1378518_c0_g1	0.000	0.000	0.000	0.000	0.000	0.000	0.000	0.000	0.000	0.000
TRINITY_DN1378520_c0_g1	0.000	0.000	0.000	0.000	0.000	0.000	0.000	0.000	0.000	0.000
TRINITY_DN1378523_c0_g1	0.000	0.000	0.000	0.000	0.000	1.040	0.000	0.000	0.111	0.000
TRINITY_DN1378525_c0_g1	0.000	0.000	0.000	0.000	0.000	0.000	0.000	0.000	0.131	0.000
TRINITY_DN1378527_c0_g1	0.000	0.307	0.800	0.218	1.453	0.000	0.000	0.000	0.265	0.000
TRINITY_DN1378529_c0_g1	0.000	0.000	0.000	0.000	0.064	0.000	0.000	0.000	0.000	0.000
TRINITY_DN137852_c1_g1	0.000	0.000	5.874	4.191	1.856	0.000	0.000	0.000	0.000	0.000
TRINITY_DN137852_c1_g2	0.000	0.000	0.000	0.000	0.000	0.000	0.811	0.000	0.000	0.000
TRINITY_DN137852_c1_g3	6.818	14.308	11.827	12.514	13.391	8.768	23.261	14.023	14.400	6.362
TRINITY_DN137852_c2_g1	0.000	0.000	0.000	0.000	0.000	0.000	0.000	0.000	0.000	0.000
TRINITY_DN137852_c2_g2	0.000	0.000	0.000	0.000	0.000	0.000	0.000	0.000	0.000	0.000
TRINITY_DN137852_c4_g1	0.000	0.315	0.205	0.560	0.229	0.000	0.000	0.428	0.068	0.000
TRINITY_DN137852_c4_g2	0.000	0.000	0.000	0.000	0.000	0.000	0.000	0.978	0.000	0.000
TRINITY_DN137852_c6_g1	9.067	0.000	0.762	0.000	0.422	0.000	0.000	0.000	0.000	0.000
TRINITY_DN137852_c7_g1	0.000	0.000	0.000	0.000	0.000	0.000	0.000	0.000	0.000	0.000
TRINITY_DN1378531_c0_g1	0.000	0.000	0.000	0.000	0.000	0.000	0.000	0.000	0.000	0.000
TRINITY_DN1378533_c0_g1	0.000	0.000	1.846	0.000	0.000	0.000	0.000	0.000	0.449	0.000
TRINITY_DN1378535_c0_g1	0.000	0.433	0.566	0.000	0.000	0.000	0.000	0.000	0.186	0.000
TRINITY_DN1378537_c0_g1	0.000	0.000	0.000	0.000	0.000	0.000	0.000	0.000	0.000	0.000
TRINITY_DN1378539_c0_g1	0.000	0.000	0.000	0.000	0.000	0.000	0.000	0.649	0.104	0.000
TRINITY_DN137853_c0_g1	0.000	0.000	0.000	0.000	0.000	0.000	0.000	0.000	0.000	0.000
TRINITY_DN137853_c1_g1	0.000	0.000	3.111	0.000	0.000	0.000	0.000	2.124	0.349	0.000
TRINITY_DN137853_c2_g1	0.000	0.000	0.000	0.000	0.000	0.000	0.000	0.000	0.384	0.000
TRINITY_DN137853_c2_g2	0.000	0.000	0.000	0.000	0.000	2.947	0.000	0.000	0.000	0.000
TRINITY_DN137853_c2_g3	0.000	0.000	0.000	0.796	0.837	2.287	0.000	0.000	0.000	0.000
TRINITY_DN137853_c2_g5	0.000	0.000	2.096	0.562	0.587	0.000	0.000	0.000	0.000	0.000
TRINITY_DN137853_c3_g1	0.000	0.000	0.000	0.000	0.335	0.936	0.000	0.000	0.592	0.000
TRINITY_DN137853_c4_g1	0.000	0.000	0.000	0.000	0.000	0.000	0.000	0.000	0.000	0.000
TRINITY_DN137853_c6_g1	0.000	0.000	0.000	0.655	0.000	0.000	3.220	0.000	0.402	0.000
TRINITY_DN1378540_c0_g1	0.000	0.000	1.004	0.182	0.000	0.000	0.000	0.684	0.219	0.000
TRINITY_DN1378544_c0_g1	0.000	0.000	0.000	0.000	0.000	0.000	0.000	0.000	0.000	0.000
TRINITY_DN1378545_c0_g1	0.000	0.000	0.000	0.000	0.000	0.000	0.000	0.000	0.242	0.000
TRINITY_DN1378547_c0_g1	0.000	0.000	0.000	0.000	0.000	0.000	0.000	0.000	0.000	0.000
TRINITY_DN137854_c0_g1	0.000	0.000	0.000	0.967	0.662	0.000	0.000	0.000	0.000	0.000
TRINITY_DN137854_c1_g1	0.000	0.000	0.000	0.205	0.209	0.000	0.000	0.769	0.000	0.000
TRINITY_DN137854_c2_g1	0.000	0.818	0.000	0.097	0.099	0.000	0.000	0.000	0.295	0.000
TRINITY_DN137854_c3_g1	0.000	0.000	0.281	0.153	0.000	0.000	0.000	0.000	0.462	0.000
TRINITY_DN137854_c4_g1	0.000	0.000	0.000	0.000	0.000	0.000	0.000	0.000	0.000	0.000
TRINITY_DN1378550_c0_g1	0.000	0.000	0.000	0.000	0.000	0.000	0.000	0.000	0.000	0.000
TRINITY_DN1378551_c0_g1	0.000	0.000	0.000	0.000	0.000	0.000	0.000	0.000	0.442	3.741
TRINITY_DN1378552_c0_g1	0.000	0.000	0.000	0.576	0.000	0.000	0.000	1.081	0.000	0.000
TRINITY_DN1378554_c0_g1	0.000	0.000	0.000	0.000	0.000	4.292	0.000	0.000	0.000	0.000
TRINITY_DN1378555_c0_g1	0.000	0.000	0.602	0.000	0.000	0.923	0.000	0.000	0.000	0.000
TRINITY_DN1378556_c0_g1	0.000	0.000	0.000	0.000	0.000	0.000	0.000	0.000	0.000	0.000
TRINITY_DN137855_c0_g2	0.000	2.191	0.000	0.000	0.000	0.000	0.000	0.000	0.000	0.000
TRINITY_DN137855_c0_g3	0.000	0.000	5.048	0.000	0.000	0.000	0.000	0.000	0.000	0.000
TRINITY_DN137855_c0_g4	0.000	0.000	3.464	0.000	0.981	0.000	0.000	0.000	0.000	0.000
TRINITY_DN137855_c1_g1	0.000	0.000	0.000	0.000	0.981	0.000	0.000	0.000	0.000	0.000
TRINITY_DN1378562_c0_g1	0.000	0.000	0.000	0.000	0.520	0.000	0.000	1.904	0.000	0.000
TRINITY_DN1378564_c0_g1	0.000	0.000	0.000	0.162	0.241	0.000	1.164	0.000	0.000	0.000
TRINITY_DN1378565_c0_g1	0.000	0.000	0.000	0.000	0.000	0.855	0.000	0.000	0.181	0.000
TRINITY_DN1378566_c0_g1	0.000	0.000	0.000	0.000	0.000	0.000	0.000	0.000	0.209	0.000
TRINITY_DN1378567_c0_g1	0.000	0.000	0.584	0.000	0.000	0.000	0.000	0.000	0.000	0.000
TRINITY_DN1378569_c0_g1	0.000	0.000	0.000	0.000	0.000	0.000	0.000	0.000	0.000	0.000
TRINITY_DN137856_c0_g1	0.000	0.000	0.000	0.000	0.000	0.000	0.000	0.000	0.000	0.000
TRINITY_DN137856_c1_g1	0.000	0.000	0.000	0.000	0.000	0.000	0.000	0.000	0.000	0.000
TRINITY_DN1378570_c0_g1	0.000	0.000	0.000	0.000	0.000	0.000	0.000	0.000	0.000	0.000
TRINITY_DN1378571_c0_g1	0.000	0.000	0.000	0.000	2.135	0.000	0.000	0.000	0.501	0.000
TRINITY_DN1378572_c0_g1	0.000	0.000	0.000	0.000	0.000	0.000	0.000	0.000	0.000	0.000
TRINITY_DN1378574_c0_g1	0.000	0.000	0.000	0.000	0.000	0.000	0.000	0.000	0.000	0.000
TRINITY_DN1378575_c0_g1	0.000	0.000	0.000	0.000	0.000	0.000	0.000	0.000	0.000	0.000
TRINITY_DN1378576_c0_g1	0.000	0.000	0.000	0.000	0.000	0.000	4.172	0.000	0.000	0.000
TRINITY_DN1378578_c0_g1	0.000	0.000	0.000	0.223	0.000	0.000	0.000	0.000	0.000	0.000
TRINITY_DN1378579_c0_g1	0.000	0.000	0.000	0.000	0.514	0.000	0.000	0.000	0.000	0.000
TRINITY_DN137857_c0_g1	0.000	0.000	0.000	0.000	0.000	0.648	0.000	0.000	0.112	0.000
TRINITY_DN1378580_c0_g1	0.000	0.000	0.000	0.000	0.000	1.321	0.000	0.000	0.560	0.000
TRINITY_DN1378582_c0_g1	0.000	0.000	0.000	0.000	0.000	0.000	0.000	0.000	0.000	0.000
TRINITY_DN1378584_c0_g1	0.000	0.000	0.000	0.450	0.000	0.000	0.000	0.000	0.275	0.000
TRINITY_DN1378586_c0_g1	0.000	0.000	0.000	0.000	0.000	0.000	0.581	0.000	0.096	0.000
TRINITY_DN1378590_c0_g1	0.000	0.000	0.000	0.000	0.000	0.000	0.000	0.000	0.305	0.000
TRINITY_DN1378593_c0_g1	0.000	0.000	0.000	0.000	0.000	0.000	0.000	0.000	0.000	0.000
TRINITY_DN1378594_c0_g1	0.000	0.000	0.000	0.000	0.000	0.000	0.000	0.000	0.000	0.000
TRINITY_DN1378595_c0_g1	0.000	0.000	0.000	0.000	0.000	0.000	0.000	0.000	0.000	0.000
TRINITY_DN1378596_c0_g1	0.000	0.000	0.000	0.000	0.000	0.000	0.000	0.000	0.000	0.000
TRINITY_DN1378597_c0_g1	0.000	0.000	0.000	2.224	0.000	0.000	0.000	0.000	0.000	0.000
TRINITY_DN1378598_c0_g1	0.000	0.000	0.000	0.431	0.000	1.243	0.000	0.000	0.263	0.000
TRINITY_DN1378599_c0_g1	0.000	0.000	3.014	0.000	0.000	0.000	0.000	0.000	0.000	0.000
TRINITY_DN137859_c0_g1	0.000	0.000	0.000	0.000	0.000	0.000	0.000	0.000	0.000	0.000
TRINITY_DN137859_c0_g2	0.000	0.000	0.000	0.000	0.000	0.000	0.000	0.000	0.000	0.000
TRINITY_DN13785_c0_g1	3.165	4.124	6.309	3.991	4.742	5.048	11.236	9.294	7.017	10.780
TRINITY_DN13785_c0_g2	1.114	7.296	9.763	6.273	9.132	8.726	8.394	10.485	14.214	9.230
TRINITY_DN13785_c11_g1	0.000	1.397	1.200	1.516	0.561	1.141	1.362	0.836	1.392	0.000
TRINITY_DN13785_c12_g1	0.000	0.000	0.000	0.000	0.467	0.000	0.000	0.000	0.000	0.000
TRINITY_DN13785_c13_g1	0.000	5.009	0.000	0.711	2.436	1.929	7.014	2.230	3.154	0.000
TRINITY_DN13785_c14_g1	0.000	0.451	0.585	0.642	1.141	1.556	1.072	2.478	0.466	1.651
TRINITY_DN13785_c15_g1	0.000	0.000	0.000	0.000	0.000	0.000	0.000	0.000	0.000	0.000
TRINITY_DN13785_c17_g1	0.000	0.000	0.000	0.000	0.000	0.000	0.000	0.000	0.000	0.000
TRINITY_DN13785_c18_g1	0.000	0.000	4.939	5.078	8.199	9.259	8.735	5.254	8.225	4.147
TRINITY_DN13785_c19_g1	0.000	2.292	0.000	0.668	1.072	0.973	0.575	0.000	0.200	0.000
TRINITY_DN13785_c1_g1	0.000	0.000	0.000	0.000	0.000	0.000	0.000	0.000	0.000	0.000
TRINITY_DN13785_c2_g1	0.000	1.323	0.000	0.000	0.000	1.237	0.000	0.000	0.694	0.000
TRINITY_DN13785_c3_g1	0.000	0.000	1.667	0.678	1.759	0.000	0.000	0.000	0.682	0.000
TRINITY_DN13785_c4_g2	0.000	0.000	0.000	0.000	0.587	0.403	0.711	0.000	0.000	0.000
TRINITY_DN13785_c5_g1	3.758	5.747	7.003	4.265	7.778	6.149	7.159	4.273	5.553	8.764
TRINITY_DN13785_c6_g3	1.282	0.582	0.189	0.000	1.272	0.864	0.512	0.000	0.189	0.000
TRINITY_DN13785_c9_g1	3.293	8.122	9.477	5.702	10.638	10.728	8.811	7.528	8.597	5.084
TRINITY_DN1378601_c0_g1	0.000	0.000	0.000	0.000	0.000	0.000	0.000	0.000	0.000	0.000
TRINITY_DN1378602_c0_g1	0.000	0.000	0.000	0.000	0.000	0.000	0.000	0.000	0.000	0.000
TRINITY_DN1378604_c0_g1	0.000	0.000	0.000	0.000	0.000	0.000	0.000	0.000	0.000	0.000
TRINITY_DN1378605_c0_g1	0.000	0.000	0.000	0.000	0.000	0.000	0.000	0.000	0.000	0.000
TRINITY_DN1378606_c0_g1	0.000	0.000	0.000	0.000	0.422	0.000	0.000	0.000	0.248	0.000
TRINITY_DN1378609_c0_g1	0.000	0.000	0.000	0.000	0.000	0.000	0.000	0.000	0.000	0.000
TRINITY_DN137860_c2_g1	0.000	0.000	0.000	0.411	0.427	0.000	0.000	0.000	0.196	0.000
TRINITY_DN1378611_c1_g1	0.000	0.000	0.000	0.000	0.000	0.000	0.000	2.938	0.000	0.000
TRINITY_DN1378616_c0_g1	0.000	0.000	0.000	0.686	0.000	0.000	0.000	0.000	0.208	0.000
TRINITY_DN1378617_c0_g1	0.000	0.000	3.366	0.000	0.000	0.000	0.000	0.000	0.000	0.000
TRINITY_DN1378618_c0_g1	0.000	0.000	0.000	0.000	0.000	1.896	0.000	0.000	0.405	0.000
TRINITY_DN1378619_c0_g1	0.000	1.544	0.000	0.000	0.000	0.000	0.000	0.000	0.000	0.000
TRINITY_DN1378620_c0_g1	0.000	0.000	0.000	0.000	0.000	0.000	0.000	0.000	0.000	0.000
TRINITY_DN1378621_c0_g1	0.000	0.000	0.000	0.000	0.000	0.000	3.200	0.000	0.000	0.000
TRINITY_DN1378622_c0_g1	0.000	0.000	0.000	0.000	0.000	0.000	2.538	0.000	0.155	0.000
TRINITY_DN1378623_c0_g1	0.000	0.000	0.000	0.000	0.000	0.000	0.000	0.000	0.000	0.000
TRINITY_DN1378624_c0_g1	0.000	0.000	0.000	0.000	0.414	0.000	0.000	0.000	0.000	0.000
TRINITY_DN1378628_c0_g1	0.000	0.000	0.000	0.757	0.000	0.000	0.000	0.000	0.000	0.000
TRINITY_DN1378629_c0_g1	49.411	17.724	0.000	208.468	1.093	0.000	7.983	0.000	0.678	30.439
TRINITY_DN137862_c0_g1	5.637	0.000	0.000	0.000	0.000	0.000	1.279	0.970	0.312	0.000
TRINITY_DN1378635_c0_g1	0.000	0.000	0.000	0.000	0.000	0.000	0.000	0.000	0.188	0.000
TRINITY_DN1378637_c0_g1	0.000	0.000	0.000	0.000	0.000	0.000	0.000	0.000	0.451	0.000
TRINITY_DN1378638_c0_g1	0.000	0.000	0.000	0.000	0.000	0.000	0.000	0.000	0.000	0.000
TRINITY_DN1378639_c0_g1	0.000	0.000	0.000	0.000	0.000	0.000	0.000	0.000	0.000	0.000
TRINITY_DN1378642_c0_g1	0.000	0.000	0.000	0.000	0.000	0.000	0.000	0.000	0.000	0.000
TRINITY_DN1378643_c0_g1	0.000	0.000	0.000	0.000	0.299	0.000	0.000	0.000	0.000	0.000
TRINITY_DN1378646_c0_g1	0.000	0.000	0.000	0.000	0.000	0.000	3.756	0.000	0.469	0.000
TRINITY_DN1378648_c0_g1	0.000	0.000	0.000	0.000	0.000	0.000	0.000	0.000	0.000	0.000
TRINITY_DN137864_c2_g1	0.000	0.000	0.000	0.000	0.000	0.000	0.000	0.000	0.000	0.000
TRINITY_DN1378650_c0_g1	0.000	0.000	0.000	0.000	0.000	0.000	1.880	0.000	0.231	0.000
TRINITY_DN1378656_c0_g1	0.000	0.000	0.804	0.000	0.000	0.000	0.000	0.000	0.000	0.000
TRINITY_DN1378657_c0_g1	0.000	0.000	0.677	0.000	0.373	0.000	0.000	0.000	0.000	0.000
TRINITY_DN1378658_c0_g1	0.000	0.000	0.000	0.000	0.000	0.000	0.000	0.000	0.000	0.000
TRINITY_DN1378660_c0_g1	0.000	0.000	0.000	0.000	0.000	0.000	0.000	0.000	0.000	0.000
TRINITY_DN1378662_c0_g1	0.000	0.000	0.000	0.000	0.000	0.000	0.000	0.000	0.000	0.000
TRINITY_DN1378663_c0_g1	0.000	0.000	1.147	0.413	0.886	0.000	1.021	0.000	0.144	0.000
TRINITY_DN1378665_c0_g1	0.000	0.000	0.000	0.000	0.000	0.000	0.000	0.000	0.000	0.000
TRINITY_DN1378666_c0_g1	0.000	0.000	3.310	0.000	0.000	0.000	0.000	0.000	0.000	0.000
TRINITY_DN1378667_c0_g1	0.000	0.000	0.000	0.000	0.254	0.000	0.000	0.000	0.000	0.000
TRINITY_DN1378669_c0_g1	0.000	0.000	0.000	0.000	0.525	0.000	0.000	0.000	0.000	0.000
TRINITY_DN137866_c0_g1	0.000	0.000	0.000	0.000	0.000	0.000	0.000	0.000	0.989	0.000
TRINITY_DN137866_c1_g1	0.000	1.470	2.861	4.078	1.067	0.000	2.529	1.952	0.000	10.447
TRINITY_DN1378670_c0_g1	0.000	0.000	0.000	0.000	0.000	0.000	0.000	0.000	0.000	0.000
TRINITY_DN1378672_c0_g1	0.000	0.000	0.000	0.000	0.000	0.000	0.000	0.000	0.414	0.000
TRINITY_DN1378674_c0_g1	0.000	0.000	0.000	0.000	0.000	0.000	0.000	0.000	0.000	0.000
TRINITY_DN1378678_c0_g1	0.000	0.000	0.000	0.000	0.000	0.000	0.000	0.000	0.000	0.000
TRINITY_DN1378679_c0_g1	0.000	0.000	0.000	0.000	0.321	0.000	0.000	0.000	0.000	0.000
TRINITY_DN137867_c0_g1	0.000	1.443	0.000	0.000	0.000	0.000	0.000	1.916	0.307	5.131
TRINITY_DN137867_c1_g1	0.000	0.000	0.000	0.000	0.000	0.000	0.000	0.000	0.000	0.000
TRINITY_DN1378680_c0_g1	0.000	0.000	2.833	0.760	0.000	0.000	0.000	0.000	0.000	0.000
TRINITY_DN1378683_c0_g1	0.000	0.000	0.333	0.000	0.184	0.000	0.891	0.000	0.109	0.000
TRINITY_DN1378684_c0_g1	0.000	1.101	0.360	0.000	0.000	0.000	0.000	0.000	0.000	0.000
TRINITY_DN1378685_c0_g1	0.000	0.000	0.000	0.000	0.000	0.000	0.000	0.000	0.000	0.000
TRINITY_DN1378686_c0_g1	0.000	0.000	0.000	0.000	0.000	0.000	0.000	0.000	0.000	0.000
TRINITY_DN1378688_c0_g1	0.000	0.000	0.000	0.000	0.000	1.159	0.000	0.000	0.245	0.000
TRINITY_DN137868_c0_g1	0.000	0.000	0.518	0.000	0.285	0.000	0.000	0.000	0.000	0.000
TRINITY_DN1378690_c0_g1	0.000	0.000	0.000	0.000	1.732	0.000	0.000	0.000	0.000	0.000
TRINITY_DN1378691_c0_g1	0.000	0.000	1.641	0.000	0.000	0.000	0.000	0.000	0.268	0.000
TRINITY_DN1378692_c0_g1	0.000	0.000	0.000	0.000	0.000	0.000	0.000	0.000	0.259	8.709
TRINITY_DN1378693_c0_g1	0.000	0.000	0.000	0.000	0.000	2.269	0.000	0.000	0.960	0.000
TRINITY_DN1378695_c0_g1	0.000	0.438	0.000	0.156	0.000	0.000	0.000	1.763	0.000	0.000
TRINITY_DN1378696_c0_g1	0.000	0.000	0.000	0.358	0.000	2.055	0.000	1.348	0.000	0.000
TRINITY_DN1378697_c0_g1	0.000	0.000	0.000	0.000	0.000	0.000	0.000	0.000	0.000	0.000
TRINITY_DN1378698_c0_g1	0.000	0.000	0.000	0.000	0.000	0.000	0.000	0.000	0.000	0.000
TRINITY_DN1378699_c0_g1	0.000	0.000	0.000	0.000	0.000	0.000	0.000	0.000	0.000	0.000
TRINITY_DN137869_c0_g1	0.000	0.000	0.000	0.000	0.000	0.000	0.000	0.000	0.000	0.000
TRINITY_DN137869_c0_g2	0.000	0.000	0.000	0.000	0.000	0.000	0.000	0.000	0.000	0.000
TRINITY_DN137869_c1_g1	0.000	0.000	4.454	4.195	2.503	3.445	0.000	0.000	1.096	0.000
TRINITY_DN137869_c3_g1	0.000	0.000	0.000	0.000	0.000	0.000	0.000	0.000	0.000	0.000
TRINITY_DN137869_c3_g3	0.000	0.000	0.000	0.000	0.000	0.000	0.000	0.000	0.000	0.000
TRINITY_DN137869_c5_g1	0.000	0.000	0.000	0.000	0.981	0.000	0.000	0.000	0.000	0.000
TRINITY_DN137869_c7_g1	0.000	0.000	0.000	0.000	0.000	0.000	0.000	0.000	0.000	0.000
TRINITY_DN137869_c8_g1	0.000	0.000	0.000	0.000	0.000	0.000	0.000	0.000	0.000	0.000
TRINITY_DN13786_c0_g1	0.000	0.000	0.000	0.000	0.530	0.000	4.382	0.000	0.332	0.000
TRINITY_DN1378704_c0_g1	0.000	0.000	0.000	0.000	0.000	0.000	0.000	0.000	1.092	0.000
TRINITY_DN1378708_c0_g1	0.000	0.000	0.640	0.174	0.354	0.000	0.000	0.000	0.523	0.000
TRINITY_DN1378709_c0_g1	0.000	0.000	0.179	0.098	0.100	0.000	0.000	0.375	0.059	0.000
TRINITY_DN1378714_c0_g1	0.000	0.000	0.000	0.000	0.410	0.000	0.000	0.000	0.240	0.000
TRINITY_DN137871_c0_g1	0.000	0.000	0.000	0.000	0.000	0.000	0.000	0.000	0.000	0.000
TRINITY_DN1378720_c0_g1	0.000	0.000	0.000	0.000	0.000	0.000	0.000	0.000	0.000	0.000
TRINITY_DN1378722_c0_g1	0.000	0.000	0.000	0.000	0.000	0.000	0.000	0.000	0.000	0.000
TRINITY_DN1378725_c0_g1	0.000	0.000	0.000	0.000	0.000	0.000	0.000	0.000	0.000	0.000
TRINITY_DN1378727_c0_g1	0.000	0.000	0.730	0.000	0.398	0.736	0.000	0.000	0.312	0.000
TRINITY_DN1378728_c0_g1	0.000	0.000	0.000	0.000	0.305	0.000	0.000	0.000	0.000	0.000
TRINITY_DN1378729_c0_g1	0.000	3.690	0.000	0.000	0.000	0.000	3.154	0.000	0.000	0.000
TRINITY_DN1378730_c0_g1	0.000	0.000	0.000	0.000	0.000	0.000	0.000	0.000	0.260	0.000
TRINITY_DN1378731_c0_g1	0.000	0.000	0.000	0.000	0.000	2.406	0.000	0.000	0.512	0.000
TRINITY_DN1378732_c0_g1	0.000	0.000	0.000	0.000	0.000	0.000	0.000	0.000	0.000	0.000
TRINITY_DN1378733_c0_g1	0.000	0.000	0.168	0.092	0.188	0.255	0.000	0.000	0.000	0.000
TRINITY_DN1378735_c0_g1	0.000	0.000	0.000	0.760	0.000	0.000	0.000	0.000	0.000	0.000
TRINITY_DN1378739_c0_g1	0.000	1.210	0.000	0.000	0.000	0.000	0.000	0.000	0.000	0.000
TRINITY_DN1378740_c0_g1	0.000	0.000	0.000	0.000	0.000	1.140	0.000	0.000	0.000	4.064
TRINITY_DN1378741_c0_g1	0.000	0.000	0.000	0.000	0.000	0.000	0.000	0.000	0.000	0.000
TRINITY_DN1378742_c0_g1	0.000	0.000	0.000	0.000	0.000	0.000	0.000	0.000	0.000	0.000
TRINITY_DN1378743_c0_g1	0.000	0.000	0.000	0.000	0.000	0.000	0.000	0.000	0.307	0.000
TRINITY_DN1378744_c0_g1	0.000	0.000	0.000	0.000	0.242	0.000	0.000	0.000	0.000	0.000
TRINITY_DN1378745_c0_g1	0.000	0.000	1.304	0.000	0.000	0.000	0.000	0.000	0.000	7.182
TRINITY_DN1378746_c0_g1	0.000	0.000	0.000	0.000	0.000	0.000	0.000	0.000	0.044	0.000
TRINITY_DN137874_c0_g1	0.000	0.000	0.000	0.090	0.000	0.000	0.000	0.000	0.000	0.000
TRINITY_DN137874_c0_g2	0.000	0.000	0.000	0.000	0.000	0.000	0.000	0.000	0.324	1.103
TRINITY_DN137874_c0_g3	0.000	0.000	0.000	0.000	0.000	0.000	0.000	0.000	0.000	0.000
TRINITY_DN137874_c0_g4	0.000	0.000	0.912	0.738	0.000	0.000	0.000	0.000	0.000	0.000
TRINITY_DN137874_c0_g5	0.000	0.000	0.000	0.000	0.000	0.000	0.000	0.000	0.000	0.000
TRINITY_DN137874_c1_g1	0.000	0.000	0.000	0.000	0.000	4.191	0.000	0.000	0.324	0.000
TRINITY_DN137874_c2_g1	0.000	0.000	0.000	2.152	0.000	0.000	0.000	0.000	0.451	0.000
TRINITY_DN137874_c3_g1	0.000	0.000	0.000	0.000	0.000	0.000	3.243	0.000	0.405	0.000
TRINITY_DN137874_c4_g1	0.000	0.000	0.000	0.000	0.000	0.000	0.000	0.000	0.000	0.000
TRINITY_DN137874_c5_g1	0.000	0.000	0.619	0.000	0.340	0.000	1.632	0.000	0.000	0.000
TRINITY_DN137874_c7_g1	0.000	0.000	0.743	0.000	0.411	0.000	0.000	0.000	0.370	0.000
TRINITY_DN137874_c8_g1	0.000	0.000	0.000	0.000	0.000	0.000	0.000	0.000	0.000	0.000
TRINITY_DN137874_c9_g1	0.000	0.000	0.000	0.000	0.000	0.000	0.000	0.000	0.000	0.000
TRINITY_DN1378750_c0_g1	0.000	0.000	0.000	0.000	0.000	0.000	0.000	0.000	0.000	0.000
TRINITY_DN1378751_c0_g1	0.000	0.000	1.106	0.000	0.000	3.420	0.000	0.000	0.363	0.000
TRINITY_DN1378754_c0_g1	0.000	0.000	0.834	0.225	0.460	0.000	0.000	0.000	0.135	0.000
TRINITY_DN1378757_c0_g1	0.000	0.000	0.000	0.000	0.000	0.000	0.000	0.000	0.000	0.000
TRINITY_DN1378758_c0_g1	0.000	0.000	1.168	0.000	1.313	0.000	0.000	0.000	0.000	0.000
TRINITY_DN1378759_c0_g1	0.000	0.000	0.000	0.000	0.000	0.000	0.000	0.000	0.000	0.000
TRINITY_DN137875_c0_g3	0.000	0.000	0.000	0.000	0.000	0.000	0.000	0.000	0.000	0.000
TRINITY_DN137875_c0_g4	0.000	0.000	0.000	0.000	0.000	0.000	0.000	0.000	0.149	0.000
TRINITY_DN137875_c2_g2	0.000	0.910	0.000	0.321	0.330	0.000	0.000	0.000	0.388	3.282
TRINITY_DN137875_c2_g3	0.000	0.000	0.000	0.000	0.000	0.000	0.000	0.000	0.000	0.000
TRINITY_DN137875_c3_g1	0.000	0.000	0.397	0.000	0.000	0.000	2.121	0.000	0.517	0.000
TRINITY_DN1378760_c0_g1	0.000	0.000	1.348	0.000	0.000	0.000	0.000	0.000	0.444	0.000
TRINITY_DN1378761_c0_g1	0.000	0.000	0.000	0.000	0.000	0.000	0.000	0.000	0.000	0.000
TRINITY_DN1378762_c0_g1	0.000	0.000	0.000	0.000	0.000	0.000	0.000	0.000	0.145	0.000
TRINITY_DN1378763_c0_g1	0.000	0.000	1.106	0.000	0.000	0.000	0.000	0.000	0.000	0.000
TRINITY_DN1378764_c0_g1	0.000	0.000	0.000	0.000	0.000	0.000	0.000	0.000	1.006	0.000
TRINITY_DN1378765_c0_g1	0.000	0.000	0.000	0.000	0.000	0.000	0.000	0.000	0.454	0.000
TRINITY_DN1378768_c0_g1	0.000	0.000	2.717	0.000	0.000	0.000	0.000	2.823	0.447	0.000
TRINITY_DN1378769_c0_g1	0.000	0.833	0.000	0.000	0.000	0.000	0.000	0.000	0.000	0.000
TRINITY_DN137876_c1_g1	0.000	0.000	0.000	0.000	0.000	0.000	0.000	0.000	0.000	0.000
TRINITY_DN1378772_c0_g1	0.000	0.000	0.000	1.617	0.000	0.000	0.000	0.000	0.000	0.000
TRINITY_DN1378777_c0_g1	0.000	0.000	0.305	0.166	0.169	0.000	0.000	0.000	0.200	0.000
TRINITY_DN1378778_c0_g1	0.000	0.000	0.000	1.472	0.772	0.000	0.000	0.000	1.353	0.000
TRINITY_DN137877_c0_g1	0.000	0.000	0.675	0.924	0.206	0.257	0.000	0.711	0.337	0.000
TRINITY_DN137877_c1_g1	0.000	0.247	0.000	0.000	0.000	0.000	0.000	0.339	0.000	0.000
TRINITY_DN1378780_c0_g1	0.000	0.000	0.000	0.000	0.000	1.283	0.000	0.000	0.000	0.000
TRINITY_DN1378781_c0_g1	0.000	0.000	0.000	0.000	0.000	0.000	0.000	0.000	0.285	0.000
TRINITY_DN1378782_c0_g1	0.000	0.000	0.000	0.000	0.000	1.172	0.000	0.000	0.743	0.000
TRINITY_DN1378783_c0_g1	0.000	0.000	0.000	0.000	0.000	0.000	0.000	0.000	0.000	0.000
TRINITY_DN1378787_c0_g1	18.854	0.000	0.000	0.000	0.000	0.000	0.000	0.000	0.000	0.000
TRINITY_DN1378789_c0_g1	0.000	0.000	0.000	1.745	0.000	0.000	0.000	0.000	0.000	0.000
TRINITY_DN137878_c0_g1	0.000	0.000	0.000	0.000	1.685	0.000	0.000	0.000	0.102	0.000
TRINITY_DN137878_c0_g2	3.211	0.000	0.000	0.000	0.000	0.000	0.000	0.000	0.000	0.000
TRINITY_DN137878_c1_g1	0.000	2.065	0.000	0.000	0.000	0.000	0.000	0.000	0.441	0.000
TRINITY_DN1378791_c0_g1	0.000	0.000	0.000	0.000	0.000	0.000	0.000	0.000	0.000	0.000
TRINITY_DN1378792_c0_g1	0.000	0.000	0.751	0.000	0.416	0.000	0.000	0.000	0.487	4.111
TRINITY_DN1378793_c0_g1	0.000	0.000	0.000	0.000	0.000	0.000	0.000	0.000	0.000	0.000
TRINITY_DN1378794_c0_g1	0.000	0.000	0.000	0.000	1.342	0.000	0.000	0.000	0.393	0.000
TRINITY_DN1378795_c0_g1	0.000	0.000	0.000	0.000	0.000	0.000	0.000	0.000	0.000	0.000
TRINITY_DN1378796_c0_g1	0.000	0.000	0.000	0.000	0.000	0.000	0.000	0.000	0.195	0.000
TRINITY_DN1378798_c0_g1	0.000	0.000	0.000	0.000	0.000	1.542	0.000	0.000	0.656	0.000
TRINITY_DN137879_c0_g1	0.000	0.000	0.000	0.857	0.000	0.000	0.000	0.000	0.000	0.000
TRINITY_DN137879_c1_g1	0.000	0.000	1.668	0.000	0.000	0.000	0.000	0.000	0.000	0.000
TRINITY_DN137879_c1_g2	0.000	0.000	0.000	0.000	0.000	1.146	0.000	1.509	0.000	0.000
TRINITY_DN137879_c1_g3	0.000	0.000	0.000	0.000	0.000	0.000	0.000	0.000	0.000	0.000
TRINITY_DN137879_c2_g1	0.000	0.000	0.000	0.000	0.000	0.000	0.000	0.000	0.000	0.000
TRINITY_DN137879_c3_g1	0.000	0.000	6.673	0.895	0.000	0.000	8.771	0.000	0.000	0.000
TRINITY_DN13787_c0_g1	0.000	0.000	0.950	0.325	0.334	0.000	2.528	2.443	2.005	0.000
TRINITY_DN13787_c3_g1	0.000	0.000	0.000	0.000	0.000	0.000	0.000	0.000	0.000	0.000
TRINITY_DN13787_c3_g2	0.000	0.000	0.000	0.000	0.000	0.000	0.000	0.000	0.000	0.000
TRINITY_DN13787_c3_g3	0.000	0.000	0.000	1.094	0.000	0.000	0.000	0.000	0.335	0.000
TRINITY_DN1378801_c0_g1	0.000	1.198	1.177	0.000	0.000	0.599	0.000	0.000	0.638	2.154
TRINITY_DN1378802_c0_g1	0.000	0.000	0.000	0.000	0.000	0.000	0.000	0.000	0.000	0.000
TRINITY_DN1378804_c0_g1	0.000	0.000	0.000	0.000	0.000	0.000	0.000	0.000	0.000	0.000
TRINITY_DN1378805_c0_g1	0.000	0.000	0.000	0.566	0.000	0.000	0.000	0.000	0.000	0.000
TRINITY_DN1378806_c0_g1	0.000	0.000	0.000	0.000	0.000	0.000	0.000	0.000	0.000	0.000
TRINITY_DN1378807_c0_g1	0.000	0.000	0.000	0.000	0.898	0.000	0.000	0.000	0.000	0.000
TRINITY_DN1378808_c0_g1	0.000	0.000	0.000	0.000	0.000	7.015	0.000	0.000	0.000	0.000
TRINITY_DN1378809_c0_g1	0.000	0.000	0.000	0.000	0.000	0.000	0.000	0.000	0.000	0.000
TRINITY_DN137880_c1_g1	0.000	0.000	0.000	0.000	0.741	0.000	0.000	0.000	0.000	0.000
TRINITY_DN1378810_c0_g1	0.000	0.000	0.000	0.000	0.000	0.000	0.000	0.000	0.000	0.000
TRINITY_DN1378811_c0_g1	0.000	0.000	0.000	0.000	0.000	0.000	0.000	0.000	0.252	0.000
TRINITY_DN1378812_c0_g1	0.000	0.000	0.000	0.270	0.000	0.000	0.000	0.000	0.650	0.000
TRINITY_DN1378814_c0_g1	0.000	0.000	0.000	1.626	0.000	0.000	0.000	0.000	0.000	0.000
TRINITY_DN1378817_c0_g1	0.000	0.000	0.000	0.000	0.000	0.000	0.000	0.000	0.000	0.000
TRINITY_DN1378818_c0_g1	0.000	0.000	0.000	0.426	0.000	0.000	0.000	0.000	0.000	0.000
TRINITY_DN1378819_c0_g1	0.000	0.000	0.000	0.000	0.000	0.000	0.000	0.000	0.000	0.000
TRINITY_DN137881_c0_g1	0.000	0.000	0.000	0.000	0.000	0.000	0.000	0.000	0.000	0.000
TRINITY_DN1378820_c0_g1	0.000	0.000	1.207	0.000	0.000	0.000	0.000	0.000	0.000	0.000
TRINITY_DN1378822_c0_g1	0.000	0.000	0.000	0.000	0.000	0.000	0.000	0.000	1.144	0.000
TRINITY_DN1378823_c0_g1	0.000	0.000	0.415	0.000	0.000	0.000	0.000	0.000	0.000	0.000
TRINITY_DN1378824_c0_g1	0.000	0.000	0.000	0.000	0.000	0.000	0.000	0.000	0.000	0.000
TRINITY_DN1378828_c0_g1	0.000	0.000	0.000	0.000	0.000	0.000	0.000	0.000	0.000	0.000
TRINITY_DN1378829_c0_g1	0.000	0.000	0.000	0.400	0.000	0.000	0.000	0.000	0.000	0.000
TRINITY_DN137882_c0_g1	0.000	0.000	0.000	0.000	0.000	2.119	0.000	0.000	0.299	0.000
TRINITY_DN1378830_c0_g1	0.000	0.000	0.000	0.000	1.414	0.000	0.000	0.000	0.000	0.000
TRINITY_DN1378831_c0_g1	0.000	0.000	0.000	0.000	0.000	0.000	0.000	0.000	0.000	0.000
TRINITY_DN1378832_c0_g1	0.000	0.000	0.000	0.457	0.000	0.000	0.000	0.000	0.000	0.000
TRINITY_DN1378833_c0_g1	0.000	0.000	0.000	1.399	0.000	0.000	0.000	0.000	0.000	0.000
TRINITY_DN1378834_c0_g1	0.000	0.000	0.000	0.000	0.000	0.000	0.000	0.000	0.000	0.000
TRINITY_DN1378836_c0_g1	0.000	0.000	0.000	0.000	0.000	0.000	0.000	0.000	0.000	0.000
TRINITY_DN1378839_c0_g1	0.000	0.000	0.000	0.000	0.000	0.000	0.000	0.000	0.000	0.000
TRINITY_DN1378840_c0_g1	0.000	0.000	0.000	0.922	0.000	0.000	0.000	1.155	0.000	0.000
TRINITY_DN1378841_c0_g1	0.000	0.054	0.000	0.438	0.000	2.477	1.083	0.822	0.132	0.000
TRINITY_DN1378843_c0_g1	0.000	11.045	0.000	0.000	0.000	0.000	0.000	0.000	0.000	0.000
TRINITY_DN1378844_c0_g1	0.000	0.000	0.000	0.000	0.000	0.000	0.000	0.000	0.000	0.000
TRINITY_DN1378845_c0_g1	0.000	0.000	0.000	0.392	0.000	0.000	0.000	1.485	0.000	0.000
TRINITY_DN1378846_c0_g1	0.000	0.000	0.000	0.000	0.000	0.000	0.623	0.000	0.076	0.000
TRINITY_DN1378848_c0_g1	0.000	0.000	0.000	0.000	0.000	0.000	0.000	0.000	0.000	0.000
TRINITY_DN1378849_c0_g1	0.000	0.000	0.000	0.000	0.000	0.000	0.000	0.000	1.124	0.000
TRINITY_DN137884_c0_g1	0.000	0.000	0.000	0.000	0.000	0.000	0.000	0.000	0.000	0.000
TRINITY_DN137884_c1_g1	0.000	0.000	0.000	0.000	0.000	0.000	0.000	0.000	0.000	0.000
TRINITY_DN1378853_c0_g1	0.000	4.340	0.000	0.000	0.000	0.000	0.000	2.914	0.462	0.000
TRINITY_DN1378855_c0_g1	0.000	0.000	0.000	0.474	0.495	0.000	0.000	0.000	0.000	0.000
TRINITY_DN1378856_c0_g1	0.000	0.000	0.000	0.000	0.000	0.000	0.000	0.000	0.000	0.000
TRINITY_DN1378857_c0_g1	0.000	0.000	0.000	0.000	0.000	0.000	0.000	2.156	0.343	0.000
TRINITY_DN1378858_c0_g1	0.000	0.000	0.000	0.000	0.887	0.000	0.000	0.000	0.517	0.000
TRINITY_DN137885_c0_g2	0.000	0.000	0.000	0.000	0.000	0.000	0.000	0.000	0.000	0.000
TRINITY_DN1378861_c0_g1	0.000	0.000	0.000	0.000	0.000	0.000	0.000	0.000	0.000	0.000
TRINITY_DN1378862_c0_g1	6.917	0.000	0.000	0.315	0.000	0.000	0.000	1.185	0.000	0.000
TRINITY_DN1378863_c0_g1	0.000	0.000	0.000	0.000	0.410	0.000	0.000	0.000	0.000	0.000
TRINITY_DN1378864_c0_g1	0.000	0.000	0.948	0.507	0.530	0.000	0.000	0.000	0.000	0.000
TRINITY_DN1378865_c0_g1	0.000	0.000	0.000	0.000	1.930	0.000	0.000	0.000	0.000	0.000
TRINITY_DN1378866_c0_g1	0.000	0.000	1.738	0.000	0.967	0.000	0.000	0.000	0.567	0.000
TRINITY_DN1378867_c0_g1	0.000	0.000	1.273	0.458	0.234	0.000	0.000	0.000	0.413	0.000
TRINITY_DN1378868_c0_g1	0.000	0.000	0.000	0.000	0.000	0.000	0.000	0.000	0.000	0.000
TRINITY_DN1378869_c0_g1	0.000	0.000	1.005	0.000	0.000	1.542	0.000	0.000	0.328	0.000
TRINITY_DN1378870_c0_g1	0.000	0.000	0.000	0.000	0.000	0.000	0.000	0.000	0.000	0.000
TRINITY_DN1378871_c0_g1	0.000	0.000	0.000	0.000	0.000	0.000	0.000	0.000	0.000	0.000
TRINITY_DN1378873_c0_g1	0.000	1.036	0.000	0.184	0.188	1.034	0.000	0.000	0.332	1.865
TRINITY_DN1378875_c0_g1	0.000	0.000	0.000	0.474	0.000	0.000	0.000	0.000	0.000	0.000
TRINITY_DN1378877_c0_g1	0.000	0.000	0.000	0.000	0.000	0.000	0.000	0.000	0.000	6.526
TRINITY_DN1378878_c0_g1	0.000	1.071	0.000	0.000	0.778	0.000	0.000	0.000	0.000	0.000
TRINITY_DN1378880_c0_g1	0.000	0.000	0.000	0.000	0.000	0.000	0.000	0.000	0.000	0.000
TRINITY_DN1378881_c0_g1	0.000	0.000	0.000	0.000	0.219	0.000	0.000	0.000	0.000	0.000
TRINITY_DN1378882_c0_g1	0.000	0.000	0.000	0.000	0.000	0.000	0.000	0.000	0.303	0.000
TRINITY_DN1378883_c0_g1	0.000	0.000	0.000	0.000	0.000	0.000	0.000	0.000	0.000	0.000
TRINITY_DN1378884_c0_g1	0.000	0.000	0.000	0.760	0.000	0.000	0.000	0.000	0.231	3.904
TRINITY_DN1378888_c0_g1	0.000	0.000	0.000	0.000	0.331	0.000	0.000	0.000	0.000	0.000
TRINITY_DN1378890_c0_g1	0.000	0.000	0.673	1.438	0.000	0.000	0.000	0.000	0.218	0.000
TRINITY_DN1378892_c0_g1	0.000	0.000	0.000	0.000	0.000	0.000	0.000	0.000	0.000	4.809
TRINITY_DN1378896_c0_g1	0.000	0.000	0.000	0.000	0.000	0.000	0.000	1.038	0.167	0.000
TRINITY_DN1378897_c0_g1	0.000	0.000	0.000	0.000	0.000	0.000	0.000	0.000	0.000	0.000
TRINITY_DN1378898_c0_g1	0.000	0.000	0.000	0.455	0.475	0.000	0.000	0.000	0.000	0.000
TRINITY_DN1378899_c0_g1	0.000	0.000	0.000	0.000	0.000	0.000	0.000	0.000	0.000	0.000
TRINITY_DN137889_c0_g1	0.000	0.000	1.314	0.000	0.000	0.000	3.464	0.000	0.000	0.000
TRINITY_DN137889_c1_g1	0.000	0.000	0.000	0.000	0.000	0.000	0.000	3.504	0.000	0.000
TRINITY_DN137889_c1_g2	0.000	0.000	0.000	0.000	0.000	0.000	0.000	0.000	0.879	0.000
TRINITY_DN13788_c0_g1	0.000	3.196	0.000	0.746	0.000	1.072	1.843	2.819	1.358	0.000
TRINITY_DN13788_c0_g3	0.000	6.289	0.000	1.471	0.761	3.174	0.000	5.556	0.669	3.772
TRINITY_DN13788_c0_g4	0.000	0.000	0.000	0.477	0.362	0.000	0.000	0.000	1.062	3.219
TRINITY_DN13788_c0_g5	0.000	0.000	0.000	0.000	0.000	0.000	0.000	0.000	0.000	0.000
TRINITY_DN13788_c1_g1	0.000	0.977	3.206	2.402	2.121	10.860	1.693	0.000	2.491	0.000
TRINITY_DN13788_c2_g1	0.000	0.000	0.231	0.126	0.129	0.000	0.622	0.000	0.000	0.000
TRINITY_DN13788_c4_g1	0.000	0.000	0.000	0.000	0.000	0.000	0.000	0.000	0.000	0.000
TRINITY_DN13788_c5_g1	0.000	0.000	0.000	0.000	0.000	12.181	0.000	0.000	0.000	0.000
TRINITY_DN1378902_c0_g1	0.000	0.000	0.000	0.000	0.000	0.000	0.000	0.000	0.000	0.000
TRINITY_DN1378903_c0_g1	0.000	0.000	0.000	0.000	0.000	0.000	0.000	0.000	0.000	0.000
TRINITY_DN1378905_c0_g1	0.000	0.000	0.000	0.000	0.000	0.000	0.000	0.000	0.000	0.000
TRINITY_DN1378907_c0_g1	0.000	1.139	0.000	0.000	0.000	0.000	0.000	1.509	0.000	0.000
TRINITY_DN1378909_c0_g1	0.000	0.000	0.000	0.000	0.688	0.000	0.000	0.000	0.000	0.000
TRINITY_DN137890_c0_g1	0.000	0.000	0.000	0.000	0.000	0.000	0.000	0.000	0.000	0.000
TRINITY_DN1378910_c0_g1	0.000	0.000	0.000	0.000	0.000	0.000	0.000	0.000	0.000	0.000
TRINITY_DN1378910_c1_g1	0.000	0.000	0.000	0.000	0.000	0.000	0.000	0.000	0.000	0.000
TRINITY_DN1378911_c0_g1	0.000	0.000	0.000	0.000	0.000	0.000	0.000	0.000	0.000	0.000
TRINITY_DN1378912_c0_g1	0.000	0.000	0.000	0.000	0.000	0.000	0.000	0.000	0.000	0.000
TRINITY_DN1378914_c0_g1	0.000	0.000	0.000	0.000	0.000	0.000	0.000	0.000	0.000	0.000
TRINITY_DN1378916_c0_g1	0.000	0.000	0.000	0.000	0.483	0.000	0.000	0.000	0.135	0.000
TRINITY_DN137891_c0_g1	0.000	0.000	0.000	1.330	0.000	0.000	0.000	0.000	0.408	0.000
TRINITY_DN1378920_c0_g1	0.000	0.000	0.000	0.000	0.000	0.000	0.000	0.000	0.000	0.000
TRINITY_DN1378923_c0_g1	0.000	0.000	0.000	0.237	0.727	0.000	0.000	0.000	0.000	0.000
TRINITY_DN1378924_c0_g1	0.000	0.000	0.000	0.000	0.000	0.000	0.000	0.000	0.000	0.000
TRINITY_DN1378925_c0_g1	0.000	0.000	0.000	0.872	0.000	0.000	0.000	0.000	0.000	0.000
TRINITY_DN1378926_c0_g1	0.000	0.000	0.000	1.776	0.000	0.000	0.000	0.000	0.000	0.000
TRINITY_DN1378927_c0_g1	0.000	0.000	0.000	0.000	0.000	0.000	0.000	0.000	0.000	0.000
TRINITY_DN1378928_c0_g1	0.000	0.000	0.000	0.000	0.000	0.000	0.000	0.000	0.517	0.000
TRINITY_DN1378929_c0_g1	0.000	0.000	0.000	0.000	0.000	0.000	0.000	0.000	0.589	0.000
TRINITY_DN137892_c0_g1	0.000	0.000	0.000	0.000	0.000	0.000	0.000	1.056	0.000	0.000
TRINITY_DN137892_c0_g2	0.000	0.000	0.000	0.000	0.000	0.000	0.000	0.000	0.000	0.000
TRINITY_DN137892_c3_g1	0.000	0.000	0.000	0.000	0.000	0.000	0.000	0.000	0.000	0.000
TRINITY_DN1378930_c0_g1	0.000	0.000	0.000	0.000	0.000	0.000	0.000	0.000	0.182	0.000
TRINITY_DN1378931_c0_g1	0.000	0.000	0.000	0.000	0.000	0.000	0.000	0.000	0.000	0.000
TRINITY_DN1378935_c0_g1	0.000	0.000	0.000	0.000	0.000	0.000	0.000	0.000	0.000	0.000
TRINITY_DN1378938_c0_g1	0.000	0.000	0.000	0.000	0.000	0.000	0.000	0.000	0.294	0.000
TRINITY_DN137893_c1_g1	0.000	0.000	1.089	0.000	0.000	0.000	0.000	0.000	1.462	0.000
TRINITY_DN137893_c1_g2	0.000	0.000	0.000	0.000	0.000	2.467	0.000	0.000	0.000	0.000
TRINITY_DN137893_c1_g3	2.156	0.551	0.000	0.098	0.206	0.000	0.000	0.000	0.000	0.000
TRINITY_DN137893_c1_g4	0.000	0.000	0.000	0.227	0.000	0.000	0.000	0.000	0.000	0.000
TRINITY_DN1378941_c0_g1	0.000	0.000	0.000	0.000	0.000	0.000	0.000	0.000	0.000	0.000
TRINITY_DN1378942_c0_g1	0.000	0.000	0.000	0.000	0.000	0.000	0.000	0.000	0.000	0.000
TRINITY_DN1378943_c0_g1	0.000	0.000	0.000	0.000	0.000	0.000	0.000	0.000	0.000	0.000
TRINITY_DN1378944_c0_g1	0.000	0.000	0.000	0.000	0.000	0.000	0.000	0.000	0.000	0.000
TRINITY_DN1378945_c0_g1	0.000	0.000	0.000	0.718	0.000	0.000	1.754	0.000	0.646	0.000
TRINITY_DN1378946_c0_g1	0.000	0.000	2.350	0.000	0.000	0.000	0.000	0.000	0.000	0.000
TRINITY_DN1378947_c0_g1	0.000	0.000	0.000	0.000	0.262	0.000	0.000	0.000	0.000	0.000
TRINITY_DN1378949_c0_g1	0.000	0.000	0.000	0.117	0.000	0.000	0.000	0.000	0.071	0.000
TRINITY_DN137894_c0_g1	0.000	0.000	0.000	0.000	0.000	0.000	0.000	0.000	0.000	0.000
TRINITY_DN1378950_c0_g1	0.000	0.000	0.000	0.000	0.000	0.000	0.000	0.000	0.353	2.990
TRINITY_DN1378951_c0_g1	0.000	0.000	0.000	0.000	0.000	0.000	0.000	0.000	0.000	0.000
TRINITY_DN1378953_c0_g1	0.000	0.000	0.000	0.000	0.358	0.000	0.000	0.000	0.000	0.000
TRINITY_DN1378954_c0_g1	0.000	0.000	0.000	0.211	0.000	0.000	0.000	0.000	0.254	0.000
TRINITY_DN1378955_c0_g1	0.000	0.000	0.000	0.000	0.000	0.000	0.000	0.000	0.000	0.000
TRINITY_DN1378956_c0_g1	0.000	0.000	0.000	0.000	0.000	0.000	0.000	0.000	0.000	0.000
TRINITY_DN1378958_c0_g1	0.000	0.000	0.000	0.297	0.305	0.000	0.000	0.000	1.615	0.000
TRINITY_DN137895_c0_g1	0.000	0.000	0.000	0.127	0.000	0.000	0.000	0.484	2.427	0.000
TRINITY_DN137895_c1_g2	0.000	0.000	0.000	0.000	0.000	1.215	0.000	0.000	0.257	0.000
TRINITY_DN137895_c2_g1	0.000	0.000	0.000	0.594	0.000	0.000	0.000	0.000	0.000	0.000
TRINITY_DN137895_c2_g2	0.000	0.000	0.000	0.000	0.872	0.000	0.000	0.000	0.762	0.000
TRINITY_DN137895_c2_g3	0.000	1.424	0.000	0.000	0.000	0.000	0.000	0.000	0.303	0.000
TRINITY_DN1378960_c0_g1	0.000	2.166	0.710	0.000	0.000	0.000	0.000	0.000	0.000	0.000
TRINITY_DN1378961_c0_g1	0.000	0.000	0.000	0.000	0.000	0.000	0.000	0.000	0.000	0.000
TRINITY_DN1378965_c0_g1	0.000	0.000	0.000	0.000	0.000	0.000	0.000	0.000	0.000	0.000
TRINITY_DN1378966_c0_g1	0.000	0.000	0.000	0.000	0.000	0.000	0.000	0.000	0.000	0.000
TRINITY_DN1378967_c0_g1	0.000	0.000	0.000	0.000	0.000	0.000	0.000	0.000	0.000	6.295
TRINITY_DN1378969_c0_g1	0.000	0.000	0.000	0.000	0.000	0.000	0.000	0.000	0.000	0.000
TRINITY_DN1378973_c0_g1	0.000	0.000	0.000	0.000	0.000	0.000	2.761	0.000	0.000	0.000
TRINITY_DN1378976_c0_g1	0.000	0.000	0.000	0.000	0.000	0.000	0.000	0.000	0.000	0.000
TRINITY_DN1378977_c0_g1	0.000	0.000	0.000	0.829	0.000	0.000	1.809	0.000	0.000	0.000
TRINITY_DN1378979_c0_g1	0.000	0.000	0.000	0.000	0.000	0.000	0.000	0.000	0.275	0.000
TRINITY_DN137897_c0_g2	0.000	0.000	0.000	0.000	0.000	0.000	0.000	0.000	0.000	0.000
TRINITY_DN137897_c1_g1	0.000	0.000	0.000	1.483	0.000	0.000	0.000	0.000	0.000	0.000
TRINITY_DN137897_c1_g2	0.000	0.000	1.097	1.772	0.000	0.000	2.908	0.000	0.000	0.000
TRINITY_DN137897_c4_g1	0.000	0.000	0.000	0.000	0.000	0.000	0.000	0.000	0.266	0.000
TRINITY_DN1378980_c0_g1	0.000	0.000	0.000	0.000	0.000	0.000	0.000	0.000	0.000	0.000
TRINITY_DN1378982_c0_g1	0.000	0.000	0.000	0.000	1.387	0.000	0.000	0.000	0.000	0.000
TRINITY_DN1378984_c0_g1	0.000	0.000	0.000	0.000	0.000	0.000	0.000	1.572	0.000	0.000
TRINITY_DN1378985_c0_g1	0.000	0.000	0.000	0.000	0.000	0.000	0.000	0.000	0.000	0.000
TRINITY_DN1378986_c0_g1	0.000	0.000	0.000	0.000	0.000	0.000	0.000	0.000	0.000	0.000
TRINITY_DN1378987_c0_g1	0.000	0.000	0.000	0.000	0.000	0.000	0.000	0.000	0.000	0.000
TRINITY_DN1378988_c0_g1	0.000	1.418	0.000	0.048	0.000	0.000	0.000	0.000	0.000	0.000
TRINITY_DN1378991_c0_g1	0.000	0.000	0.000	0.000	0.000	0.000	2.636	0.000	0.215	0.000
TRINITY_DN1378992_c0_g1	0.000	0.000	1.307	0.000	0.360	0.000	1.118	0.000	0.137	0.000
TRINITY_DN1378995_c0_g1	0.000	0.000	0.301	0.082	0.676	1.143	0.000	0.318	0.653	0.000
TRINITY_DN1378997_c0_g1	0.000	4.023	0.000	0.000	0.000	1.347	0.000	0.000	0.855	0.000
TRINITY_DN1378999_c0_g1	0.000	0.000	0.000	0.000	0.000	0.000	0.000	0.000	0.000	0.000
TRINITY_DN13789_c0_g1	0.000	0.000	0.000	0.000	0.000	0.000	2.798	0.000	0.000	0.000
TRINITY_DN13789_c1_g1	10.944	0.000	0.000	0.486	4.566	5.612	2.403	0.000	0.297	9.952
TRINITY_DN1378_c0_g1	9.755	1.550	1.730	4.708	1.216	1.373	1.038	2.438	0.204	22.523
TRINITY_DN1378_c15_g1	0.000	0.000	0.000	0.520	1.861	0.000	0.000	0.000	0.000	0.000
TRINITY_DN1378_c18_g1	0.000	2.374	0.000	0.000	0.000	0.000	0.000	0.000	1.523	0.000
TRINITY_DN1378_c1_g1	8.772	21.159	14.838	11.674	18.588	25.394	17.729	12.572	17.258	17.279
TRINITY_DN1378_c1_g2	1.662	1.212	2.359	1.661	2.138	2.473	1.217	1.733	1.904	1.553
TRINITY_DN1378_c1_g5	0.000	1.494	0.000	3.058	4.330	1.236	2.129	1.511	2.315	1.375
TRINITY_DN1378_c26_g1	0.000	0.000	0.000	0.000	0.000	0.000	0.000	0.000	0.000	0.000
TRINITY_DN1378_c2_g1	1.228	1.233	1.290	0.926	1.642	0.983	1.765	0.756	0.726	0.573
TRINITY_DN1378_c3_g1	0.000	4.012	6.177	4.127	4.313	5.793	4.614	2.591	3.068	0.000
TRINITY_DN1378_c4_g1	0.000	0.000	0.000	0.000	0.000	0.000	0.000	0.000	0.000	0.000
TRINITY_DN1378_c8_g1	1.874	10.245	2.719	3.983	10.857	10.436	5.258	7.066	8.891	6.717
TRINITY_DN1379002_c0_g1	0.000	0.000	0.000	0.420	0.000	0.000	0.000	0.000	0.000	0.000
TRINITY_DN1379004_c0_g1	0.000	0.000	0.000	0.543	0.000	0.000	0.000	0.000	0.000	0.000
TRINITY_DN1379005_c0_g1	0.000	0.000	0.000	0.000	0.000	0.000	0.000	0.000	0.000	0.000
TRINITY_DN1379006_c0_g1	0.000	0.000	0.000	0.000	0.000	0.000	0.000	0.000	0.188	0.000
TRINITY_DN1379007_c0_g1	0.000	0.000	0.000	0.000	0.000	0.000	0.000	0.000	0.166	0.000
TRINITY_DN1379009_c0_g1	0.000	0.000	0.000	0.000	0.000	0.000	0.000	0.000	0.000	0.000
TRINITY_DN1379012_c0_g1	0.000	1.443	0.938	0.000	0.000	0.000	0.000	1.916	0.000	0.000
TRINITY_DN1379013_c0_g1	0.000	0.000	0.000	0.000	0.000	0.000	0.000	0.000	0.000	0.000
TRINITY_DN1379014_c0_g1	0.000	0.000	0.000	0.000	0.000	0.000	0.000	0.867	0.000	0.000
TRINITY_DN1379015_c0_g1	0.000	0.000	0.000	0.000	2.834	0.000	0.000	0.000	0.552	0.000
TRINITY_DN1379016_c0_g1	0.000	0.000	0.321	0.000	0.000	0.000	0.000	0.000	0.315	0.000
TRINITY_DN1379020_c0_g1	0.000	0.000	0.000	0.000	0.000	0.000	0.000	0.000	0.000	0.000
TRINITY_DN1379021_c0_g1	0.000	0.000	0.000	0.000	0.000	0.000	0.000	0.000	0.000	0.000
TRINITY_DN1379022_c0_g1	0.000	0.000	0.000	0.000	0.000	0.000	0.000	0.000	0.000	0.000
TRINITY_DN1379023_c0_g1	0.000	0.000	0.000	0.000	0.000	0.000	0.000	0.000	0.437	0.000
TRINITY_DN1379025_c0_g1	0.000	0.000	0.000	0.000	0.000	0.000	0.000	3.185	0.405	0.000
TRINITY_DN1379027_c0_g1	0.000	0.000	0.000	0.000	0.000	0.000	0.000	1.237	0.000	0.000
TRINITY_DN1379028_c0_g1	0.000	0.000	0.000	0.133	0.000	0.000	0.000	0.000	0.080	0.000
TRINITY_DN137902_c0_g1	0.000	0.813	1.056	0.217	0.743	0.802	1.431	0.000	0.265	0.000
TRINITY_DN137902_c0_g2	0.000	1.142	0.000	0.008	0.000	0.000	0.000	0.000	0.000	0.000
TRINITY_DN137902_c0_g3	0.000	0.000	1.381	0.000	0.000	0.000	0.000	0.000	0.000	0.000
TRINITY_DN137902_c6_g1	0.000	0.000	0.000	0.000	2.705	0.000	0.000	0.000	0.000	0.000
TRINITY_DN1379030_c0_g1	0.000	0.000	0.783	0.834	0.000	2.407	0.000	1.583	1.272	0.000
TRINITY_DN1379031_c0_g1	0.000	0.000	0.000	0.000	0.000	0.000	0.000	0.000	0.000	0.000
TRINITY_DN1379032_c0_g1	0.000	0.000	0.000	0.000	0.720	0.665	1.159	0.880	0.283	2.387
TRINITY_DN1379033_c0_g1	0.000	0.000	0.000	0.000	0.000	0.000	0.000	0.000	0.000	0.000
TRINITY_DN1379035_c0_g1	0.000	0.000	0.000	0.000	0.000	2.905	0.000	0.000	0.611	0.000
TRINITY_DN1379038_c0_g1	0.000	0.000	0.000	0.000	0.000	0.000	0.000	0.000	0.000	0.000
TRINITY_DN1379039_c0_g1	0.000	0.000	0.000	0.000	0.000	0.000	0.000	0.000	0.305	0.000
TRINITY_DN137903_c0_g1	0.000	0.000	0.000	0.000	0.000	0.000	0.000	0.000	0.000	0.000
TRINITY_DN137903_c0_g2	4.989	0.000	0.863	1.411	0.242	0.651	3.405	0.000	1.113	2.462
TRINITY_DN1379040_c0_g1	0.000	0.000	0.000	0.000	0.000	0.000	0.000	0.525	0.000	0.000
TRINITY_DN1379042_c0_g1	0.000	0.000	0.111	0.000	0.000	0.000	0.000	0.820	0.000	0.000
TRINITY_DN1379044_c0_g1	0.000	0.000	0.000	0.000	0.000	0.000	0.000	0.000	0.000	0.000
TRINITY_DN1379045_c0_g1	0.000	0.000	0.000	0.000	0.000	0.000	0.000	0.000	0.000	0.000
TRINITY_DN1379047_c0_g1	0.000	0.000	0.000	0.000	0.000	0.000	0.000	0.000	0.000	0.000
TRINITY_DN1379048_c0_g1	0.000	0.000	0.000	0.000	0.333	0.000	0.000	0.000	0.000	0.000
TRINITY_DN1379049_c0_g1	0.000	0.000	0.000	0.000	0.000	0.000	0.000	0.000	0.000	0.000
TRINITY_DN1379051_c0_g1	0.000	0.000	0.000	0.000	0.000	0.000	0.000	0.000	0.000	0.000
TRINITY_DN1379053_c0_g1	0.000	0.000	0.000	0.000	0.000	0.000	0.000	0.000	0.000	0.000
TRINITY_DN1379054_c0_g1	0.000	0.000	0.000	0.000	0.000	0.000	0.000	0.000	0.473	0.000
TRINITY_DN1379055_c0_g1	0.000	0.000	0.000	0.000	0.282	3.134	0.000	0.000	0.000	0.000
TRINITY_DN1379056_c0_g1	0.000	0.000	0.000	0.000	0.000	0.000	0.000	0.000	0.000	0.000
TRINITY_DN1379057_c0_g1	0.000	0.000	0.000	0.000	0.000	0.000	0.000	0.000	0.000	0.000
TRINITY_DN137905_c0_g1	0.000	0.000	0.000	0.000	0.000	0.000	0.000	0.000	0.000	0.000
TRINITY_DN137905_c1_g1	0.000	0.000	0.000	0.352	0.179	0.000	0.000	0.000	0.106	0.000
TRINITY_DN137905_c2_g1	0.000	0.000	0.000	0.000	0.000	0.000	0.000	0.000	0.205	0.000
TRINITY_DN137905_c3_g1	0.000	0.000	0.000	0.936	0.381	2.165	0.000	0.000	0.000	0.000
TRINITY_DN137905_c5_g1	0.000	0.000	0.128	0.324	0.361	0.194	0.000	0.544	0.107	0.000
TRINITY_DN137905_c6_g1	0.000	0.000	1.529	0.000	0.000	0.000	0.000	0.000	0.000	0.000
TRINITY_DN1379060_c0_g1	0.000	0.000	0.000	0.000	0.000	1.697	0.000	0.000	0.721	0.000
TRINITY_DN1379061_c0_g1	0.000	0.000	0.000	0.000	0.000	0.000	0.000	0.000	0.000	0.000
TRINITY_DN1379063_c0_g1	0.000	1.238	0.405	0.219	0.224	1.239	1.083	0.000	0.000	0.000
TRINITY_DN1379064_c0_g1	0.000	0.000	0.000	0.000	0.000	0.000	0.000	0.000	0.656	0.000
TRINITY_DN1379065_c0_g1	0.000	0.000	0.000	0.275	0.000	0.000	0.000	3.102	0.000	0.000
TRINITY_DN1379066_c0_g1	0.000	0.000	0.000	0.000	0.000	0.000	0.000	0.000	0.000	0.000
TRINITY_DN1379067_c0_g1	0.000	0.000	0.000	0.000	0.410	0.000	0.000	0.000	0.240	0.000
TRINITY_DN1379068_c0_g1	0.000	0.000	0.000	0.000	0.000	0.000	0.000	0.000	0.000	0.000
TRINITY_DN137906_c0_g1	0.000	0.000	0.000	0.000	0.000	0.000	0.000	0.000	0.000	7.634
TRINITY_DN1379070_c0_g1	0.000	0.000	0.000	0.000	0.000	0.000	0.000	0.000	0.000	0.000
TRINITY_DN1379072_c0_g1	0.000	0.000	0.000	0.000	0.000	0.000	0.000	0.000	0.250	0.000
TRINITY_DN1379073_c0_g1	0.000	0.000	0.000	0.000	0.000	0.000	0.000	0.000	0.000	0.000
TRINITY_DN1379075_c0_g1	0.000	0.000	0.000	0.000	0.000	0.000	4.229	3.369	0.000	0.000
TRINITY_DN1379078_c0_g1	0.000	0.000	2.877	0.000	0.000	0.000	0.000	2.988	0.000	0.000
TRINITY_DN137907_c0_g1	0.000	0.000	0.000	0.000	0.000	0.000	0.000	0.000	0.000	0.000
TRINITY_DN1379080_c0_g1	0.000	0.000	0.000	0.000	0.000	0.000	0.000	0.000	0.000	0.000
TRINITY_DN1379081_c0_g1	0.000	1.713	0.000	0.000	0.000	0.000	0.000	0.000	0.000	6.113
TRINITY_DN1379082_c0_g1	0.000	0.000	0.000	0.000	0.000	0.000	0.000	0.000	0.000	0.000
TRINITY_DN1379083_c0_g1	0.000	0.000	0.000	0.000	0.000	0.000	0.000	0.000	0.277	0.000
TRINITY_DN1379084_c0_g1	0.000	0.000	0.000	0.000	0.000	0.000	0.000	0.000	0.365	0.000
TRINITY_DN1379085_c0_g1	0.000	0.000	0.000	0.000	0.000	0.000	0.000	0.000	0.000	0.000
TRINITY_DN1379087_c0_g1	0.000	0.000	0.000	0.000	0.000	0.000	0.000	0.000	0.000	0.000
TRINITY_DN1379088_c0_g1	0.000	0.000	0.000	0.000	0.000	0.000	0.000	0.000	0.000	0.000
TRINITY_DN137908_c0_g1	0.000	0.000	1.225	0.000	0.674	0.000	0.000	4.930	0.396	0.000
TRINITY_DN1379090_c0_g1	0.000	0.000	0.000	0.000	0.000	0.000	0.000	0.000	0.000	0.000
TRINITY_DN1379097_c0_g1	0.000	0.000	0.000	1.496	0.000	0.000	0.000	0.000	0.000	0.000
TRINITY_DN137909_c0_g2	0.000	0.000	0.250	0.000	0.418	0.000	0.000	0.000	0.330	0.000
TRINITY_DN137909_c2_g1	0.000	0.000	0.000	0.000	1.930	0.000	0.000	0.000	0.000	0.000
TRINITY_DN137909_c5_g1	0.000	0.000	0.000	0.000	0.000	0.000	0.000	0.000	0.000	0.000
TRINITY_DN137909_c6_g1	0.000	0.000	0.000	0.000	0.591	1.626	0.000	0.000	0.346	0.000
TRINITY_DN137909_c7_g1	0.000	0.000	0.000	0.000	0.000	0.000	0.000	0.000	0.546	0.000
TRINITY_DN1379100_c0_g1	0.000	0.000	0.000	0.000	0.495	4.098	0.000	0.000	0.000	0.000
TRINITY_DN1379101_c0_g1	0.000	0.000	0.000	0.250	0.000	0.000	0.000	0.000	0.000	0.000
TRINITY_DN1379103_c0_g1	0.000	3.778	0.621	0.000	0.000	0.000	0.000	0.000	0.000	0.000
TRINITY_DN1379104_c0_g1	0.000	0.000	0.000	0.660	0.000	0.000	0.000	2.543	0.000	0.000
TRINITY_DN1379105_c0_g1	0.000	0.000	0.000	0.000	0.000	0.000	0.000	0.733	0.117	0.000
TRINITY_DN1379108_c0_g1	0.000	0.000	0.000	0.000	0.000	0.000	0.000	0.000	0.000	0.000
TRINITY_DN1379109_c0_g1	0.000	0.000	0.000	0.000	0.000	0.000	0.000	0.000	0.000	0.000
TRINITY_DN137910_c0_g1	0.000	0.000	0.000	0.000	0.000	0.000	0.000	0.000	0.000	0.000
TRINITY_DN137910_c1_g1	0.000	0.000	0.000	0.512	0.000	0.000	0.000	0.000	0.102	0.000
TRINITY_DN137910_c2_g1	0.000	0.000	0.000	0.000	0.000	0.000	0.000	0.000	0.000	0.000
TRINITY_DN137910_c3_g1	0.000	0.000	0.000	0.000	0.000	0.597	0.000	0.000	0.127	0.000
TRINITY_DN137910_c4_g1	0.000	0.000	0.000	0.168	0.000	0.000	0.000	0.000	0.405	0.000
TRINITY_DN137910_c5_g1	0.000	0.000	0.000	0.000	1.693	0.000	0.000	0.000	0.330	0.000
TRINITY_DN137910_c7_g1	0.000	0.000	0.000	0.000	0.000	0.000	0.000	0.000	0.000	0.000
TRINITY_DN1379112_c0_g1	0.000	0.000	0.000	0.000	0.000	0.000	0.000	0.000	0.000	0.000
TRINITY_DN1379113_c0_g1	0.000	0.000	0.000	0.000	0.829	0.000	0.000	0.000	0.000	0.000
TRINITY_DN1379114_c0_g1	0.000	0.000	0.000	0.000	0.000	0.000	0.000	0.000	0.000	0.000
TRINITY_DN1379115_c0_g1	0.000	0.000	0.000	0.000	0.000	0.000	1.050	0.000	0.000	0.000
TRINITY_DN1379116_c0_g1	0.000	0.000	0.000	0.000	0.000	0.000	0.000	0.000	0.000	0.000
TRINITY_DN137911_c0_g1	0.000	0.000	0.000	0.000	0.226	0.000	0.000	0.000	0.400	0.000
TRINITY_DN137911_c1_g1	0.000	2.292	0.000	0.000	1.688	0.000	0.000	0.000	0.000	0.000
TRINITY_DN137911_c2_g1	0.000	0.000	0.000	0.000	0.000	0.000	0.000	0.000	0.000	6.576
TRINITY_DN1379123_c0_g1	0.000	0.000	0.000	0.190	0.000	0.000	0.000	0.000	0.000	0.000
TRINITY_DN1379125_c0_g1	0.000	0.000	0.000	0.318	0.000	0.000	0.000	0.000	0.000	0.000
TRINITY_DN1379128_c0_g1	0.000	0.000	2.173	0.000	0.000	0.000	0.000	0.000	0.000	0.000
TRINITY_DN1379129_c0_g1	0.000	0.000	1.285	0.000	1.450	0.000	0.000	0.000	0.000	0.000
TRINITY_DN137912_c0_g1	0.000	0.000	2.204	1.389	0.000	0.000	0.000	0.000	0.000	0.000
TRINITY_DN1379133_c0_g1	0.000	0.000	0.848	0.000	0.000	3.917	0.000	0.000	0.000	0.000
TRINITY_DN1379135_c0_g1	0.000	0.000	0.000	0.895	0.000	0.000	8.771	0.000	0.000	0.000
TRINITY_DN1379138_c0_g1	0.000	0.000	0.000	0.455	0.000	0.000	1.123	0.000	0.274	0.000
TRINITY_DN1379139_c0_g1	0.000	0.000	0.000	0.000	0.192	0.000	0.000	0.000	0.000	0.000
TRINITY_DN137913_c0_g1	0.000	0.000	0.000	0.000	0.000	0.000	0.000	0.000	0.541	0.000
TRINITY_DN1379140_c0_g1	0.000	0.000	0.421	0.455	0.000	0.000	0.000	0.000	0.000	0.000
TRINITY_DN1379142_c0_g1	0.000	0.000	0.000	0.000	0.000	0.000	0.000	0.000	0.000	0.000
TRINITY_DN1379144_c0_g1	0.000	0.000	0.000	0.000	0.000	0.000	0.000	0.000	0.417	0.000
TRINITY_DN1379145_c0_g1	0.000	0.000	0.000	0.000	1.651	0.000	0.000	0.000	0.000	0.000
TRINITY_DN1379146_c0_g1	0.000	0.000	0.000	0.000	0.000	0.000	0.000	0.000	0.389	0.000
TRINITY_DN1379149_c0_g1	0.000	0.000	0.000	0.000	0.000	0.000	2.191	0.000	0.271	0.000
TRINITY_DN1379150_c0_g1	0.000	2.603	0.000	0.000	0.000	0.000	0.000	0.000	0.000	0.000
TRINITY_DN1379152_c0_g1	0.000	0.000	0.000	0.000	0.000	0.000	0.000	0.000	0.000	0.000
TRINITY_DN1379153_c0_g1	0.000	0.000	0.000	1.697	0.000	0.000	0.000	0.000	0.000	0.000
TRINITY_DN1379154_c0_g1	0.000	0.668	0.000	0.000	0.000	0.000	0.000	0.000	0.000	0.000
TRINITY_DN1379157_c0_g1	0.000	0.000	0.000	0.000	0.754	0.000	0.000	0.000	0.148	0.000
TRINITY_DN1379159_c0_g1	0.000	0.000	0.000	0.000	0.000	0.000	0.000	0.000	0.000	0.000
TRINITY_DN137915_c0_g1	0.000	1.682	0.000	0.000	0.000	0.000	0.000	0.000	0.358	0.000
TRINITY_DN1379160_c0_g1	0.000	0.000	0.000	0.000	0.000	0.000	0.000	0.000	0.000	0.000
TRINITY_DN1379162_c0_g1	0.000	3.663	2.368	1.912	0.000	0.000	0.000	0.000	0.000	0.000
TRINITY_DN1379163_c0_g1	0.000	0.000	0.000	0.000	0.000	0.000	0.000	0.000	0.000	0.000
TRINITY_DN1379166_c0_g1	9.432	0.000	0.000	0.000	0.000	0.000	0.000	0.000	0.000	0.000
TRINITY_DN1379167_c0_g1	0.000	0.000	0.000	0.000	0.000	0.000	0.000	0.000	0.000	0.000
TRINITY_DN1379168_c0_g1	0.000	0.000	1.325	0.000	0.000	0.000	0.000	0.000	0.437	0.000
TRINITY_DN1379169_c0_g1	0.000	2.154	0.000	0.000	0.391	0.000	0.000	0.000	0.229	0.000
TRINITY_DN1379170_c0_g1	8.811	1.133	0.000	0.000	0.000	3.421	0.000	1.501	0.241	0.000
TRINITY_DN1379171_c1_g1	0.000	0.000	0.000	0.000	1.325	0.000	0.000	0.000	0.000	0.000
TRINITY_DN1379172_c0_g1	0.000	0.000	0.663	0.000	0.000	0.000	0.000	1.335	0.000	0.000
TRINITY_DN1379174_c0_g1	0.000	0.000	0.000	0.000	0.130	0.000	0.000	0.000	0.153	0.000
TRINITY_DN1379175_c0_g1	0.000	0.000	0.739	0.000	0.000	0.000	0.000	0.000	0.000	0.000
TRINITY_DN1379176_c0_g1	0.000	2.458	0.000	0.578	0.459	0.000	0.000	0.000	0.316	0.000
TRINITY_DN1379177_c0_g1	0.000	0.000	0.000	0.526	0.000	0.000	1.297	0.000	0.158	0.000
TRINITY_DN1379180_c0_g1	0.000	0.000	0.000	0.930	0.000	0.000	0.000	0.000	0.000	0.000
TRINITY_DN1379181_c0_g1	0.000	0.914	0.000	0.000	0.000	3.692	0.000	0.000	0.584	0.000
TRINITY_DN1379182_c0_g1	0.000	0.000	0.000	0.000	0.000	0.000	0.000	0.000	0.000	0.000
TRINITY_DN1379184_c0_g1	0.000	0.000	0.000	0.000	0.000	0.000	0.000	0.978	0.471	0.000
TRINITY_DN1379186_c0_g1	0.000	0.000	0.000	0.000	0.000	0.000	0.000	0.000	0.000	0.000
TRINITY_DN1379188_c0_g1	0.000	0.000	0.000	0.000	0.000	0.000	0.000	0.000	0.000	0.000
TRINITY_DN1379189_c0_g1	0.000	0.000	0.000	0.000	0.540	0.000	0.000	0.000	0.000	0.000
TRINITY_DN137918_c1_g1	0.000	0.000	0.000	0.000	0.000	0.000	0.000	0.000	0.000	0.000
TRINITY_DN1379190_c0_g1	7.908	0.000	0.670	0.358	0.000	0.000	0.000	0.000	0.000	0.000
TRINITY_DN1379191_c0_g1	0.000	0.000	0.000	0.000	0.000	0.000	0.000	0.000	0.000	0.000
TRINITY_DN1379192_c0_g1	0.000	0.000	0.000	0.000	0.000	0.000	0.000	0.000	0.000	0.000
TRINITY_DN1379193_c0_g1	0.000	0.000	0.000	0.000	0.815	0.000	0.000	0.000	0.000	0.000
TRINITY_DN1379197_c0_g1	0.000	0.000	0.000	0.796	0.837	0.000	0.000	3.071	0.971	0.000
TRINITY_DN1379198_c0_g1	0.000	0.000	0.000	0.000	0.789	0.000	0.000	0.000	0.693	0.000
TRINITY_DN1379199_c0_g1	0.000	0.000	0.000	0.000	0.000	0.000	0.000	0.000	0.000	0.000
TRINITY_DN137919_c0_g1	5.061	0.000	1.727	0.233	0.238	0.000	0.000	0.000	0.561	0.000
TRINITY_DN13791_c0_g2	0.000	0.641	0.000	1.418	0.000	0.000	4.291	0.000	1.772	0.000
TRINITY_DN13791_c0_g3	0.000	0.000	0.000	0.000	0.000	0.000	0.000	0.000	0.000	0.000
TRINITY_DN13791_c0_g4	0.000	0.000	0.000	0.000	0.330	0.919	0.000	0.000	0.000	0.000
TRINITY_DN13791_c1_g1	0.000	0.000	0.000	0.000	0.000	0.000	2.743	0.000	0.339	0.000
TRINITY_DN13791_c1_g2	0.000	0.000	0.774	0.000	0.000	0.000	4.080	0.000	0.503	0.000
TRINITY_DN13791_c3_g2	0.000	0.000	0.000	0.000	0.000	0.000	0.000	0.000	0.000	0.000
TRINITY_DN13791_c3_g4	0.000	0.217	0.000	0.000	0.000	0.000	0.000	0.000	0.000	0.000
TRINITY_DN13791_c3_g5	0.000	0.000	1.626	0.000	2.758	0.000	4.270	0.000	0.000	0.000
TRINITY_DN13791_c4_g1	0.000	0.000	0.370	0.601	0.000	0.000	0.000	0.000	0.000	0.000
TRINITY_DN13791_c6_g1	0.000	0.000	0.000	0.000	0.000	0.000	0.000	0.000	0.384	0.000
TRINITY_DN13791_c7_g1	0.000	0.000	0.000	0.000	0.779	0.000	0.000	0.000	0.000	0.000
TRINITY_DN1379200_c0_g1	0.000	0.000	0.000	0.000	0.000	0.000	0.000	0.000	0.000	0.000
TRINITY_DN1379201_c0_g1	0.000	0.000	0.000	0.000	1.015	0.000	0.000	0.000	0.000	0.000
TRINITY_DN1379202_c0_g1	0.000	0.000	0.000	0.759	0.777	0.000	0.000	0.000	0.007	0.000
TRINITY_DN1379205_c0_g1	0.000	0.000	0.000	0.000	0.433	0.000	0.000	0.000	0.000	0.000
TRINITY_DN1379206_c0_g1	0.000	0.000	0.000	0.000	0.000	0.000	0.000	0.000	0.000	0.000
TRINITY_DN1379207_c0_g1	0.000	0.000	0.000	0.000	0.000	0.000	0.000	0.000	0.000	0.000
TRINITY_DN1379208_c0_g1	0.000	0.000	0.000	1.014	0.000	0.000	0.000	1.939	0.310	0.000
TRINITY_DN1379209_c0_g1	0.000	0.000	0.000	0.494	0.000	0.000	0.000	0.000	0.000	0.000
TRINITY_DN137920_c0_g1	0.000	0.000	0.000	0.000	0.000	0.000	0.000	0.000	0.433	0.000
TRINITY_DN137920_c0_g2	0.000	0.000	3.033	0.000	1.718	0.000	0.000	0.000	0.000	0.000
TRINITY_DN1379213_c0_g1	0.000	0.000	0.000	0.000	0.000	0.617	0.000	0.000	0.131	0.000
TRINITY_DN1379214_c0_g1	0.000	0.000	0.000	0.000	0.000	0.000	0.000	0.000	0.343	0.000
TRINITY_DN1379216_c0_g1	0.000	0.000	0.000	0.000	0.251	0.000	0.000	0.000	0.000	0.000
TRINITY_DN1379218_c0_g1	0.000	1.122	0.000	0.000	0.000	0.000	0.000	0.000	0.000	0.000
TRINITY_DN1379219_c0_g1	0.000	0.000	0.000	0.000	2.017	0.000	0.000	0.000	0.000	0.000
TRINITY_DN137921_c0_g1	0.000	0.000	0.000	0.356	0.000	0.000	0.000	0.000	0.000	0.000
TRINITY_DN137921_c1_g1	0.000	0.000	0.000	0.000	0.000	0.000	0.000	0.000	0.000	0.000
TRINITY_DN137921_c1_g2	0.000	0.000	0.000	1.745	0.000	0.000	4.270	0.000	0.000	0.000
TRINITY_DN137921_c2_g1	0.000	0.000	0.000	0.390	0.000	0.000	0.000	0.000	0.000	0.000
TRINITY_DN1379220_c0_g1	0.000	0.000	0.000	0.000	0.241	0.000	0.000	0.000	0.284	0.000
TRINITY_DN1379221_c0_g1	0.000	0.000	0.000	0.310	0.000	0.000	0.000	0.000	0.000	0.000
TRINITY_DN1379222_c0_g1	0.000	0.000	0.000	0.000	0.000	1.779	0.000	0.000	0.000	0.000
TRINITY_DN1379223_c0_g1	0.000	0.000	0.511	0.359	0.000	0.000	0.000	0.000	0.084	0.000
TRINITY_DN1379226_c0_g1	0.000	0.000	0.000	0.000	0.000	0.000	0.000	0.000	0.000	2.724
TRINITY_DN1379228_c0_g1	0.000	0.000	0.000	0.460	0.149	0.000	0.000	2.205	0.000	0.000
TRINITY_DN1379229_c0_g1	0.000	0.000	0.000	0.000	0.000	0.000	0.000	0.000	0.000	0.000
TRINITY_DN137922_c0_g1	0.000	0.000	0.000	0.000	0.000	0.000	0.000	0.000	0.000	0.000
TRINITY_DN137922_c1_g1	0.000	0.000	0.000	0.000	0.000	0.000	0.000	0.000	0.000	0.000
TRINITY_DN1379230_c0_g1	0.000	0.000	0.000	0.000	0.000	0.000	0.000	0.000	0.000	0.000
TRINITY_DN1379232_c0_g1	0.000	0.000	0.000	0.000	0.000	0.000	0.000	0.000	0.000	0.000
TRINITY_DN1379233_c0_g1	0.000	0.000	0.000	0.000	0.000	0.000	0.000	0.000	0.000	0.000
TRINITY_DN1379235_c0_g1	0.000	0.000	0.000	0.000	0.000	0.000	0.000	0.000	0.000	0.000
TRINITY_DN1379236_c0_g1	0.000	0.000	0.000	0.000	0.000	0.000	0.000	0.000	0.000	0.000
TRINITY_DN1379238_c0_g1	0.000	0.000	0.000	0.000	0.000	0.000	0.000	0.000	1.137	0.000
TRINITY_DN1379239_c0_g1	0.000	0.000	0.000	0.460	0.507	0.000	0.000	0.000	0.000	0.000
TRINITY_DN137923_c0_g1	30.777	0.000	0.294	0.323	0.452	0.000	0.000	0.000	0.555	0.000
TRINITY_DN137923_c2_g1	0.000	0.000	0.000	0.000	0.000	0.000	2.814	0.000	0.348	0.000
TRINITY_DN1379241_c0_g1	0.000	0.000	0.000	0.000	0.000	0.000	0.000	0.000	0.000	0.000
TRINITY_DN1379243_c0_g1	0.000	0.000	1.641	0.438	0.000	0.000	0.000	0.000	0.000	0.000
TRINITY_DN1379244_c0_g1	0.000	0.000	0.000	0.000	0.000	0.000	0.000	0.000	0.233	0.000
TRINITY_DN1379246_c0_g1	0.000	0.000	0.000	0.000	0.000	0.000	0.000	0.000	0.124	0.000
TRINITY_DN1379248_c0_g1	0.000	0.000	0.000	0.000	0.000	0.000	0.000	0.000	0.000	0.000
TRINITY_DN1379249_c0_g1	0.000	0.000	0.000	0.000	0.000	0.000	0.000	0.000	0.000	0.000
TRINITY_DN137924_c0_g1	0.000	1.295	0.000	0.000	0.939	0.000	0.000	0.000	0.000	0.000
TRINITY_DN137924_c0_g2	0.000	0.000	0.000	0.000	0.000	0.000	0.000	0.000	0.000	0.000
TRINITY_DN137924_c2_g1	0.000	0.000	0.000	0.000	0.000	0.000	0.000	0.000	0.000	0.000
TRINITY_DN137924_c2_g3	0.000	0.000	0.000	0.000	0.000	0.000	0.000	0.000	0.000	0.000
TRINITY_DN137924_c3_g1	0.000	0.000	0.000	0.000	0.000	0.000	0.000	0.000	0.000	0.000
TRINITY_DN1379251_c0_g1	0.000	0.000	0.000	0.847	0.838	1.896	0.000	0.839	0.135	0.000
TRINITY_DN1379253_c0_g1	0.000	0.000	0.000	0.000	0.000	0.000	0.000	0.000	0.000	0.000
TRINITY_DN1379255_c0_g1	0.000	0.000	0.000	0.000	0.000	0.000	0.000	0.000	0.000	0.000
TRINITY_DN1379256_c0_g1	0.000	0.000	0.000	1.330	0.000	0.000	0.000	0.000	0.000	0.000
TRINITY_DN137925_c1_g1	0.000	0.000	0.000	0.000	0.000	0.000	0.000	0.000	0.000	0.000
TRINITY_DN1379261_c0_g1	0.000	0.000	1.264	0.000	0.000	0.000	0.000	0.000	0.000	0.000
TRINITY_DN1379263_c0_g1	0.000	0.000	0.000	0.000	0.000	0.000	0.000	0.000	0.000	0.000
TRINITY_DN1379265_c0_g1	0.000	0.000	0.000	0.000	0.000	0.000	0.000	1.988	0.000	0.000
TRINITY_DN1379266_c0_g1	0.000	0.000	0.000	0.000	0.000	0.000	0.000	0.000	0.606	0.000
TRINITY_DN1379268_c0_g1	0.000	0.000	0.000	0.000	0.000	0.000	0.000	0.000	0.000	0.000
TRINITY_DN137926_c0_g1	0.000	0.000	0.000	0.000	0.000	0.000	0.000	0.000	0.000	0.000
TRINITY_DN1379270_c0_g1	0.000	0.000	0.000	0.000	0.000	0.000	0.000	0.000	0.000	0.000
TRINITY_DN1379272_c0_g1	0.000	0.000	0.000	0.328	0.000	0.000	0.000	0.000	0.198	0.000
TRINITY_DN1379273_c0_g1	0.000	0.000	0.942	0.000	0.000	0.000	0.000	0.000	0.925	0.000
TRINITY_DN1379274_c0_g1	0.000	0.000	0.000	0.000	0.000	0.000	0.000	0.000	0.000	0.000
TRINITY_DN1379275_c0_g1	0.000	0.000	0.000	0.000	0.000	0.000	0.000	0.000	0.000	0.000
TRINITY_DN1379276_c0_g1	0.000	0.000	0.826	0.000	0.000	0.000	0.000	0.000	0.000	0.000
TRINITY_DN1379277_c0_g1	0.000	0.000	0.000	0.000	0.000	0.000	3.880	0.000	0.000	0.000
TRINITY_DN1379279_c0_g1	0.000	0.000	0.000	0.000	0.000	0.767	0.000	1.013	0.163	0.000
TRINITY_DN137927_c1_g1	0.000	0.000	0.000	0.000	0.000	0.000	0.000	3.538	3.341	0.000
TRINITY_DN1379280_c0_g1	0.000	0.000	0.000	0.000	0.000	0.000	3.613	0.000	1.353	0.000
TRINITY_DN1379281_c0_g1	0.000	0.000	1.323	0.000	0.486	0.000	0.000	0.000	0.143	0.000
TRINITY_DN1379282_c0_g1	0.000	0.000	0.000	0.000	0.000	0.000	0.000	0.000	0.000	0.000
TRINITY_DN1379289_c0_g1	0.000	0.000	0.000	0.000	0.000	0.000	0.000	0.000	0.763	0.000
TRINITY_DN137928_c0_g1	0.000	0.000	0.000	0.000	0.000	0.000	0.000	0.000	0.000	0.000
TRINITY_DN1379290_c0_g1	0.000	0.000	0.000	0.000	0.000	0.000	0.000	0.000	0.000	0.000
TRINITY_DN1379291_c0_g1	9.920	0.000	0.000	0.886	0.462	0.000	0.000	1.686	0.542	0.000
TRINITY_DN1379293_c0_g1	0.000	0.000	0.000	0.000	0.000	0.000	0.000	0.000	0.000	0.000
TRINITY_DN1379294_c0_g1	0.000	0.000	0.000	0.000	0.000	0.000	0.000	0.000	0.000	0.000
TRINITY_DN1379295_c0_g1	0.000	0.000	0.000	0.000	0.000	0.000	0.000	0.000	0.000	0.000
TRINITY_DN1379298_c0_g1	0.000	0.000	0.000	0.000	0.618	0.000	0.000	0.000	0.000	0.000
TRINITY_DN137929_c0_g1	0.000	0.000	0.000	0.226	0.231	0.000	0.000	0.000	0.136	0.000
TRINITY_DN13792_c0_g2	0.000	0.573	0.472	5.929	1.478	0.965	0.505	11.460	0.555	8.532
TRINITY_DN13792_c10_g1	0.000	0.000	0.000	0.000	0.000	0.000	0.000	0.000	0.000	0.000
TRINITY_DN13792_c1_g2	0.000	0.000	0.000	0.000	0.973	0.000	0.000	0.000	0.305	0.000
TRINITY_DN13792_c7_g1	0.000	1.725	0.000	1.207	0.631	0.000	0.000	0.000	0.000	0.000
TRINITY_DN13792_c9_g1	0.000	0.000	0.000	0.000	1.122	0.000	0.000	2.055	0.000	0.000
TRINITY_DN1379300_c0_g1	0.000	0.000	0.000	0.000	0.000	0.000	0.000	0.000	0.370	0.000
TRINITY_DN1379301_c0_g1	0.000	0.000	0.000	0.000	0.000	0.000	0.000	0.000	0.328	0.000
TRINITY_DN1379303_c0_g1	0.000	9.999	0.000	0.697	0.000	0.000	0.000	0.000	0.000	0.000
TRINITY_DN1379305_c0_g1	0.000	0.000	0.000	0.000	0.536	0.000	0.000	1.962	0.942	0.000
TRINITY_DN1379306_c0_g1	0.000	0.000	0.000	0.000	0.000	0.000	0.000	0.000	0.246	0.000
TRINITY_DN1379308_c0_g1	0.000	0.000	0.000	0.251	0.257	0.000	0.000	0.000	0.000	2.560
TRINITY_DN1379309_c0_g1	0.000	0.000	0.000	0.000	0.000	0.000	0.000	0.000	0.257	0.000
TRINITY_DN137930_c0_g1	4.133	6.144	5.748	4.172	5.795	6.679	3.783	2.906	4.669	2.755
TRINITY_DN137930_c5_g1	0.000	0.000	0.000	0.163	0.000	0.000	0.000	0.000	0.492	0.000
TRINITY_DN137930_c7_g1	0.000	0.000	0.000	0.000	0.439	0.000	0.000	0.000	0.000	4.329
TRINITY_DN1379313_c0_g1	0.000	0.000	0.000	0.000	0.000	7.763	0.000	0.000	0.000	0.000
TRINITY_DN1379314_c0_g1	0.000	0.000	0.000	0.000	0.000	0.000	0.000	0.000	0.000	0.000
TRINITY_DN1379315_c0_g1	0.000	0.000	0.000	0.000	0.000	0.000	0.000	0.000	0.201	0.000
TRINITY_DN1379316_c0_g1	0.000	0.000	0.000	0.273	1.677	0.000	0.000	0.000	0.165	0.000
TRINITY_DN1379317_c0_g1	0.000	0.000	0.000	0.000	0.000	0.000	0.000	0.000	0.000	5.800
TRINITY_DN1379319_c0_g1	0.000	0.000	1.883	0.000	0.000	0.000	0.000	0.000	0.000	0.000
TRINITY_DN137931_c0_g1	0.000	0.000	0.000	0.000	0.000	0.000	0.000	0.000	0.000	0.000
TRINITY_DN137931_c2_g1	0.000	0.000	6.677	4.317	10.547	0.000	21.139	52.767	77.537	58.824
TRINITY_DN1379320_c0_g1	0.000	0.000	0.000	0.000	0.000	0.000	0.000	0.000	0.462	0.000
TRINITY_DN1379321_c0_g1	0.000	0.000	0.000	0.000	0.405	0.000	0.000	0.000	0.731	0.000
TRINITY_DN1379323_c0_g1	0.000	0.000	0.000	0.000	0.000	0.000	0.000	0.000	0.000	0.000
TRINITY_DN1379326_c0_g1	0.000	0.000	1.288	0.000	0.000	0.000	0.000	0.000	0.209	0.000
TRINITY_DN1379327_c0_g1	0.000	0.000	0.000	0.000	1.955	1.793	0.000	0.000	0.382	0.000
TRINITY_DN1379329_c0_g1	0.000	0.000	0.000	0.000	0.000	0.000	0.000	0.000	0.000	0.000
TRINITY_DN137932_c0_g1	0.000	2.661	0.000	0.000	0.866	0.000	0.000	0.000	0.000	0.000
TRINITY_DN137932_c0_g2	0.000	0.000	0.000	2.009	2.103	0.000	0.000	0.000	1.692	0.000
TRINITY_DN137932_c0_g4	0.000	0.000	0.000	0.000	0.911	0.000	0.000	0.000	0.000	0.000
TRINITY_DN137932_c1_g1	0.000	0.000	0.000	0.000	0.000	0.000	0.000	0.000	0.595	0.000
TRINITY_DN137932_c1_g2	0.000	0.000	0.000	0.000	0.765	0.000	0.000	0.000	0.224	0.000
TRINITY_DN137932_c2_g1	0.000	0.661	0.000	0.467	0.000	0.000	0.000	0.000	0.141	0.000
TRINITY_DN137932_c3_g1	0.000	0.000	1.106	0.000	0.000	0.000	0.000	0.000	0.000	0.000
TRINITY_DN137932_c3_g2	0.000	0.000	0.000	0.872	0.000	0.000	0.000	0.000	0.000	0.000
TRINITY_DN137932_c4_g1	0.000	0.000	0.000	0.000	0.000	0.000	0.000	0.000	0.000	0.000
TRINITY_DN1379330_c0_g1	0.000	0.000	0.000	0.000	0.000	0.000	0.000	0.000	0.780	0.000
TRINITY_DN1379333_c0_g1	0.000	0.000	0.000	0.000	0.000	0.000	0.000	0.000	0.099	0.000
TRINITY_DN1379334_c0_g1	0.000	0.441	0.398	0.000	0.000	0.157	0.265	0.000	0.000	0.000
TRINITY_DN1379335_c0_g1	0.000	0.000	0.000	0.000	0.845	0.584	0.000	0.000	0.000	0.000
TRINITY_DN1379336_c0_g1	0.000	0.000	0.000	0.000	0.000	0.000	0.000	0.000	0.000	0.000
TRINITY_DN1379337_c0_g1	0.000	0.000	0.000	0.000	0.000	0.000	0.906	0.000	0.289	0.000
TRINITY_DN1379338_c0_g1	0.000	0.000	0.000	0.000	0.000	3.142	0.000	0.000	0.000	0.000
TRINITY_DN1379339_c0_g1	0.000	0.000	0.000	0.000	0.441	0.000	0.000	1.610	0.000	0.000
TRINITY_DN137933_c0_g1	0.000	0.000	0.000	0.562	0.000	0.000	0.000	0.000	0.000	0.000
TRINITY_DN137933_c0_g2	0.000	0.000	1.265	0.889	1.213	0.000	0.000	0.000	0.000	3.028
TRINITY_DN137933_c0_g3	0.000	0.000	0.000	1.094	1.144	0.000	0.000	0.000	1.339	0.000
TRINITY_DN137933_c1_g1	0.000	0.000	0.000	0.000	0.000	0.000	0.000	0.000	0.000	0.000
TRINITY_DN137933_c2_g1	0.000	0.000	0.000	0.000	0.000	0.000	0.000	0.000	0.000	0.000
TRINITY_DN1379340_c0_g1	0.000	0.000	0.000	0.000	0.000	0.000	0.000	0.000	1.353	0.000
TRINITY_DN1379342_c0_g1	0.000	0.000	5.152	0.000	0.000	0.000	0.000	0.000	0.567	0.000
TRINITY_DN1379343_c0_g1	0.000	0.000	0.000	0.000	0.446	0.000	0.000	0.000	0.523	0.000
TRINITY_DN1379344_c0_g1	0.000	0.000	0.000	0.000	0.520	0.000	0.000	0.000	0.000	0.000
TRINITY_DN1379347_c0_g1	0.000	0.000	0.000	1.329	0.923	0.000	0.000	1.686	0.000	0.000
TRINITY_DN1379350_c0_g1	0.000	0.000	0.287	0.000	0.000	0.000	0.389	0.000	0.240	0.000
TRINITY_DN1379352_c0_g1	0.000	0.000	0.000	0.000	0.000	0.000	0.000	0.000	0.000	0.000
TRINITY_DN1379357_c0_g1	0.000	0.000	0.000	0.000	0.498	0.000	0.000	0.000	0.000	0.000
TRINITY_DN1379358_c0_g1	0.000	0.000	0.000	0.000	0.000	0.000	0.000	0.000	0.000	0.000
TRINITY_DN1379359_c0_g1	0.000	0.000	0.000	0.000	2.638	0.000	0.000	0.000	0.000	0.000
TRINITY_DN1379360_c0_g1	0.000	0.000	0.000	0.000	0.000	0.000	0.000	0.000	0.000	0.000
TRINITY_DN1379362_c0_g1	0.000	0.000	0.000	0.288	0.000	0.000	0.000	0.000	0.087	0.000
TRINITY_DN1379363_c0_g1	0.000	0.000	0.000	0.000	0.000	0.000	0.000	0.000	0.000	2.977
TRINITY_DN1379364_c0_g1	0.000	0.000	0.000	0.440	0.000	0.000	0.000	0.000	0.132	0.000
TRINITY_DN1379365_c0_g1	0.000	0.000	0.000	0.000	0.000	0.000	0.000	1.939	0.000	0.000
TRINITY_DN1379366_c0_g1	0.000	0.000	0.000	0.000	0.000	0.000	0.000	0.000	0.000	0.000
TRINITY_DN1379367_c0_g1	0.000	0.000	0.000	0.000	0.000	0.000	0.000	0.000	0.195	0.000
TRINITY_DN1379368_c0_g1	0.000	0.000	0.000	0.000	0.000	0.000	0.000	0.000	0.000	0.000
TRINITY_DN1379369_c0_g1	0.000	0.000	0.000	0.000	0.000	0.000	0.000	0.000	0.000	0.000
TRINITY_DN137936_c0_g3	0.000	0.000	0.551	0.870	0.000	0.000	0.000	0.000	0.000	0.000
TRINITY_DN137936_c1_g1	0.000	0.000	0.000	0.000	0.000	0.000	0.000	0.000	0.335	0.000
TRINITY_DN137936_c2_g1	0.000	0.000	0.000	0.000	0.000	0.000	0.000	0.000	0.000	0.000
TRINITY_DN137936_c4_g1	0.000	0.000	0.591	0.000	0.000	0.906	1.563	2.381	0.574	0.000
TRINITY_DN137936_c5_g1	0.000	0.000	0.000	0.590	0.000	0.000	0.000	1.109	0.356	3.015
TRINITY_DN137936_c7_g1	0.000	0.000	0.000	0.000	0.000	0.000	0.000	0.000	0.000	0.000
TRINITY_DN1379371_c0_g1	0.000	0.000	3.249	0.000	0.000	0.000	0.000	0.000	0.000	0.000
TRINITY_DN1379372_c0_g1	0.000	0.000	0.000	0.000	0.000	0.000	0.000	2.526	0.402	0.000
TRINITY_DN1379374_c0_g1	0.000	0.000	0.000	0.000	0.000	0.000	0.000	0.000	0.000	0.000
TRINITY_DN1379375_c0_g1	0.000	0.000	0.000	0.447	0.000	0.000	0.000	0.000	0.404	0.000
TRINITY_DN1379376_c0_g1	0.000	0.000	0.000	0.000	0.000	0.000	0.881	0.000	0.000	0.000
TRINITY_DN1379377_c0_g1	0.000	0.000	0.000	0.000	0.000	0.000	0.000	0.000	0.000	0.000
TRINITY_DN1379382_c0_g1	0.000	0.000	0.000	0.000	0.000	0.000	0.000	0.000	0.000	0.000
TRINITY_DN1379383_c0_g1	0.000	0.000	0.000	0.000	0.000	0.000	0.000	0.000	1.332	0.000
TRINITY_DN1379384_c0_g1	0.000	0.000	0.000	0.401	0.000	0.000	0.000	1.506	0.241	0.000
TRINITY_DN1379385_c0_g1	0.000	0.000	0.000	0.000	0.000	0.000	0.000	3.685	1.155	0.000
TRINITY_DN1379386_c0_g1	0.000	0.000	0.000	0.000	0.000	0.000	0.000	0.000	0.000	0.000
TRINITY_DN1379387_c0_g1	0.000	0.000	0.000	0.000	0.000	0.000	0.000	0.000	0.000	0.000
TRINITY_DN1379388_c0_g1	0.000	0.000	0.000	0.000	0.000	0.000	0.000	0.000	0.000	0.000
TRINITY_DN1379389_c0_g1	0.000	0.000	0.000	0.000	0.000	0.000	0.000	0.000	0.000	0.000
TRINITY_DN137938_c0_g1	0.000	0.000	0.000	0.000	0.000	0.000	0.000	0.000	0.414	0.000
TRINITY_DN1379390_c0_g1	0.000	0.000	0.000	0.198	0.203	0.000	0.000	0.000	0.000	0.000
TRINITY_DN1379391_c0_g1	0.000	0.000	0.000	0.000	0.000	0.000	0.000	0.000	0.000	0.000
TRINITY_DN1379393_c0_g1	0.000	0.000	0.000	0.000	0.246	0.000	1.188	0.901	0.000	0.000
TRINITY_DN1379395_c0_g1	0.000	0.000	0.000	0.000	0.306	2.554	0.000	0.000	0.541	0.000
TRINITY_DN1379396_c0_g1	0.000	0.000	2.717	0.000	0.000	1.384	0.000	0.000	0.248	0.000
TRINITY_DN1379397_c0_g1	0.000	0.000	0.000	0.000	0.000	0.000	0.000	0.000	0.000	0.000
TRINITY_DN1379398_c0_g1	0.000	0.000	0.000	0.000	0.000	0.000	0.000	0.000	0.000	0.000
TRINITY_DN137939_c0_g2	0.000	0.000	0.000	0.000	0.000	0.000	0.000	0.000	0.636	0.000
TRINITY_DN137939_c1_g2	0.000	0.000	0.000	0.000	0.000	0.000	0.000	0.000	0.000	0.000
TRINITY_DN137939_c1_g4	0.000	0.000	0.000	0.000	0.000	0.000	0.000	0.000	0.000	0.000
TRINITY_DN137939_c1_g5	0.000	0.000	0.000	0.000	0.000	0.000	0.000	0.000	0.000	0.000
TRINITY_DN137939_c2_g1	0.000	0.000	0.000	0.000	1.572	4.297	0.000	0.000	1.833	0.000
TRINITY_DN137939_c3_g1	0.000	0.000	0.000	0.000	0.000	0.000	0.000	0.000	0.000	0.000
TRINITY_DN13793_c0_g1	0.000	0.000	0.237	1.124	1.681	0.387	0.321	0.504	2.490	1.093
TRINITY_DN13793_c0_g2	0.000	0.000	0.000	0.000	3.904	2.166	0.000	0.000	0.864	0.000
TRINITY_DN1379406_c0_g1	0.000	0.000	0.000	0.000	0.000	0.000	0.000	0.000	0.000	0.000
TRINITY_DN1379407_c0_g1	0.000	0.000	0.000	0.000	0.000	0.000	0.000	0.000	0.000	0.000
TRINITY_DN1379408_c0_g1	0.000	0.000	0.000	0.000	0.000	0.000	0.000	2.187	0.000	0.000
TRINITY_DN1379409_c0_g1	0.000	0.000	0.000	0.000	0.000	0.000	0.000	1.396	0.000	0.000
TRINITY_DN137940_c0_g2	0.000	0.000	0.732	0.000	0.000	0.000	0.000	0.000	0.000	0.000
TRINITY_DN137940_c2_g1	0.000	0.000	1.184	0.000	0.241	0.310	0.000	0.000	0.000	3.786
TRINITY_DN1379411_c0_g1	0.000	0.000	0.000	0.000	0.000	0.000	0.000	0.000	0.000	0.000
TRINITY_DN1379412_c0_g1	0.000	0.000	0.000	0.914	0.000	0.000	0.000	0.000	0.000	0.000
TRINITY_DN1379413_c0_g1	0.000	0.000	0.000	0.881	0.000	0.000	0.000	0.000	0.000	0.000
TRINITY_DN1379414_c0_g1	0.000	0.000	0.000	0.338	0.000	0.000	0.000	0.000	0.000	0.000
TRINITY_DN1379415_c0_g1	0.000	0.000	0.000	0.000	0.000	0.000	0.000	0.000	0.000	0.000
TRINITY_DN1379416_c0_g1	0.000	0.000	0.000	0.000	0.000	0.000	3.335	0.000	0.000	0.000
TRINITY_DN1379417_c0_g1	0.000	0.000	0.000	0.000	0.000	0.000	0.000	0.000	0.000	0.000
TRINITY_DN137941_c1_g1	0.000	0.000	0.000	0.000	0.000	0.000	0.000	0.000	0.000	0.000
TRINITY_DN1379424_c0_g1	0.000	0.000	0.000	0.000	0.000	0.000	0.000	0.000	0.000	0.000
TRINITY_DN1379425_c0_g1	0.000	0.000	0.000	0.000	0.000	0.000	0.000	0.000	0.000	4.683
TRINITY_DN1379426_c0_g1	0.000	0.000	0.000	0.000	0.000	0.000	0.000	0.000	0.129	0.000
TRINITY_DN1379427_c0_g1	0.000	0.000	0.000	0.000	0.000	0.000	0.000	0.000	0.000	0.000
TRINITY_DN1379428_c0_g1	0.000	0.000	0.000	0.000	0.919	0.000	0.000	0.000	0.000	8.916
TRINITY_DN137942_c0_g1	0.000	0.000	0.000	0.000	0.000	0.000	0.000	0.000	0.437	0.000
TRINITY_DN1379432_c0_g1	0.000	0.000	0.000	0.000	0.000	0.000	0.000	0.000	0.000	0.000
TRINITY_DN1379437_c0_g1	0.000	0.000	0.000	0.000	0.000	0.000	0.000	0.000	0.000	0.000
TRINITY_DN137943_c0_g2	0.000	0.000	1.075	0.000	0.000	0.000	0.000	0.000	3.089	0.000
TRINITY_DN137943_c0_g3	0.000	0.000	0.000	0.000	0.000	0.000	0.000	0.000	0.000	0.000
TRINITY_DN137943_c1_g1	0.000	0.000	0.000	0.000	0.000	0.000	0.000	0.000	0.536	0.000
TRINITY_DN1379440_c0_g1	0.000	0.000	0.000	0.000	0.000	0.000	0.000	0.000	0.000	0.000
TRINITY_DN1379441_c0_g1	0.000	0.000	0.000	0.000	0.000	0.000	0.000	0.000	0.000	0.000
TRINITY_DN1379442_c0_g1	0.000	0.000	0.000	0.000	0.000	0.000	0.000	0.000	0.105	0.000
TRINITY_DN1379443_c0_g1	0.000	0.000	0.000	0.000	0.000	0.000	0.000	0.000	0.000	0.000
TRINITY_DN1379445_c0_g1	0.000	0.000	1.999	0.000	0.368	0.000	0.000	0.000	0.000	0.000
TRINITY_DN1379446_c0_g1	0.000	0.000	2.942	0.000	0.000	0.000	0.000	0.000	0.000	0.000
TRINITY_DN1379447_c0_g1	0.000	0.000	0.573	0.000	0.000	0.000	0.000	0.000	0.000	0.000
TRINITY_DN1379448_c0_g1	0.000	0.000	5.309	0.000	1.191	0.000	0.000	0.000	0.000	0.000
TRINITY_DN1379449_c0_g1	0.000	0.000	1.625	1.299	0.000	0.000	0.000	0.000	0.000	0.000
TRINITY_DN137944_c0_g1	0.000	0.000	0.000	0.000	0.000	0.000	3.613	0.000	0.000	0.000
TRINITY_DN137944_c0_g2	0.000	0.000	0.000	0.607	0.000	0.000	0.000	0.000	0.000	0.000
TRINITY_DN137944_c0_g3	0.000	0.000	0.000	0.000	0.000	0.000	0.000	0.000	0.000	0.000
TRINITY_DN137944_c0_g4	0.000	0.000	0.670	0.000	0.000	0.000	0.000	0.000	0.000	0.000
TRINITY_DN137944_c1_g1	0.000	0.000	0.000	0.316	1.951	0.000	0.000	0.000	0.191	0.000
TRINITY_DN137944_c5_g1	0.000	0.000	0.000	3.723	1.309	0.000	0.000	4.739	2.253	0.000
TRINITY_DN137944_c6_g1	0.000	0.000	3.049	0.814	1.690	0.000	0.000	0.000	0.482	0.000
TRINITY_DN137944_c7_g1	0.000	0.000	0.000	1.259	0.656	0.000	0.000	0.000	0.000	0.000
TRINITY_DN137944_c8_g1	0.000	1.544	2.010	0.536	0.000	0.000	0.000	0.000	0.985	0.000
TRINITY_DN137944_c9_g1	0.000	0.000	0.000	0.000	0.000	0.000	0.000	0.000	0.000	0.000
TRINITY_DN1379451_c0_g1	0.000	0.000	0.000	0.000	0.739	0.000	0.000	0.000	0.000	0.000
TRINITY_DN1379452_c0_g1	0.000	0.000	0.000	0.000	0.000	0.000	0.000	0.000	0.000	0.000
TRINITY_DN1379453_c0_g1	0.000	0.000	0.000	0.736	5.363	0.000	0.000	0.000	0.000	0.000
TRINITY_DN1379454_c0_g1	0.000	0.000	0.000	0.000	0.000	0.000	0.000	0.000	0.000	2.205
TRINITY_DN1379456_c0_g1	0.000	0.000	0.000	0.000	0.000	0.000	0.000	0.000	0.000	0.000
TRINITY_DN1379457_c0_g1	0.000	0.000	0.000	0.000	0.000	0.000	0.000	0.000	0.000	0.000
TRINITY_DN1379459_c0_g1	0.000	0.000	0.000	0.000	0.000	0.000	0.000	0.000	0.000	0.000
TRINITY_DN137945_c0_g1	0.000	0.000	1.479	0.000	0.000	0.000	0.000	0.006	0.000	0.000
TRINITY_DN1379461_c0_g1	0.000	0.000	0.000	0.000	0.000	0.000	0.000	0.000	0.000	0.000
TRINITY_DN1379462_c0_g1	0.000	0.000	1.233	0.222	0.000	0.000	0.000	0.833	0.267	0.000
TRINITY_DN1379464_c0_g1	0.000	0.000	0.404	0.437	0.000	1.234	0.000	0.000	0.263	0.000
TRINITY_DN1379465_c0_g1	0.000	0.000	0.000	0.327	0.000	0.000	0.000	0.000	0.274	0.000
TRINITY_DN1379466_c0_g1	0.000	0.000	0.000	0.000	0.000	0.000	0.000	0.000	0.215	0.000
TRINITY_DN1379468_c0_g1	0.000	0.000	0.000	0.000	0.598	0.000	0.000	0.000	0.000	0.000
TRINITY_DN137946_c0_g1	0.000	3.154	0.000	0.545	0.000	0.000	0.000	0.000	0.512	0.000
TRINITY_DN137946_c0_g4	0.000	0.000	0.000	0.000	0.000	0.000	0.000	0.000	0.330	0.000
TRINITY_DN137946_c0_g5	0.000	0.000	0.000	0.000	0.000	0.000	0.000	0.000	0.557	0.000
TRINITY_DN1379470_c0_g1	0.000	0.000	0.000	0.000	0.000	0.000	0.000	0.000	0.000	0.000
TRINITY_DN1379471_c0_g1	15.555	0.000	0.000	2.025	0.000	0.000	0.000	0.000	0.414	0.000
TRINITY_DN1379475_c0_g1	0.000	0.000	2.853	0.767	0.808	0.000	0.000	0.000	0.000	0.000
TRINITY_DN1379476_c0_g1	0.000	0.000	0.000	0.492	0.000	0.000	0.000	0.000	0.000	0.000
TRINITY_DN137947_c0_g1	0.000	0.000	0.000	0.000	1.159	0.000	0.000	0.000	0.339	0.000
TRINITY_DN137947_c11_g1	0.000	0.000	0.000	0.000	0.000	0.000	0.000	0.000	0.328	0.000
TRINITY_DN137947_c12_g1	0.000	0.000	0.000	0.000	0.323	0.000	0.000	0.000	0.000	0.000
TRINITY_DN137947_c2_g1	0.000	0.000	0.000	0.431	0.000	0.000	0.000	0.000	0.000	0.000
TRINITY_DN137947_c5_g1	0.000	0.000	3.923	0.212	1.415	0.000	1.047	0.000	0.511	0.000
TRINITY_DN137947_c7_g1	0.000	0.000	1.325	0.000	0.000	0.000	3.495	0.000	0.000	0.000
TRINITY_DN137947_c8_g1	0.000	2.472	0.000	0.000	0.000	0.000	0.000	0.000	0.000	0.000
TRINITY_DN137947_c9_g1	0.000	0.000	0.000	0.438	0.000	0.000	0.000	0.000	0.264	0.000
TRINITY_DN1379480_c0_g1	0.000	0.000	0.000	0.000	0.000	0.000	0.000	0.000	0.000	0.000
TRINITY_DN1379483_c0_g1	0.000	0.000	0.000	0.000	0.000	0.000	0.000	0.000	0.000	0.000
TRINITY_DN1379485_c0_g1	0.000	2.028	0.000	0.000	0.000	0.000	1.754	0.000	0.000	0.000
TRINITY_DN1379486_c0_g1	0.000	0.000	0.000	0.000	0.000	0.000	0.000	0.000	0.000	0.000
TRINITY_DN1379487_c0_g1	0.000	3.142	0.000	0.000	2.288	3.142	0.000	0.000	0.000	0.000
TRINITY_DN1379488_c0_g1	0.000	0.000	0.000	0.000	0.000	2.312	0.000	0.000	0.163	0.000
TRINITY_DN1379489_c0_g1	0.000	0.000	0.000	0.000	0.000	0.000	0.000	0.000	0.000	0.000
TRINITY_DN137948_c0_g1	0.000	0.000	0.000	0.000	0.389	0.000	1.060	0.000	0.647	0.000
TRINITY_DN137948_c2_g1	0.000	0.000	0.000	0.000	0.000	0.000	0.000	0.000	0.000	0.000
TRINITY_DN137948_c3_g1	0.000	0.000	0.000	0.000	0.000	0.000	0.000	0.000	0.000	0.000
TRINITY_DN137948_c6_g1	0.000	0.000	0.000	0.000	0.000	1.803	1.555	0.000	0.000	0.000
TRINITY_DN1379491_c0_g1	0.000	0.000	1.018	0.543	0.000	0.000	0.000	0.000	0.000	0.000
TRINITY_DN1379493_c0_g1	0.000	0.000	0.000	0.000	0.000	0.000	0.000	0.000	0.000	0.000
TRINITY_DN1379496_c0_g1	0.000	0.000	0.000	0.000	0.000	0.000	0.000	0.000	0.000	0.000
TRINITY_DN1379497_c0_g1	0.000	0.000	1.427	0.380	0.000	0.000	0.000	0.000	0.000	0.000
TRINITY_DN1379498_c0_g1	0.000	0.000	0.000	0.000	0.000	0.000	1.928	0.000	0.000	0.000
TRINITY_DN1379499_c0_g1	0.000	0.000	0.000	0.000	0.000	0.000	0.000	0.000	0.000	0.000
TRINITY_DN137949_c1_g1	0.000	0.768	2.165	1.085	0.832	0.000	0.000	0.000	0.985	2.768
TRINITY_DN137949_c4_g1	0.000	0.000	0.000	0.872	0.000	0.000	0.000	0.000	0.000	0.000
TRINITY_DN137949_c5_g1	0.000	0.000	0.000	0.930	0.000	0.000	0.000	0.000	0.000	0.000
TRINITY_DN13794_c1_g1	0.000	0.000	0.000	0.000	0.000	0.000	0.000	0.000	0.375	0.000
TRINITY_DN13794_c1_g5	0.000	0.000	0.000	0.178	0.544	0.000	0.000	0.000	0.145	0.000
TRINITY_DN13794_c2_g2	0.000	0.000	0.000	0.000	0.000	0.000	0.000	0.000	0.000	0.000
TRINITY_DN13794_c2_g3	0.000	0.000	3.144	0.562	0.000	0.000	0.000	0.000	0.000	0.000
TRINITY_DN13794_c4_g1	0.000	0.000	0.000	0.000	0.448	0.000	0.000	1.638	0.263	0.000
TRINITY_DN13794_c5_g1	0.000	0.000	0.000	0.000	0.000	1.998	0.000	0.000	0.000	0.000
TRINITY_DN13794_c6_g1	0.000	0.000	0.000	0.000	0.000	0.000	0.000	0.000	0.000	0.000
TRINITY_DN13794_c7_g1	0.000	0.000	0.000	1.373	0.000	0.000	0.000	0.000	0.000	0.000
TRINITY_DN1379500_c0_g1	0.000	0.000	0.000	0.000	0.000	1.243	0.000	0.000	0.000	0.000
TRINITY_DN1379502_c0_g1	0.000	0.000	0.000	0.719	0.000	0.000	0.000	0.000	0.441	0.000
TRINITY_DN1379503_c0_g1	0.000	0.000	3.501	0.000	0.000	0.000	0.000	0.000	0.000	0.000
TRINITY_DN1379507_c0_g1	0.000	0.000	0.000	0.000	0.000	0.000	0.000	0.000	0.274	0.000
TRINITY_DN1379508_c0_g1	0.000	0.000	0.347	0.188	0.576	0.000	0.000	0.000	0.000	0.000
TRINITY_DN1379509_c0_g1	0.000	0.000	0.000	0.000	0.000	0.000	0.000	0.000	0.000	0.000
TRINITY_DN137950_c0_g1	0.000	0.000	0.000	0.000	0.000	0.000	0.000	0.000	0.000	0.000
TRINITY_DN1379511_c0_g1	0.000	0.000	1.833	0.000	0.000	0.000	0.000	0.000	0.000	0.000
TRINITY_DN1379514_c0_g1	0.000	0.000	0.000	0.000	0.000	0.000	0.000	2.599	0.000	0.000
TRINITY_DN1379516_c0_g1	0.000	0.000	0.000	0.000	0.000	0.000	0.000	0.000	0.000	0.000
TRINITY_DN1379518_c0_g1	0.000	0.000	0.000	0.000	0.000	0.000	3.853	0.000	0.481	0.000
TRINITY_DN1379519_c0_g1	0.000	0.719	0.000	0.000	0.000	0.000	0.000	0.000	0.153	0.000
TRINITY_DN137951_c0_g1	0.000	0.000	0.000	0.560	0.000	2.391	0.000	1.051	0.000	0.000
TRINITY_DN137951_c1_g1	0.000	0.000	0.212	0.231	0.354	0.322	0.000	0.441	0.140	1.180
TRINITY_DN1379521_c0_g1	0.000	0.000	0.404	0.547	0.000	0.000	0.000	0.000	0.000	0.000
TRINITY_DN1379523_c0_g1	0.000	0.000	4.218	0.000	0.000	0.000	0.000	0.000	0.000	0.000
TRINITY_DN1379528_c0_g1	0.000	0.000	4.143	0.000	0.000	0.000	0.000	0.000	1.363	0.000
TRINITY_DN1379529_c0_g1	0.000	0.000	0.000	0.000	0.000	0.000	0.000	0.000	0.000	0.000
TRINITY_DN137952_c0_g1	0.000	0.000	0.000	0.000	0.687	0.000	0.000	0.000	0.000	0.000
TRINITY_DN1379530_c0_g1	0.000	0.000	0.000	0.000	0.000	0.000	0.000	0.000	0.000	0.000
TRINITY_DN1379531_c0_g1	0.000	0.000	0.000	0.000	0.000	0.000	0.000	0.000	0.000	0.000
TRINITY_DN1379533_c0_g1	0.000	0.000	0.000	0.000	0.000	0.000	0.000	0.000	0.000	0.000
TRINITY_DN1379534_c0_g1	0.000	0.000	0.000	0.000	0.000	0.000	0.000	0.000	0.429	0.000
TRINITY_DN1379536_c0_g1	0.000	0.000	0.000	0.000	0.000	0.000	0.000	0.000	0.000	0.000
TRINITY_DN1379537_c0_g1	0.000	0.000	0.000	0.000	0.000	0.000	0.000	0.000	0.000	0.000
TRINITY_DN1379538_c0_g1	0.000	0.000	0.000	0.250	0.128	0.000	0.000	0.000	0.076	0.000
TRINITY_DN1379539_c0_g1	0.000	0.000	0.000	0.000	0.000	0.000	0.000	0.000	0.000	0.000
TRINITY_DN137953_c0_g2	0.000	0.000	0.000	0.000	0.381	0.000	3.632	0.000	0.223	0.000
TRINITY_DN137953_c1_g1	0.000	0.000	0.000	1.305	0.000	1.256	2.154	0.000	0.000	0.000
TRINITY_DN137953_c5_g1	0.000	0.000	0.000	0.000	0.000	0.000	0.000	0.000	0.753	0.000
TRINITY_DN1379540_c0_g1	0.000	0.000	1.339	0.364	0.556	0.511	0.000	0.000	0.000	0.000
TRINITY_DN1379541_c0_g1	0.000	0.000	0.000	0.000	0.000	0.000	0.000	0.000	0.108	0.000
TRINITY_DN1379542_c0_g1	0.000	2.219	0.000	0.000	0.000	0.000	0.000	0.000	0.000	0.000
TRINITY_DN1379544_c0_g1	0.000	0.000	0.000	0.801	0.000	0.000	0.000	0.000	0.000	0.000
TRINITY_DN1379546_c0_g1	0.000	0.000	0.000	0.000	0.667	0.000	0.000	2.452	0.000	0.000
TRINITY_DN1379547_c0_g1	0.000	0.000	0.000	0.000	0.837	0.000	0.000	0.000	0.000	0.000
TRINITY_DN1379548_c0_g1	0.000	0.000	0.000	0.000	0.000	3.421	0.000	0.000	0.000	0.000
TRINITY_DN1379549_c0_g1	0.000	0.000	0.000	2.280	0.000	0.000	0.000	0.000	0.000	0.000
TRINITY_DN137954_c0_g1	0.000	0.000	0.000	0.000	0.000	0.000	0.000	0.000	0.855	0.000
TRINITY_DN137954_c2_g1	0.000	0.000	0.000	2.686	0.945	0.000	0.000	3.504	2.207	0.000
TRINITY_DN137954_c3_g1	0.000	0.000	0.000	0.000	0.000	0.000	0.000	0.000	0.423	0.000
TRINITY_DN1379550_c0_g1	0.000	0.000	0.000	0.000	0.000	2.338	0.000	3.156	0.499	0.000
TRINITY_DN1379551_c0_g1	0.000	0.000	0.000	0.000	0.000	0.000	0.000	0.000	0.000	0.000
TRINITY_DN1379552_c0_g1	0.000	1.701	1.106	1.783	0.000	0.000	0.000	0.000	0.000	0.000
TRINITY_DN1379553_c0_g1	0.000	0.000	0.000	0.354	0.000	0.000	0.000	0.000	0.000	0.000
TRINITY_DN1379555_c0_g1	0.000	0.000	0.000	0.000	0.000	0.000	0.000	0.000	0.946	0.000
TRINITY_DN1379556_c0_g1	0.000	0.536	0.000	0.380	0.194	0.000	0.000	0.000	0.114	0.000
TRINITY_DN1379557_c0_g1	0.000	0.000	0.000	0.000	0.000	0.000	0.000	0.000	0.000	0.000
TRINITY_DN1379559_c0_g1	0.000	0.000	0.000	0.000	0.000	0.000	0.000	0.000	0.379	0.000
TRINITY_DN137955_c0_g1	0.000	1.553	0.000	2.907	0.000	0.000	0.000	0.000	1.215	0.000
TRINITY_DN137955_c0_g2	0.000	0.000	0.000	0.686	0.000	0.000	0.000	0.000	0.000	0.000
TRINITY_DN1379561_c0_g1	0.000	0.000	0.000	0.000	0.321	0.000	0.000	0.000	0.095	1.600
TRINITY_DN1379562_c0_g1	0.000	0.000	0.916	0.000	0.000	0.700	0.000	0.000	0.149	2.512
TRINITY_DN1379563_c0_g1	0.000	0.000	0.000	0.000	0.000	0.000	0.000	0.000	0.000	0.000
TRINITY_DN1379564_c0_g1	0.000	0.000	0.000	0.000	0.000	0.000	0.000	0.000	0.197	0.000
TRINITY_DN1379565_c0_g1	0.000	0.000	0.000	0.369	0.000	0.000	0.000	0.000	0.000	0.000
TRINITY_DN1379566_c0_g1	0.000	0.000	0.000	0.000	0.317	0.000	0.000	0.000	0.000	0.000
TRINITY_DN1379569_c0_g1	0.000	0.000	0.000	0.000	0.000	0.000	0.000	0.000	0.000	0.000
TRINITY_DN137956_c0_g1	0.000	0.000	0.000	0.000	0.000	0.000	0.000	0.000	0.000	0.000
TRINITY_DN1379570_c0_g1	0.000	0.000	0.000	0.000	0.000	0.000	0.000	0.000	0.613	0.000
TRINITY_DN1379571_c0_g1	0.000	0.000	0.000	0.000	0.674	0.940	0.000	0.000	0.000	0.000
TRINITY_DN1379572_c0_g1	0.000	0.000	0.000	0.000	0.000	0.000	0.000	0.000	0.000	0.000
TRINITY_DN1379575_c0_g1	0.000	0.000	3.003	0.000	0.000	0.000	0.000	0.000	0.494	0.000
TRINITY_DN1379576_c0_g1	0.000	0.777	3.059	0.000	0.000	0.000	0.000	0.000	0.000	0.000
TRINITY_DN1379577_c0_g1	0.000	0.000	0.000	0.000	0.000	0.000	0.000	0.000	0.000	0.000
TRINITY_DN1379579_c0_g1	0.000	0.000	0.000	0.000	0.000	0.000	0.000	0.000	0.000	0.000
TRINITY_DN137957_c0_g1	0.000	0.000	0.000	0.513	0.000	0.480	0.000	0.644	0.206	0.000
TRINITY_DN1379580_c0_g1	0.000	0.000	0.000	0.000	0.000	0.000	0.000	0.000	0.000	0.000
TRINITY_DN1379582_c0_g1	0.000	0.000	0.000	0.000	0.000	0.000	0.000	0.000	0.000	0.000
TRINITY_DN1379583_c0_g1	0.000	0.000	0.000	2.413	0.000	0.000	0.000	0.000	0.000	0.000
TRINITY_DN1379588_c0_g1	0.000	0.000	0.000	0.000	0.000	0.000	0.000	0.000	0.257	0.000
TRINITY_DN1379589_c0_g1	0.000	0.000	0.000	0.513	0.000	0.000	0.000	0.000	0.314	0.000
TRINITY_DN137958_c0_g1	0.000	0.000	2.570	1.384	0.000	0.000	0.000	0.000	0.000	0.000
TRINITY_DN137958_c1_g1	0.000	0.000	0.000	0.000	0.000	0.000	0.000	0.000	0.000	0.000
TRINITY_DN1379591_c0_g1	0.000	0.000	0.000	0.000	0.000	0.000	0.000	0.000	0.000	0.000
TRINITY_DN1379594_c0_g1	0.000	0.000	0.000	0.000	0.000	0.724	0.000	0.000	0.314	0.000
TRINITY_DN1379596_c0_g1	0.000	0.000	0.000	0.000	0.000	0.000	0.000	0.000	0.000	0.000
TRINITY_DN1379599_c0_g1	0.000	2.541	0.000	0.000	0.000	0.000	0.000	0.000	0.000	9.080
TRINITY_DN137959_c0_g1	0.000	0.000	1.950	0.000	0.000	1.000	0.000	1.309	0.736	0.000
TRINITY_DN13795_c0_g1	0.000	0.000	2.141	0.760	1.184	0.000	0.000	0.000	0.000	0.000
TRINITY_DN13795_c1_g1	0.000	0.000	0.000	0.000	0.000	0.000	0.000	0.000	0.000	0.000
TRINITY_DN13795_c1_g2	0.000	1.649	1.068	0.000	1.281	0.000	0.000	0.000	1.206	0.000
TRINITY_DN1379601_c0_g1	0.000	0.000	0.000	0.000	0.000	0.000	0.000	0.000	0.398	0.000
TRINITY_DN1379602_c0_g1	0.000	0.000	1.265	0.338	0.000	0.000	0.000	1.272	0.000	0.000
TRINITY_DN1379605_c0_g1	0.000	0.000	0.766	0.000	0.000	0.000	0.000	0.000	0.000	0.000
TRINITY_DN1379607_c0_g1	0.000	0.000	0.663	0.766	1.097	2.035	0.000	0.000	1.028	0.000
TRINITY_DN1379608_c0_g1	0.000	0.000	0.000	2.301	0.000	0.000	0.000	0.000	0.469	0.000
TRINITY_DN137960_c0_g1	0.000	0.000	0.000	0.000	0.091	0.000	0.000	0.000	0.000	0.000
TRINITY_DN137960_c3_g1	0.000	0.000	0.000	0.000	0.000	0.000	0.000	0.000	0.000	0.000
TRINITY_DN1379611_c0_g1	0.000	0.000	0.000	0.000	0.000	0.000	0.000	2.519	0.203	0.000
TRINITY_DN1379613_c0_g1	0.000	0.000	0.000	0.000	0.000	0.000	0.000	0.000	0.000	0.000
TRINITY_DN1379614_c0_g1	0.000	0.000	0.000	1.791	0.945	2.588	4.386	0.000	0.552	0.000
TRINITY_DN1379615_c0_g1	0.000	0.000	0.000	0.000	0.000	0.000	0.000	0.000	0.536	0.000
TRINITY_DN1379617_c0_g1	0.000	0.000	0.000	0.705	0.000	0.000	0.000	0.000	0.000	0.000
TRINITY_DN1379618_c0_g1	0.000	0.000	0.000	0.000	0.000	0.000	0.000	0.000	0.000	0.000
TRINITY_DN1379619_c0_g1	4.569	0.293	0.190	0.625	0.320	0.290	0.514	0.399	0.253	0.000
TRINITY_DN1379620_c0_g1	0.000	0.000	0.000	0.000	0.000	0.000	0.000	0.000	0.000	0.000
TRINITY_DN1379621_c0_g1	0.000	0.000	0.000	0.388	0.000	0.000	0.000	0.000	0.235	1.319
TRINITY_DN1379624_c0_g1	0.000	0.000	0.000	5.486	4.814	1.214	2.082	1.602	1.026	0.000
TRINITY_DN1379625_c0_g1	0.000	0.000	0.000	0.000	0.000	0.000	0.000	0.000	0.163	0.000
TRINITY_DN1379627_c0_g1	0.000	0.000	0.000	0.000	0.000	0.000	0.000	0.000	0.000	0.000
TRINITY_DN1379628_c0_g1	0.000	0.000	0.000	1.810	1.893	0.000	0.000	4.620	0.000	0.000
TRINITY_DN1379629_c0_g1	0.000	0.000	0.000	0.000	0.823	0.000	0.000	0.000	0.000	0.000
TRINITY_DN137962_c0_g1	0.000	0.000	1.074	0.644	0.000	0.000	0.000	0.000	0.210	0.000
TRINITY_DN137962_c0_g2	0.000	0.000	0.000	0.000	0.000	0.000	0.000	0.000	0.000	0.000
TRINITY_DN1379630_c0_g1	0.000	0.000	0.000	0.000	0.000	1.970	0.000	0.000	0.420	0.000
TRINITY_DN1379631_c0_g1	0.000	0.000	0.000	0.000	0.000	0.000	0.000	0.000	0.000	0.000
TRINITY_DN1379633_c0_g1	0.000	0.000	0.000	0.000	0.000	0.000	0.000	0.000	0.000	0.000
TRINITY_DN1379634_c0_g1	0.000	0.000	0.000	0.000	0.000	0.000	0.000	0.000	0.000	0.000
TRINITY_DN1379636_c0_g1	0.000	0.000	0.000	0.000	0.000	0.000	0.000	0.000	0.000	0.000
TRINITY_DN1379637_c0_g1	0.000	0.000	0.000	0.000	0.000	0.000	0.000	0.000	0.000	0.000
TRINITY_DN1379638_c0_g1	0.000	0.000	0.000	0.000	0.000	0.000	0.000	0.000	0.000	0.000
TRINITY_DN1379639_c0_g1	0.000	0.000	0.000	0.000	2.043	0.000	0.000	0.000	0.000	0.000
TRINITY_DN137963_c0_g1	0.000	0.000	0.000	0.000	0.000	0.000	0.000	0.000	0.000	0.000
TRINITY_DN1379640_c0_g1	0.000	0.000	1.175	0.000	0.000	0.000	0.000	0.000	0.000	0.000
TRINITY_DN1379642_c0_g1	0.000	0.000	0.000	0.000	0.000	0.000	0.000	0.000	0.000	0.000
TRINITY_DN1379643_c0_g1	0.000	0.000	0.000	0.000	0.000	0.000	0.000	0.000	0.000	0.000
TRINITY_DN1379645_c0_g1	0.000	0.000	0.000	0.000	0.000	0.000	0.000	1.132	0.000	0.000
TRINITY_DN1379646_c0_g1	0.000	0.000	0.000	0.000	0.000	0.000	0.000	0.000	0.000	0.000
TRINITY_DN1379647_c0_g1	0.000	0.000	0.000	0.000	0.000	0.000	0.000	0.000	0.000	0.000
TRINITY_DN137964_c0_g1	0.000	0.000	0.000	0.000	0.000	0.000	0.000	0.000	0.000	0.000
TRINITY_DN1379653_c0_g1	0.000	0.000	0.000	0.000	0.000	0.000	0.000	0.000	0.000	4.196
TRINITY_DN1379655_c0_g1	0.000	0.000	0.000	0.813	0.000	2.338	3.990	6.313	0.000	0.000
TRINITY_DN1379656_c0_g1	0.000	0.000	0.000	0.000	0.000	0.000	0.000	0.000	0.000	0.000
TRINITY_DN1379657_c0_g1	0.000	0.000	0.000	0.000	0.000	0.000	0.000	0.000	0.000	0.000
TRINITY_DN1379658_c0_g1	0.000	0.000	0.000	0.000	0.000	0.000	0.000	0.000	0.000	0.000
TRINITY_DN137965_c0_g1	0.000	0.000	0.000	0.000	0.368	0.000	0.000	0.000	0.000	0.000
TRINITY_DN137965_c1_g1	0.000	0.000	4.944	0.665	0.793	0.000	3.267	0.000	0.000	0.000
TRINITY_DN1379661_c0_g1	0.000	0.000	0.000	0.000	0.000	0.000	0.000	3.398	0.000	0.000
TRINITY_DN1379664_c0_g1	0.000	0.000	0.000	0.000	0.000	0.000	0.000	0.000	0.000	0.000
TRINITY_DN1379665_c0_g1	0.000	0.000	0.000	0.000	0.000	4.372	0.000	0.000	0.000	0.000
TRINITY_DN1379667_c0_g1	0.000	0.000	2.861	0.000	0.000	2.947	0.000	0.000	0.000	0.000
TRINITY_DN1379668_c0_g1	0.000	0.000	0.000	0.000	0.000	0.000	0.000	0.000	0.000	0.000
TRINITY_DN1379669_c0_g1	0.000	0.000	0.000	0.000	0.000	0.000	0.000	0.000	0.000	0.000
TRINITY_DN137966_c0_g1	0.000	0.000	0.000	0.000	0.000	0.000	0.000	0.000	0.000	0.000
TRINITY_DN1379671_c0_g1	0.000	0.000	0.000	0.225	0.000	0.000	0.000	0.000	0.000	0.000
TRINITY_DN1379672_c0_g1	0.000	0.000	0.488	0.263	0.000	0.000	0.000	0.000	0.000	0.000
TRINITY_DN1379673_c0_g1	0.000	0.000	0.000	0.000	0.000	0.000	0.000	0.000	0.000	0.000
TRINITY_DN1379674_c0_g1	0.000	0.000	0.000	0.000	1.389	0.000	0.000	0.731	0.000	0.000
TRINITY_DN1379675_c0_g1	0.000	0.000	0.000	0.000	0.000	0.000	0.000	0.000	0.000	0.000
TRINITY_DN1379676_c0_g1	0.000	0.000	0.000	0.000	0.424	1.178	0.000	0.000	0.000	0.000
TRINITY_DN1379679_c0_g1	0.000	0.000	0.000	0.000	0.000	0.000	0.000	0.000	0.000	0.000
TRINITY_DN137967_c0_g1	0.000	0.000	0.000	0.000	0.000	0.000	0.000	0.000	0.000	0.000
TRINITY_DN137967_c1_g1	0.000	0.000	0.000	0.000	0.000	0.000	0.000	0.000	0.000	0.000
TRINITY_DN1379681_c0_g1	0.000	0.000	0.000	0.000	0.000	0.000	0.000	0.000	0.000	0.000
TRINITY_DN1379682_c0_g1	0.000	0.000	0.000	0.000	0.000	0.000	0.000	0.000	0.000	0.000
TRINITY_DN1379684_c0_g1	0.000	0.000	0.000	0.000	0.000	0.000	0.000	0.000	0.000	0.000
TRINITY_DN1379687_c0_g1	0.000	0.000	0.000	0.000	0.582	0.000	0.000	0.000	0.857	0.000
TRINITY_DN1379688_c0_g1	0.000	0.000	0.000	0.000	0.000	0.000	0.000	0.000	0.080	0.000
TRINITY_DN1379689_c0_g1	0.000	0.000	3.087	0.000	0.000	0.000	0.000	0.000	0.000	0.000
TRINITY_DN137968_c0_g1	0.000	0.000	0.000	0.000	0.844	0.000	0.000	3.097	0.509	8.171
TRINITY_DN137968_c1_g1	0.000	0.000	0.000	0.000	0.247	1.369	0.000	0.000	0.000	0.000
TRINITY_DN137968_c1_g2	0.000	0.000	0.000	0.000	0.000	0.000	0.000	0.000	0.000	0.000
TRINITY_DN137968_c3_g1	0.570	0.214	0.416	1.158	1.261	1.261	1.007	0.846	1.117	0.266
TRINITY_DN137968_c4_g1	0.000	0.000	0.000	0.000	0.000	0.000	0.000	0.000	0.000	0.000
TRINITY_DN137968_c5_g2	0.000	0.000	0.321	0.000	0.270	0.000	0.000	0.000	0.053	0.000
TRINITY_DN137968_c7_g1	0.000	0.000	0.000	0.000	0.000	0.000	0.000	0.000	0.000	0.000
TRINITY_DN1379690_c0_g1	0.000	0.000	0.000	0.000	0.000	0.000	0.000	0.000	0.000	0.000
TRINITY_DN1379691_c0_g1	0.000	0.000	0.000	0.000	0.000	0.000	0.000	2.526	0.000	0.000
TRINITY_DN1379692_c0_g1	0.000	0.000	0.000	0.188	0.766	0.000	0.000	0.000	0.339	0.000
TRINITY_DN1379693_c0_g1	0.000	0.000	1.314	0.000	0.000	0.000	0.000	0.000	0.142	0.000
TRINITY_DN1379697_c0_g1	0.000	2.334	0.000	0.000	0.000	0.000	0.000	0.000	0.000	0.000
TRINITY_DN1379698_c0_g1	0.000	0.000	0.000	0.000	0.000	0.000	0.000	0.000	0.144	0.000
TRINITY_DN137969_c0_g1	0.000	0.000	0.000	0.000	0.540	0.000	0.000	0.000	0.000	0.000
TRINITY_DN13796_c0_g1	0.000	0.000	1.126	0.383	0.310	0.000	0.000	0.000	0.730	3.092
TRINITY_DN1379700_c0_g1	0.000	0.628	0.000	0.680	0.227	0.628	0.000	0.000	0.000	0.000
TRINITY_DN1379703_c0_g1	0.000	0.000	0.000	0.000	0.000	0.000	0.000	0.000	0.000	0.000
TRINITY_DN1379705_c0_g1	0.000	0.000	0.000	0.000	0.000	0.000	0.000	0.000	0.133	0.000
TRINITY_DN1379706_c0_g1	0.000	0.000	0.000	0.264	0.000	0.000	0.000	0.000	0.195	0.000
TRINITY_DN1379708_c0_g1	0.000	0.000	0.000	0.000	0.411	0.000	0.000	0.000	0.242	0.000
TRINITY_DN137970_c0_g1	3.196	0.527	0.540	0.000	0.000	0.411	0.000	0.583	0.300	1.494
TRINITY_DN1379711_c0_g1	0.000	0.000	0.000	0.000	0.000	0.000	0.000	0.000	0.000	0.000
TRINITY_DN1379715_c0_g1	0.000	0.000	0.000	0.397	0.000	0.000	0.000	0.000	0.000	0.000
TRINITY_DN1379716_c0_g1	0.000	0.000	0.000	0.000	0.000	0.000	0.000	0.000	0.000	0.000
TRINITY_DN1379717_c0_g1	0.000	0.000	0.000	0.000	0.000	0.000	0.000	0.000	0.335	0.000
TRINITY_DN1379719_c0_g1	0.000	0.000	0.000	0.000	0.000	0.000	0.000	0.000	0.000	0.000
TRINITY_DN137971_c0_g1	0.000	0.000	0.000	0.000	0.000	1.594	0.000	0.000	0.000	0.000
TRINITY_DN1379721_c0_g1	0.000	0.000	0.000	0.000	0.000	0.000	0.000	0.000	0.000	0.000
TRINITY_DN1379725_c0_g1	0.000	0.000	0.000	0.000	0.872	0.000	0.000	0.000	0.454	0.000
TRINITY_DN1379727_c0_g1	0.000	0.000	0.000	0.000	0.211	0.000	0.000	0.000	0.000	0.000
TRINITY_DN1379728_c0_g1	0.000	0.000	0.000	0.000	0.000	0.000	0.000	0.000	0.000	0.000
TRINITY_DN1379729_c0_g1	0.000	0.000	0.000	0.000	0.558	0.000	0.000	0.000	0.000	0.000
TRINITY_DN137972_c0_g1	0.000	0.000	0.000	0.865	0.000	7.476	0.000	0.000	0.000	0.000
TRINITY_DN1379731_c0_g1	0.000	0.000	0.000	0.000	0.000	0.000	0.000	0.000	0.122	0.000
TRINITY_DN1379733_c0_g1	0.000	0.000	0.000	0.000	0.000	0.000	0.000	0.000	0.000	0.000
TRINITY_DN1379734_c0_g1	0.000	0.000	0.000	0.000	0.335	0.000	0.000	0.000	0.496	0.000
TRINITY_DN1379735_c0_g1	0.000	0.000	0.000	0.000	0.405	0.000	0.000	1.478	0.237	0.000
TRINITY_DN1379736_c0_g1	0.000	0.000	0.000	0.000	0.000	1.412	0.000	0.000	0.299	0.000
TRINITY_DN1379737_c0_g1	0.000	0.000	0.615	0.000	0.000	0.000	0.000	0.000	0.000	0.000
TRINITY_DN1379739_c0_g1	0.000	0.000	0.000	0.000	0.000	0.000	0.000	0.000	0.484	0.000
TRINITY_DN137973_c0_g1	0.000	0.765	1.447	0.000	0.000	0.275	0.000	0.400	0.309	0.000
TRINITY_DN1379740_c0_g1	0.000	0.000	0.000	0.353	0.364	0.000	0.000	0.000	0.000	0.000
TRINITY_DN1379745_c0_g1	0.000	0.000	0.000	0.000	0.000	0.000	0.000	0.000	0.000	0.000
TRINITY_DN1379746_c0_g1	0.000	0.000	8.626	0.000	0.000	0.000	0.000	0.000	0.000	0.000
TRINITY_DN1379747_c0_g1	0.000	0.000	0.000	0.000	0.701	0.000	0.000	0.000	0.410	0.000
TRINITY_DN137974_c1_g1	0.000	0.000	0.000	0.000	0.000	0.000	0.000	0.000	0.398	0.000
TRINITY_DN137974_c2_g1	0.000	0.000	0.000	0.000	0.000	0.000	0.000	0.000	0.000	0.000
TRINITY_DN137974_c3_g1	0.000	0.000	0.000	0.000	0.000	0.000	0.000	0.000	0.000	0.000
TRINITY_DN1379750_c0_g1	0.000	0.000	0.000	0.000	0.000	0.000	0.000	0.000	0.000	0.000
TRINITY_DN1379751_c0_g1	0.000	0.000	0.000	0.000	0.000	0.000	0.000	0.000	0.305	0.000
TRINITY_DN1379752_c0_g1	0.000	0.000	0.000	0.000	0.000	0.000	0.000	0.000	0.324	0.000
TRINITY_DN1379753_c0_g1	0.000	0.000	0.000	0.000	0.000	0.000	0.000	0.000	0.121	0.000
TRINITY_DN1379754_c0_g1	0.000	0.000	0.000	0.000	0.000	0.000	0.000	0.000	0.000	0.000
TRINITY_DN1379757_c0_g1	0.000	0.000	0.000	0.000	0.000	0.000	2.074	0.000	0.000	0.000
TRINITY_DN1379758_c0_g1	0.000	0.000	0.000	0.000	0.000	0.000	0.000	0.000	0.239	0.000
TRINITY_DN137975_c0_g1	0.000	0.000	0.000	0.000	0.000	0.000	0.000	0.000	0.339	0.000
TRINITY_DN1379760_c0_g1	0.000	0.000	0.000	0.000	0.000	0.000	0.000	0.000	0.000	0.000
TRINITY_DN1379761_c0_g1	0.000	0.655	0.213	0.000	0.000	0.000	0.000	0.089	0.015	0.000
TRINITY_DN1379762_c0_g1	0.000	0.000	0.000	0.000	0.757	0.000	0.000	0.000	0.444	0.000
TRINITY_DN1379763_c0_g1	0.000	0.000	0.000	0.000	0.000	0.000	2.966	0.000	0.000	0.000
TRINITY_DN1379764_c0_g1	0.000	0.000	0.000	0.000	0.000	0.000	0.000	0.000	0.000	0.000
TRINITY_DN1379766_c0_g1	0.000	0.000	0.000	0.000	0.000	0.000	0.000	0.784	0.000	0.000
TRINITY_DN1379769_c0_g1	0.000	0.000	0.000	1.673	1.759	0.000	0.000	0.000	0.000	0.000
TRINITY_DN137976_c0_g1	0.000	0.000	0.000	0.000	0.000	0.000	0.000	0.000	0.546	0.000
TRINITY_DN137976_c1_g1	0.000	0.000	0.000	0.000	0.000	0.000	0.000	0.000	0.000	0.000
TRINITY_DN137976_c1_g3	0.000	0.000	0.000	0.000	0.000	0.000	0.000	0.000	0.000	0.000
TRINITY_DN1379770_c0_g1	0.000	0.000	0.000	0.000	0.000	0.000	0.000	0.000	0.000	0.000
TRINITY_DN1379771_c0_g1	0.000	0.000	0.000	0.927	0.000	0.522	0.000	0.000	0.000	0.000
TRINITY_DN1379772_c0_g1	0.000	0.000	0.000	0.480	0.000	0.000	0.000	0.000	0.587	9.836
TRINITY_DN1379773_c0_g1	0.000	0.000	0.000	0.000	0.000	0.000	0.000	0.000	0.000	0.000
TRINITY_DN1379774_c0_g1	0.000	0.000	0.000	0.000	0.000	0.000	0.000	0.000	0.000	0.000
TRINITY_DN1379776_c0_g1	0.000	0.000	0.000	0.000	0.690	0.000	0.000	0.000	0.000	0.000
TRINITY_DN1379779_c0_g1	0.000	0.000	1.294	0.000	0.000	0.000	0.000	0.000	0.419	0.000
TRINITY_DN137977_c0_g1	0.000	2.393	0.969	0.636	1.410	2.359	0.523	0.000	1.095	0.000
TRINITY_DN137977_c0_g2	0.000	0.000	0.000	0.000	0.000	0.000	0.000	0.000	0.572	0.000
TRINITY_DN137977_c0_g3	0.000	0.000	0.000	0.000	0.000	0.000	0.000	3.217	0.000	0.000
TRINITY_DN137977_c1_g1	0.000	0.000	0.959	0.000	0.000	0.000	0.000	0.000	0.314	0.000
TRINITY_DN137977_c2_g2	0.000	0.000	0.630	0.337	0.000	2.905	0.000	0.000	0.408	0.000
TRINITY_DN137977_c3_g1	0.000	0.000	0.000	0.000	0.000	0.000	0.000	2.082	0.405	0.000
TRINITY_DN137977_c4_g1	0.000	0.000	0.000	0.445	0.928	0.000	0.000	0.000	0.014	0.000
TRINITY_DN137977_c7_g1	0.000	0.000	0.000	0.736	1.544	0.000	0.000	0.000	0.451	0.000
TRINITY_DN1379780_c0_g1	0.000	0.000	0.000	1.459	0.000	0.000	0.000	0.000	0.000	0.000
TRINITY_DN1379781_c0_g1	0.000	0.000	0.000	0.000	0.000	0.000	0.000	0.000	0.000	0.000
TRINITY_DN1379783_c0_g1	0.000	0.000	0.000	0.000	0.000	0.000	0.000	0.000	0.000	0.000
TRINITY_DN1379785_c0_g1	7.338	0.000	0.000	0.000	0.000	0.000	1.646	0.000	0.202	0.000
TRINITY_DN1379786_c0_g1	0.000	0.560	0.000	0.000	0.000	0.000	0.000	0.000	0.000	0.000
TRINITY_DN1379787_c0_g1	0.000	0.000	0.310	0.000	0.000	0.000	0.000	0.000	0.000	0.000
TRINITY_DN1379789_c0_g1	0.000	0.000	0.000	0.000	0.375	0.000	0.000	0.000	0.220	0.000
TRINITY_DN1379790_c0_g1	0.000	0.000	0.000	0.000	0.000	0.000	0.000	0.000	0.000	0.000
TRINITY_DN1379792_c0_g1	0.000	0.000	0.000	0.000	0.000	0.000	0.000	0.000	0.000	0.000
TRINITY_DN1379794_c0_g1	0.000	0.000	0.000	0.000	0.000	0.000	0.000	0.000	1.597	0.000
TRINITY_DN1379796_c0_g1	0.000	0.000	0.791	0.422	0.000	0.000	0.000	0.000	0.000	0.000
TRINITY_DN1379799_c0_g1	0.000	0.000	0.000	0.000	0.000	0.000	0.000	0.000	0.000	0.000
TRINITY_DN137979_c1_g1	0.000	0.000	0.000	0.692	0.725	0.000	0.000	0.000	0.847	0.000
TRINITY_DN13797_c0_g1	3.632	1.200	1.047	0.583	0.161	1.555	0.610	1.304	1.278	0.000
TRINITY_DN13797_c10_g1	0.000	0.714	3.492	1.692	2.928	5.668	4.391	3.867	2.261	0.000
TRINITY_DN13797_c2_g2	0.000	0.000	0.000	0.000	0.000	0.000	0.000	3.650	1.057	0.000
TRINITY_DN13797_c3_g1	0.000	0.000	0.000	0.000	0.894	2.444	0.000	0.000	2.608	0.000
TRINITY_DN13797_c3_g2	2.936	2.538	2.512	1.585	1.297	1.593	2.875	1.724	2.014	0.000
TRINITY_DN13797_c3_g3	0.000	0.000	0.000	0.000	0.000	0.000	0.000	0.000	0.000	0.000
TRINITY_DN13797_c4_g1	0.000	0.000	0.000	0.113	0.000	0.000	0.000	0.000	0.000	0.000
TRINITY_DN13797_c6_g1	0.000	0.000	0.531	0.000	0.000	0.000	0.000	0.000	0.704	0.000
TRINITY_DN13797_c6_g2	0.000	0.000	0.000	0.000	0.757	0.000	1.219	0.000	0.000	0.000
TRINITY_DN13797_c8_g1	0.000	0.000	0.687	1.757	1.517	0.000	0.000	0.000	1.997	0.000
TRINITY_DN13797_c8_g2	0.611	2.376	3.521	1.995	3.999	2.480	2.700	2.899	2.852	0.855
TRINITY_DN13797_c9_g1	0.000	0.000	0.000	0.000	0.965	0.000	0.000	0.000	0.000	0.000
TRINITY_DN1379800_c0_g1	0.000	1.427	0.000	0.000	0.000	0.000	0.000	0.000	0.304	0.000
TRINITY_DN1379803_c0_g1	0.000	0.000	0.000	0.000	1.091	0.000	0.000	0.000	0.000	0.000
TRINITY_DN1379804_c0_g1	0.000	0.000	0.000	0.000	0.000	0.000	0.000	0.000	0.357	0.000
TRINITY_DN1379805_c0_g1	0.000	0.000	0.000	0.000	0.000	0.000	0.000	0.000	0.381	0.000
TRINITY_DN1379806_c0_g1	0.000	0.000	0.000	0.000	0.000	0.000	0.000	0.000	0.000	0.000
TRINITY_DN1379807_c0_g1	0.000	0.000	0.000	0.000	1.063	0.738	0.000	0.000	0.000	0.000
TRINITY_DN1379808_c0_g1	0.000	0.000	0.000	0.789	0.000	0.000	0.000	0.000	0.000	0.000
TRINITY_DN1379809_c0_g1	0.000	0.000	0.000	0.000	0.000	0.000	0.000	0.000	0.000	0.000
TRINITY_DN137980_c1_g1	0.000	0.000	0.118	0.259	0.200	0.179	0.000	0.503	0.119	0.000
TRINITY_DN1379810_c0_g1	0.000	0.000	0.000	0.000	0.000	0.000	6.627	0.000	0.000	0.000
TRINITY_DN1379812_c0_g1	0.000	0.000	0.000	0.754	0.000	2.168	0.000	0.000	0.462	0.000
TRINITY_DN1379814_c0_g1	0.000	0.000	1.702	0.000	0.000	0.000	0.000	0.000	0.000	0.000
TRINITY_DN1379815_c0_g1	0.000	0.000	0.000	0.000	0.000	0.000	0.000	0.000	0.292	0.000
TRINITY_DN1379816_c0_g1	0.000	0.000	2.350	0.000	0.000	0.000	0.000	0.000	0.774	0.000
TRINITY_DN1379817_c0_g1	0.000	0.000	0.394	0.425	0.217	1.202	0.000	0.000	0.256	0.000
TRINITY_DN1379819_c0_g1	0.000	0.000	0.000	0.542	0.000	0.000	0.891	0.000	0.109	0.000
TRINITY_DN137981_c0_g1	0.000	0.000	0.000	0.000	0.445	1.845	0.000	0.000	0.000	0.000
TRINITY_DN137981_c0_g2	0.000	0.000	0.000	0.471	0.492	0.000	0.000	0.000	0.000	0.000
TRINITY_DN137981_c1_g1	0.000	0.000	0.000	0.000	0.000	0.000	0.000	0.000	0.000	0.000
TRINITY_DN137981_c2_g1	0.000	0.000	0.000	0.341	0.352	1.965	0.000	0.000	0.827	0.000
TRINITY_DN137981_c3_g1	0.000	0.000	0.000	0.000	0.000	0.000	0.000	0.000	0.000	0.000
TRINITY_DN137981_c4_g1	0.000	0.000	0.000	0.000	0.000	0.000	0.000	0.000	0.000	0.000
TRINITY_DN1379820_c0_g1	0.000	0.000	1.560	0.365	0.124	0.000	0.000	0.464	0.221	0.000
TRINITY_DN1379821_c0_g1	0.000	0.000	0.000	0.000	1.234	0.000	0.000	0.000	0.000	0.000
TRINITY_DN1379822_c0_g1	0.000	0.000	0.000	0.000	0.000	0.000	0.000	0.000	0.420	0.000
TRINITY_DN1379824_c0_g1	0.000	0.000	0.000	0.000	0.000	0.000	0.000	0.000	0.000	0.000
TRINITY_DN1379826_c0_g1	0.000	0.000	0.000	0.000	0.000	0.000	0.000	0.000	0.000	0.000
TRINITY_DN1379827_c0_g1	0.000	0.000	0.000	0.000	0.000	0.000	0.000	0.000	0.000	0.000
TRINITY_DN1379828_c0_g1	0.000	0.000	0.455	0.000	0.000	0.694	0.000	0.000	0.000	0.000
TRINITY_DN137982_c0_g1	0.000	0.000	0.840	0.000	0.000	0.000	0.000	0.000	0.000	0.000
TRINITY_DN137982_c0_g2	0.000	0.000	0.000	0.655	0.000	0.000	0.000	0.000	0.000	0.000
TRINITY_DN137982_c0_g4	0.000	0.000	0.000	0.000	0.000	0.000	0.000	0.000	0.000	0.000
TRINITY_DN137982_c2_g1	0.000	0.000	0.000	0.613	0.000	0.000	0.000	0.000	0.000	0.000
TRINITY_DN137982_c3_g1	0.000	0.000	0.000	0.000	0.000	0.000	0.000	0.000	0.384	0.000
TRINITY_DN1379831_c0_g1	0.000	0.000	0.000	0.000	0.000	0.000	0.000	0.000	0.413	0.000
TRINITY_DN1379832_c0_g1	0.000	0.000	0.000	0.000	0.000	0.000	0.000	0.000	0.000	0.000
TRINITY_DN1379833_c0_g1	0.000	0.000	0.000	0.000	0.235	0.000	0.000	0.000	0.000	0.000
TRINITY_DN1379834_c0_g1	0.000	0.000	0.000	0.000	0.000	0.000	0.000	0.000	0.000	0.000
TRINITY_DN1379835_c0_g1	0.000	0.000	0.000	0.000	0.000	0.000	0.000	0.000	0.000	0.000
TRINITY_DN1379837_c0_g1	0.000	0.000	0.000	0.000	0.000	0.000	0.000	0.000	0.000	0.000
TRINITY_DN1379838_c0_g1	0.000	0.000	0.000	0.000	0.000	0.000	0.000	0.000	0.000	0.000
TRINITY_DN137983_c0_g1	0.000	0.000	0.000	0.000	0.000	0.000	0.000	0.000	0.402	0.000
TRINITY_DN1379841_c0_g1	0.000	0.000	0.000	0.000	0.000	0.000	0.000	0.000	0.000	0.000
TRINITY_DN1379842_c0_g1	0.000	0.000	0.000	0.000	0.000	0.000	0.000	0.000	0.371	0.000
TRINITY_DN1379843_c0_g1	0.000	0.000	0.000	0.000	0.000	0.000	0.000	0.000	0.000	0.000
TRINITY_DN1379844_c0_g1	0.000	0.000	1.210	0.650	1.362	0.000	0.000	5.015	0.000	0.000
TRINITY_DN1379846_c0_g1	0.000	0.000	0.251	0.000	0.000	0.000	0.000	0.000	0.000	0.000
TRINITY_DN1379847_c0_g1	0.000	0.000	0.830	0.000	0.000	0.000	0.000	0.000	0.271	0.000
TRINITY_DN1379850_c0_g1	0.000	0.000	0.000	0.000	0.000	2.596	0.000	0.000	0.000	0.000
TRINITY_DN1379851_c0_g1	0.000	0.000	0.000	0.000	0.448	0.000	0.000	0.000	0.000	0.000
TRINITY_DN1379852_c0_g1	0.000	0.000	0.000	0.000	0.000	0.000	0.000	0.000	0.000	0.000
TRINITY_DN1379853_c0_g1	0.000	0.000	0.000	0.000	0.000	0.000	0.000	0.000	0.000	0.000
TRINITY_DN1379857_c0_g1	0.000	0.000	0.000	0.000	0.000	0.000	0.000	0.000	0.000	0.000
TRINITY_DN1379858_c0_g1	0.000	0.000	0.000	1.876	1.977	0.000	0.000	0.000	0.000	0.000
TRINITY_DN137985_c0_g1	0.000	0.000	0.000	0.000	0.000	0.000	0.000	0.000	0.000	0.000
TRINITY_DN1379863_c0_g1	0.000	0.000	0.000	0.000	1.144	0.000	0.000	2.097	0.000	0.000
TRINITY_DN1379864_c0_g1	0.000	0.000	0.000	0.000	0.000	0.000	0.000	0.000	0.000	0.000
TRINITY_DN1379866_c0_g1	0.000	0.000	0.000	0.000	0.000	0.000	0.000	0.000	0.000	0.000
TRINITY_DN1379868_c0_g1	0.000	0.000	0.000	0.000	0.000	0.000	0.000	0.000	0.000	0.000
TRINITY_DN1379869_c0_g1	0.000	0.000	0.000	0.000	0.000	0.000	0.000	0.430	0.000	0.000
TRINITY_DN137986_c0_g1	0.000	0.000	0.000	0.000	2.138	0.000	0.000	0.000	0.000	6.957
TRINITY_DN137986_c1_g1	0.000	0.000	0.000	0.000	0.000	0.000	0.000	0.000	0.000	0.000
TRINITY_DN1379873_c0_g1	0.000	0.000	0.000	0.000	0.000	0.000	0.000	0.000	0.000	0.000
TRINITY_DN1379876_c0_g1	0.000	0.000	0.000	0.000	0.000	0.000	0.000	0.000	0.473	0.000
TRINITY_DN1379877_c0_g1	0.000	0.000	0.000	0.000	0.000	0.000	0.000	0.000	0.000	0.000
TRINITY_DN1379878_c0_g1	0.000	0.000	0.000	0.249	0.510	0.000	0.000	0.000	0.000	0.000
TRINITY_DN1379879_c0_g1	0.000	1.401	0.000	0.495	0.506	0.000	0.000	0.000	0.000	0.000
TRINITY_DN137987_c0_g1	0.000	0.000	0.000	0.520	0.000	0.000	0.000	0.000	0.000	0.000
TRINITY_DN137987_c2_g1	0.000	0.000	0.000	0.000	0.000	0.000	0.000	0.000	0.989	0.000
TRINITY_DN1379880_c0_g1	0.000	0.000	0.000	0.000	0.000	0.000	0.000	0.000	0.000	0.000
TRINITY_DN1379882_c0_g1	0.000	0.000	3.274	0.879	0.000	0.000	0.000	0.000	0.000	0.000
TRINITY_DN1379883_c0_g1	0.000	0.000	0.000	0.000	0.000	0.000	0.000	0.000	0.000	0.000
TRINITY_DN1379885_c0_g1	0.000	0.000	1.246	0.000	0.000	0.000	0.000	2.582	0.000	0.000
TRINITY_DN1379886_c0_g1	0.000	0.000	0.000	0.000	0.000	0.000	0.000	0.000	0.000	0.000
TRINITY_DN1379888_c0_g1	0.000	0.000	0.000	0.000	0.648	0.000	0.000	0.000	0.000	0.000
TRINITY_DN1379889_c0_g1	0.000	0.000	0.000	0.000	0.000	0.000	0.000	0.000	0.000	0.000
TRINITY_DN137988_c1_g1	0.000	0.000	0.000	0.000	0.000	0.000	0.000	0.000	0.000	0.000
TRINITY_DN1379890_c0_g1	0.000	0.000	0.000	0.000	0.448	0.000	0.000	0.000	0.263	0.000
TRINITY_DN1379892_c0_g1	0.000	0.000	0.000	0.000	0.000	0.000	0.000	0.000	0.000	0.000
TRINITY_DN1379894_c0_g1	0.000	0.000	0.000	0.000	0.000	0.000	0.000	0.000	0.541	0.000
TRINITY_DN137989_c0_g1	0.000	0.000	0.000	0.836	0.879	0.000	0.000	0.000	0.000	0.000
TRINITY_DN137989_c0_g2	0.000	0.000	0.000	0.000	0.000	0.000	0.000	0.000	0.000	0.000
TRINITY_DN137989_c1_g2	0.000	0.000	0.000	0.000	0.000	0.000	0.000	0.000	0.000	0.000
TRINITY_DN137989_c2_g1	0.000	0.000	0.000	0.000	0.431	1.197	0.000	0.000	1.013	0.000
TRINITY_DN137989_c4_g1	0.000	0.000	0.000	0.000	0.000	0.000	0.000	0.000	0.000	0.000
TRINITY_DN137989_c5_g1	0.000	0.000	0.000	0.000	2.894	0.000	0.000	0.000	0.000	0.000
TRINITY_DN137989_c6_g1	0.000	0.000	0.000	0.000	0.000	0.000	0.000	0.000	0.859	0.000
TRINITY_DN137989_c7_g1	0.000	0.000	0.000	0.000	0.000	0.000	0.000	0.000	0.000	0.000
TRINITY_DN13798_c0_g1	0.000	0.642	0.000	0.686	0.000	1.689	2.259	0.295	1.115	0.785
TRINITY_DN1379900_c0_g1	0.000	0.000	0.000	0.000	0.000	0.000	0.000	0.000	0.000	0.000
TRINITY_DN1379901_c0_g1	0.000	0.000	0.000	0.000	0.000	0.000	0.000	0.000	0.000	0.000
TRINITY_DN1379903_c0_g1	0.000	0.000	0.000	0.000	0.000	0.000	0.000	0.000	0.469	0.000
TRINITY_DN1379904_c0_g1	0.000	0.000	0.000	0.360	0.367	0.000	0.000	0.676	0.541	0.000
TRINITY_DN1379906_c0_g1	5.367	0.000	0.000	0.247	0.505	0.000	0.000	0.000	0.149	2.512
TRINITY_DN1379907_c0_g1	0.000	0.000	0.000	0.675	1.414	0.000	0.000	0.000	0.000	0.000
TRINITY_DN1379909_c0_g1	0.000	0.000	0.000	0.843	0.000	0.000	0.000	0.000	0.000	0.000
TRINITY_DN137990_c0_g1	0.000	0.000	0.000	0.000	1.522	0.863	0.000	5.514	0.297	0.000
TRINITY_DN137990_c1_g2	0.000	0.000	0.000	0.000	0.000	0.000	0.000	0.000	0.000	0.000
TRINITY_DN1379910_c0_g1	0.000	0.000	0.000	0.000	0.000	0.000	0.000	0.000	0.201	0.000
TRINITY_DN1379912_c0_g1	0.000	0.000	0.000	0.000	0.000	0.000	0.000	0.000	0.000	0.000
TRINITY_DN1379913_c0_g1	0.000	0.000	2.651	0.000	0.000	0.000	0.000	0.000	0.000	0.000
TRINITY_DN1379917_c0_g1	0.000	0.000	0.000	0.000	0.000	0.000	0.000	0.000	0.000	0.000
TRINITY_DN1379918_c0_g1	0.000	0.000	0.000	0.000	0.000	0.000	1.008	0.000	0.000	0.000
TRINITY_DN1379922_c0_g1	0.000	0.000	0.000	0.000	0.478	0.000	0.000	0.000	0.000	0.000
TRINITY_DN1379923_c0_g1	0.000	0.000	0.000	0.639	0.984	0.000	0.000	0.000	0.193	0.000
TRINITY_DN1379924_c0_g1	0.000	0.000	0.000	0.000	0.000	0.000	0.000	0.000	0.000	0.000
TRINITY_DN1379925_c0_g1	0.000	0.000	0.000	0.369	0.000	0.000	0.000	0.000	0.000	0.000
TRINITY_DN1379927_c0_g1	0.000	0.000	0.000	0.000	0.000	0.000	0.000	0.000	0.252	0.000
TRINITY_DN1379928_c0_g1	0.000	0.000	0.000	0.222	0.680	1.256	1.097	0.000	0.267	0.000
TRINITY_DN137992_c0_g1	12.364	6.582	0.000	0.000	0.000	0.000	0.000	0.000	0.665	0.000
TRINITY_DN1379930_c0_g1	0.000	0.000	0.000	0.000	0.000	0.000	0.000	0.000	0.171	0.000
TRINITY_DN1379931_c0_g1	0.000	0.000	0.000	0.000	0.000	0.000	0.000	0.000	0.000	0.000
TRINITY_DN1379933_c0_g1	0.000	0.000	0.000	0.000	0.000	0.000	0.000	0.000	0.000	0.000
TRINITY_DN1379937_c0_g1	0.000	0.000	0.000	0.000	0.000	0.000	0.000	0.000	0.000	0.000
TRINITY_DN1379938_c0_g1	0.000	0.000	0.000	0.000	0.431	0.000	0.000	0.000	0.000	0.000
TRINITY_DN1379939_c0_g1	0.000	0.000	0.000	0.000	0.584	0.000	0.000	0.000	0.000	0.000
TRINITY_DN137993_c0_g1	0.000	1.680	0.000	0.000	0.977	0.000	0.000	0.000	0.000	0.000
TRINITY_DN137993_c1_g1	0.000	0.000	0.000	0.000	0.000	0.000	0.000	0.000	0.322	0.000
TRINITY_DN137993_c4_g1	0.000	0.000	2.906	0.000	0.000	0.000	0.000	0.000	0.000	0.000
TRINITY_DN1379940_c0_g1	0.000	0.000	0.000	0.000	0.203	0.000	0.000	0.000	0.000	0.000
TRINITY_DN1379941_c0_g1	0.000	0.000	0.000	0.000	0.000	0.000	0.000	0.000	0.000	0.000
TRINITY_DN1379942_c0_g1	0.000	0.000	0.000	0.703	0.000	0.000	0.000	0.000	0.859	0.000
TRINITY_DN1379944_c0_g1	0.000	0.000	0.000	0.748	0.000	0.000	0.000	0.000	0.000	0.000
TRINITY_DN1379945_c0_g1	0.000	0.236	0.153	0.252	0.430	0.000	0.000	0.324	0.358	0.000
TRINITY_DN1379947_c0_g1	0.000	0.000	0.000	0.000	1.853	0.000	0.000	0.000	0.360	0.000
TRINITY_DN1379951_c0_g1	0.000	0.000	0.000	0.000	0.000	0.413	0.000	0.000	0.089	0.000
TRINITY_DN1379952_c0_g1	0.000	1.029	0.000	0.000	0.373	0.000	0.000	0.000	0.438	0.000
TRINITY_DN1379953_c0_g1	0.000	0.000	0.000	0.000	0.217	0.000	0.000	0.000	0.128	0.000
TRINITY_DN1379954_c0_g1	0.000	0.000	0.000	0.000	0.000	0.000	0.000	0.000	0.967	0.000
TRINITY_DN137995_c0_g1	0.000	0.000	0.000	0.000	0.207	0.000	0.000	0.874	0.000	0.000
TRINITY_DN1379960_c0_g1	0.000	0.000	0.000	0.000	0.000	0.000	0.000	0.000	0.000	0.000
TRINITY_DN1379965_c0_g1	0.000	0.000	0.000	0.000	0.000	0.000	0.000	0.000	1.523	0.000
TRINITY_DN1379967_c0_g1	0.000	0.000	0.000	0.000	0.000	0.000	0.000	0.000	0.388	0.000
TRINITY_DN1379968_c0_g1	0.000	0.000	0.000	0.000	0.000	0.000	0.000	0.000	0.330	0.000
TRINITY_DN137996_c1_g1	0.000	0.000	0.000	0.095	0.000	0.000	0.000	0.000	0.000	0.000
TRINITY_DN137996_c1_g2	0.000	0.000	0.000	0.000	1.499	0.000	0.000	1.369	0.000	0.000
TRINITY_DN137996_c3_g1	68.454	17.852	12.972	8.792	21.213	28.365	24.383	19.678	47.257	22.569
TRINITY_DN137996_c4_g1	0.000	0.000	0.000	0.000	1.839	0.000	0.000	0.000	0.000	0.000
TRINITY_DN1379970_c0_g1	0.000	0.000	0.000	0.578	0.000	3.322	0.000	0.000	0.000	0.000
TRINITY_DN1379971_c0_g1	0.000	0.000	0.000	0.000	0.000	0.000	0.000	0.000	0.000	0.000
TRINITY_DN1379974_c0_g1	0.000	0.000	0.794	0.000	0.000	0.000	0.000	0.000	0.000	0.000
TRINITY_DN1379975_c0_g1	0.000	0.000	0.000	0.319	0.000	0.000	0.000	0.000	0.000	0.000
TRINITY_DN1379977_c0_g1	0.000	0.000	1.687	0.450	0.000	0.000	0.000	0.000	0.000	0.000
TRINITY_DN1379978_c0_g1	0.000	2.209	0.000	0.000	0.000	0.000	0.000	0.000	0.000	0.000
TRINITY_DN1379979_c0_g1	0.000	0.000	0.000	0.000	0.564	0.000	0.000	0.000	0.330	0.000
TRINITY_DN137997_c0_g1	0.000	0.000	0.000	0.000	0.000	0.630	0.000	1.506	0.136	0.000
TRINITY_DN137997_c1_g1	0.000	0.000	0.000	0.000	0.000	1.135	0.000	0.000	0.241	0.000
TRINITY_DN1379981_c0_g1	0.000	0.000	0.000	0.692	0.000	0.000	0.000	0.000	0.000	0.000
TRINITY_DN1379983_c0_g1	0.000	0.000	0.000	0.000	0.000	0.000	0.000	0.000	0.526	0.000
TRINITY_DN1379984_c0_g1	0.000	0.000	0.000	0.000	0.000	0.000	0.000	0.000	0.000	0.000
TRINITY_DN1379985_c0_g1	0.000	0.000	0.000	0.000	0.000	0.000	0.000	1.988	0.000	0.000
TRINITY_DN1379988_c0_g1	0.000	0.000	0.000	0.000	0.000	0.000	0.000	0.000	0.388	0.000
TRINITY_DN1379989_c0_g1	0.000	0.000	0.000	0.000	0.000	0.000	0.000	1.847	0.000	0.000
TRINITY_DN137998_c0_g1	0.000	0.000	0.000	0.000	0.000	0.000	0.000	0.000	0.000	0.000
TRINITY_DN1379990_c0_g1	0.000	1.529	0.000	0.000	0.000	0.000	1.331	0.000	0.000	0.000
TRINITY_DN1379991_c0_g1	0.000	0.000	0.000	0.000	0.000	0.000	0.000	0.000	0.000	0.000
TRINITY_DN1379992_c0_g1	0.000	0.000	0.000	0.000	0.000	0.000	0.000	0.000	0.157	0.000
TRINITY_DN1379995_c0_g1	0.000	0.000	0.000	0.000	0.000	0.000	0.000	0.000	0.000	0.000
TRINITY_DN1379999_c0_g1	0.000	0.000	0.000	0.419	1.140	1.951	0.690	0.529	0.422	0.000
TRINITY_DN137999_c0_g1	0.000	0.000	0.000	0.000	0.000	0.000	2.074	0.000	0.000	0.000
TRINITY_DN137999_c0_g2	0.000	0.000	0.000	0.000	0.000	0.000	0.000	0.000	0.000	0.000
TRINITY_DN137999_c1_g1	0.000	0.000	0.000	0.000	0.000	0.000	0.000	0.000	0.000	0.000
TRINITY_DN13799_c0_g1	0.000	0.446	0.800	0.726	0.148	2.032	0.000	0.000	0.526	0.000
TRINITY_DN1379_c0_g1	0.000	0.000	0.992	0.000	1.101	0.000	0.000	2.027	0.648	0.000
TRINITY_DN1379_c0_g2	0.000	0.029	0.000	0.000	0.000	2.764	0.077	0.000	0.670	0.000
TRINITY_DN1379_c0_g3	4.807	1.851	3.486	1.388	4.545	2.385	1.075	4.406	2.408	0.000
TRINITY_DN1379_c0_g5	0.000	0.000	0.000	0.000	0.000	0.000	0.000	0.000	0.000	0.000
TRINITY_DN1379_c0_g6	0.000	0.000	0.000	1.836	0.000	0.000	0.000	0.000	0.747	0.000
TRINITY_DN1379_c2_g1	0.000	0.000	0.000	0.000	0.000	0.000	0.000	0.000	0.000	0.000
TRINITY_DN137_c0_g1	0.000	9.317	4.284	7.635	7.028	5.846	5.243	4.020	5.512	11.753
TRINITY_DN137_c1_g1	1.005	3.084	3.377	2.042	3.716	2.607	1.854	4.066	3.300	0.809
TRINITY_DN137_c3_g1	0.000	0.000	0.000	0.784	0.000	0.000	1.937	0.000	0.477	0.000
TRINITY_DN1380001_c0_g1	0.000	1.029	0.000	0.000	0.000	0.000	0.000	0.000	0.438	0.000
TRINITY_DN1380005_c0_g1	0.000	0.000	0.000	0.000	0.000	0.000	0.000	0.000	0.000	0.000
TRINITY_DN1380006_c0_g1	0.000	0.000	0.000	0.000	0.000	0.000	0.000	0.000	0.353	0.000
TRINITY_DN1380008_c0_g1	0.000	0.000	0.000	0.000	0.000	0.000	0.000	0.000	0.165	0.000
TRINITY_DN138000_c0_g2	0.000	0.000	0.000	0.000	0.000	0.000	0.000	0.000	0.000	0.000
TRINITY_DN138000_c1_g1	0.000	0.000	2.877	0.000	2.446	2.224	0.000	0.000	0.000	7.902
TRINITY_DN138000_c2_g1	0.000	1.659	0.000	0.000	0.000	0.000	0.000	0.000	0.000	0.000
TRINITY_DN138000_c4_g1	102.467	12.490	2.511	990.632	3.812	0.000	9.943	16.841	1.275	66.201
TRINITY_DN138000_c7_g1	0.000	0.000	0.000	0.000	0.000	0.000	0.000	0.000	0.000	0.000
TRINITY_DN1380010_c0_g1	0.000	0.000	0.000	0.000	0.000	0.000	0.000	0.000	0.000	0.000
TRINITY_DN1380013_c0_g1	0.000	1.071	0.680	0.000	0.000	0.000	1.817	0.000	0.635	3.404
TRINITY_DN1380015_c0_g1	0.000	0.000	0.000	0.278	0.000	0.000	0.000	0.000	0.167	0.000
TRINITY_DN1380016_c0_g1	0.000	0.000	0.000	0.000	0.000	0.000	0.000	0.000	0.399	0.000
TRINITY_DN1380019_c0_g1	0.000	0.000	0.000	0.000	0.000	0.712	0.000	0.000	0.154	0.000
TRINITY_DN1380020_c0_g1	0.000	0.000	0.000	0.000	0.000	0.000	0.000	0.000	0.000	0.000
TRINITY_DN1380021_c0_g1	0.000	0.000	0.000	0.000	0.647	3.606	0.000	0.000	0.000	0.000
TRINITY_DN1380023_c0_g1	0.000	0.000	0.000	0.000	0.000	0.000	3.812	0.000	0.000	0.000
TRINITY_DN1380024_c0_g1	0.000	0.000	0.000	0.000	0.000	0.000	0.000	0.000	0.000	0.000
TRINITY_DN1380026_c0_g1	0.000	0.000	0.000	0.000	0.524	0.000	0.000	0.000	0.000	0.000
TRINITY_DN1380027_c0_g1	0.000	0.000	0.000	0.000	0.000	0.000	0.000	0.000	0.335	0.000
TRINITY_DN1380028_c0_g1	0.000	0.000	0.516	0.278	0.000	0.000	0.000	0.000	0.334	0.000
TRINITY_DN1380029_c0_g1	0.000	0.000	1.314	0.000	0.000	0.000	0.000	0.000	0.433	0.000
TRINITY_DN138002_c0_g1	0.000	0.000	0.000	0.000	0.000	0.000	0.000	0.000	0.000	0.000
TRINITY_DN138002_c0_g2	0.000	0.000	0.000	0.000	0.000	0.000	2.473	0.000	0.181	0.000
TRINITY_DN1380031_c0_g1	0.000	0.000	0.000	0.200	0.000	0.000	0.000	0.000	0.000	0.000
TRINITY_DN1380032_c0_g1	0.000	0.000	0.000	0.000	0.000	0.000	0.833	0.000	0.000	0.000
TRINITY_DN1380033_c0_g1	0.000	0.000	0.000	0.000	0.000	0.000	0.000	0.000	0.925	0.000
TRINITY_DN1380034_c0_g1	0.000	0.000	0.000	0.000	1.183	0.000	0.000	0.000	0.000	0.000
TRINITY_DN1380036_c0_g1	0.000	0.000	0.000	0.000	0.000	0.000	0.000	0.000	0.000	0.000
TRINITY_DN1380039_c0_g1	0.000	0.000	0.000	0.000	0.000	0.000	0.000	0.000	0.451	0.000
TRINITY_DN1380040_c0_g1	0.000	0.000	0.000	0.154	0.157	0.000	0.000	0.000	0.093	0.000
TRINITY_DN1380041_c0_g1	0.000	0.000	0.000	0.000	0.000	0.000	0.000	0.000	0.000	0.000
TRINITY_DN1380042_c0_g1	0.000	0.000	0.000	0.000	0.000	0.000	0.784	0.000	0.000	0.000
TRINITY_DN1380044_c0_g1	0.000	0.000	0.358	0.388	0.000	0.000	0.000	0.000	0.117	0.000
TRINITY_DN1380046_c0_g1	0.000	0.000	0.000	0.000	0.000	0.000	0.000	0.000	0.244	0.000
TRINITY_DN138004_c0_g1	8.237	0.000	3.485	1.233	0.000	5.337	0.000	0.000	1.126	0.000
TRINITY_DN138004_c0_g2	3.555	0.000	0.000	0.703	0.000	0.000	0.809	0.000	1.086	0.000
TRINITY_DN138004_c1_g1	0.000	0.000	0.000	0.000	0.000	0.000	0.000	0.000	0.000	0.000
TRINITY_DN138004_c1_g2	0.000	0.000	0.000	0.000	0.000	0.000	0.000	0.000	0.000	0.000
TRINITY_DN1380050_c0_g1	0.000	0.000	0.000	0.000	0.000	0.000	0.000	0.000	0.000	0.000
TRINITY_DN1380051_c0_g1	0.000	0.000	0.889	0.000	0.000	0.000	0.000	0.000	0.289	0.000
TRINITY_DN1380052_c0_g1	0.000	0.000	0.000	0.000	0.000	1.913	0.000	0.000	0.408	0.000
TRINITY_DN1380053_c0_g1	0.000	0.000	0.000	0.160	0.000	0.000	0.000	0.000	0.000	0.000
TRINITY_DN1380054_c0_g1	0.000	0.000	0.000	0.000	0.000	0.000	0.000	0.000	0.000	0.000
TRINITY_DN1380055_c0_g1	0.000	0.000	0.000	0.000	0.000	0.000	0.000	3.272	0.000	0.000
TRINITY_DN1380058_c0_g1	0.000	0.000	0.000	0.000	0.000	0.000	0.000	0.000	0.535	0.000
TRINITY_DN1380059_c0_g1	0.000	0.000	0.000	0.599	0.000	0.000	0.000	0.000	0.365	0.000
TRINITY_DN138005_c0_g1	0.000	0.000	0.000	0.000	0.000	0.000	0.000	0.000	0.000	0.000
TRINITY_DN138005_c10_g1	0.000	0.000	0.000	0.000	0.000	0.000	0.000	0.000	0.000	0.000
TRINITY_DN138005_c3_g1	0.000	0.000	0.000	0.000	0.852	0.000	0.000	0.000	0.000	0.000
TRINITY_DN138005_c3_g2	0.000	0.000	0.000	0.000	0.000	0.000	0.000	0.000	0.000	0.000
TRINITY_DN138005_c5_g1	0.000	0.000	0.000	0.380	0.000	0.000	0.000	0.000	0.462	0.000
TRINITY_DN138005_c6_g1	0.000	0.000	0.000	0.808	0.000	0.000	0.000	0.000	0.000	0.000
TRINITY_DN138005_c7_g1	0.000	0.000	0.000	0.000	0.000	0.000	0.000	0.000	0.000	0.000
TRINITY_DN1380061_c0_g1	0.000	0.416	0.516	0.222	0.000	0.616	0.366	0.000	0.109	0.000
TRINITY_DN1380062_c0_g1	0.000	0.000	0.000	0.000	0.000	4.533	0.000	0.000	0.000	0.000
TRINITY_DN1380063_c0_g1	0.000	0.000	0.000	0.000	0.000	0.000	0.000	0.000	0.000	0.000
TRINITY_DN1380064_c0_g1	0.000	0.000	0.000	0.000	0.000	0.000	0.000	0.000	0.000	0.000
TRINITY_DN1380066_c0_g1	0.000	0.000	0.000	0.000	0.000	0.000	0.000	1.566	0.000	0.000
TRINITY_DN1380067_c0_g1	0.000	2.397	0.000	0.000	0.000	0.000	0.000	0.000	0.000	0.000
TRINITY_DN138006_c0_g1	0.000	0.000	1.348	1.450	2.279	0.000	0.000	0.000	0.000	0.000
TRINITY_DN138006_c0_g2	0.000	0.000	0.000	0.000	0.000	0.000	0.000	0.000	0.433	0.000
TRINITY_DN138006_c1_g1	0.000	0.725	0.000	0.000	0.000	0.000	0.000	0.000	0.000	0.000
TRINITY_DN138006_c1_g2	0.000	0.000	0.932	0.000	0.000	0.000	0.000	0.000	0.000	0.000
TRINITY_DN138006_c2_g1	0.000	0.000	0.000	0.000	0.000	0.000	0.000	0.000	0.000	0.000
TRINITY_DN1380072_c0_g1	0.000	0.000	0.000	0.586	1.226	1.685	0.000	0.000	0.715	0.000
TRINITY_DN1380074_c0_g1	0.000	0.000	0.000	0.000	0.000	0.000	0.000	0.000	0.000	0.000
TRINITY_DN1380075_c0_g1	0.000	0.000	0.000	0.000	0.000	0.000	0.000	0.000	0.000	0.000
TRINITY_DN1380076_c0_g1	0.000	0.000	0.000	0.000	0.000	0.000	0.000	0.000	0.000	0.000
TRINITY_DN138007_c0_g1	0.000	0.000	0.000	0.000	0.000	0.000	0.000	0.000	0.000	0.000
TRINITY_DN138007_c1_g1	0.000	0.000	0.000	0.431	0.000	0.000	0.000	0.000	0.000	2.191
TRINITY_DN138007_c2_g1	0.000	0.000	0.000	0.000	0.000	0.000	0.000	2.733	0.433	0.000
TRINITY_DN138007_c4_g1	0.000	0.000	0.000	0.000	0.000	0.000	0.000	0.000	0.000	0.000
TRINITY_DN1380080_c0_g1	0.000	0.000	0.000	0.000	0.000	0.000	2.852	0.000	0.000	0.000
TRINITY_DN1380081_c0_g1	0.000	0.000	0.000	0.000	0.000	0.000	0.000	0.000	0.399	0.000
TRINITY_DN1380083_c0_g1	2.826	0.000	0.000	0.000	0.132	0.000	0.000	0.000	0.000	0.000
TRINITY_DN1380086_c0_g1	0.000	0.000	0.000	0.000	0.000	0.000	0.000	0.000	0.000	0.000
TRINITY_DN1380087_c0_g1	0.000	0.000	0.000	0.000	0.000	0.000	0.000	0.000	0.000	0.000
TRINITY_DN1380087_c1_g1	0.000	0.000	0.000	1.791	0.000	0.000	0.000	0.000	0.000	0.000
TRINITY_DN1380089_c0_g1	0.000	0.000	0.593	0.000	0.000	0.000	0.000	2.392	0.000	0.000
TRINITY_DN138008_c0_g1	0.000	0.321	0.000	2.769	0.601	0.000	0.000	0.000	0.000	8.171
TRINITY_DN138008_c0_g4	0.000	0.000	0.770	0.000	0.000	0.000	0.000	0.000	0.000	0.000
TRINITY_DN138008_c0_g5	0.000	0.000	0.000	0.754	0.000	0.000	0.000	0.000	0.000	0.000
TRINITY_DN138008_c0_g6	0.000	0.000	3.847	0.000	0.000	0.000	0.000	1.291	0.000	0.000
TRINITY_DN138008_c2_g1	0.000	0.000	0.000	0.000	0.000	0.000	3.066	0.000	0.382	0.000
TRINITY_DN138008_c4_g1	0.000	0.000	0.000	0.000	0.000	0.000	0.000	0.887	0.000	0.000
TRINITY_DN1380091_c0_g1	0.000	0.000	0.000	0.000	0.079	0.000	0.000	0.000	0.000	0.000
TRINITY_DN1380092_c0_g1	0.000	0.000	0.000	0.000	0.000	0.000	0.000	0.000	0.000	4.735
TRINITY_DN1380094_c0_g1	0.000	0.000	0.762	1.221	0.000	0.000	0.000	0.000	0.248	4.174
TRINITY_DN1380095_c0_g1	0.000	0.000	0.000	0.000	0.000	0.000	0.000	1.593	0.000	0.000
TRINITY_DN1380098_c0_g1	0.000	0.000	0.000	0.000	0.000	0.000	0.000	0.000	0.000	0.000
TRINITY_DN1380099_c0_g1	0.000	0.000	0.000	0.000	0.000	0.000	0.000	0.000	0.000	0.000
TRINITY_DN138009_c0_g1	0.000	0.000	0.000	0.000	0.165	0.000	0.000	0.000	4.320	0.652
TRINITY_DN13800_c0_g1	0.000	0.000	0.000	0.000	0.912	1.100	0.000	1.446	4.216	6.904
TRINITY_DN13800_c1_g1	0.000	0.000	0.000	0.000	0.000	0.000	0.000	0.000	0.000	0.000
TRINITY_DN1380100_c0_g1	0.000	0.000	0.000	0.547	0.000	0.000	0.000	2.097	0.000	0.000
TRINITY_DN1380102_c0_g1	0.000	0.000	0.000	0.296	0.303	0.000	0.000	0.000	0.000	0.000
TRINITY_DN1380103_c0_g1	0.000	0.000	1.107	0.000	0.000	0.000	0.000	0.000	0.179	0.000
TRINITY_DN1380105_c0_g1	0.000	0.000	0.000	0.000	0.000	0.000	0.000	0.000	0.000	0.000
TRINITY_DN1380107_c0_g1	0.000	0.000	0.000	0.375	1.555	0.000	0.000	0.000	0.000	0.000
TRINITY_DN1380108_c0_g1	0.000	0.000	0.000	0.000	0.000	0.000	0.000	0.000	0.373	0.000
TRINITY_DN138010_c0_g1	0.000	0.000	0.816	0.000	0.000	0.000	0.000	0.000	0.000	0.000
TRINITY_DN138010_c0_g2	0.000	0.000	0.000	0.299	0.306	0.851	0.000	0.000	1.418	0.000
TRINITY_DN138010_c2_g1	0.000	0.000	0.000	0.000	0.879	0.000	0.000	0.000	0.000	0.000
TRINITY_DN1380112_c0_g1	0.000	0.000	0.000	0.155	0.000	1.301	0.000	0.000	0.000	0.000
TRINITY_DN1380113_c0_g1	0.000	0.000	1.594	0.216	0.374	0.000	0.000	0.000	0.000	0.000
TRINITY_DN1380114_c0_g1	0.000	0.000	0.000	0.000	0.000	0.000	0.000	0.000	0.000	0.000
TRINITY_DN1380115_c0_g1	0.000	0.000	0.000	0.000	0.148	0.000	0.000	0.000	0.088	0.000
TRINITY_DN1380116_c0_g1	0.000	0.000	0.000	0.208	0.213	1.175	0.000	0.000	0.000	0.000
TRINITY_DN1380117_c0_g1	0.000	0.000	0.000	0.000	0.000	2.381	0.000	0.000	0.000	0.000
TRINITY_DN1380118_c0_g1	0.000	0.000	0.000	0.000	0.000	0.000	0.000	0.000	0.000	0.000
TRINITY_DN1380119_c0_g1	0.000	0.000	0.000	0.000	0.000	0.000	0.000	0.000	0.000	0.000
TRINITY_DN138011_c0_g1	0.000	0.000	0.000	0.000	0.000	0.000	0.000	1.593	0.000	0.000
TRINITY_DN138011_c0_g2	0.000	0.000	0.000	0.000	0.000	0.000	0.000	0.000	0.000	0.000
TRINITY_DN138011_c0_g3	0.000	0.000	0.000	0.000	0.000	0.000	0.000	0.000	0.000	0.000
TRINITY_DN138011_c1_g1	0.000	0.000	0.401	0.000	0.222	0.000	0.000	0.000	0.131	0.000
TRINITY_DN1380121_c0_g1	0.000	0.000	0.000	0.000	0.000	0.000	0.000	0.000	0.000	0.000
TRINITY_DN1380122_c0_g1	0.000	0.000	0.000	0.000	0.000	0.000	0.000	0.000	0.000	0.000
TRINITY_DN1380123_c0_g1	0.000	0.000	0.000	0.000	0.000	0.000	0.000	0.000	0.000	0.000
TRINITY_DN1380124_c0_g1	0.000	0.000	0.000	0.000	0.182	0.000	0.881	0.000	0.108	0.000
TRINITY_DN1380128_c0_g1	0.000	0.000	0.000	0.000	0.000	0.000	0.000	0.000	0.000	0.000
TRINITY_DN1380129_c0_g1	0.000	0.000	0.000	0.000	2.683	0.000	0.000	0.000	0.567	0.000
TRINITY_DN138012_c0_g1	0.000	0.000	0.000	0.000	0.000	0.000	0.000	0.000	0.000	0.000
TRINITY_DN138012_c1_g1	0.000	0.000	0.000	0.000	0.000	0.000	0.000	0.000	0.000	0.000
TRINITY_DN1380130_c0_g1	0.000	0.000	0.800	0.000	0.000	0.000	0.000	0.000	0.000	0.000
TRINITY_DN1380131_c0_g1	0.000	0.000	0.000	0.000	0.000	0.000	1.734	0.000	0.106	0.000
TRINITY_DN1380133_c0_g1	0.000	0.000	0.000	0.000	0.000	0.000	0.000	0.000	0.000	0.000
TRINITY_DN1380134_c0_g1	0.000	0.000	0.000	1.094	0.000	0.000	0.000	0.000	0.670	0.000
TRINITY_DN1380135_c0_g1	0.000	0.000	0.000	0.000	0.530	0.000	0.000	0.000	0.931	0.000
TRINITY_DN1380136_c0_g1	0.000	0.000	0.000	0.516	0.000	0.000	0.000	0.000	0.000	0.000
TRINITY_DN1380137_c0_g1	13.758	0.000	1.120	0.000	1.262	1.734	0.000	0.000	0.000	0.000
TRINITY_DN1380138_c0_g1	0.000	0.000	0.000	0.000	0.601	0.553	0.000	0.000	0.000	0.000
TRINITY_DN1380139_c0_g1	0.000	0.000	0.000	0.415	0.000	0.000	0.000	0.000	0.000	0.000
TRINITY_DN138013_c0_g1	0.000	0.000	5.713	7.744	3.833	3.720	0.000	4.605	4.022	0.000
TRINITY_DN138013_c0_g2	0.000	0.000	0.000	0.649	0.000	0.000	2.928	0.000	0.000	0.000
TRINITY_DN1380140_c0_g1	0.000	0.000	0.000	0.000	0.000	0.000	0.000	0.000	0.367	0.000
TRINITY_DN1380141_c0_g1	0.000	5.643	0.000	0.000	0.000	0.000	0.000	0.000	0.000	0.000
TRINITY_DN1380142_c0_g1	0.000	0.511	0.334	0.181	0.924	0.000	0.000	0.000	0.492	0.000
TRINITY_DN1380143_c0_g1	0.000	0.000	0.000	0.000	0.000	0.000	0.000	0.000	0.215	0.000
TRINITY_DN1380144_c0_g1	0.000	1.217	3.181	1.273	3.087	1.223	4.198	1.610	0.776	13.063
TRINITY_DN1380149_c0_g1	0.000	0.812	0.000	0.000	0.293	0.000	0.000	0.000	0.000	0.000
TRINITY_DN138014_c0_g1	0.000	0.000	0.000	0.000	0.000	0.000	0.000	0.000	0.000	0.000
TRINITY_DN138014_c0_g2	0.000	0.000	0.000	0.000	0.000	0.000	0.000	0.000	0.000	0.000
TRINITY_DN1380150_c0_g1	0.000	0.000	0.000	0.000	3.362	0.000	0.000	0.000	0.246	0.000
TRINITY_DN1380153_c0_g1	0.000	0.000	0.000	0.000	0.000	0.000	0.000	0.000	0.000	0.000
TRINITY_DN1380155_c0_g1	0.000	0.000	0.000	0.477	0.000	0.000	2.358	0.000	0.584	0.000
TRINITY_DN1380156_c0_g1	0.000	0.000	0.000	0.000	0.000	0.000	0.000	0.000	0.000	0.000
TRINITY_DN1380157_c0_g1	0.000	0.000	0.000	0.000	0.659	0.000	0.000	0.000	0.000	0.000
TRINITY_DN1380158_c0_g1	0.000	0.885	0.000	0.157	0.000	0.000	1.037	0.000	0.252	0.000
TRINITY_DN138015_c0_g1	0.000	8.175	1.237	39.665	1.946	1.913	3.279	0.000	0.000	22.701
TRINITY_DN138015_c1_g1	0.000	0.000	0.000	0.000	0.000	0.000	0.000	0.000	0.000	0.000
TRINITY_DN1380160_c0_g1	0.000	0.000	0.000	0.000	0.000	1.970	0.000	0.000	0.000	0.000
TRINITY_DN1380164_c0_g1	0.000	0.000	0.000	0.000	0.000	0.000	0.000	1.439	0.231	0.000
TRINITY_DN1380165_c0_g1	0.000	0.000	0.000	0.000	0.000	0.000	0.000	0.000	0.000	0.000
TRINITY_DN1380166_c0_g1	0.000	1.077	0.000	0.000	0.000	0.000	1.861	0.000	0.229	0.000
TRINITY_DN1380167_c0_g1	0.000	0.000	3.115	0.000	0.000	0.000	0.000	0.000	0.253	0.000
TRINITY_DN1380169_c0_g1	0.000	0.000	0.000	0.000	0.559	0.000	0.000	0.000	0.000	0.000
TRINITY_DN138016_c2_g1	0.000	30.195	15.844	13.095	12.348	5.646	19.320	5.052	7.642	6.713
TRINITY_DN138016_c3_g1	0.000	1.497	0.950	2.621	1.686	0.000	8.074	1.968	0.957	0.000
TRINITY_DN1380170_c0_g1	0.000	0.000	0.000	0.510	0.000	0.000	0.000	0.000	0.312	0.000
TRINITY_DN1380171_c0_g1	0.000	0.000	0.000	0.000	0.411	0.000	0.000	0.000	0.241	0.000
TRINITY_DN1380172_c0_g1	0.000	0.000	0.000	0.000	0.000	0.000	0.000	0.000	0.000	0.000
TRINITY_DN1380173_c0_g1	0.000	0.000	0.000	0.000	1.362	0.000	0.000	0.000	0.000	0.000
TRINITY_DN1380175_c0_g1	0.000	0.000	0.000	0.000	0.000	0.000	0.000	0.000	0.000	0.000
TRINITY_DN1380176_c0_g1	0.000	0.000	2.253	0.000	0.000	0.000	0.000	0.000	0.244	0.000
TRINITY_DN1380178_c0_g1	0.000	0.000	0.000	0.000	0.000	0.000	0.000	0.000	0.000	0.000
TRINITY_DN138017_c0_g1	0.000	1.318	4.721	2.665	2.397	6.526	1.357	0.447	1.560	2.437
TRINITY_DN138017_c1_g1	0.000	0.000	0.000	0.000	0.000	0.000	0.000	0.000	0.000	0.000
TRINITY_DN138017_c2_g1	0.000	0.000	0.451	0.243	0.249	0.000	0.000	0.000	0.146	0.000
TRINITY_DN138017_c2_g2	0.000	0.000	4.550	0.000	0.000	0.000	0.000	0.000	0.000	0.000
TRINITY_DN138017_c2_g3	0.000	0.000	0.000	0.000	0.000	0.000	0.000	0.000	0.175	0.000
TRINITY_DN138017_c3_g1	0.000	1.060	0.000	0.000	0.000	0.000	0.000	0.000	0.000	0.000
TRINITY_DN138017_c4_g1	0.000	0.000	0.000	0.000	0.000	0.000	0.000	0.000	0.088	0.000
TRINITY_DN138017_c5_g1	0.000	0.349	0.228	0.248	0.254	0.000	0.613	0.000	0.075	0.000
TRINITY_DN1380180_c0_g1	0.000	0.000	0.644	0.345	0.000	0.000	0.000	0.000	0.000	0.000
TRINITY_DN1380181_c0_g1	0.000	0.000	0.000	0.000	0.000	0.000	0.000	0.000	0.000	0.000
TRINITY_DN1380182_c0_g1	0.000	0.000	0.000	0.000	1.889	0.000	0.000	0.000	0.000	0.000
TRINITY_DN1380184_c0_g1	0.000	0.000	0.000	0.000	0.000	6.673	0.000	0.000	0.000	0.000
TRINITY_DN1380185_c0_g1	0.000	0.000	1.557	0.000	0.000	0.000	0.000	0.000	0.512	0.000
TRINITY_DN1380186_c0_g1	0.000	0.000	0.000	0.000	0.000	0.000	0.000	0.000	0.000	0.000
TRINITY_DN1380189_c0_g1	0.000	0.000	0.000	0.000	1.744	0.000	0.000	0.000	0.000	0.000
TRINITY_DN138018_c0_g1	0.000	0.000	1.135	0.207	0.383	0.288	0.511	0.000	0.126	0.000
TRINITY_DN138018_c1_g1	0.000	0.386	0.504	0.962	0.421	1.151	3.393	0.521	1.826	0.000
TRINITY_DN1380190_c0_g1	0.000	0.000	0.000	1.851	0.000	0.000	1.522	0.000	0.187	0.000
TRINITY_DN1380192_c0_g1	0.000	0.000	0.000	0.000	0.000	0.000	0.000	0.000	0.239	0.000
TRINITY_DN1380195_c0_g1	0.000	0.000	0.000	0.650	0.000	0.000	0.000	0.000	0.000	0.000
TRINITY_DN1380196_c0_g1	0.000	0.000	0.000	0.000	0.000	1.083	0.000	0.000	0.229	0.000
TRINITY_DN1380197_c0_g1	0.000	0.000	0.000	0.000	0.000	0.000	0.000	0.000	0.348	0.000
TRINITY_DN1380198_c0_g1	0.000	0.000	0.000	0.000	0.000	0.000	0.000	0.000	0.000	0.000
TRINITY_DN1380199_c0_g1	0.000	0.000	3.360	0.000	0.000	0.000	0.000	0.000	0.368	0.000
TRINITY_DN138019_c0_g1	0.000	0.000	0.000	0.000	0.000	1.236	0.000	0.000	0.000	0.000
TRINITY_DN138019_c1_g1	7.024	0.803	0.000	43.086	0.760	1.404	1.604	1.065	0.733	8.776
TRINITY_DN13801_c0_g1	0.000	0.000	0.000	0.483	0.000	0.000	0.000	0.000	0.000	0.000
TRINITY_DN13801_c0_g2	0.000	0.000	0.000	0.000	0.000	0.000	0.000	0.000	0.465	0.000
TRINITY_DN13801_c1_g1	0.000	0.000	0.340	0.601	0.150	0.000	0.160	0.821	0.222	1.670
TRINITY_DN13801_c1_g2	0.000	0.000	0.816	0.000	0.019	0.000	0.000	0.000	0.701	0.000
TRINITY_DN13801_c2_g1	0.000	0.000	0.257	0.000	0.286	0.391	2.074	0.000	0.422	0.000
TRINITY_DN13801_c2_g2	0.000	0.164	0.478	0.029	0.272	0.081	0.000	0.345	0.175	0.000
TRINITY_DN13801_c3_g2	0.000	0.000	0.000	0.000	0.000	0.000	0.000	0.000	0.000	0.000
TRINITY_DN13801_c4_g1	0.000	0.000	0.000	0.000	0.000	0.000	0.000	0.000	0.000	0.000
TRINITY_DN13801_c5_g1	0.000	0.000	0.000	0.886	0.000	0.000	0.000	0.000	0.000	0.000
TRINITY_DN1380200_c0_g1	0.000	0.000	0.000	0.000	0.000	0.000	0.000	0.000	0.000	0.000
TRINITY_DN1380201_c0_g1	0.000	0.000	0.000	0.000	0.000	0.000	0.000	0.000	0.000	0.000
TRINITY_DN1380202_c0_g1	0.000	0.000	1.728	0.000	0.000	0.000	0.000	0.000	0.282	0.000
TRINITY_DN1380204_c0_g1	0.000	0.000	0.000	0.000	0.000	0.000	0.000	0.000	0.000	0.000
TRINITY_DN1380205_c0_g1	0.000	0.000	0.000	0.703	0.000	0.000	0.000	0.000	0.000	0.000
TRINITY_DN1380206_c0_g1	0.000	0.000	0.000	0.000	0.000	0.000	0.000	0.000	0.000	0.000
TRINITY_DN1380207_c0_g1	0.000	0.000	0.000	0.000	0.000	0.000	0.000	0.000	0.000	0.000
TRINITY_DN1380209_c0_g1	0.000	0.000	0.000	0.000	1.159	1.594	0.000	0.000	0.000	0.000
TRINITY_DN1380210_c0_g1	0.000	0.000	0.000	0.000	0.140	0.000	0.000	0.000	0.414	0.000
TRINITY_DN1380212_c0_g1	0.000	0.000	0.000	0.000	0.000	0.000	0.000	0.000	0.522	8.670
TRINITY_DN1380214_c0_g1	0.000	0.000	0.000	0.386	0.802	0.000	0.000	1.462	0.000	0.000
TRINITY_DN1380217_c0_g1	0.000	0.000	0.000	0.299	0.612	0.000	0.000	0.000	0.000	3.053
TRINITY_DN138021_c0_g1	0.622	0.624	0.404	0.167	0.458	0.535	0.137	0.000	0.188	0.000
TRINITY_DN138021_c2_g1	0.000	0.000	0.000	0.000	0.000	0.000	0.000	0.000	0.000	0.000
TRINITY_DN138021_c4_g1	0.000	0.000	0.000	0.291	0.000	0.000	0.000	0.000	0.176	0.000
TRINITY_DN1380220_c0_g1	0.000	0.000	0.000	0.000	0.000	0.000	0.737	0.000	0.000	0.000
TRINITY_DN1380225_c0_g1	0.000	0.000	0.811	0.000	0.000	0.000	0.000	0.000	0.132	0.000
TRINITY_DN1380227_c0_g1	0.000	0.000	0.000	0.000	0.000	0.000	0.000	1.278	0.000	0.000
TRINITY_DN1380228_c0_g1	0.000	0.000	0.000	0.000	0.000	0.000	0.000	0.000	0.000	0.000
TRINITY_DN1380229_c0_g1	0.000	0.000	0.000	0.000	0.000	0.000	0.000	0.000	0.000	0.000
TRINITY_DN1380230_c0_g1	0.000	0.000	0.000	0.000	0.000	0.000	2.099	0.000	0.000	0.000
TRINITY_DN1380231_c0_g1	0.000	0.000	0.000	0.000	0.000	0.000	0.000	0.000	0.000	0.000
TRINITY_DN1380233_c0_g1	0.000	0.000	0.000	0.000	0.000	0.000	0.000	0.000	0.000	0.000
TRINITY_DN1380235_c0_g1	0.000	0.000	0.000	0.000	0.000	0.000	0.000	0.000	0.000	0.000
TRINITY_DN1380237_c0_g1	0.000	0.000	0.000	0.424	0.000	0.000	0.000	0.000	0.000	0.000
TRINITY_DN1380238_c0_g1	0.000	0.000	0.000	0.000	0.000	0.000	0.000	0.000	0.000	0.000
TRINITY_DN1380239_c0_g1	0.000	0.000	0.000	0.000	0.000	0.000	0.000	0.000	0.330	0.000
TRINITY_DN138023_c0_g1	0.000	0.000	0.000	0.240	0.735	0.000	1.184	0.000	0.000	0.000
TRINITY_DN138023_c1_g1	0.000	0.000	0.000	0.692	0.000	0.000	0.000	0.000	0.000	0.000
TRINITY_DN1380241_c0_g1	0.000	0.000	0.000	0.000	0.000	0.000	3.428	0.000	0.211	0.000
TRINITY_DN1380242_c0_g1	0.000	0.000	0.000	0.000	0.000	0.000	0.000	0.000	0.429	0.000
TRINITY_DN1380243_c0_g1	0.000	2.242	0.490	0.000	0.292	0.000	0.000	0.000	0.487	0.000
TRINITY_DN1380244_c0_g1	0.000	0.000	0.000	0.000	0.000	0.000	0.000	0.000	0.000	0.000
TRINITY_DN1380247_c0_g1	0.000	0.000	0.000	0.709	0.000	0.000	0.000	0.000	0.000	0.000
TRINITY_DN1380248_c0_g1	0.000	0.958	0.000	0.000	0.000	0.000	0.000	0.000	0.000	0.000
TRINITY_DN1380250_c0_g1	0.000	1.389	0.906	0.000	0.504	1.394	0.000	0.000	0.000	0.000
TRINITY_DN1380251_c0_g1	0.000	0.000	0.000	0.000	0.000	0.000	0.000	0.000	0.000	0.000
TRINITY_DN1380252_c0_g1	0.000	1.443	1.876	0.000	0.000	0.000	0.000	1.916	0.307	0.000
TRINITY_DN1380256_c0_g1	0.000	0.000	0.000	0.229	0.000	0.000	0.000	0.000	0.138	0.000
TRINITY_DN1380257_c0_g1	0.000	0.000	0.000	0.000	0.000	0.000	0.000	0.000	0.000	0.000
TRINITY_DN1380258_c0_g1	0.000	0.000	0.000	0.000	0.100	0.000	0.000	0.000	0.000	0.000
TRINITY_DN138025_c0_g1	0.000	0.000	0.000	0.000	0.000	0.000	0.000	0.000	0.000	0.000
TRINITY_DN138025_c1_g2	0.000	0.000	0.000	0.000	0.000	0.000	0.000	0.000	0.000	0.000
TRINITY_DN138025_c2_g1	0.000	0.000	0.000	0.000	0.000	0.000	0.000	0.000	0.000	0.000
TRINITY_DN1380260_c0_g1	0.000	0.000	0.000	0.198	0.000	0.000	0.000	0.000	0.000	0.000
TRINITY_DN1380261_c0_g1	0.000	0.000	0.000	0.000	0.000	0.000	0.000	0.000	0.000	0.000
TRINITY_DN1380262_c0_g1	0.000	0.000	0.336	0.000	0.000	0.000	0.000	0.000	0.000	0.000
TRINITY_DN1380264_c0_g1	0.000	0.000	0.000	0.000	0.000	0.000	0.000	0.000	0.000	0.000
TRINITY_DN1380265_c0_g1	0.000	0.000	0.000	0.249	0.000	0.000	0.000	0.000	0.300	0.000
TRINITY_DN1380268_c0_g1	0.000	0.000	0.000	0.000	0.000	0.000	0.000	0.000	0.000	0.000
TRINITY_DN1380269_c0_g1	0.000	0.000	0.490	0.000	0.000	0.750	0.000	0.000	0.000	0.000
TRINITY_DN138026_c0_g1	0.000	1.971	0.000	0.000	1.870	0.000	0.000	0.000	0.429	0.000
TRINITY_DN138026_c0_g3	0.000	0.000	0.000	0.000	0.000	0.000	0.000	0.000	0.000	0.000
TRINITY_DN138026_c1_g1	0.000	2.550	2.037	1.957	2.366	1.160	1.380	2.392	2.429	2.884
TRINITY_DN138026_c1_g2	7.097	0.000	0.604	0.324	0.465	0.000	0.000	0.000	0.196	0.000
TRINITY_DN138026_c1_g3	0.000	0.000	0.000	0.000	0.000	0.000	0.000	0.000	0.000	0.000
TRINITY_DN1380277_c0_g1	0.000	0.000	0.991	0.267	0.000	0.000	0.000	0.000	0.000	0.000
TRINITY_DN1380279_c0_g1	0.000	0.000	0.000	0.000	0.000	0.000	0.000	0.000	0.000	0.000
TRINITY_DN138027_c0_g1	0.000	4.067	0.000	0.000	0.741	2.032	0.000	2.733	0.000	0.000
TRINITY_DN138027_c0_g2	0.000	0.000	0.000	0.000	0.000	0.000	0.000	0.000	0.000	0.000
TRINITY_DN138027_c0_g3	0.000	0.000	0.000	0.000	0.000	0.000	0.000	0.000	0.000	0.000
TRINITY_DN1380281_c0_g1	0.000	0.000	0.000	0.386	0.000	0.000	0.000	0.000	0.000	0.000
TRINITY_DN1380282_c0_g1	0.000	0.000	0.000	0.000	0.000	0.000	0.000	0.000	0.000	0.000
TRINITY_DN1380283_c0_g1	0.000	0.000	0.000	0.000	0.000	0.000	0.000	0.000	0.000	0.000
TRINITY_DN1380284_c0_g1	0.000	0.000	4.019	1.073	0.000	0.000	0.000	0.000	0.656	0.000
TRINITY_DN1380285_c0_g1	0.000	0.000	0.000	0.000	0.000	0.000	0.000	0.000	0.834	0.000
TRINITY_DN1380286_c0_g1	0.000	0.000	0.000	0.000	0.757	0.000	0.000	0.000	0.222	0.000
TRINITY_DN1380288_c0_g1	0.000	0.000	0.000	0.000	0.000	0.000	0.000	0.000	0.000	0.000
TRINITY_DN1380290_c0_g1	0.000	0.000	0.762	0.000	1.684	0.000	0.000	0.000	0.124	0.000
TRINITY_DN1380291_c0_g1	0.000	0.000	0.000	0.000	0.558	0.000	0.000	0.000	0.000	0.000
TRINITY_DN1380293_c0_g1	0.000	0.000	0.000	0.000	0.000	0.000	0.000	0.000	0.000	0.000
TRINITY_DN1380294_c0_g1	0.000	0.000	0.000	0.000	0.285	0.000	0.000	0.000	0.000	0.000
TRINITY_DN1380295_c0_g1	0.000	0.000	0.000	0.000	0.863	0.000	0.000	0.000	0.253	0.000
TRINITY_DN1380298_c0_g1	0.000	0.000	0.000	0.660	0.000	0.000	0.000	0.000	0.750	0.000
TRINITY_DN138029_c0_g1	0.000	0.000	1.494	1.072	0.548	0.000	0.000	0.000	0.161	0.000
TRINITY_DN138029_c1_g1	0.000	1.236	0.000	0.386	0.000	0.000	0.000	0.000	0.548	0.000
TRINITY_DN138029_c2_g1	0.000	0.000	0.000	1.520	0.000	0.000	0.000	0.000	0.000	0.000
TRINITY_DN138029_c3_g1	0.000	0.000	0.000	0.921	0.000	0.000	0.000	0.000	1.135	0.000
TRINITY_DN138029_c5_g1	0.000	0.000	0.000	0.000	0.000	0.000	0.000	0.000	0.000	0.000
TRINITY_DN13802_c0_g1	0.000	2.847	4.092	3.550	3.622	4.477	2.862	3.924	5.078	2.240
TRINITY_DN13802_c2_g1	0.000	0.727	2.385	1.534	5.750	6.519	1.259	0.956	4.895	5.201
TRINITY_DN1380301_c0_g1	0.000	0.000	0.000	0.000	0.000	0.000	0.000	0.000	0.000	0.000
TRINITY_DN1380304_c0_g1	0.000	0.000	0.000	0.000	0.000	0.000	0.000	0.000	0.000	0.000
TRINITY_DN1380306_c0_g1	0.000	0.000	0.000	0.000	0.000	0.000	0.000	0.000	0.000	0.000
TRINITY_DN1380307_c0_g1	0.000	0.000	0.000	0.000	0.000	0.000	0.000	0.000	0.000	0.000
TRINITY_DN1380308_c0_g1	0.000	0.000	1.024	0.000	0.000	0.000	0.000	0.000	0.335	0.000
TRINITY_DN1380309_c0_g1	0.000	0.000	0.000	0.000	0.000	0.000	0.000	0.000	0.410	0.000
TRINITY_DN138030_c5_g1	0.000	0.000	0.000	0.000	0.000	0.000	0.000	0.000	0.840	0.000
TRINITY_DN1380310_c0_g1	0.000	0.000	3.169	0.000	0.000	0.000	0.000	0.000	0.000	0.000
TRINITY_DN1380312_c0_g1	4.661	0.000	1.589	0.430	0.000	0.000	0.000	0.807	0.000	0.000
TRINITY_DN1380315_c0_g1	0.000	0.000	0.000	0.000	1.183	0.000	0.000	0.000	0.000	0.000
TRINITY_DN1380316_c0_g1	0.000	0.000	0.000	0.000	0.494	0.000	0.000	1.021	0.000	0.000
TRINITY_DN1380317_c0_g1	0.000	0.000	0.000	0.000	0.000	0.000	0.000	0.000	0.000	0.000
TRINITY_DN1380318_c0_g1	0.000	0.000	0.000	0.000	0.335	0.000	0.000	0.000	0.000	0.000
TRINITY_DN1380319_c0_g1	0.000	0.000	0.000	0.000	0.000	0.000	0.000	0.000	0.000	0.000
TRINITY_DN138031_c0_g2	9.386	10.973	13.026	7.681	14.385	13.180	9.298	11.844	11.290	5.395
TRINITY_DN138031_c0_g3	0.000	0.000	0.282	0.258	0.691	0.428	0.000	0.201	0.474	1.072
TRINITY_DN138031_c1_g1	0.000	0.000	1.048	0.000	1.175	0.000	0.000	0.000	0.687	0.000
TRINITY_DN138031_c1_g2	0.000	0.000	0.000	0.000	0.517	0.000	0.000	0.000	0.000	0.000
TRINITY_DN138031_c2_g2	0.000	0.000	0.000	0.266	0.000	1.113	0.000	0.000	0.239	0.000
TRINITY_DN138031_c4_g1	0.000	2.467	0.000	0.000	0.000	0.000	1.432	0.000	0.000	0.000
TRINITY_DN138031_c5_g1	0.000	0.000	0.000	0.000	0.000	0.000	0.000	0.000	0.606	0.000
TRINITY_DN1380320_c0_g1	0.000	0.000	0.000	0.000	0.000	0.000	0.000	0.000	0.000	0.000
TRINITY_DN1380321_c0_g1	0.000	0.000	0.000	0.000	0.335	0.000	0.000	0.000	0.197	0.000
TRINITY_DN1380322_c0_g1	0.000	0.000	0.000	0.000	0.000	0.000	0.000	0.000	0.000	0.000
TRINITY_DN1380323_c0_g1	0.000	0.000	0.000	0.000	0.000	0.000	0.000	0.000	0.000	0.000
TRINITY_DN1380324_c0_g1	0.000	0.000	0.000	0.000	0.000	0.000	0.000	0.000	0.000	0.000
TRINITY_DN1380325_c0_g1	0.000	0.000	0.000	0.000	0.366	0.000	0.000	0.000	0.000	0.000
TRINITY_DN1380326_c0_g1	8.541	0.000	0.000	0.000	0.399	0.000	0.000	0.000	0.000	0.000
TRINITY_DN138032_c0_g1	0.000	1.210	0.000	0.214	0.000	0.605	0.000	0.000	0.000	0.000
TRINITY_DN1380330_c0_g1	0.000	0.000	0.000	0.000	0.000	0.000	0.000	0.000	0.000	0.000
TRINITY_DN1380331_c0_g1	0.000	0.000	0.000	0.000	0.459	0.000	0.000	0.000	0.000	0.000
TRINITY_DN1380332_c0_g1	0.000	0.000	4.695	0.000	0.433	0.000	0.000	0.000	0.000	0.000
TRINITY_DN1380334_c0_g1	0.000	0.000	0.000	0.000	0.000	0.000	0.000	0.000	0.000	0.000
TRINITY_DN1380335_c0_g1	0.000	0.000	0.000	0.000	0.304	0.000	0.000	0.563	0.000	0.000
TRINITY_DN1380336_c0_g1	0.000	0.000	1.246	0.670	0.701	0.000	0.000	0.000	0.000	0.000
TRINITY_DN138033_c0_g1	0.000	0.967	0.000	0.000	0.000	0.000	0.000	0.000	0.000	0.000
TRINITY_DN138033_c1_g1	7.148	5.099	5.448	5.102	2.181	0.924	1.627	3.105	1.588	0.000
TRINITY_DN138033_c1_g2	0.000	0.495	0.644	2.265	1.265	1.223	0.435	2.377	0.863	1.811
TRINITY_DN138033_c1_g3	0.000	0.424	0.276	0.000	0.000	0.000	0.744	0.569	0.000	0.000
TRINITY_DN1380340_c0_g1	0.000	0.000	1.574	0.000	0.000	0.000	0.000	0.000	0.000	0.000
TRINITY_DN1380341_c0_g1	0.000	0.000	0.000	0.000	0.000	0.000	5.932	0.000	0.000	6.160
TRINITY_DN1380342_c0_g1	0.000	0.000	0.000	0.000	0.215	0.000	0.000	0.000	0.282	0.000
TRINITY_DN1380343_c0_g1	0.000	0.000	0.000	0.000	0.000	0.000	0.000	0.000	0.000	0.000
TRINITY_DN1380344_c0_g1	0.000	0.000	1.073	1.046	0.000	0.000	0.000	0.000	0.000	0.000
TRINITY_DN1380345_c0_g1	0.000	0.000	0.000	0.000	0.000	0.000	0.000	0.000	0.000	0.000
TRINITY_DN1380346_c0_g1	0.000	0.000	0.000	0.000	0.000	0.000	0.000	0.000	0.000	0.000
TRINITY_DN1380347_c0_g1	0.000	0.000	0.000	0.000	0.000	0.000	0.000	0.000	0.163	0.000
TRINITY_DN1380350_c0_g1	0.000	0.000	0.000	0.000	0.000	0.000	0.000	0.000	0.239	0.000
TRINITY_DN1380352_c0_g1	0.000	0.000	0.000	0.965	0.000	0.000	0.000	0.000	0.000	0.000
TRINITY_DN1380354_c0_g1	0.000	0.000	0.000	2.108	0.000	0.000	0.000	0.000	0.000	0.000
TRINITY_DN1380357_c0_g1	0.000	0.000	0.530	0.000	0.000	0.000	0.000	0.000	0.000	0.000
TRINITY_DN1380358_c0_g1	0.000	0.000	1.515	0.000	0.000	0.000	0.000	0.000	0.123	0.000
TRINITY_DN1380359_c0_g1	0.000	0.000	1.427	0.000	1.616	0.000	0.000	0.000	0.000	0.000
TRINITY_DN138035_c0_g1	0.000	0.000	0.000	0.000	0.000	0.000	1.988	0.000	0.000	0.000
TRINITY_DN138035_c1_g1	0.000	0.000	0.000	0.000	0.000	0.000	0.000	0.000	0.552	0.000
TRINITY_DN1380362_c0_g1	0.000	0.000	0.000	0.000	0.000	0.000	0.000	0.000	0.874	0.000
TRINITY_DN1380363_c0_g1	0.000	0.000	0.000	0.000	0.000	1.517	0.000	0.000	0.589	0.000
TRINITY_DN1380367_c0_g1	0.000	0.000	0.000	0.000	1.910	0.000	0.000	0.000	0.000	0.000
TRINITY_DN1380368_c0_g1	0.000	0.000	0.000	0.000	0.156	0.000	0.000	0.000	0.092	0.000
TRINITY_DN138036_c0_g1	0.000	0.000	0.846	0.000	0.466	0.000	0.000	0.000	0.881	0.000
TRINITY_DN1380370_c0_g1	0.000	0.000	0.000	0.000	0.000	0.000	0.000	0.000	0.000	0.000
TRINITY_DN1380371_c0_g1	6.129	0.000	0.000	0.562	0.000	0.000	0.000	0.000	0.508	0.000
TRINITY_DN1380372_c0_g1	0.000	0.000	0.000	0.000	0.000	0.000	0.000	0.000	0.000	0.000
TRINITY_DN1380373_c0_g1	0.000	0.000	0.000	0.547	0.838	0.777	0.000	0.000	0.329	0.000
TRINITY_DN1380374_c0_g1	0.000	0.000	0.000	0.000	0.000	0.000	0.000	0.000	0.333	0.000
TRINITY_DN1380375_c0_g1	0.000	0.000	0.000	0.000	0.991	0.909	0.000	0.609	0.195	0.000
TRINITY_DN1380376_c0_g1	0.000	0.000	0.000	0.000	0.000	0.000	0.000	0.000	0.000	0.000
TRINITY_DN1380377_c0_g1	0.000	0.000	4.670	0.000	0.000	2.406	4.104	0.000	0.000	0.000
TRINITY_DN1380378_c0_g1	0.000	0.000	0.000	0.000	0.000	0.000	0.000	0.000	0.000	0.000
TRINITY_DN138037_c0_g1	0.000	0.000	0.000	0.000	0.000	0.000	0.000	0.000	0.000	0.000
TRINITY_DN1380380_c0_g1	0.000	0.000	0.000	0.000	0.000	0.000	0.000	0.000	0.000	0.000
TRINITY_DN1380381_c0_g1	0.000	0.000	0.000	0.000	0.000	0.000	0.000	0.000	0.000	0.000
TRINITY_DN1380382_c0_g1	0.000	0.000	0.000	0.000	0.000	0.000	0.000	0.000	0.000	0.000
TRINITY_DN1380383_c0_g1	0.000	0.000	0.000	0.000	0.591	0.000	0.000	0.000	0.000	0.000
TRINITY_DN1380384_c0_g1	0.000	0.000	0.000	0.000	0.000	0.000	0.000	0.000	0.000	0.000
TRINITY_DN1380386_c0_g1	0.000	0.000	0.596	0.000	0.000	0.000	0.000	0.000	0.000	0.000
TRINITY_DN1380387_c0_g1	0.000	0.000	0.000	0.000	0.866	0.000	0.000	0.000	0.503	0.000
TRINITY_DN138038_c0_g1	0.000	0.000	0.000	0.000	2.261	0.000	0.000	0.000	0.935	0.000
TRINITY_DN138038_c1_g1	0.000	0.000	0.000	0.000	0.000	0.000	0.000	0.000	0.000	0.000
TRINITY_DN138038_c1_g2	0.000	0.000	0.000	0.000	0.000	0.000	0.000	0.000	0.000	0.000
TRINITY_DN1380392_c0_g1	0.000	0.000	0.000	0.000	0.000	0.000	0.000	0.000	0.000	0.000
TRINITY_DN1380394_c0_g1	0.000	0.000	0.000	0.000	0.000	0.000	0.000	0.000	0.000	0.000
TRINITY_DN1380397_c0_g1	0.000	0.000	0.827	0.000	0.000	0.000	0.000	0.000	0.363	0.000
TRINITY_DN1380398_c0_g1	0.000	0.000	0.000	0.000	0.000	0.000	0.000	0.000	0.000	0.000
TRINITY_DN1380399_c0_g1	0.000	0.000	0.000	0.000	0.000	0.000	0.000	0.000	0.000	0.000
TRINITY_DN138039_c0_g1	0.000	0.000	0.000	0.000	0.000	2.613	0.000	0.000	0.000	0.000
TRINITY_DN13803_c0_g1	7.903	9.084	12.494	5.026	13.433	10.807	8.160	6.887	7.631	9.500
TRINITY_DN13803_c1_g1	0.000	3.024	2.428	2.639	3.713	4.176	3.246	2.215	7.170	3.537
TRINITY_DN13803_c1_g2	0.000	3.083	5.334	3.346	1.365	2.275	4.401	1.001	3.931	2.724
TRINITY_DN13803_c6_g1	23.656	50.139	42.104	40.683	46.774	42.179	62.622	47.090	63.801	39.388
TRINITY_DN13803_c7_g1	0.000	0.000	0.000	0.000	0.000	0.000	0.000	0.000	0.000	0.000
TRINITY_DN1380400_c0_g1	0.000	0.000	0.000	0.000	0.000	0.000	0.000	0.000	0.000	0.000
TRINITY_DN1380405_c0_g1	0.000	0.000	0.000	0.000	0.000	0.000	0.000	0.000	0.000	10.788
TRINITY_DN1380406_c0_g1	0.000	0.000	0.381	0.000	0.000	0.000	0.000	0.000	0.000	0.000
TRINITY_DN138040_c0_g1	0.000	0.000	0.000	0.914	0.000	0.000	0.000	0.000	0.000	0.000
TRINITY_DN1380410_c0_g1	0.000	1.374	0.000	0.000	0.000	0.000	0.000	0.000	0.292	0.000
TRINITY_DN1380412_c0_g1	0.000	0.000	2.399	0.853	0.887	0.000	0.000	0.000	0.000	0.000
TRINITY_DN1380415_c0_g1	0.000	0.000	0.000	0.000	0.000	0.000	0.000	0.000	0.000	0.000
TRINITY_DN1380417_c0_g1	0.000	0.000	0.000	0.000	0.000	0.000	0.000	0.000	0.000	0.000
TRINITY_DN1380418_c0_g1	0.000	0.000	0.000	0.000	0.000	0.000	0.000	0.000	0.088	0.000
TRINITY_DN1380419_c0_g1	0.000	0.000	0.000	0.000	2.829	0.000	0.000	2.599	0.000	0.000
TRINITY_DN1380420_c0_g1	0.000	0.000	0.000	0.000	0.000	0.000	0.000	0.000	0.000	0.000
TRINITY_DN1380421_c0_g1	0.000	0.000	0.000	0.000	0.000	1.297	0.000	0.000	0.276	0.000
TRINITY_DN1380423_c0_g1	0.000	0.000	0.000	0.000	0.000	0.000	0.000	0.000	0.816	0.000
TRINITY_DN1380424_c0_g1	0.000	0.000	0.000	1.170	0.810	0.000	1.928	0.000	0.237	0.000
TRINITY_DN1380426_c0_g1	0.000	0.000	0.000	0.000	0.912	0.000	0.000	0.000	0.000	0.000
TRINITY_DN1380427_c0_g1	0.000	0.000	1.758	0.937	1.468	0.000	0.000	0.000	0.000	0.000
TRINITY_DN1380429_c0_g1	0.000	0.000	0.000	0.000	0.000	0.000	0.000	0.000	0.451	0.000
TRINITY_DN1380431_c0_g1	0.000	0.000	0.000	0.000	0.000	0.350	0.000	0.000	0.000	0.000
TRINITY_DN1380432_c0_g1	0.000	0.000	0.000	0.000	0.320	0.000	0.514	0.000	0.063	0.000
TRINITY_DN1380433_c0_g1	0.000	0.000	0.000	0.000	2.175	0.000	0.000	0.000	0.847	0.000
TRINITY_DN1380436_c0_g1	0.000	0.000	0.000	0.000	0.000	0.000	0.000	0.000	0.341	0.000
TRINITY_DN1380437_c0_g1	0.000	0.000	0.000	0.000	0.000	0.000	0.000	0.000	0.000	0.000
TRINITY_DN1380438_c0_g1	0.000	2.574	0.000	0.000	0.000	0.000	0.000	0.000	0.822	0.000
TRINITY_DN1380439_c0_g1	0.000	0.000	0.000	0.000	0.000	0.000	0.000	0.000	0.000	0.000
TRINITY_DN138043_c1_g1	0.000	8.402	1.555	0.725	2.685	0.000	0.000	0.000	0.931	0.000
TRINITY_DN1380440_c0_g1	0.000	2.151	0.000	0.000	0.000	0.000	0.000	0.000	0.000	0.000
TRINITY_DN1380441_c0_g1	0.000	0.000	5.152	0.000	0.000	0.000	0.000	0.000	0.000	0.000
TRINITY_DN1380443_c0_g1	0.000	0.000	0.000	0.915	1.911	0.000	0.000	0.000	1.121	0.000
TRINITY_DN1380444_c0_g1	0.000	0.000	0.000	0.000	0.000	0.000	0.000	0.000	0.562	0.000
TRINITY_DN1380447_c0_g1	0.000	0.000	0.000	0.000	0.475	0.000	0.000	0.000	0.000	0.000
TRINITY_DN1380449_c0_g1	0.000	0.000	0.000	0.000	0.000	0.000	0.000	0.000	0.231	0.000
TRINITY_DN138044_c0_g2	0.000	0.000	0.000	0.520	0.000	0.000	0.000	0.000	0.745	0.000
TRINITY_DN138044_c10_g1	0.000	0.000	0.000	0.000	0.000	0.000	0.000	0.000	0.000	0.000
TRINITY_DN138044_c1_g1	0.000	0.000	0.000	0.736	0.772	0.000	0.000	0.000	0.451	0.000
TRINITY_DN138044_c3_g1	0.000	0.000	0.000	0.000	1.970	2.720	0.000	0.000	2.306	0.000
TRINITY_DN138044_c7_g1	0.000	0.000	0.000	0.000	0.000	0.000	0.000	0.000	0.000	0.000
TRINITY_DN1380450_c0_g1	0.000	0.000	2.184	0.000	0.000	0.000	0.000	0.000	0.000	0.000
TRINITY_DN1380451_c0_g1	0.000	0.000	0.000	0.000	0.000	0.000	0.000	0.000	0.000	0.000
TRINITY_DN1380452_c0_g1	0.000	0.000	0.000	0.000	0.000	0.000	0.000	0.000	0.000	0.000
TRINITY_DN1380454_c0_g1	0.000	0.000	0.000	0.000	0.000	0.000	0.000	0.000	1.323	0.000
TRINITY_DN1380457_c0_g1	0.000	0.000	0.000	0.000	0.260	0.000	0.000	0.000	0.000	0.000
TRINITY_DN1380458_c0_g1	0.000	0.000	0.000	0.000	0.000	0.000	0.000	0.000	0.000	0.000
TRINITY_DN1380459_c0_g1	0.000	0.000	0.000	0.000	0.000	0.000	0.000	0.000	0.000	0.000
TRINITY_DN138045_c0_g1	0.000	0.000	0.000	0.000	0.000	0.000	0.000	0.000	0.000	0.000
TRINITY_DN138045_c1_g1	0.000	0.000	0.000	0.000	0.000	0.000	0.000	0.000	0.000	0.000
TRINITY_DN1380460_c0_g1	0.000	0.000	0.000	0.000	0.707	0.000	0.000	0.000	0.000	0.000
TRINITY_DN1380461_c0_g1	0.000	0.000	0.000	0.000	0.000	0.000	0.000	0.000	0.000	0.000
TRINITY_DN1380462_c0_g1	0.000	0.000	0.000	0.000	0.000	0.000	0.000	0.000	0.000	0.000
TRINITY_DN1380463_c0_g1	0.000	0.000	0.000	0.000	0.279	0.000	0.000	0.000	0.000	0.000
TRINITY_DN1380467_c0_g1	0.000	0.000	0.000	0.000	0.259	0.000	0.000	0.000	0.305	0.000
TRINITY_DN1380468_c0_g1	0.000	0.000	0.000	0.000	0.000	0.978	0.000	0.000	0.271	0.000
TRINITY_DN1380469_c0_g1	0.000	0.000	0.000	0.469	0.000	0.000	0.000	0.000	0.860	0.000
TRINITY_DN138046_c1_g1	0.000	0.000	0.000	0.000	0.000	1.834	0.000	0.000	0.000	0.000
TRINITY_DN138046_c4_g1	0.000	0.000	0.000	0.000	2.087	0.000	0.000	0.000	0.000	0.000
TRINITY_DN1380470_c0_g1	0.000	0.000	0.000	0.000	0.000	0.000	0.000	0.000	0.000	0.000
TRINITY_DN1380471_c0_g1	0.000	0.000	0.762	0.000	0.000	0.000	0.000	0.000	0.000	0.000
TRINITY_DN1380472_c0_g1	0.000	0.000	0.000	0.000	0.490	0.000	0.000	0.000	0.444	0.000
TRINITY_DN1380475_c0_g1	0.000	0.000	0.000	0.000	0.000	0.000	0.000	0.000	0.000	0.000
TRINITY_DN1380478_c0_g1	0.000	0.000	0.000	0.000	1.930	0.000	0.000	0.000	0.000	0.000
TRINITY_DN1380479_c0_g1	0.000	0.000	3.223	0.000	0.911	0.000	0.000	0.000	0.000	0.000
TRINITY_DN138047_c0_g1	0.000	0.000	0.000	0.000	0.166	0.000	0.000	0.000	0.588	0.000
TRINITY_DN1380482_c0_g1	0.000	0.000	0.000	0.000	0.000	0.000	0.000	0.000	0.000	0.000
TRINITY_DN1380483_c0_g1	0.000	0.000	0.000	1.714	0.000	0.000	0.000	0.000	0.000	0.000
TRINITY_DN1380486_c0_g1	0.000	0.000	0.000	0.000	0.000	0.000	0.000	0.000	0.000	0.000
TRINITY_DN1380492_c0_g1	0.000	0.000	0.000	0.000	0.000	0.000	0.000	0.000	0.000	0.000
TRINITY_DN1380493_c0_g1	0.000	0.000	0.000	0.000	0.000	0.000	0.000	0.000	0.000	0.000
TRINITY_DN1380494_c0_g1	0.000	0.000	0.000	0.000	0.000	0.000	0.000	0.000	0.000	0.000
TRINITY_DN1380497_c0_g1	0.000	0.000	0.000	0.000	0.000	0.000	0.000	0.000	0.178	0.000
TRINITY_DN1380498_c0_g1	0.000	0.000	0.625	0.000	0.000	0.000	0.000	0.000	0.000	3.419
TRINITY_DN13804_c0_g2	0.000	0.000	0.000	0.000	0.000	0.201	0.000	0.802	0.018	0.000
TRINITY_DN13804_c0_g3	0.000	0.000	0.000	0.000	0.000	0.000	0.000	0.000	0.000	0.000
TRINITY_DN13804_c1_g1	0.000	0.000	0.000	0.000	0.808	0.000	0.000	0.000	0.202	0.000
TRINITY_DN1380500_c0_g1	0.000	0.000	0.000	0.000	0.000	1.330	0.000	0.000	0.000	0.000
TRINITY_DN1380501_c0_g1	0.000	0.809	0.000	0.000	0.000	0.000	0.000	0.000	0.000	0.000
TRINITY_DN1380502_c0_g1	0.000	0.000	0.000	0.000	0.000	0.000	0.000	0.000	0.000	0.000
TRINITY_DN1380503_c0_g1	0.000	0.000	0.000	0.000	0.507	0.000	0.000	0.000	0.000	0.000
TRINITY_DN1380504_c0_g1	0.000	0.000	0.000	0.000	0.000	0.000	0.000	0.000	0.961	0.000
TRINITY_DN1380506_c0_g1	0.000	0.000	0.000	0.000	0.000	0.000	0.000	0.000	0.000	0.000
TRINITY_DN1380507_c0_g1	0.000	0.000	0.000	0.000	0.652	0.000	0.000	2.397	0.382	0.000
TRINITY_DN1380508_c0_g1	0.000	0.000	0.000	0.345	0.000	0.000	0.000	0.000	0.000	0.000
TRINITY_DN138050_c0_g2	0.000	0.000	0.000	0.000	0.000	0.000	0.000	0.000	0.000	0.000
TRINITY_DN138050_c0_g3	0.000	0.000	0.456	1.229	1.257	2.090	0.000	0.922	0.296	0.000
TRINITY_DN138050_c0_g4	0.000	0.000	0.000	0.000	0.000	0.000	0.000	0.000	0.000	0.000
TRINITY_DN1380511_c0_g1	0.000	0.000	0.000	0.000	0.000	0.000	0.000	0.000	0.000	0.000
TRINITY_DN1380512_c0_g1	0.000	0.000	0.000	0.000	0.000	0.000	0.000	0.000	0.000	0.000
TRINITY_DN1380513_c0_g1	0.000	0.000	0.000	0.438	0.456	0.000	0.000	0.000	0.000	0.000
TRINITY_DN1380514_c0_g1	0.000	0.000	0.000	0.000	0.000	0.697	0.000	0.000	0.000	0.000
TRINITY_DN1380517_c0_g1	0.000	0.000	0.000	2.509	0.000	0.000	0.000	0.000	1.024	0.000
TRINITY_DN1380519_c0_g1	0.000	0.000	0.000	0.000	0.000	0.000	0.000	0.000	0.000	0.000
TRINITY_DN138051_c0_g1	0.000	0.000	0.000	0.000	0.000	0.000	0.000	0.000	0.589	0.000
TRINITY_DN138051_c0_g2	0.000	0.000	1.517	0.000	0.000	2.338	0.000	0.000	0.000	0.000
TRINITY_DN1380520_c0_g1	0.000	0.000	0.000	2.570	0.902	2.467	0.000	0.000	0.000	0.000
TRINITY_DN1380523_c0_g1	0.000	0.000	0.000	0.000	0.000	0.000	0.000	0.000	0.000	0.000
TRINITY_DN1380526_c0_g1	0.000	0.000	1.136	0.000	0.000	0.000	0.000	0.000	0.000	0.000
TRINITY_DN1380529_c0_g1	0.000	0.000	0.000	0.000	0.000	0.000	0.000	0.000	0.249	0.000
TRINITY_DN138052_c1_g1	2.132	0.548	0.177	0.679	0.199	0.539	0.958	0.372	1.017	0.995
TRINITY_DN138052_c2_g1	0.000	0.000	0.000	0.000	0.000	0.000	0.000	0.000	0.000	0.000
TRINITY_DN138052_c2_g2	0.000	0.000	0.000	0.474	1.486	0.000	0.000	0.000	0.000	0.000
TRINITY_DN138052_c2_g4	0.000	0.000	0.000	0.053	0.656	0.000	0.000	0.207	0.033	0.000
TRINITY_DN1380531_c0_g1	0.000	0.000	3.479	0.000	1.304	0.000	0.000	0.000	0.382	0.000
TRINITY_DN1380532_c0_g1	0.000	0.000	0.000	0.000	0.000	0.000	0.000	0.000	0.000	0.000
TRINITY_DN1380535_c0_g1	0.000	0.000	0.000	0.000	0.000	0.000	0.000	0.000	0.000	0.000
TRINITY_DN1380536_c0_g1	0.000	0.000	0.000	0.741	0.000	0.000	0.000	0.000	0.908	0.000
TRINITY_DN1380537_c0_g1	0.000	0.000	0.000	0.000	0.000	0.000	0.000	0.000	0.288	0.000
TRINITY_DN1380538_c0_g1	0.000	0.000	0.000	0.000	0.000	0.000	0.000	2.042	0.000	0.000
TRINITY_DN1380539_c0_g1	0.000	0.000	0.000	0.000	0.000	0.000	0.000	0.000	0.000	0.000
TRINITY_DN1380540_c0_g1	0.000	0.000	0.000	0.000	0.000	0.000	0.000	0.000	0.000	0.000
TRINITY_DN1380542_c0_g1	0.000	0.000	0.000	0.000	0.000	0.000	0.000	0.000	0.000	0.000
TRINITY_DN1380546_c0_g1	0.000	0.000	0.000	0.000	0.000	1.998	0.000	0.000	0.000	7.129
TRINITY_DN1380547_c0_g1	0.000	0.000	0.000	0.000	0.000	0.000	0.000	0.000	0.000	0.000
TRINITY_DN1380548_c0_g1	0.000	0.000	0.000	0.000	0.000	0.000	0.000	0.000	0.000	0.000
TRINITY_DN1380549_c0_g1	0.000	0.000	0.000	0.000	0.000	0.756	0.000	0.000	0.000	1.376
TRINITY_DN138054_c0_g1	0.000	0.000	0.000	0.000	0.000	0.000	0.000	0.000	0.000	0.000
TRINITY_DN1380550_c0_g1	0.000	0.000	1.589	0.000	0.582	0.000	0.000	0.000	0.000	0.000
TRINITY_DN1380551_c0_g1	0.000	0.000	0.000	0.000	0.000	0.000	0.000	0.000	0.000	0.000
TRINITY_DN1380552_c0_g1	0.000	0.000	0.000	0.000	0.000	0.000	0.000	0.000	0.000	0.000
TRINITY_DN1380555_c0_g1	0.000	0.000	0.000	0.000	0.000	0.000	0.000	0.000	0.000	0.000
TRINITY_DN1380556_c0_g1	0.000	1.222	0.000	0.000	0.442	0.611	1.068	0.812	0.391	0.000
TRINITY_DN1380557_c0_g1	0.000	0.000	0.000	0.000	0.265	0.000	0.954	0.588	0.091	0.000
TRINITY_DN1380558_c0_g1	0.000	0.000	0.000	0.000	0.000	0.000	0.000	0.000	0.000	0.000
TRINITY_DN1380559_c0_g1	0.000	0.000	0.000	0.000	0.000	0.000	0.000	0.000	0.000	0.000
TRINITY_DN138055_c0_g1	0.000	0.000	0.000	0.000	0.000	0.000	0.000	0.000	0.365	0.000
TRINITY_DN138055_c1_g1	0.000	0.000	0.000	0.000	0.000	0.000	0.000	0.000	0.000	0.000
TRINITY_DN1380564_c0_g1	0.000	0.000	0.000	0.000	0.000	0.000	0.000	0.000	0.000	0.000
TRINITY_DN1380568_c0_g1	0.000	0.000	0.000	0.000	0.000	0.000	0.000	0.000	0.000	0.000
TRINITY_DN1380570_c0_g1	0.000	0.000	0.000	0.000	0.000	0.000	0.000	0.000	0.000	0.000
TRINITY_DN1380574_c0_g1	0.000	1.287	0.000	0.448	0.000	0.000	0.000	0.000	0.000	0.000
TRINITY_DN1380576_c0_g1	0.000	0.000	0.000	0.000	0.000	1.032	0.000	0.000	0.000	0.000
TRINITY_DN1380577_c0_g1	0.000	0.000	0.000	0.000	0.000	0.000	0.000	0.000	0.000	0.000
TRINITY_DN1380578_c0_g1	0.000	0.000	0.000	0.000	0.000	0.000	0.000	0.000	1.161	0.000
TRINITY_DN1380579_c0_g1	0.000	0.000	0.000	0.000	0.000	0.000	0.000	0.000	0.000	0.000
TRINITY_DN138057_c0_g1	0.000	0.000	0.000	0.000	0.000	0.000	0.000	0.000	0.000	0.000
TRINITY_DN138057_c0_g3	0.000	0.000	0.000	0.000	3.254	0.000	0.000	0.000	0.499	0.000
TRINITY_DN138057_c4_g1	0.000	2.000	3.883	0.000	0.730	0.000	0.000	0.000	0.000	0.000
TRINITY_DN138057_c5_g1	0.000	0.000	0.000	0.000	0.719	0.000	0.000	0.000	0.000	0.000
TRINITY_DN138057_c6_g1	0.000	0.991	0.000	0.000	0.000	0.000	0.000	0.000	0.211	0.000
TRINITY_DN1380580_c0_g1	0.000	0.000	0.000	0.000	0.000	0.000	0.000	0.000	0.336	0.000
TRINITY_DN1380581_c0_g1	0.000	11.870	0.000	0.828	0.000	0.000	0.000	0.000	0.000	0.000
TRINITY_DN1380584_c0_g1	0.000	0.000	0.000	0.000	0.000	0.000	0.000	0.000	0.000	0.000
TRINITY_DN1380585_c0_g1	0.000	0.000	0.000	0.000	0.534	0.000	0.000	0.000	0.312	0.000
TRINITY_DN1380587_c0_g1	0.000	0.000	0.000	0.000	0.000	0.000	0.000	0.000	0.000	0.000
TRINITY_DN1380589_c0_g1	0.000	0.000	0.000	0.000	0.000	0.000	0.000	0.000	0.000	0.000
TRINITY_DN138058_c0_g1	0.000	0.774	0.000	0.000	0.000	0.000	0.000	1.026	0.165	0.000
TRINITY_DN138058_c0_g2	0.000	0.000	0.000	0.000	0.000	0.000	0.000	0.000	0.000	0.000
TRINITY_DN1380591_c0_g1	0.000	2.618	0.000	0.307	0.000	0.000	0.000	0.000	0.186	0.000
TRINITY_DN1380595_c0_g1	0.000	0.000	0.000	0.000	0.000	0.000	0.000	0.000	0.000	0.000
TRINITY_DN1380596_c0_g1	0.000	0.000	0.000	0.000	0.000	0.000	0.000	0.000	0.000	8.760
TRINITY_DN1380597_c0_g1	0.000	0.000	2.955	0.000	0.000	0.000	0.000	0.000	0.000	0.000
TRINITY_DN1380599_c0_g1	0.000	0.000	0.000	0.248	0.000	0.000	0.000	1.863	0.000	0.000
TRINITY_DN138059_c0_g1	0.000	0.000	0.000	0.000	0.000	0.000	3.756	0.000	0.000	0.000
TRINITY_DN138059_c1_g1	0.000	0.000	0.000	0.000	0.000	0.000	0.000	0.000	0.000	0.000
TRINITY_DN13805_c0_g1	5.963	2.055	2.069	3.306	3.743	3.637	2.635	3.675	2.244	0.927
TRINITY_DN13805_c0_g2	0.000	4.437	2.783	0.575	1.936	0.510	1.564	0.051	1.098	0.000
TRINITY_DN1380600_c0_g1	0.000	0.000	0.000	0.000	0.161	0.000	0.000	0.000	0.000	0.000
TRINITY_DN1380601_c0_g1	0.000	0.000	0.000	0.000	0.000	0.000	0.000	0.000	0.000	0.000
TRINITY_DN1380602_c0_g1	0.000	0.000	0.000	0.340	0.000	0.000	0.000	0.000	0.000	0.000
TRINITY_DN1380605_c0_g1	0.000	0.000	3.864	0.000	0.000	0.000	0.000	0.000	0.867	0.000
TRINITY_DN1380606_c0_g1	0.000	0.000	0.000	0.314	0.000	0.000	0.000	0.000	0.000	0.000
TRINITY_DN1380607_c0_g1	0.000	0.000	0.000	0.000	0.480	0.000	0.000	0.000	0.000	0.000
TRINITY_DN1380608_c0_g1	0.000	0.000	0.000	0.413	0.000	0.000	0.000	0.000	0.252	0.000
TRINITY_DN138060_c0_g1	0.000	1.523	0.000	2.411	2.058	0.000	3.220	0.000	0.402	0.000
TRINITY_DN138060_c1_g1	0.000	0.000	0.000	0.000	0.000	0.000	0.000	0.000	0.473	0.000
TRINITY_DN1380610_c0_g1	0.000	0.413	0.000	0.000	0.000	0.000	0.724	0.000	0.443	0.000
TRINITY_DN1380615_c0_g1	0.000	0.000	0.000	0.000	0.000	0.000	0.000	0.000	0.000	0.000
TRINITY_DN1380617_c0_g1	0.000	0.000	0.000	0.000	0.000	0.000	0.000	0.000	0.209	0.000
TRINITY_DN1380618_c0_g1	0.000	0.000	0.000	0.000	0.373	0.000	0.000	0.000	0.000	0.000
TRINITY_DN1380619_c0_g1	0.000	0.000	0.000	2.581	0.000	0.000	0.000	0.000	0.000	0.000
TRINITY_DN1380621_c0_g1	0.000	0.000	0.000	0.000	0.000	0.000	0.000	0.000	0.000	0.000
TRINITY_DN1380624_c0_g1	0.000	0.000	0.000	0.000	0.427	1.184	0.000	0.000	0.501	0.000
TRINITY_DN1380627_c0_g1	0.000	0.000	0.000	0.000	0.000	0.000	1.293	0.000	0.315	0.000
TRINITY_DN138062_c0_g1	0.000	0.130	0.085	0.186	0.048	0.000	1.149	0.000	0.142	0.000
TRINITY_DN1380630_c0_g1	0.000	0.000	0.000	0.000	0.000	0.000	0.000	0.000	0.000	0.000
TRINITY_DN1380633_c0_g1	0.000	0.000	0.000	0.000	0.626	0.000	0.000	0.000	0.000	0.000
TRINITY_DN1380635_c0_g1	0.000	0.000	0.000	0.000	0.000	0.000	0.000	0.000	0.000	0.000
TRINITY_DN1380636_c0_g1	0.000	0.000	0.000	0.000	0.000	0.000	0.000	0.000	0.000	0.000
TRINITY_DN1380637_c0_g1	0.000	0.000	0.000	0.000	0.000	0.000	0.000	0.000	0.000	0.000
TRINITY_DN1380639_c0_g1	0.000	0.000	6.869	0.000	0.000	0.000	4.524	0.000	0.000	0.000
TRINITY_DN1380641_c0_g1	0.000	0.000	3.630	0.000	0.000	0.000	0.000	0.000	0.000	0.000
TRINITY_DN1380644_c0_g1	0.000	0.000	0.000	0.000	0.000	0.000	0.000	0.000	0.000	0.000
TRINITY_DN1380647_c0_g1	0.000	0.000	0.000	0.000	0.000	0.000	0.000	0.000	0.405	0.000
TRINITY_DN1380648_c0_g1	0.000	1.715	0.000	0.907	0.000	0.000	0.000	0.000	0.000	0.000
TRINITY_DN138064_c0_g1	0.000	0.000	0.000	0.000	0.000	0.000	0.000	0.000	0.000	0.000
TRINITY_DN138064_c1_g1	0.000	0.000	0.246	0.251	0.450	0.399	0.438	0.000	0.214	0.000
TRINITY_DN138064_c2_g2	0.000	0.000	0.000	0.000	0.000	0.000	0.000	0.000	0.000	0.000
TRINITY_DN138064_c4_g1	0.000	2.311	0.000	0.808	0.000	0.000	0.000	6.260	2.966	0.000
TRINITY_DN138064_c7_g1	0.000	0.000	0.000	0.000	0.000	0.000	0.000	0.000	0.000	0.000
TRINITY_DN1380650_c0_g1	0.000	0.000	0.000	0.000	0.000	0.000	0.000	0.000	0.358	0.000
TRINITY_DN1380652_c0_g1	0.000	0.000	0.000	0.000	0.000	0.000	0.000	0.000	0.000	0.000
TRINITY_DN1380654_c0_g1	0.000	0.000	0.000	0.000	0.000	0.000	0.000	0.000	0.417	0.000
TRINITY_DN1380656_c0_g1	0.000	0.000	0.000	0.000	0.000	0.000	0.000	0.000	0.450	0.000
TRINITY_DN1380657_c0_g1	0.000	0.000	0.000	0.000	0.000	0.000	0.000	0.000	0.000	0.000
TRINITY_DN1380658_c0_g1	0.000	0.000	0.000	0.000	0.000	0.000	0.000	0.000	0.123	0.000
TRINITY_DN1380659_c0_g1	0.000	0.000	0.000	0.000	0.000	0.000	0.000	0.000	0.000	0.000
TRINITY_DN138065_c0_g1	0.000	0.000	0.000	0.000	0.000	0.000	0.000	0.000	0.000	0.000
TRINITY_DN1380661_c0_g1	0.000	0.000	0.000	0.000	0.000	0.000	0.000	0.000	0.000	0.000
TRINITY_DN1380662_c0_g1	0.000	0.000	0.000	0.000	0.000	0.000	0.000	0.000	0.000	0.000
TRINITY_DN1380665_c0_g1	0.000	0.000	2.785	0.000	0.000	0.000	0.000	0.000	0.000	0.000
TRINITY_DN1380669_c0_g1	0.000	0.000	0.000	0.000	0.000	0.000	0.000	0.000	0.000	0.000
TRINITY_DN138066_c0_g1	0.000	0.000	0.000	0.000	0.000	0.000	0.000	0.000	0.000	0.000
TRINITY_DN138066_c0_g2	0.000	0.000	0.000	0.000	0.000	0.000	0.000	0.000	0.000	0.000
TRINITY_DN138066_c1_g1	0.000	0.000	0.000	0.000	0.000	0.000	0.000	0.000	0.000	0.000
TRINITY_DN1380671_c0_g1	0.000	0.000	0.000	0.000	0.000	0.000	0.000	0.000	0.000	0.000
TRINITY_DN1380673_c0_g1	0.000	0.000	0.000	0.000	0.000	0.000	0.000	0.000	0.000	0.000
TRINITY_DN1380674_c0_g1	0.000	0.000	0.000	0.000	0.000	0.000	0.000	0.000	0.000	0.000
TRINITY_DN1380676_c0_g1	0.000	5.958	1.285	0.000	0.000	0.000	0.000	0.000	0.000	0.000
TRINITY_DN138067_c0_g1	0.000	1.077	1.413	0.000	0.000	0.000	0.000	1.424	1.041	0.000
TRINITY_DN138067_c0_g2	0.000	3.591	0.000	0.000	0.000	0.661	0.000	1.583	0.427	0.000
TRINITY_DN138067_c0_g3	0.000	0.000	0.716	0.405	0.506	0.000	0.729	0.000	0.044	0.000
TRINITY_DN138067_c0_g4	0.000	0.000	0.000	0.221	0.000	0.543	0.395	0.308	0.202	0.000
TRINITY_DN138067_c1_g1	0.000	0.000	0.000	1.040	0.000	0.000	0.000	0.000	0.318	0.000
TRINITY_DN138067_c2_g1	0.000	0.000	0.000	0.000	0.000	0.000	0.000	0.000	0.000	0.000
TRINITY_DN138067_c3_g1	0.000	0.000	0.000	0.000	0.000	0.000	2.099	0.000	0.000	0.000
TRINITY_DN1380683_c0_g1	0.000	0.000	1.759	0.949	0.000	0.000	0.000	0.889	0.571	0.000
TRINITY_DN1380686_c0_g1	0.000	0.000	0.000	0.000	0.000	0.000	0.482	0.000	0.000	0.000
TRINITY_DN1380688_c0_g1	0.000	0.000	0.000	0.000	0.000	0.000	0.000	0.000	0.000	0.000
TRINITY_DN1380689_c0_g1	0.000	0.000	0.000	0.299	0.918	0.000	0.000	0.000	0.180	0.000
TRINITY_DN138068_c0_g1	0.000	0.524	0.000	0.186	0.000	0.000	0.000	0.000	0.000	0.000
TRINITY_DN138068_c1_g1	0.000	0.000	0.000	0.850	0.000	0.000	0.000	0.000	0.000	0.000
TRINITY_DN1380690_c0_g1	0.000	0.000	0.000	0.000	0.000	0.000	0.000	0.000	0.000	0.000
TRINITY_DN1380691_c0_g1	0.000	0.000	0.000	0.000	0.545	0.593	0.000	0.408	0.129	0.000
TRINITY_DN1380693_c0_g1	0.000	0.000	0.000	0.000	0.000	0.000	0.000	0.000	0.000	0.000
TRINITY_DN1380696_c0_g1	0.000	0.000	0.000	0.000	0.000	0.000	0.000	0.000	0.000	0.000
TRINITY_DN1380699_c0_g1	0.000	0.000	0.000	0.857	0.902	0.000	0.000	0.000	0.526	0.000
TRINITY_DN13806_c0_g1	0.000	0.975	0.781	1.740	1.718	0.399	2.121	7.187	2.229	1.449
TRINITY_DN1380700_c0_g1	0.000	0.000	0.000	0.000	0.000	0.000	0.000	0.000	0.000	0.000
TRINITY_DN1380701_c0_g1	0.000	0.000	0.556	0.000	0.000	0.000	1.473	0.000	0.180	0.000
TRINITY_DN1380704_c0_g1	0.000	0.000	0.000	0.000	0.000	0.000	0.000	0.000	0.000	0.000
TRINITY_DN1380707_c0_g1	0.000	0.000	0.000	0.000	0.000	0.000	0.000	0.000	0.000	0.000
TRINITY_DN138070_c0_g1	0.000	0.000	0.000	0.000	0.955	2.613	4.427	0.000	0.557	0.000
TRINITY_DN138070_c1_g1	2.812	0.000	0.000	0.271	0.000	1.486	0.000	0.000	0.230	2.624
TRINITY_DN138070_c2_g1	0.000	1.444	0.000	0.000	0.000	0.326	0.000	0.000	0.000	0.000
TRINITY_DN138070_c7_g1	0.000	0.000	0.000	0.000	0.000	0.000	0.000	0.000	0.315	0.000
TRINITY_DN1380711_c0_g1	0.000	0.000	1.168	0.000	1.313	0.000	0.000	0.000	0.000	0.000
TRINITY_DN1380712_c0_g1	0.000	0.000	0.000	0.000	0.000	0.000	3.308	0.000	0.397	0.000
TRINITY_DN1380713_c0_g1	0.000	0.000	0.000	0.555	0.000	0.000	0.000	0.000	0.339	0.000
TRINITY_DN1380715_c0_g1	6.500	0.000	0.000	0.297	0.000	0.000	0.000	0.000	0.000	0.000
TRINITY_DN1380717_c0_g1	0.000	0.000	0.000	0.000	0.000	0.000	0.000	0.000	0.000	0.000
TRINITY_DN1380719_c0_g1	0.000	0.000	0.000	0.692	0.000	0.000	0.000	0.000	0.000	0.000
TRINITY_DN138071_c0_g1	0.000	0.000	0.000	0.000	0.000	0.000	0.000	0.000	0.000	0.000
TRINITY_DN1380725_c0_g1	0.000	0.000	0.000	0.000	0.000	0.000	0.000	2.543	0.405	0.000
TRINITY_DN1380726_c0_g1	0.000	0.000	0.000	0.000	0.000	0.000	0.000	0.000	0.000	0.000
TRINITY_DN1380727_c0_g1	0.000	0.000	0.000	0.000	0.000	0.000	0.000	0.000	0.000	0.000
TRINITY_DN138072_c0_g1	0.000	0.000	0.000	0.000	0.000	0.000	0.000	0.000	0.000	0.000
TRINITY_DN138072_c0_g3	0.000	0.000	0.000	0.000	0.000	0.000	0.000	0.000	0.000	0.000
TRINITY_DN138072_c1_g1	0.085	0.000	0.000	0.468	0.529	0.000	0.000	0.010	0.000	0.031
TRINITY_DN138072_c1_g2	2.196	0.000	0.190	0.000	0.533	0.000	0.000	0.388	0.379	2.096
TRINITY_DN1380731_c0_g1	0.000	0.000	0.000	0.000	0.000	0.000	0.000	0.000	0.000	0.000
TRINITY_DN1380732_c0_g1	0.000	0.000	0.000	0.000	0.000	0.000	0.000	0.000	0.000	0.000
TRINITY_DN1380733_c0_g1	14.286	0.000	0.000	0.000	0.000	1.793	0.000	0.000	0.000	0.000
TRINITY_DN1380734_c0_g1	0.000	0.000	0.889	0.000	0.000	0.000	0.000	0.000	0.000	0.000
TRINITY_DN1380735_c0_g1	0.000	0.000	0.000	0.000	0.000	0.000	2.559	0.000	0.632	0.000
TRINITY_DN1380737_c0_g1	0.000	0.000	0.000	0.000	0.000	0.000	0.000	0.000	0.000	0.000
TRINITY_DN1380739_c0_g1	0.000	0.000	0.000	0.000	0.000	0.000	0.000	0.000	0.000	0.000
TRINITY_DN138073_c0_g1	0.000	0.908	0.000	0.161	0.493	0.000	0.000	0.000	0.174	0.000
TRINITY_DN138073_c0_g2	0.000	0.000	0.573	0.000	0.002	0.878	0.000	0.000	0.000	0.000
TRINITY_DN138073_c0_g4	0.000	0.000	0.000	0.000	0.000	0.000	0.000	0.000	0.000	0.000
TRINITY_DN138073_c0_g6	0.000	0.000	1.369	0.000	0.251	0.641	1.214	0.850	0.859	0.000
TRINITY_DN138073_c0_g7	0.000	0.000	0.000	0.000	0.000	0.000	0.000	0.000	0.000	0.000
TRINITY_DN1380740_c0_g1	0.000	0.000	1.517	0.809	0.000	3.497	0.000	0.000	0.000	0.000
TRINITY_DN1380743_c0_g1	0.000	0.000	0.000	0.000	0.000	0.000	0.000	0.000	0.000	0.000
TRINITY_DN1380744_c0_g1	0.000	0.000	1.462	0.000	0.000	0.000	0.000	0.000	0.000	0.000
TRINITY_DN1380745_c0_g1	0.000	0.000	1.706	0.000	0.000	0.000	0.000	0.000	0.000	0.000
TRINITY_DN1380748_c0_g1	0.000	0.000	0.000	0.000	0.530	0.000	0.000	0.000	0.000	0.000
TRINITY_DN1380749_c0_g1	0.000	0.000	0.000	0.000	0.000	0.000	0.000	0.000	0.000	0.000
TRINITY_DN138074_c0_g1	0.000	0.000	0.000	0.380	0.395	0.000	0.000	0.000	0.231	0.000
TRINITY_DN1380751_c0_g1	0.000	0.000	0.000	0.000	0.000	0.000	0.000	0.000	0.187	0.000
TRINITY_DN1380752_c0_g1	0.000	0.000	0.000	0.000	0.000	0.000	0.000	0.000	0.000	0.000
TRINITY_DN1380755_c0_g1	0.000	0.000	0.514	0.000	0.000	0.000	0.000	0.000	0.000	0.000
TRINITY_DN1380756_c0_g1	0.000	0.000	0.000	0.000	0.000	0.000	0.000	0.000	0.000	0.000
TRINITY_DN1380757_c0_g1	0.000	0.000	0.000	0.000	0.000	0.000	0.000	0.000	0.000	0.000
TRINITY_DN1380759_c0_g1	0.000	0.000	0.000	0.000	0.000	0.000	0.000	0.000	0.000	0.000
TRINITY_DN1380761_c0_g1	0.000	0.000	0.000	0.000	0.568	0.000	0.000	2.082	0.000	0.000
TRINITY_DN1380763_c0_g1	0.000	0.000	0.000	0.000	0.000	0.000	0.000	0.000	0.000	0.000
TRINITY_DN1380764_c0_g1	0.000	0.000	0.000	0.154	0.000	0.000	0.000	0.000	0.000	0.000
TRINITY_DN1380767_c0_g1	0.000	0.000	0.000	0.000	0.000	0.000	0.000	0.000	0.000	0.000
TRINITY_DN1380769_c0_g1	0.000	0.000	2.930	0.000	0.000	0.000	0.000	0.000	0.000	0.000
TRINITY_DN138076_c0_g1	0.000	0.000	0.000	0.533	0.099	0.000	0.000	0.000	0.073	0.000
TRINITY_DN138076_c0_g2	1.176	0.000	0.193	0.503	0.218	0.146	0.262	0.206	0.219	1.647
TRINITY_DN1380771_c0_g1	0.000	0.000	0.000	0.000	0.000	0.000	0.000	0.000	0.000	0.000
TRINITY_DN1380774_c0_g1	0.000	0.000	0.000	0.346	0.000	0.000	0.000	0.000	0.000	0.000
TRINITY_DN1380776_c0_g1	0.000	0.000	0.000	0.000	0.000	0.000	0.000	0.000	0.000	0.000
TRINITY_DN138077_c0_g1	0.000	0.206	0.000	0.000	0.103	3.142	0.000	0.000	0.127	0.000
TRINITY_DN138077_c0_g2	0.000	0.000	0.000	0.000	0.866	0.000	0.000	0.000	0.000	0.000
TRINITY_DN1380780_c0_g1	0.000	0.000	0.000	0.000	0.439	0.000	0.000	0.000	0.000	0.000
TRINITY_DN1380783_c0_g1	0.000	0.000	0.000	0.000	0.000	0.000	0.000	0.000	0.000	0.000
TRINITY_DN1380784_c0_g1	0.000	0.000	1.016	0.000	0.000	0.000	0.000	0.000	0.000	0.000
TRINITY_DN1380785_c0_g1	0.000	0.000	0.000	0.309	0.000	0.000	0.000	0.000	0.373	0.000
TRINITY_DN1380788_c0_g1	0.000	0.945	0.000	0.000	1.025	0.000	0.000	0.000	0.000	0.000
TRINITY_DN138078_c0_g1	0.000	0.000	0.000	0.000	0.000	0.000	0.000	0.000	0.000	0.000
TRINITY_DN138078_c11_g1	0.000	0.000	0.000	0.000	0.000	0.000	1.937	0.000	0.000	0.000
TRINITY_DN138078_c1_g2	0.000	0.000	1.946	0.000	0.000	0.000	0.000	0.000	0.000	0.000
TRINITY_DN138078_c2_g1	0.000	0.000	1.612	0.000	0.000	0.000	0.000	0.000	0.000	0.000
TRINITY_DN138078_c2_g2	0.000	0.000	0.000	0.000	0.000	0.000	0.000	0.000	1.498	0.000
TRINITY_DN138078_c2_g3	0.000	0.000	2.381	0.000	0.000	2.356	0.000	0.000	1.509	0.000
TRINITY_DN138078_c2_g8	0.000	0.000	0.000	0.000	0.000	0.000	0.000	0.000	0.000	0.000
TRINITY_DN138078_c5_g1	0.000	1.999	3.454	1.847	4.292	2.018	1.730	5.289	4.120	0.000
TRINITY_DN1380791_c0_g1	0.000	0.000	0.000	0.000	0.000	1.203	0.000	0.000	0.000	0.000
TRINITY_DN1380793_c0_g1	0.000	0.000	0.000	0.000	0.750	0.000	0.000	0.000	0.000	0.000
TRINITY_DN1380794_c0_g1	0.000	0.000	0.000	0.000	0.000	0.000	0.000	0.000	0.377	0.000
TRINITY_DN1380795_c0_g1	0.000	1.280	0.000	0.000	0.000	0.000	0.000	0.000	0.000	0.000
TRINITY_DN1380799_c0_g1	0.000	0.000	1.898	0.000	0.000	0.000	0.000	0.000	0.000	0.000
TRINITY_DN138079_c0_g1	0.000	0.000	0.000	0.000	0.000	0.000	0.000	0.000	0.000	0.000
TRINITY_DN13807_c0_g1	0.000	0.000	1.202	1.123	0.000	0.000	4.611	2.156	0.841	0.000
TRINITY_DN13807_c0_g2	0.000	0.000	0.000	0.000	0.000	2.049	0.000	0.000	0.000	0.000
TRINITY_DN13807_c1_g1	0.000	1.258	1.641	1.313	0.906	0.000	0.000	1.666	1.071	0.000
TRINITY_DN1380801_c0_g1	0.000	0.000	0.000	0.000	0.000	0.000	0.000	0.000	0.000	0.000
TRINITY_DN1380802_c0_g1	0.000	0.000	0.000	0.358	0.000	0.000	0.000	0.000	0.217	0.000
TRINITY_DN1380803_c0_g1	0.000	0.000	0.000	0.000	0.000	0.000	0.000	0.000	0.000	0.000
TRINITY_DN1380804_c0_g1	0.000	0.000	0.000	0.209	0.000	0.000	0.000	0.000	0.000	0.000
TRINITY_DN1380805_c0_g1	0.000	0.000	2.527	0.000	0.000	0.000	0.000	0.000	0.000	0.000
TRINITY_DN1380806_c0_g1	0.000	0.000	0.000	0.000	0.000	0.000	0.000	0.000	0.000	0.000
TRINITY_DN1380809_c0_g1	0.000	0.000	0.000	0.000	0.000	0.000	0.000	0.000	1.006	0.000
TRINITY_DN138080_c0_g1	0.000	0.000	0.000	0.000	0.000	0.000	0.000	0.000	0.000	0.000
TRINITY_DN138080_c0_g2	0.000	0.000	0.000	0.000	2.439	0.000	0.000	1.272	0.205	0.000
TRINITY_DN138080_c1_g1	0.000	0.000	0.000	0.000	0.000	0.000	0.000	0.000	0.373	0.000
TRINITY_DN138080_c2_g1	0.000	0.000	1.683	0.905	0.000	0.000	0.000	0.000	0.557	0.000
TRINITY_DN138080_c3_g1	0.000	0.000	2.091	0.371	0.000	1.067	0.000	0.000	0.000	0.000
TRINITY_DN138080_c4_g1	0.000	8.526	1.381	0.000	0.000	0.000	3.643	0.000	0.908	0.000
TRINITY_DN1380811_c0_g1	0.000	0.000	0.000	0.000	0.414	0.000	0.000	0.000	0.485	0.000
TRINITY_DN1380812_c0_g1	0.000	0.000	1.264	0.000	1.203	0.000	0.000	0.000	0.000	0.000
TRINITY_DN1380813_c0_g1	0.000	0.000	0.000	0.000	0.000	0.000	0.000	0.000	0.000	0.000
TRINITY_DN1380816_c0_g1	0.000	0.000	0.000	0.000	0.000	0.000	0.000	0.000	0.000	0.000
TRINITY_DN1380818_c0_g1	0.000	0.000	0.000	0.000	0.000	5.410	0.000	0.000	0.000	0.000
TRINITY_DN1380822_c0_g1	0.000	0.000	0.000	0.000	0.000	0.000	0.000	0.000	0.405	0.000
TRINITY_DN1380823_c0_g1	0.000	0.000	0.000	0.000	0.469	0.000	0.000	0.000	0.000	0.000
TRINITY_DN1380825_c0_g1	0.000	0.000	0.000	0.000	0.000	0.000	0.000	0.000	0.000	0.000
TRINITY_DN1380826_c0_g1	0.000	0.000	0.000	0.000	0.379	0.000	0.000	0.000	0.222	0.000
TRINITY_DN1380828_c0_g1	0.000	0.000	0.000	0.000	0.000	0.000	0.000	0.000	0.000	0.000
TRINITY_DN1380829_c0_g1	0.000	0.000	0.000	0.000	0.000	0.000	0.000	0.000	0.292	0.000
TRINITY_DN138082_c0_g1	0.000	2.434	3.169	0.850	0.000	0.000	0.000	0.000	0.000	0.000
TRINITY_DN138082_c0_g2	41.811	4.913	0.000	124.964	0.715	0.000	0.000	0.000	0.764	11.731
TRINITY_DN138082_c1_g1	0.000	0.000	0.300	0.412	0.338	0.000	0.000	0.000	0.050	0.000
TRINITY_DN138082_c2_g1	0.000	0.000	0.000	0.000	0.000	0.000	0.000	0.000	0.000	0.000
TRINITY_DN1380830_c0_g1	0.000	0.000	0.000	0.000	0.000	0.000	0.000	0.000	0.000	0.000
TRINITY_DN1380831_c0_g1	0.000	0.000	0.000	0.000	2.918	0.000	0.000	0.000	0.000	0.000
TRINITY_DN1380833_c0_g1	0.000	0.000	0.000	0.000	0.000	0.000	0.000	0.000	0.000	0.000
TRINITY_DN1380834_c0_g1	0.000	0.000	2.013	0.000	0.000	1.846	0.000	0.000	0.475	0.000
TRINITY_DN1380835_c0_g1	0.000	0.000	0.377	0.000	0.000	0.000	1.001	0.000	0.000	0.000
TRINITY_DN1380836_c0_g1	0.000	1.434	0.000	0.000	0.000	0.000	0.000	0.000	0.000	0.000
TRINITY_DN1380838_c0_g1	0.000	0.000	1.381	0.000	0.000	0.000	0.000	0.000	0.000	0.000
TRINITY_DN1380839_c0_g1	0.000	0.000	0.000	0.000	0.397	0.000	0.000	0.000	0.459	0.000
TRINITY_DN138083_c0_g1	0.000	0.001	0.001	0.000	0.002	0.001	0.004	0.000	0.000	0.000
TRINITY_DN138083_c0_g2	0.000	0.000	0.000	0.741	0.000	0.000	0.000	0.000	0.410	0.000
TRINITY_DN138083_c0_g4	0.000	0.000	0.000	0.000	0.000	0.000	0.000	0.000	0.000	0.000
TRINITY_DN138083_c1_g1	0.000	0.000	0.000	0.000	0.000	0.000	0.000	0.000	0.000	0.000
TRINITY_DN138083_c1_g2	0.000	0.941	0.614	0.000	0.680	1.877	0.822	1.261	0.564	0.000
TRINITY_DN1380840_c0_g1	0.000	0.000	0.000	0.000	0.000	0.000	0.000	0.000	0.297	0.000
TRINITY_DN1380841_c0_g1	0.000	0.000	0.000	0.000	0.000	0.000	0.000	0.000	0.000	0.000
TRINITY_DN1380842_c0_g1	0.000	0.000	1.853	0.499	0.000	0.000	0.000	0.000	0.000	0.000
TRINITY_DN1380843_c0_g1	0.000	0.000	0.000	0.000	0.000	0.000	0.000	0.000	0.000	0.000
TRINITY_DN1380847_c0_g1	0.000	0.000	0.000	0.000	0.000	0.000	0.000	0.000	0.000	0.000
TRINITY_DN1380849_c0_g1	0.000	2.472	0.000	0.000	0.000	2.492	0.000	3.369	1.062	0.000
TRINITY_DN138084_c0_g1	0.000	0.000	0.000	0.255	0.000	0.430	0.000	0.000	0.000	0.000
TRINITY_DN138084_c1_g1	0.000	0.000	0.362	0.133	0.000	0.000	0.000	0.000	0.180	0.000
TRINITY_DN1380850_c0_g1	0.000	0.000	0.000	0.000	0.000	0.000	0.000	0.000	0.000	0.000
TRINITY_DN1380853_c0_g1	0.000	0.000	0.000	0.000	0.000	0.000	0.000	0.000	0.000	0.000
TRINITY_DN1380854_c0_g1	0.000	0.000	0.000	0.689	0.000	0.000	0.000	0.000	0.000	0.000
TRINITY_DN1380855_c0_g1	0.000	0.000	0.000	0.000	0.000	0.000	0.000	1.051	0.000	0.000
TRINITY_DN1380856_c0_g1	0.000	0.000	0.000	0.000	0.261	0.000	0.000	0.000	0.000	0.000
TRINITY_DN1380859_c0_g1	0.000	0.000	0.000	1.189	0.000	0.000	0.000	0.000	0.000	0.000
TRINITY_DN138085_c0_g1	0.000	0.000	0.000	0.000	0.000	0.000	0.000	0.000	0.000	0.000
TRINITY_DN138085_c0_g2	0.000	0.000	0.000	0.000	0.000	0.000	0.000	0.000	0.000	0.000
TRINITY_DN138085_c0_g3	0.000	0.000	0.000	0.000	0.000	0.000	0.000	0.000	0.000	0.000
TRINITY_DN138085_c1_g2	0.000	0.000	0.000	0.754	0.000	0.000	7.395	0.000	0.924	0.000
TRINITY_DN1380860_c0_g1	0.000	0.000	2.833	0.000	0.000	0.000	0.000	0.000	0.000	0.000
TRINITY_DN1380861_c0_g1	0.000	0.000	0.000	0.000	0.000	0.000	0.000	0.000	0.000	0.000
TRINITY_DN1380862_c0_g1	12.776	0.000	0.000	0.000	1.175	0.000	0.000	0.000	1.030	0.000
TRINITY_DN1380864_c0_g1	0.000	0.000	0.000	0.000	0.000	0.000	0.000	0.000	0.290	0.000
TRINITY_DN1380865_c0_g1	0.000	0.000	0.000	0.000	0.000	1.647	0.000	0.000	0.000	0.000
TRINITY_DN1380867_c0_g1	0.000	0.000	0.000	0.487	0.249	0.000	0.000	0.000	0.000	0.000
TRINITY_DN1380869_c0_g1	0.000	0.000	0.000	0.000	0.000	0.000	0.000	0.000	0.000	0.000
TRINITY_DN138086_c0_g1	0.000	0.000	0.000	0.000	0.000	0.000	0.000	0.000	0.000	0.000
TRINITY_DN1380870_c0_g1	0.000	0.000	0.000	2.244	0.000	0.000	0.000	0.000	0.000	0.000
TRINITY_DN1380871_c0_g1	0.000	0.000	0.000	0.000	0.000	0.000	0.000	0.000	0.000	0.000
TRINITY_DN1380872_c0_g1	0.000	0.000	0.000	0.000	0.713	0.000	0.000	0.000	0.000	0.000
TRINITY_DN1380873_c0_g1	0.000	0.000	0.000	1.861	0.000	0.000	0.000	0.000	0.379	0.000
TRINITY_DN1380875_c0_g1	0.000	6.236	0.000	1.450	1.519	0.000	0.000	2.800	2.663	0.000
TRINITY_DN1380878_c0_g1	0.000	0.000	0.000	0.000	0.448	0.000	0.000	1.767	0.000	0.000
TRINITY_DN1380879_c0_g1	0.000	0.000	0.000	0.000	0.000	0.000	0.000	3.433	1.624	0.000
TRINITY_DN138087_c0_g1	0.000	0.000	0.000	0.000	0.000	0.000	0.000	0.000	0.000	0.000
TRINITY_DN138087_c0_g2	0.000	0.000	0.000	0.000	0.000	0.000	0.000	0.000	0.000	0.000
TRINITY_DN138087_c0_g3	0.000	0.000	0.000	0.000	0.000	2.120	0.000	0.000	0.000	0.000
TRINITY_DN138087_c1_g1	0.000	0.000	0.000	0.000	0.000	0.000	0.000	0.724	0.116	0.000
TRINITY_DN1380881_c0_g1	0.000	0.000	0.000	0.000	0.000	0.000	0.000	0.000	0.000	0.000
TRINITY_DN1380884_c0_g1	0.000	0.000	0.000	0.000	0.000	0.000	0.000	0.000	0.653	0.000
TRINITY_DN1380885_c0_g1	0.000	0.000	0.000	0.000	0.000	0.000	3.613	0.000	0.000	0.000
TRINITY_DN1380886_c0_g1	18.537	0.000	0.000	0.000	2.510	0.000	0.000	0.000	0.000	0.000
TRINITY_DN1380887_c0_g1	0.000	0.000	0.000	0.591	0.618	0.000	0.000	0.000	0.000	0.000
TRINITY_DN1380888_c0_g1	0.000	0.000	0.000	0.000	0.736	0.000	0.000	2.709	0.000	0.000
TRINITY_DN138088_c0_g1	0.000	0.000	0.000	0.516	0.000	0.000	0.000	0.000	0.316	0.000
TRINITY_DN138088_c0_g2	0.000	1.571	0.000	2.753	1.258	0.000	0.000	4.193	1.015	6.853
TRINITY_DN138088_c0_g3	0.000	0.000	0.000	0.680	0.700	0.978	0.000	0.000	0.000	0.000
TRINITY_DN1380890_c0_g1	0.000	0.000	0.000	0.000	0.000	0.000	2.241	0.000	0.000	0.000
TRINITY_DN1380891_c0_g1	0.000	0.000	0.000	0.000	0.000	0.000	0.000	0.000	0.000	0.000
TRINITY_DN1380892_c0_g1	0.000	0.000	0.000	0.000	0.000	0.000	0.000	0.000	0.371	0.000
TRINITY_DN1380899_c0_g1	0.000	0.000	0.000	0.200	0.000	0.000	0.000	0.753	0.121	0.000
TRINITY_DN138089_c0_g1	0.000	1.325	1.728	3.222	0.000	3.987	4.556	0.000	2.256	0.000
TRINITY_DN138089_c1_g1	0.000	0.000	0.000	0.000	0.000	0.000	0.000	0.000	0.000	0.000
TRINITY_DN138089_c3_g1	0.000	1.571	0.000	1.094	2.860	1.702	0.000	0.000	3.148	0.000
TRINITY_DN138089_c4_g1	0.000	0.000	0.000	0.000	0.686	0.000	0.000	5.052	0.000	0.000
TRINITY_DN138089_c8_g1	0.000	0.000	0.000	0.000	0.859	0.000	0.000	0.000	0.000	0.000
TRINITY_DN13808_c0_g1	0.000	3.323	0.000	3.110	4.695	9.997	0.000	2.203	0.000	8.970
TRINITY_DN1380901_c0_g1	0.000	0.000	0.000	0.000	0.000	0.000	0.000	0.000	0.000	0.000
TRINITY_DN1380902_c0_g1	0.000	0.000	3.978	0.000	0.366	0.000	0.000	0.000	0.000	0.000
TRINITY_DN1380903_c0_g1	0.000	0.000	0.000	0.000	0.000	0.000	0.000	0.000	1.130	0.000
TRINITY_DN1380905_c0_g1	0.000	0.000	0.000	0.000	0.000	0.000	2.267	0.000	0.000	0.000
TRINITY_DN1380907_c0_g1	0.000	0.000	0.000	0.637	0.000	0.000	0.000	0.000	0.000	0.000
TRINITY_DN138090_c0_g1	0.000	0.000	1.258	0.000	0.000	0.000	0.000	0.000	0.206	0.000
TRINITY_DN1380910_c0_g1	0.000	0.000	0.000	0.000	0.000	0.000	4.427	3.538	0.000	0.000
TRINITY_DN1380912_c0_g1	0.000	0.000	0.000	0.000	0.000	0.000	0.000	0.000	0.118	0.000
TRINITY_DN1380913_c0_g1	0.000	0.000	0.000	0.000	0.000	0.000	0.000	0.000	0.000	0.000
TRINITY_DN1380914_c0_g1	0.000	0.000	0.000	1.019	0.000	0.000	0.000	1.952	0.000	0.000
TRINITY_DN1380916_c0_g1	0.000	0.000	0.000	0.000	0.000	0.000	0.000	0.000	0.271	0.000
TRINITY_DN138091_c0_g1	0.000	0.000	0.000	0.000	0.000	0.000	0.000	0.000	0.763	0.000
TRINITY_DN1380920_c0_g1	0.000	0.000	0.641	0.343	0.000	0.000	0.000	0.000	0.415	0.000
TRINITY_DN1380924_c0_g1	0.000	0.000	0.000	0.000	0.000	0.000	0.000	0.000	0.000	0.000
TRINITY_DN1380925_c0_g1	0.000	0.000	0.000	0.000	0.000	0.000	0.000	0.000	0.000	0.000
TRINITY_DN1380926_c0_g1	0.000	0.000	0.000	0.345	0.000	0.000	0.000	0.000	0.417	0.000
TRINITY_DN1380929_c0_g1	0.000	0.000	0.000	0.680	0.000	0.000	0.000	0.000	0.206	0.000
TRINITY_DN138092_c3_g1	0.000	0.000	0.000	0.000	0.000	0.000	0.000	0.000	0.000	0.000
TRINITY_DN138092_c4_g1	0.000	0.000	0.000	0.000	0.000	0.000	0.000	0.000	0.000	0.000
TRINITY_DN1380930_c0_g1	0.000	0.000	0.000	0.000	0.000	0.000	0.000	0.000	1.114	0.000
TRINITY_DN1380932_c0_g1	0.000	0.710	1.157	0.000	0.000	0.000	0.000	0.000	0.000	0.000
TRINITY_DN1380933_c0_g1	0.000	0.000	0.000	0.000	0.000	0.000	0.000	0.000	0.229	0.000
TRINITY_DN1380934_c0_g1	0.000	0.000	0.593	0.000	0.000	0.904	0.000	0.000	0.195	0.000
TRINITY_DN1380935_c0_g1	0.000	0.000	0.000	0.000	0.000	0.000	4.557	0.000	0.000	0.000
TRINITY_DN1380936_c0_g1	0.000	0.000	0.000	0.000	0.000	0.000	0.000	0.000	0.000	0.000
TRINITY_DN1380937_c0_g1	0.000	0.000	0.000	0.000	0.000	1.072	0.000	1.409	0.000	0.000
TRINITY_DN1380938_c0_g1	0.000	0.000	0.000	0.079	0.000	0.000	0.000	0.000	0.275	0.000
TRINITY_DN1380939_c0_g1	0.000	0.000	0.565	0.000	0.000	0.000	0.000	0.000	0.000	0.000
TRINITY_DN138093_c0_g1	0.000	0.000	0.000	0.000	0.000	0.000	0.000	3.130	0.000	0.000
TRINITY_DN1380942_c0_g1	0.000	0.000	0.000	0.000	0.000	0.000	0.000	0.000	0.473	0.000
TRINITY_DN1380943_c0_g1	0.000	2.975	2.897	0.000	0.000	0.000	0.000	0.000	0.948	0.000
TRINITY_DN1380945_c0_g1	0.000	0.000	0.000	0.000	0.000	0.000	0.000	0.000	0.000	0.000
TRINITY_DN1380947_c0_g1	0.000	0.000	0.000	0.000	0.000	0.000	0.000	0.000	0.000	0.000
TRINITY_DN1380948_c0_g1	0.000	0.000	0.000	0.000	0.000	0.000	0.000	0.000	0.552	0.000
TRINITY_DN1380949_c0_g1	0.000	0.000	0.000	0.000	0.000	0.000	0.000	0.000	0.741	0.000
TRINITY_DN138094_c0_g1	0.000	0.000	0.000	0.000	0.000	0.000	0.000	0.000	1.576	0.000
TRINITY_DN1380951_c0_g1	0.000	0.000	0.000	0.000	0.000	0.000	0.000	0.000	0.000	0.000
TRINITY_DN1380952_c0_g1	0.000	0.000	0.000	0.000	0.000	0.000	0.000	0.000	0.163	0.000
TRINITY_DN1380955_c0_g1	0.000	0.000	0.000	0.000	0.000	0.000	0.000	0.000	0.000	0.000
TRINITY_DN1380956_c0_g1	0.000	0.000	0.000	0.000	0.000	0.000	0.000	0.000	0.000	0.000
TRINITY_DN138095_c0_g1	0.000	0.365	0.000	0.389	0.000	0.000	0.000	0.493	0.157	0.000
TRINITY_DN1380960_c0_g1	0.000	0.000	0.000	0.000	0.000	0.000	0.000	0.000	0.000	0.000
TRINITY_DN1380960_c1_g1	0.000	0.000	0.000	0.000	0.000	0.000	0.000	0.000	0.508	0.000
TRINITY_DN1380962_c0_g1	0.000	0.000	0.000	0.000	0.000	0.000	0.000	0.000	0.000	0.000
TRINITY_DN1380965_c0_g1	0.000	0.000	0.000	0.000	0.000	0.000	0.000	0.000	0.198	0.000
TRINITY_DN1380967_c0_g1	0.000	0.000	0.000	0.000	0.301	0.837	1.450	0.000	0.177	0.000
TRINITY_DN138096_c0_g1	0.000	0.000	1.151	0.000	0.000	0.000	0.000	0.000	0.000	0.000
TRINITY_DN1380974_c0_g1	0.000	0.000	0.000	0.000	0.090	0.000	0.000	0.000	0.215	0.000
TRINITY_DN1380977_c0_g1	0.000	0.000	0.000	0.000	0.000	0.000	0.000	0.000	0.220	0.000
TRINITY_DN1380978_c0_g1	0.000	0.000	0.000	0.000	0.000	0.000	0.000	0.000	0.000	0.000
TRINITY_DN1380979_c0_g1	0.000	0.000	0.000	1.024	0.000	0.000	0.000	0.000	0.154	0.000
TRINITY_DN138097_c0_g1	0.000	0.000	2.851	1.024	0.196	2.908	1.264	0.000	0.578	2.611
TRINITY_DN1380981_c0_g1	0.000	0.000	0.766	0.000	0.849	0.000	0.000	0.000	0.000	0.000
TRINITY_DN1380985_c0_g1	0.000	0.000	1.089	0.000	0.000	0.000	0.000	0.000	0.000	0.000
TRINITY_DN1380986_c0_g1	0.000	0.000	0.000	0.000	1.209	0.000	1.918	0.000	0.000	0.000
TRINITY_DN1380987_c0_g1	0.000	0.000	0.000	0.000	0.000	0.000	6.082	0.000	0.000	0.000
TRINITY_DN1380988_c0_g1	0.000	0.000	0.000	0.000	0.000	0.000	0.000	0.000	0.776	0.000
TRINITY_DN1380989_c0_g1	0.000	0.512	0.000	0.000	0.000	0.000	0.000	0.000	0.000	0.000
TRINITY_DN138098_c0_g1	0.000	0.000	0.000	0.489	0.511	0.000	0.000	0.000	0.299	0.000
TRINITY_DN138098_c1_g1	1.083	3.144	1.240	1.462	2.354	2.419	0.722	1.331	2.296	2.022
TRINITY_DN138098_c1_g2	0.000	0.000	0.000	0.000	0.000	0.000	0.000	0.000	0.000	0.000
TRINITY_DN138098_c2_g1	0.000	0.000	0.000	0.000	0.000	0.000	0.000	0.000	0.541	0.000
TRINITY_DN1380990_c0_g1	0.000	0.000	0.000	0.000	0.514	0.000	0.000	0.000	0.000	0.000
TRINITY_DN1380993_c0_g1	0.000	0.000	0.000	0.000	0.000	0.000	0.000	0.000	0.000	0.000
TRINITY_DN1380994_c0_g1	0.000	0.000	0.973	0.000	1.631	0.000	0.000	0.000	0.000	0.000
TRINITY_DN1380996_c0_g1	0.000	0.000	0.000	0.000	1.438	0.000	0.000	0.000	0.000	0.000
TRINITY_DN1380998_c0_g1	0.000	0.000	0.000	0.000	0.000	0.000	0.000	0.000	0.222	0.000
TRINITY_DN1380999_c0_g1	0.000	0.000	0.000	0.000	0.000	0.000	0.000	0.000	0.000	0.000
TRINITY_DN138099_c0_g1	0.000	0.738	0.000	0.000	0.134	0.000	0.000	0.000	0.000	0.000
TRINITY_DN13809_c0_g1	2.328	4.075	4.713	2.665	5.294	4.990	4.570	5.662	4.145	3.177
TRINITY_DN1380_c0_g1	0.000	0.000	0.000	0.134	0.000	0.989	0.714	1.492	0.113	1.470
TRINITY_DN1380_c0_g4	176.968	334.470	324.573	216.047	295.810	345.124	494.444	336.418	555.820	232.555
TRINITY_DN1380_c0_g5	0.000	0.000	0.000	0.000	0.000	0.000	0.000	0.000	0.000	0.000
TRINITY_DN1380_c10_g1	14.602	0.000	0.000	0.000	0.000	0.000	0.000	0.000	0.000	0.000
TRINITY_DN1380_c10_g2	0.000	0.000	0.000	0.000	0.000	0.000	0.000	1.553	0.000	0.000
TRINITY_DN1380_c11_g1	0.000	0.000	0.440	0.529	1.284	0.000	0.000	0.000	0.380	0.000
TRINITY_DN1380_c13_g2	0.000	0.000	1.439	0.000	2.692	0.000	0.000	0.000	0.473	0.000
TRINITY_DN1380_c14_g1	0.000	0.000	0.507	0.143	0.220	0.000	0.706	0.000	0.044	0.737
TRINITY_DN1380_c16_g1	0.000	4.871	3.848	4.312	5.480	6.088	4.256	3.236	2.595	4.382
TRINITY_DN1380_c18_g1	14.602	0.000	0.239	0.000	2.290	0.000	0.000	2.452	0.000	0.000
TRINITY_DN1380_c1_g1	0.000	1.993	7.293	4.746	4.969	5.705	2.428	2.619	1.760	1.778
TRINITY_DN1380_c1_g2	6.854	3.368	4.675	3.503	7.153	5.354	4.063	4.609	3.849	3.731
TRINITY_DN1380_c1_g3	0.000	0.000	0.000	0.000	0.000	7.557	0.000	3.398	0.000	0.000
TRINITY_DN1380_c1_g4	0.000	0.000	0.000	4.034	8.384	0.000	0.000	1.327	1.085	0.000
TRINITY_DN1380_c20_g1	0.000	0.000	0.000	0.080	0.000	0.892	0.000	0.000	0.334	0.000
TRINITY_DN1380_c22_g1	0.000	0.000	0.000	0.796	0.000	0.000	0.000	0.000	0.000	0.000
TRINITY_DN1380_c2_g1	0.000	0.000	0.000	0.000	1.372	0.000	0.000	0.000	1.376	0.000
TRINITY_DN1380_c30_g1	0.000	0.503	0.491	0.628	0.000	0.529	0.000	0.554	0.353	0.920
TRINITY_DN1380_c33_g1	0.000	0.000	1.717	0.000	0.000	0.000	0.000	0.000	0.577	0.000
TRINITY_DN1380_c36_g1	0.000	3.588	3.288	2.274	1.006	0.000	0.000	5.045	4.659	0.000
TRINITY_DN1380_c38_g1	0.000	0.000	0.000	0.000	0.916	0.000	4.137	0.000	0.517	0.000
TRINITY_DN1380_c39_g1	0.000	0.000	0.000	0.641	0.000	0.000	0.000	0.000	0.000	0.000
TRINITY_DN1380_c3_g1	0.000	1.868	5.261	0.510	7.399	3.028	1.173	2.845	0.740	0.928
TRINITY_DN1380_c3_g2	7.790	8.138	9.354	14.392	10.360	12.718	14.634	10.098	12.709	9.016
TRINITY_DN1380_c40_g1	0.000	0.000	0.000	0.000	0.000	0.000	0.000	0.997	0.000	0.000
TRINITY_DN1380_c4_g1	4.989	4.546	1.333	1.379	5.990	1.953	1.135	3.445	3.043	9.352
TRINITY_DN1380_c5_g1	1.214	0.685	1.231	0.411	1.269	1.120	0.402	0.747	0.288	0.283
TRINITY_DN1380_c6_g1	0.000	0.055	0.013	0.013	1.507	1.190	0.162	0.025	0.761	0.000
TRINITY_DN1380_c7_g1	0.000	10.548	5.440	2.242	4.773	7.479	4.398	4.761	3.825	6.033
TRINITY_DN1380_c9_g1	0.000	0.000	0.439	0.696	0.475	3.947	1.147	0.870	0.000	0.000
TRINITY_DN1380_c9_g2	0.000	0.000	0.000	0.000	0.000	0.000	0.000	0.000	0.706	5.520
TRINITY_DN1381001_c0_g1	0.000	0.000	0.000	0.000	2.942	0.000	0.000	0.000	0.000	0.000
TRINITY_DN1381002_c0_g1	0.000	0.000	0.000	0.000	0.000	0.000	0.000	0.000	0.000	0.000
TRINITY_DN1381003_c0_g1	0.000	0.823	0.035	0.149	0.322	0.013	0.000	0.000	0.387	0.000
TRINITY_DN1381007_c0_g1	0.000	0.000	0.404	0.000	0.000	0.000	0.000	0.000	0.000	0.000
TRINITY_DN1381008_c0_g1	0.000	0.000	0.000	0.000	0.000	0.000	0.000	0.000	0.355	0.000
TRINITY_DN1381009_c0_g1	0.000	0.000	0.000	0.000	0.000	0.000	0.000	0.000	0.000	0.000
TRINITY_DN138100_c0_g1	0.000	0.000	3.461	0.000	0.000	0.000	0.000	0.000	0.358	0.000
TRINITY_DN138100_c0_g2	0.000	0.000	0.000	0.000	0.000	0.000	8.344	0.000	0.000	0.000
TRINITY_DN138100_c1_g1	0.000	0.000	2.227	0.000	0.000	0.000	0.000	0.000	0.622	0.000
TRINITY_DN138100_c1_g2	0.000	0.000	0.000	0.836	0.000	0.000	0.000	0.000	0.000	0.000
TRINITY_DN1381012_c0_g1	0.000	0.000	0.000	0.000	0.000	4.575	0.000	0.000	0.000	0.000
TRINITY_DN1381016_c0_g1	0.000	0.000	0.000	0.828	0.000	0.000	0.000	0.000	0.508	0.000
TRINITY_DN1381018_c0_g1	0.000	0.000	0.000	0.000	0.000	0.000	0.000	1.881	0.000	0.000
TRINITY_DN1381019_c0_g1	0.000	0.000	0.000	0.000	0.000	0.000	3.812	0.000	1.428	0.000
TRINITY_DN138101_c0_g1	5.542	11.860	0.307	0.069	7.155	7.215	11.669	9.813	19.007	21.416
TRINITY_DN138101_c0_g2	0.000	0.000	0.000	0.000	0.000	0.000	0.000	2.322	0.000	0.000
TRINITY_DN1381024_c0_g1	0.000	0.000	0.000	0.000	0.000	1.872	0.000	0.000	0.000	0.000
TRINITY_DN1381025_c0_g1	0.000	0.000	0.000	0.000	0.000	0.000	0.000	0.000	0.000	0.000
TRINITY_DN1381026_c0_g1	0.000	0.000	0.616	0.000	0.000	0.000	0.000	0.000	0.000	0.000
TRINITY_DN1381027_c0_g1	0.000	0.000	0.000	0.000	0.000	0.000	0.000	0.000	0.000	0.000
TRINITY_DN1381028_c0_g1	0.000	0.000	0.000	0.000	0.000	0.000	0.000	0.000	0.000	0.000
TRINITY_DN1381029_c0_g1	0.000	0.000	0.000	0.000	0.000	0.000	0.000	0.000	0.000	0.000
TRINITY_DN138102_c0_g1	0.000	0.000	0.000	0.000	0.000	0.000	0.000	0.000	1.135	0.000
TRINITY_DN1381030_c0_g1	0.000	0.000	0.000	0.299	0.000	0.851	0.000	0.000	0.180	0.000
TRINITY_DN1381031_c0_g1	0.000	0.000	0.000	0.000	0.330	0.000	0.000	0.000	0.000	0.000
TRINITY_DN1381032_c0_g1	0.000	0.000	0.335	0.182	0.000	0.000	0.000	0.000	0.438	0.000
TRINITY_DN1381033_c0_g1	0.000	0.000	0.000	0.000	0.000	0.000	0.000	0.000	0.000	0.000
TRINITY_DN1381035_c0_g1	0.000	0.000	0.000	0.000	0.000	0.000	0.000	0.000	0.000	0.000
TRINITY_DN1381038_c0_g1	0.000	0.000	0.468	0.255	0.130	0.000	0.630	0.000	0.540	0.000
TRINITY_DN1381039_c0_g1	0.000	0.000	0.000	0.000	0.618	0.000	0.000	0.000	0.000	0.000
TRINITY_DN138103_c0_g1	0.000	0.000	0.000	0.000	0.000	0.000	0.000	0.000	0.000	0.000
TRINITY_DN138103_c1_g1	0.000	0.000	0.000	0.000	0.000	0.000	0.000	0.000	1.406	0.000
TRINITY_DN138103_c2_g1	0.000	0.000	0.000	0.000	0.000	0.000	0.000	0.000	0.000	0.000
TRINITY_DN1381040_c0_g1	0.000	0.000	0.000	0.000	0.000	3.210	0.000	0.000	0.000	0.000
TRINITY_DN1381041_c0_g1	0.000	0.468	0.000	0.000	0.000	0.000	0.000	1.470	0.000	3.979
TRINITY_DN1381042_c0_g1	0.000	0.000	0.000	0.000	0.000	0.000	0.000	0.000	0.362	0.000
TRINITY_DN1381046_c0_g1	0.000	0.000	0.000	0.686	0.000	0.000	0.000	0.000	0.000	0.000
TRINITY_DN1381047_c0_g1	0.000	0.000	0.000	0.000	0.000	0.000	0.000	5.380	0.000	0.000
TRINITY_DN1381049_c0_g1	0.000	0.000	0.000	0.000	0.000	0.000	0.000	0.000	0.490	0.000
TRINITY_DN138104_c0_g1	0.000	0.643	0.000	0.455	0.232	0.000	0.000	0.000	0.274	0.000
TRINITY_DN1381050_c0_g1	0.000	0.000	0.000	0.000	0.000	0.000	0.000	0.000	0.979	0.000
TRINITY_DN1381051_c0_g1	0.000	0.000	0.000	0.000	0.000	2.451	0.000	0.000	0.392	0.000
TRINITY_DN1381054_c0_g1	0.000	0.000	0.000	0.000	0.000	0.000	0.000	0.000	0.000	0.000
TRINITY_DN1381055_c0_g1	0.000	0.000	1.637	0.000	0.000	0.000	0.000	0.000	0.541	0.000
TRINITY_DN1381056_c0_g1	0.000	1.105	0.000	0.000	0.000	0.000	0.000	0.000	0.000	0.000
TRINITY_DN1381058_c0_g1	0.000	1.615	0.000	0.000	0.586	0.803	0.000	0.544	0.087	0.000
TRINITY_DN1381059_c0_g1	0.000	0.000	0.000	1.809	0.000	0.000	0.000	0.000	0.000	0.000
TRINITY_DN138105_c0_g1	0.000	0.000	0.000	0.000	0.000	0.000	0.000	0.000	0.000	0.000
TRINITY_DN1381060_c0_g1	0.000	0.000	0.000	0.000	0.000	0.000	0.000	0.000	0.000	0.000
TRINITY_DN1381061_c0_g1	0.000	0.000	0.000	0.000	0.000	1.674	0.000	4.461	1.421	0.000
TRINITY_DN1381062_c0_g1	0.000	0.000	0.000	0.000	0.000	0.889	0.000	0.000	0.000	0.000
TRINITY_DN1381063_c0_g1	0.000	0.000	0.000	0.000	0.377	0.000	0.000	0.000	0.000	0.000
TRINITY_DN1381064_c0_g1	0.000	0.000	0.000	0.314	0.000	0.000	0.000	0.000	0.000	0.000
TRINITY_DN1381066_c0_g1	0.000	0.000	0.000	0.000	0.000	0.000	0.000	0.000	0.000	0.000
TRINITY_DN1381068_c0_g1	0.000	0.000	0.000	0.000	0.296	4.117	0.000	0.000	0.000	0.000
TRINITY_DN1381069_c0_g1	0.000	0.000	0.000	0.000	0.653	0.000	0.000	0.000	0.000	0.000
TRINITY_DN138106_c0_g1	0.000	0.000	1.591	0.000	0.000	4.763	0.000	0.000	0.000	0.000
TRINITY_DN138106_c1_g1	0.000	0.000	0.000	0.000	0.371	0.000	0.000	0.000	0.000	0.000
TRINITY_DN1381070_c0_g1	0.000	0.000	0.000	0.000	0.000	0.000	0.000	0.000	1.083	0.000
TRINITY_DN1381071_c0_g1	0.000	0.000	1.304	0.704	0.000	0.000	2.318	0.000	0.000	0.000
TRINITY_DN1381073_c0_g1	0.000	0.000	0.899	0.000	0.000	0.000	0.000	0.000	0.000	0.000
TRINITY_DN1381075_c0_g1	0.000	0.000	0.000	0.000	0.397	0.000	0.000	0.000	0.000	0.000
TRINITY_DN1381076_c0_g1	0.000	0.000	0.000	0.000	0.000	0.000	0.000	0.000	0.000	0.000
TRINITY_DN1381078_c0_g1	0.000	0.000	0.000	0.000	0.000	0.000	0.000	0.000	0.000	0.000
TRINITY_DN1381079_c0_g1	0.000	0.000	0.000	0.000	0.000	0.000	0.000	0.000	0.000	0.000
TRINITY_DN1381080_c0_g1	0.000	0.000	0.000	0.000	0.000	0.000	3.154	0.000	0.393	0.000
TRINITY_DN1381083_c0_g1	0.000	0.000	0.000	0.000	0.000	0.000	0.000	0.000	0.000	0.000
TRINITY_DN1381084_c0_g1	0.000	0.000	0.000	0.000	0.360	0.000	0.000	0.000	0.000	0.000
TRINITY_DN1381085_c0_g1	0.000	0.000	0.762	0.407	0.000	2.343	0.000	0.000	0.495	0.000
TRINITY_DN1381086_c0_g1	0.000	11.557	0.000	0.000	0.000	0.000	0.000	0.000	0.494	0.000
TRINITY_DN1381088_c0_g1	0.000	0.000	0.000	0.000	0.000	0.000	0.000	0.000	0.000	0.000
TRINITY_DN138108_c0_g1	0.000	0.000	0.000	0.000	0.000	0.000	0.000	0.000	0.000	0.000
TRINITY_DN1381090_c0_g1	0.000	0.000	0.000	0.464	0.475	0.000	0.000	0.000	0.280	0.000
TRINITY_DN1381093_c0_g1	0.000	0.000	0.000	0.000	0.911	0.000	0.000	0.000	0.000	0.000
TRINITY_DN1381094_c0_g1	0.000	0.000	0.000	0.000	0.000	0.000	0.000	0.000	0.297	0.000
TRINITY_DN1381095_c0_g1	0.000	0.000	0.000	0.000	0.000	0.000	0.000	0.000	0.000	0.000
TRINITY_DN1381096_c0_g1	0.000	0.000	0.000	0.000	0.000	0.000	0.000	0.000	0.000	0.000
TRINITY_DN138109_c0_g1	0.000	0.000	0.000	0.000	0.000	0.000	0.000	0.000	0.000	0.000
TRINITY_DN13810_c0_g1	0.000	0.000	1.598	0.645	0.000	0.000	0.000	2.452	0.000	0.000
TRINITY_DN13810_c0_g2	0.000	0.000	0.000	1.275	0.000	0.000	3.132	0.000	0.000	0.000
TRINITY_DN13810_c0_g3	0.000	2.374	0.000	1.655	0.872	0.000	0.000	0.000	0.508	0.000
TRINITY_DN13810_c1_g1	0.000	0.000	0.000	0.000	0.000	0.000	0.000	0.000	0.000	0.000
TRINITY_DN13810_c1_g2	0.000	0.000	0.000	0.000	0.000	0.000	0.000	0.000	0.000	0.000
TRINITY_DN1381100_c0_g1	0.000	0.000	0.000	0.000	0.000	0.000	0.000	0.000	0.000	0.000
TRINITY_DN1381103_c0_g1	0.000	0.000	0.000	0.000	0.000	0.000	0.000	0.000	0.000	0.000
TRINITY_DN1381107_c0_g1	0.000	0.000	0.000	0.554	0.000	0.000	0.000	0.000	0.432	0.000
TRINITY_DN1381108_c0_g1	0.000	0.000	0.000	0.000	0.000	0.000	0.000	0.000	0.000	0.000
TRINITY_DN138110_c0_g1	0.000	0.000	0.000	0.000	0.436	0.000	0.000	0.000	0.284	0.000
TRINITY_DN138110_c0_g2	0.000	0.000	0.000	0.000	0.000	0.000	0.000	0.000	0.000	0.000
TRINITY_DN138110_c0_g3	0.000	0.000	0.000	0.000	0.000	0.000	0.000	0.000	0.000	0.000
TRINITY_DN1381110_c0_g1	0.000	0.000	0.000	0.645	0.676	0.000	0.000	0.000	0.000	0.000
TRINITY_DN1381111_c0_g1	0.000	0.000	0.000	0.000	0.000	0.000	2.529	1.952	0.936	0.000
TRINITY_DN1381112_c0_g1	0.000	0.000	0.000	0.000	0.000	0.000	0.000	0.000	0.000	0.000
TRINITY_DN1381113_c0_g1	0.000	0.000	0.000	0.719	0.000	0.000	0.000	0.000	0.000	0.000
TRINITY_DN1381117_c0_g1	0.000	0.000	0.000	0.000	0.000	0.000	0.000	0.000	0.000	0.000
TRINITY_DN1381118_c0_g1	0.000	0.000	0.000	0.000	0.000	0.000	0.000	0.000	0.000	0.000
TRINITY_DN138111_c0_g1	0.000	0.000	0.000	0.000	0.000	1.206	0.000	0.000	0.000	0.000
TRINITY_DN138111_c0_g2	0.000	0.000	0.000	0.000	0.000	0.000	0.000	0.000	0.247	0.000
TRINITY_DN138111_c1_g1	0.000	0.000	0.000	0.000	0.000	0.000	0.000	0.000	0.000	0.000
TRINITY_DN1381120_c0_g1	0.000	0.000	0.000	0.000	0.000	0.000	0.000	0.000	0.000	0.000
TRINITY_DN1381121_c0_g1	0.000	0.000	0.000	0.000	0.000	0.000	0.000	0.000	0.265	0.000
TRINITY_DN1381123_c0_g1	0.000	0.000	0.000	0.000	1.218	0.000	0.000	0.000	0.000	0.000
TRINITY_DN1381125_c0_g1	0.000	0.000	0.000	0.000	0.000	0.000	0.000	0.000	0.000	0.000
TRINITY_DN138112_c0_g1	0.000	0.000	0.000	0.000	0.000	0.000	0.000	0.000	0.000	0.000
TRINITY_DN1381132_c0_g1	0.000	0.000	0.000	0.000	0.000	0.790	0.000	0.000	0.167	2.834
TRINITY_DN1381135_c0_g1	0.000	0.000	0.000	0.000	0.000	0.000	0.000	0.000	0.000	0.000
TRINITY_DN1381136_c0_g1	0.000	0.000	0.000	0.000	0.000	0.000	0.000	0.000	0.000	0.000
TRINITY_DN138113_c0_g1	0.000	3.523	0.498	39.439	1.349	0.764	2.779	0.000	0.484	8.205
TRINITY_DN138113_c1_g1	0.000	0.000	0.000	0.000	0.000	0.000	0.000	0.000	0.451	0.000
TRINITY_DN1381140_c0_g1	9.985	12.797	33.400	8.464	29.707	12.829	11.013	16.952	7.896	0.000
TRINITY_DN1381143_c0_g1	0.000	0.000	0.000	0.221	0.226	0.000	0.000	0.000	0.000	0.000
TRINITY_DN1381144_c0_g1	0.000	0.000	0.000	0.000	0.000	0.000	0.000	0.000	0.000	0.000
TRINITY_DN1381145_c0_g1	0.000	0.000	0.000	0.000	0.187	0.000	0.000	0.000	0.000	0.000
TRINITY_DN1381148_c0_g1	0.000	0.000	0.000	0.000	0.000	0.000	0.000	0.000	0.000	0.000
TRINITY_DN1381149_c0_g1	0.000	0.000	0.000	0.000	0.000	0.000	0.000	0.000	0.000	0.000
TRINITY_DN138114_c0_g1	0.000	0.000	0.000	0.000	0.000	0.000	0.000	0.000	0.214	0.000
TRINITY_DN138114_c0_g2	0.000	5.793	0.000	0.000	0.000	0.000	0.000	0.000	0.506	0.000
TRINITY_DN138114_c0_g3	0.000	0.000	0.712	0.129	0.000	0.000	0.639	0.000	0.078	0.000
TRINITY_DN138114_c0_g5	0.000	0.000	0.000	0.000	0.000	0.000	0.000	0.000	0.172	0.000
TRINITY_DN138114_c0_g7	0.000	0.000	0.000	0.000	0.000	0.000	0.000	0.000	0.000	0.000
TRINITY_DN138114_c1_g1	0.000	0.000	0.000	0.000	0.000	0.000	0.000	0.000	1.550	0.000
TRINITY_DN138114_c3_g1	0.000	0.000	0.000	0.000	0.000	0.000	0.000	0.000	0.485	0.000
TRINITY_DN1381151_c0_g1	0.000	0.000	0.000	0.000	0.000	0.000	0.000	0.000	0.427	0.000
TRINITY_DN1381153_c0_g1	0.000	0.313	0.326	0.000	0.313	0.309	0.000	0.000	0.202	0.000
TRINITY_DN1381154_c0_g1	0.000	0.000	0.516	0.000	0.000	0.790	0.000	0.000	0.334	0.000
TRINITY_DN1381158_c0_g1	0.000	0.000	0.000	0.000	0.000	0.000	0.000	0.000	0.000	0.000
TRINITY_DN138115_c0_g1	0.000	0.000	0.000	0.000	1.199	0.000	0.000	0.000	0.000	0.000
TRINITY_DN138115_c1_g2	0.000	0.000	0.000	0.000	0.000	0.000	0.000	0.000	0.000	0.000
TRINITY_DN138115_c1_g4	0.000	0.000	0.000	0.000	1.688	0.000	0.000	3.097	0.490	0.000
TRINITY_DN1381161_c0_g1	0.000	0.000	0.000	0.500	0.000	0.000	0.000	0.939	0.151	0.000
TRINITY_DN1381162_c0_g1	0.000	0.000	0.000	0.000	0.000	0.000	0.000	0.000	0.000	0.000
TRINITY_DN1381164_c0_g1	0.000	0.000	0.000	0.000	0.354	0.000	0.000	0.000	0.208	0.000
TRINITY_DN1381166_c0_g1	0.000	0.000	0.000	0.000	0.000	0.000	0.000	0.000	0.000	0.000
TRINITY_DN1381167_c0_g1	0.000	0.000	0.000	0.000	0.000	0.000	0.000	0.000	0.000	0.000
TRINITY_DN1381169_c0_g1	0.000	0.000	0.000	0.293	0.000	0.000	0.000	0.000	0.176	0.000
TRINITY_DN138116_c0_g1	0.000	0.000	0.000	0.000	0.000	0.000	0.000	0.000	0.000	0.000
TRINITY_DN1381171_c0_g1	0.000	0.000	0.000	0.000	0.000	1.018	0.000	0.000	0.000	0.000
TRINITY_DN1381172_c0_g1	0.000	0.000	0.000	0.767	0.000	0.000	0.000	0.000	0.000	0.000
TRINITY_DN1381174_c0_g1	0.000	0.000	3.310	0.000	0.000	0.000	0.000	0.000	0.000	0.000
TRINITY_DN1381179_c0_g1	0.000	0.000	0.000	0.000	0.429	0.000	0.000	0.000	0.000	0.000
TRINITY_DN138117_c1_g1	0.000	0.000	0.000	0.000	0.000	0.000	0.000	0.000	0.000	0.000
TRINITY_DN1381180_c0_g1	0.000	0.000	0.000	0.356	0.000	0.000	0.000	0.000	0.215	0.000
TRINITY_DN1381181_c0_g1	0.000	0.000	0.000	0.000	0.000	0.000	0.000	0.000	0.000	0.000
TRINITY_DN1381182_c0_g1	0.000	0.000	0.000	0.455	0.000	0.000	0.000	0.000	0.000	0.000
TRINITY_DN1381184_c0_g1	0.000	0.000	1.024	0.000	0.000	0.000	0.000	2.097	0.000	0.000
TRINITY_DN1381186_c0_g1	0.000	0.000	0.000	0.000	0.000	1.243	0.000	0.000	0.263	0.000
TRINITY_DN1381189_c0_g1	0.000	0.000	0.000	0.000	0.000	0.000	0.000	0.000	0.387	0.000
TRINITY_DN138118_c0_g1	0.000	0.000	0.000	0.000	0.000	0.000	0.000	0.000	0.000	0.000
TRINITY_DN1381190_c0_g1	0.000	0.000	0.000	0.000	0.000	0.000	0.000	0.000	0.000	0.000
TRINITY_DN1381192_c0_g1	0.000	0.000	0.000	0.000	0.000	0.000	0.000	0.000	0.000	0.000
TRINITY_DN1381193_c0_g1	0.000	0.000	0.000	0.000	0.000	0.463	0.000	0.000	0.000	1.675
TRINITY_DN1381195_c0_g1	0.000	0.000	0.000	0.000	0.004	0.000	0.000	0.000	0.000	0.000
TRINITY_DN1381196_c0_g1	0.000	0.000	0.000	0.000	0.000	0.000	0.000	0.000	0.000	0.000
TRINITY_DN1381197_c0_g1	0.000	0.000	0.000	0.000	0.000	0.000	0.000	0.000	0.427	0.000
TRINITY_DN1381198_c0_g1	0.000	0.000	0.000	0.000	0.000	0.000	0.000	0.000	0.111	0.000
TRINITY_DN138119_c1_g1	0.000	0.000	0.381	0.092	0.486	2.115	0.000	0.000	0.249	0.000
TRINITY_DN138119_c1_g2	0.000	0.000	0.000	0.857	0.902	2.467	0.000	3.337	0.000	0.000
TRINITY_DN13811_c0_g1	1.075	5.497	3.629	2.893	2.930	2.624	2.499	1.572	2.659	0.000
TRINITY_DN13811_c1_g1	1.532	0.939	0.000	0.261	0.000	0.000	3.911	0.000	0.219	0.000
TRINITY_DN13811_c1_g2	4.874	4.853	4.854	5.092	5.581	5.305	1.070	5.230	6.432	1.226
TRINITY_DN13811_c2_g1	4.283	0.690	0.364	0.491	0.290	0.000	0.000	0.742	0.360	0.000
TRINITY_DN13811_c2_g3	0.000	0.000	0.000	0.000	0.000	0.000	0.000	0.000	0.000	0.017
TRINITY_DN13811_c3_g1	0.000	0.000	0.000	0.000	0.000	0.000	0.000	0.000	0.000	0.000
TRINITY_DN13811_c5_g1	0.000	2.195	5.419	0.655	2.129	3.675	0.809	2.472	1.844	0.000
TRINITY_DN1381203_c0_g1	0.000	0.000	0.000	0.000	0.801	0.000	0.000	0.000	0.000	0.000
TRINITY_DN1381204_c0_g1	0.000	0.000	0.000	0.000	0.000	5.167	0.000	0.000	0.000	0.000
TRINITY_DN1381205_c0_g1	0.000	0.000	0.000	0.000	0.000	0.000	0.000	0.000	0.000	0.000
TRINITY_DN1381206_c0_g1	0.000	0.000	0.000	1.714	0.000	0.000	0.000	0.000	0.526	0.000
TRINITY_DN1381207_c0_g1	0.000	0.000	0.000	1.601	0.000	0.000	0.000	0.000	0.980	0.000
TRINITY_DN1381208_c0_g1	0.000	0.000	0.000	0.000	0.000	0.000	0.000	0.000	0.000	0.000
TRINITY_DN1381210_c0_g1	0.000	0.000	0.602	0.000	0.000	0.000	0.000	0.000	0.000	0.000
TRINITY_DN1381211_c0_g1	0.000	0.000	0.000	0.536	0.000	1.548	0.000	2.055	0.328	0.000
TRINITY_DN1381212_c0_g1	0.000	0.000	0.000	0.000	0.000	0.000	0.000	0.000	0.000	0.000
TRINITY_DN1381213_c0_g1	0.000	0.000	0.000	0.000	0.291	0.810	0.000	2.370	0.000	0.000
TRINITY_DN1381214_c0_g1	0.000	0.000	2.977	0.000	0.361	3.051	0.000	0.000	0.000	0.000
TRINITY_DN1381216_c0_g1	0.000	0.000	0.000	0.582	0.609	0.000	0.000	0.000	0.000	0.000
TRINITY_DN1381217_c0_g1	0.000	0.000	0.000	0.000	0.000	0.000	0.000	0.000	0.000	0.000
TRINITY_DN138121_c0_g2	0.000	0.000	0.000	0.000	0.000	0.000	0.000	0.000	0.000	0.000
TRINITY_DN138121_c0_g3	0.000	0.000	0.000	0.000	0.000	0.000	0.000	0.000	0.496	0.000
TRINITY_DN138121_c0_g4	0.000	0.000	0.000	0.251	0.000	0.000	0.000	0.000	0.000	0.000
TRINITY_DN138121_c1_g1	0.000	0.000	0.000	0.000	0.000	0.000	0.000	0.000	0.000	0.000
TRINITY_DN138121_c2_g1	0.000	0.000	0.000	0.000	0.120	0.000	0.000	0.000	0.082	0.000
TRINITY_DN138121_c3_g1	0.000	0.000	0.000	0.471	0.000	0.000	0.000	0.000	0.000	0.000
TRINITY_DN138121_c4_g1	0.000	0.000	0.000	0.000	0.000	0.000	0.000	0.000	0.322	0.000
TRINITY_DN138121_c5_g1	0.000	0.000	0.000	0.000	0.000	0.000	0.000	0.000	0.000	0.000
TRINITY_DN1381221_c0_g1	0.000	0.000	0.000	0.349	0.000	1.004	0.000	0.000	0.211	0.000
TRINITY_DN1381225_c0_g1	0.000	0.000	0.578	1.239	0.000	0.000	0.000	0.000	0.000	3.168
TRINITY_DN1381226_c0_g1	0.000	0.000	1.569	0.000	0.000	0.800	0.000	0.000	0.169	0.000
TRINITY_DN1381227_c0_g1	0.000	0.000	0.000	0.000	0.000	0.000	0.000	0.000	0.000	0.000
TRINITY_DN1381228_c0_g1	0.000	0.000	0.000	0.000	0.000	0.000	0.000	0.000	0.000	0.000
TRINITY_DN138122_c0_g1	0.000	0.000	2.608	0.000	0.000	4.028	3.439	0.000	0.429	0.000
TRINITY_DN1381231_c0_g1	0.000	0.000	0.000	0.000	1.877	0.000	0.000	0.000	0.000	0.000
TRINITY_DN1381232_c0_g1	0.000	0.000	0.000	0.000	0.000	0.000	0.000	0.000	0.000	0.000
TRINITY_DN1381234_c0_g1	0.000	0.000	0.000	0.000	0.000	0.000	0.000	0.000	0.000	0.000
TRINITY_DN1381235_c0_g1	0.000	0.000	0.000	0.000	0.000	0.000	0.000	0.000	0.000	0.000
TRINITY_DN1381238_c0_g1	0.000	0.000	1.005	0.000	0.000	0.000	0.000	0.000	0.000	0.000
TRINITY_DN1381239_c0_g1	0.000	0.000	0.000	0.000	0.000	0.000	0.000	1.227	0.197	0.000
TRINITY_DN138123_c0_g1	0.000	0.000	0.000	0.000	0.000	0.000	0.000	0.000	0.000	0.000
TRINITY_DN1381241_c0_g1	0.000	0.000	0.000	0.276	0.000	0.000	0.000	0.000	0.000	0.000
TRINITY_DN1381247_c0_g1	0.000	0.000	0.000	0.000	0.000	0.000	0.000	0.000	0.000	0.000
TRINITY_DN1381249_c0_g1	0.000	0.000	7.990	0.000	0.000	0.000	0.000	0.000	0.000	0.000
TRINITY_DN1381250_c0_g1	0.000	0.000	0.000	0.000	0.000	0.000	0.000	0.000	0.506	0.000
TRINITY_DN1381251_c0_g1	0.000	0.000	0.000	0.000	1.391	0.000	0.000	2.564	0.000	0.000
TRINITY_DN1381253_c0_g1	0.000	0.000	0.000	0.000	0.000	0.000	0.000	0.000	0.277	0.000
TRINITY_DN1381254_c0_g1	0.000	0.000	5.048	0.000	0.000	0.000	0.000	0.000	0.000	0.000
TRINITY_DN1381255_c0_g1	0.000	0.000	0.000	0.000	0.000	0.000	0.000	0.000	0.000	0.000
TRINITY_DN1381256_c0_g1	0.000	0.000	1.236	0.000	0.000	0.000	0.000	0.000	0.000	0.000
TRINITY_DN1381257_c0_g1	0.000	0.000	0.000	0.000	0.000	0.000	0.000	0.000	0.000	0.000
TRINITY_DN1381259_c0_g1	0.000	0.000	0.000	0.000	0.000	0.000	0.792	0.000	0.097	0.000
TRINITY_DN138125_c0_g1	0.000	0.000	1.984	1.060	0.000	0.000	0.000	0.000	0.000	0.000
TRINITY_DN1381261_c0_g1	0.000	0.000	4.143	0.000	0.000	0.000	0.000	0.000	0.000	0.000
TRINITY_DN1381264_c0_g1	0.000	0.000	0.000	0.000	0.000	0.000	0.000	0.000	0.503	0.000
TRINITY_DN1381267_c0_g1	0.000	0.000	0.000	0.000	0.448	0.000	0.000	0.000	0.000	0.000
TRINITY_DN1381268_c0_g1	0.000	0.000	0.000	0.000	0.000	0.000	0.000	0.000	0.469	0.000
TRINITY_DN1381269_c0_g1	0.000	0.000	0.000	0.000	0.000	0.000	0.000	0.000	0.000	0.000
TRINITY_DN138126_c0_g1	0.000	0.000	0.000	0.000	2.092	0.000	0.000	0.000	1.227	0.000
TRINITY_DN138126_c1_g1	0.000	1.701	0.000	1.783	0.000	11.795	0.000	0.000	0.000	0.000
TRINITY_DN138126_c2_g1	0.000	0.000	0.000	0.000	0.000	0.000	0.000	0.000	0.343	0.000
TRINITY_DN1381270_c0_g1	0.000	1.374	0.000	0.000	0.000	0.000	0.000	0.000	0.584	4.889
TRINITY_DN1381274_c0_g1	0.000	0.000	0.000	0.000	0.000	0.000	0.000	0.000	0.000	0.000
TRINITY_DN1381275_c0_g1	0.000	0.000	0.000	0.000	0.000	2.519	0.000	0.000	0.536	0.000
TRINITY_DN1381276_c0_g1	0.000	0.000	0.000	0.000	0.000	0.000	0.000	0.000	0.000	0.000
TRINITY_DN1381277_c0_g1	0.000	0.000	0.000	0.514	0.000	0.000	0.000	0.963	0.000	0.000
TRINITY_DN1381278_c0_g1	0.000	0.000	0.000	0.000	0.000	0.000	0.000	0.000	0.526	0.000
TRINITY_DN138127_c0_g1	0.000	0.000	0.000	0.000	0.000	0.000	0.000	0.000	0.000	0.000
TRINITY_DN1381281_c0_g1	0.000	0.490	0.959	0.000	0.177	0.000	0.857	0.000	0.000	0.000
TRINITY_DN1381283_c0_g1	0.000	0.000	0.000	0.000	0.000	0.000	0.000	0.000	0.000	0.000
TRINITY_DN1381284_c0_g1	0.000	0.000	0.000	0.582	0.000	0.000	0.000	0.000	0.000	0.000
TRINITY_DN1381285_c0_g1	0.000	0.000	0.000	0.000	0.892	0.000	0.000	0.000	0.000	0.000
TRINITY_DN1381289_c0_g1	0.000	5.168	0.000	0.000	0.000	0.000	0.000	0.000	0.000	0.000
TRINITY_DN1381290_c0_g1	0.000	0.000	0.000	0.722	0.373	0.000	0.000	0.000	0.000	0.000
TRINITY_DN1381293_c0_g1	0.000	0.000	0.000	0.000	0.000	2.636	0.000	0.000	0.000	0.000
TRINITY_DN1381294_c0_g1	0.000	0.393	0.000	0.419	0.285	0.000	0.690	0.000	0.000	1.420
TRINITY_DN1381296_c0_g1	0.000	0.000	0.000	0.000	0.000	0.000	0.000	0.000	0.000	0.000
TRINITY_DN1381298_c0_g1	0.000	0.000	0.000	0.817	0.000	1.218	0.000	0.000	0.492	0.000
TRINITY_DN138129_c0_g1	0.000	0.000	0.000	0.000	0.104	0.551	0.000	0.000	0.060	0.000
TRINITY_DN138129_c1_g1	0.000	0.000	0.000	0.000	0.387	0.000	0.000	0.000	0.000	0.000
TRINITY_DN13812_c0_g1	0.000	0.000	0.984	1.181	0.000	0.000	0.000	0.000	0.266	0.000
TRINITY_DN13812_c1_g1	0.000	0.000	0.000	0.000	0.000	0.000	0.000	0.000	0.000	0.000
TRINITY_DN1381304_c0_g1	0.000	0.000	0.000	0.000	0.000	0.000	0.000	0.000	0.000	0.000
TRINITY_DN1381305_c0_g1	0.000	4.866	0.000	0.000	0.000	0.000	0.000	0.000	0.000	0.000
TRINITY_DN1381307_c0_g1	0.000	0.000	0.000	0.000	0.000	0.000	0.000	0.000	0.000	0.000
TRINITY_DN1381309_c0_g1	0.000	0.000	0.432	0.466	0.000	1.320	0.000	0.874	0.140	0.000
TRINITY_DN138130_c0_g1	0.000	2.778	2.717	0.483	3.026	0.000	0.000	0.000	2.510	7.457
TRINITY_DN1381310_c0_g1	0.000	0.000	0.000	0.000	0.000	0.000	0.000	0.000	0.000	0.000
TRINITY_DN1381311_c0_g1	0.000	0.000	0.000	0.460	0.000	0.000	0.000	0.000	0.846	0.000
TRINITY_DN1381313_c0_g1	0.000	1.114	0.000	0.000	0.000	1.670	0.000	0.000	0.119	0.000
TRINITY_DN1381314_c0_g1	0.000	0.000	0.000	0.000	0.000	0.000	0.000	0.000	0.234	0.000
TRINITY_DN1381315_c0_g1	0.000	0.000	0.000	0.513	2.145	2.966	0.000	0.000	0.000	0.000
TRINITY_DN1381316_c0_g1	0.000	0.000	0.000	0.000	1.451	0.000	0.000	0.000	0.851	0.000
TRINITY_DN1381317_c0_g1	0.000	0.000	0.000	0.242	0.000	0.000	0.000	0.000	0.000	0.000
TRINITY_DN138131_c1_g1	0.000	0.000	0.000	0.000	0.000	0.000	0.000	0.000	0.000	0.000
TRINITY_DN1381320_c0_g1	0.000	0.000	0.000	0.000	0.000	0.000	0.000	0.000	0.000	0.000
TRINITY_DN1381321_c0_g1	0.000	0.000	0.000	0.000	0.000	0.000	0.000	0.000	0.000	0.000
TRINITY_DN1381324_c0_g1	0.000	1.250	0.000	0.000	0.000	0.000	2.154	0.000	0.266	0.000
TRINITY_DN1381325_c0_g1	0.000	0.000	0.000	0.000	0.000	1.223	0.000	0.000	0.259	0.000
TRINITY_DN1381327_c0_g1	0.000	0.000	0.000	0.977	0.000	0.000	0.000	0.000	0.299	0.000
TRINITY_DN1381330_c0_g1	0.000	0.000	2.427	0.650	0.668	0.000	0.000	0.000	0.000	0.000
TRINITY_DN1381331_c0_g1	0.000	0.000	0.000	0.000	0.000	0.000	0.000	0.000	0.215	0.000
TRINITY_DN1381332_c0_g1	0.000	0.000	0.000	0.875	0.000	0.000	0.000	0.000	0.000	0.000
TRINITY_DN1381333_c0_g1	0.000	0.000	0.000	0.000	0.000	0.000	0.000	0.000	0.000	0.000
TRINITY_DN1381334_c0_g1	0.000	0.000	0.000	0.000	0.000	0.000	0.000	0.000	0.000	0.000
TRINITY_DN1381335_c0_g1	0.000	0.000	0.000	0.000	0.000	1.605	0.000	0.000	0.000	0.000
TRINITY_DN1381336_c0_g1	0.000	0.636	0.000	0.000	0.463	0.000	0.000	0.000	0.069	0.000
TRINITY_DN1381337_c0_g1	0.000	0.000	0.000	0.000	0.000	0.000	0.000	0.000	0.000	0.000
TRINITY_DN1381339_c0_g1	0.000	0.000	0.000	0.000	0.000	0.000	0.000	0.000	0.000	0.000
TRINITY_DN1381341_c0_g1	0.000	0.000	0.000	0.714	0.000	0.000	0.000	0.000	0.000	0.000
TRINITY_DN1381342_c0_g1	0.000	0.000	0.000	0.464	0.000	0.000	0.000	0.000	0.451	0.951
TRINITY_DN1381344_c0_g1	0.000	0.000	0.000	0.334	0.000	0.000	0.000	0.000	0.606	0.000
TRINITY_DN1381346_c0_g1	0.000	0.000	0.000	0.000	0.000	0.000	0.000	0.000	0.000	0.000
TRINITY_DN1381347_c0_g1	0.000	0.000	0.000	1.791	0.000	0.000	0.000	0.000	1.655	0.000
TRINITY_DN138134_c0_g1	0.000	0.000	1.246	0.000	0.000	0.000	0.000	0.000	0.000	0.000
TRINITY_DN138134_c1_g1	0.000	0.000	0.000	0.000	0.427	0.000	0.000	0.000	0.000	4.218
TRINITY_DN1381354_c0_g1	0.000	0.000	0.000	0.000	0.801	2.186	0.000	0.000	0.930	0.000
TRINITY_DN1381355_c0_g1	0.000	0.000	0.000	0.000	0.000	0.000	0.000	0.000	0.508	0.000
TRINITY_DN1381356_c0_g1	0.000	0.000	0.000	0.000	0.153	0.000	0.000	0.565	0.000	0.000
TRINITY_DN1381359_c0_g1	0.000	0.000	0.000	0.000	0.000	0.000	0.000	0.000	0.000	0.000
TRINITY_DN1381360_c0_g1	0.000	1.701	0.000	1.783	0.000	0.000	0.000	0.000	0.000	0.000
TRINITY_DN1381361_c0_g1	0.000	0.000	0.000	0.301	0.000	0.000	0.000	0.000	0.600	0.000
TRINITY_DN1381362_c0_g1	5.528	0.000	0.000	0.000	0.000	0.000	0.000	0.000	0.000	0.000
TRINITY_DN1381364_c0_g1	0.000	0.000	0.000	0.000	0.000	0.000	0.000	0.000	0.517	0.000
TRINITY_DN1381365_c0_g1	0.000	0.000	3.111	0.000	0.000	0.000	0.000	0.000	0.339	0.000
TRINITY_DN1381366_c0_g1	0.000	0.000	1.717	0.000	0.000	0.000	0.000	0.000	0.000	0.000
TRINITY_DN1381368_c0_g1	0.000	0.000	0.000	0.000	0.000	0.000	0.000	0.000	0.000	0.000
TRINITY_DN1381369_c0_g1	0.000	0.000	0.000	0.000	0.000	0.000	0.000	0.000	0.000	0.000
TRINITY_DN138136_c0_g1	0.000	0.000	0.000	0.000	0.000	0.000	0.000	0.000	0.000	0.000
TRINITY_DN138136_c0_g3	0.000	0.000	0.000	0.000	0.000	0.000	0.000	0.000	0.000	0.000
TRINITY_DN1381371_c0_g1	0.000	0.000	0.000	0.000	0.837	0.000	0.000	0.000	0.000	0.000
TRINITY_DN1381372_c0_g1	0.000	0.000	0.000	0.000	0.000	0.000	0.000	0.000	0.000	0.000
TRINITY_DN1381373_c0_g1	4.989	0.000	2.055	0.000	0.000	0.000	0.000	0.000	0.085	0.000
TRINITY_DN1381376_c0_g1	0.000	0.000	0.000	0.000	0.000	0.000	0.000	0.000	0.000	0.000
TRINITY_DN1381378_c0_g1	0.000	0.000	0.000	0.938	1.977	0.000	0.000	0.000	0.000	0.000
TRINITY_DN1381379_c0_g1	0.000	0.000	0.000	0.000	0.000	0.000	0.000	0.000	0.572	0.000
TRINITY_DN138137_c0_g2	0.000	0.429	0.000	0.076	0.000	0.273	0.000	0.441	0.140	0.000
TRINITY_DN138137_c0_g3	0.000	0.000	2.310	1.258	1.922	2.643	0.776	2.375	1.991	1.596
TRINITY_DN138137_c0_g4	0.000	0.000	0.000	0.000	0.000	0.000	0.000	0.000	0.060	0.000
TRINITY_DN138137_c1_g1	0.000	0.000	0.000	0.000	0.000	0.000	0.000	0.000	0.177	0.000
TRINITY_DN138137_c2_g1	0.000	0.000	0.000	0.000	0.000	0.000	0.000	0.000	0.840	0.000
TRINITY_DN138137_c3_g1	0.000	0.000	0.000	0.000	0.000	0.000	0.000	0.000	0.000	0.000
TRINITY_DN1381381_c0_g1	0.000	0.000	0.000	0.000	0.000	0.000	0.000	0.000	0.000	0.000
TRINITY_DN1381383_c0_g1	0.000	0.000	0.000	0.000	0.000	0.000	0.000	0.000	1.092	0.000
TRINITY_DN1381384_c0_g1	0.000	0.000	0.000	0.000	0.000	0.000	0.000	0.000	0.000	0.000
TRINITY_DN1381385_c0_g1	0.000	0.000	0.000	1.888	0.000	0.000	0.000	0.000	0.000	0.000
TRINITY_DN1381387_c0_g1	0.000	0.000	0.000	0.000	0.000	0.000	0.000	0.000	0.000	0.000
TRINITY_DN1381388_c0_g1	0.000	0.000	1.637	0.000	0.000	0.000	0.000	0.000	0.000	0.000
TRINITY_DN1381389_c0_g1	0.000	0.000	0.000	0.000	0.000	0.000	0.000	0.000	0.000	0.000
TRINITY_DN138138_c1_g1	0.000	0.000	1.572	0.000	0.000	0.000	0.000	0.000	0.000	0.000
TRINITY_DN1381390_c0_g1	0.000	1.424	0.000	0.989	0.000	0.000	0.000	0.000	0.000	0.000
TRINITY_DN1381392_c0_g1	0.000	0.000	0.000	0.000	0.000	0.000	0.000	0.000	0.000	0.000
TRINITY_DN1381393_c0_g1	0.000	0.000	0.000	0.000	0.000	0.000	0.000	0.000	0.145	0.000
TRINITY_DN1381394_c0_g1	0.000	0.000	0.440	0.711	0.000	0.000	1.171	0.000	0.000	0.000
TRINITY_DN1381397_c0_g1	0.000	0.000	0.000	0.000	0.000	0.000	0.000	0.000	0.499	0.000
TRINITY_DN1381398_c0_g1	0.000	0.000	0.000	0.000	0.000	0.000	0.000	0.000	0.000	0.000
TRINITY_DN1381399_c0_g1	0.000	0.000	0.000	0.177	0.000	0.000	0.872	0.000	0.000	0.000
TRINITY_DN138139_c0_g1	0.000	0.000	1.285	0.000	0.000	0.000	0.000	2.663	0.000	0.000
TRINITY_DN13813_c0_g1	0.000	1.495	2.554	4.818	1.307	1.722	1.289	0.000	3.772	1.457
TRINITY_DN13813_c0_g2	0.961	3.957	4.733	3.537	4.633	4.871	3.315	4.065	3.682	1.310
TRINITY_DN13813_c0_g3	20.852	73.960	44.355	64.199	38.249	53.147	87.907	66.207	107.907	41.136
TRINITY_DN13813_c1_g1	0.000	0.433	0.000	0.000	0.000	0.000	0.000	0.000	0.000	0.000
TRINITY_DN13813_c2_g1	0.000	0.000	0.000	0.000	0.000	0.000	0.000	0.000	0.000	0.000
TRINITY_DN13813_c3_g1	0.000	0.000	0.821	0.447	0.000	0.000	0.000	0.564	0.270	0.000
TRINITY_DN1381401_c0_g1	0.000	0.000	0.000	0.000	0.327	0.000	0.000	0.000	0.000	0.000
TRINITY_DN1381406_c0_g1	0.000	0.000	0.885	0.000	0.000	0.000	0.000	0.000	0.242	0.000
TRINITY_DN1381407_c0_g1	0.000	0.000	0.000	0.000	0.362	0.000	0.000	0.000	0.000	0.000
TRINITY_DN138140_c0_g1	0.000	0.000	0.213	0.176	0.241	0.000	0.000	0.000	0.143	0.000
TRINITY_DN138140_c1_g1	0.000	0.000	0.000	0.000	0.000	0.000	0.000	0.000	0.000	0.000
TRINITY_DN138140_c1_g2	0.000	0.000	0.000	0.000	2.134	0.000	0.000	0.000	0.312	0.000
TRINITY_DN138140_c2_g1	0.000	0.000	0.000	2.189	0.000	0.000	0.000	0.000	0.447	0.000
TRINITY_DN138140_c2_g2	26.910	0.000	1.097	0.000	0.618	0.000	2.908	0.000	0.000	0.000
TRINITY_DN138140_c3_g1	0.000	0.000	0.000	0.000	0.000	1.360	0.000	0.000	0.000	0.000
TRINITY_DN138140_c4_g1	0.000	0.000	0.000	0.000	0.000	2.519	0.000	0.000	0.000	0.000
TRINITY_DN138140_c5_g1	0.000	0.000	0.000	0.808	0.000	0.000	0.000	0.000	0.000	0.000
TRINITY_DN138140_c6_g1	0.000	0.000	0.000	0.760	0.000	0.000	0.000	0.000	0.000	0.000
TRINITY_DN1381411_c0_g1	0.000	0.000	0.000	0.000	0.000	0.000	0.000	0.000	0.100	0.000
TRINITY_DN1381412_c0_g1	0.000	0.000	0.000	0.000	0.000	0.000	0.000	0.000	0.000	0.000
TRINITY_DN1381413_c0_g1	0.000	0.000	0.000	0.000	0.000	0.000	0.000	0.000	0.263	0.000
TRINITY_DN1381414_c0_g1	0.000	0.000	0.000	0.872	0.000	0.000	8.539	0.000	0.000	0.000
TRINITY_DN1381417_c0_g1	0.000	0.000	0.000	0.000	0.000	0.000	0.000	0.000	0.145	0.000
TRINITY_DN1381418_c0_g1	0.000	0.000	0.331	0.180	0.000	0.757	0.000	0.000	0.054	0.000
TRINITY_DN1381419_c0_g1	0.000	0.000	0.000	0.000	1.142	0.000	0.000	1.389	0.223	3.772
TRINITY_DN138141_c0_g2	0.000	1.174	1.013	0.837	0.614	0.515	0.904	3.448	0.987	0.000
TRINITY_DN138141_c4_g1	0.000	0.000	0.000	0.000	0.604	0.000	0.000	0.000	1.059	0.000
TRINITY_DN1381422_c0_g1	0.000	0.000	0.000	0.000	0.000	0.000	0.000	1.716	0.000	0.000
TRINITY_DN1381425_c0_g1	0.000	0.000	0.000	0.000	0.408	0.563	0.000	0.751	0.120	0.000
TRINITY_DN1381427_c0_g1	0.000	0.000	0.000	0.000	0.000	0.000	0.000	0.000	0.000	0.000
TRINITY_DN1381428_c0_g1	0.000	0.000	0.000	0.000	0.000	0.000	0.000	0.000	0.000	0.000
TRINITY_DN138142_c0_g1	0.000	0.000	0.000	0.000	0.000	0.000	0.000	0.000	0.000	0.000
TRINITY_DN138142_c1_g1	0.000	0.000	0.000	0.000	0.125	0.000	0.000	0.000	0.000	0.000
TRINITY_DN1381430_c0_g1	0.000	0.000	1.394	0.000	2.358	0.000	0.000	0.000	0.000	0.000
TRINITY_DN1381431_c0_g1	0.000	0.000	4.670	0.000	0.000	2.406	0.000	0.000	0.512	0.000
TRINITY_DN1381433_c0_g1	0.000	0.000	0.673	0.000	0.000	0.000	0.000	0.000	0.000	0.000
TRINITY_DN1381434_c0_g1	14.752	0.000	2.506	0.000	0.345	0.000	0.000	0.000	0.000	0.000
TRINITY_DN1381435_c0_g1	0.000	0.000	0.000	0.000	0.298	0.000	0.000	0.000	0.221	0.000
TRINITY_DN1381436_c0_g1	0.000	0.000	0.000	0.000	0.000	0.000	0.000	0.000	0.000	0.000
TRINITY_DN1381439_c0_g1	0.000	0.000	0.000	0.000	0.000	0.000	0.000	0.000	0.000	0.000
TRINITY_DN138143_c1_g1	0.000	0.000	0.000	0.000	0.000	0.000	0.000	0.000	0.000	0.000
TRINITY_DN1381441_c0_g1	0.000	0.000	0.000	0.000	0.000	0.000	0.000	0.000	0.000	0.000
TRINITY_DN1381442_c0_g1	0.000	0.000	0.000	0.000	0.000	0.000	0.000	0.000	0.473	0.000
TRINITY_DN1381443_c0_g1	0.000	0.000	0.000	0.000	0.459	0.000	0.000	0.000	0.000	0.000
TRINITY_DN1381448_c0_g1	0.000	1.453	0.000	0.000	0.000	0.000	0.000	0.000	0.000	0.000
TRINITY_DN1381449_c0_g1	0.000	0.000	0.000	0.000	0.000	0.000	0.000	0.000	0.000	0.000
TRINITY_DN138144_c0_g1	0.000	0.000	0.481	0.259	0.000	0.000	0.000	0.970	0.000	0.000
TRINITY_DN1381453_c0_g1	0.000	0.000	0.000	0.000	0.000	0.000	0.000	0.000	0.000	0.000
TRINITY_DN1381454_c0_g1	0.000	0.000	0.000	0.000	0.000	0.000	0.000	0.000	0.261	0.000
TRINITY_DN1381455_c0_g1	0.000	0.000	0.000	0.000	0.000	0.000	0.000	0.000	0.420	0.000
TRINITY_DN1381456_c0_g1	0.000	0.000	0.000	0.000	0.000	0.000	0.000	0.000	0.000	0.000
TRINITY_DN1381457_c0_g1	0.000	3.399	0.000	0.000	0.000	0.000	0.000	0.000	0.723	0.000
TRINITY_DN1381458_c0_g1	0.000	0.580	0.755	0.103	0.106	0.000	0.000	0.000	0.000	0.000
TRINITY_DN1381459_c0_g1	0.000	0.000	0.000	0.000	0.000	0.000	0.000	0.000	0.000	0.000
TRINITY_DN138145_c0_g1	0.000	0.000	0.000	0.000	0.000	0.000	0.000	0.000	0.000	0.000
TRINITY_DN138145_c0_g2	0.000	0.000	0.000	0.000	0.000	0.000	0.000	0.000	0.000	0.000
TRINITY_DN138145_c0_g3	0.000	0.000	2.762	0.000	0.000	0.000	0.000	0.000	0.000	0.000
TRINITY_DN138145_c4_g1	0.000	0.000	0.000	0.670	0.000	0.000	0.000	0.000	0.000	0.000
TRINITY_DN138145_c6_g1	0.000	0.000	0.000	0.000	0.000	0.000	0.000	0.000	0.000	0.000
TRINITY_DN1381460_c0_g1	0.000	0.000	0.000	0.000	0.000	0.000	0.000	0.000	0.268	0.000
TRINITY_DN1381461_c0_g1	0.000	0.000	0.000	1.069	0.000	0.000	0.000	0.000	0.000	0.000
TRINITY_DN1381463_c0_g1	0.000	0.000	0.000	0.000	0.000	0.000	0.000	0.000	0.000	0.000
TRINITY_DN1381464_c0_g1	0.000	0.000	0.000	0.000	0.000	0.000	0.000	0.000	0.000	0.000
TRINITY_DN1381467_c0_g1	0.000	2.224	0.000	0.000	1.630	0.000	3.782	0.000	0.000	0.000
TRINITY_DN1381470_c0_g1	0.000	0.000	0.000	1.350	0.000	0.000	0.000	0.000	0.000	0.000
TRINITY_DN1381471_c0_g1	0.000	0.000	0.000	0.000	0.000	0.000	0.000	0.000	0.000	0.000
TRINITY_DN1381474_c0_g1	0.000	0.000	0.000	0.000	0.000	0.000	0.000	0.000	0.000	0.000
TRINITY_DN1381475_c0_g1	0.000	0.000	0.000	0.612	0.314	0.000	0.000	0.000	0.000	0.000
TRINITY_DN1381476_c0_g1	0.000	0.000	0.000	0.000	0.000	0.000	0.000	0.000	0.000	0.000
TRINITY_DN1381477_c0_g1	0.000	0.588	0.000	0.191	0.000	0.000	0.000	0.000	0.026	1.938
TRINITY_DN1381479_c0_g1	0.000	0.000	0.544	0.296	0.302	0.000	0.000	0.000	0.268	0.000
TRINITY_DN138147_c3_g1	0.000	0.000	0.000	0.000	0.000	0.000	2.618	0.000	0.000	0.000
TRINITY_DN1381481_c0_g1	0.000	0.000	1.371	0.000	0.000	0.000	0.000	0.000	0.451	0.000
TRINITY_DN1381484_c0_g1	0.000	0.000	0.000	0.471	0.000	0.000	0.000	0.000	0.577	0.000
TRINITY_DN1381485_c0_g1	0.000	0.000	0.000	0.000	0.000	0.000	0.000	0.000	0.000	0.000
TRINITY_DN1381486_c0_g1	0.000	0.000	0.000	0.000	0.730	0.000	0.000	0.000	0.000	0.000
TRINITY_DN1381487_c0_g1	0.000	0.000	0.000	0.000	0.000	0.000	0.000	0.000	0.000	0.000
TRINITY_DN138148_c1_g1	0.000	0.418	0.272	0.742	0.454	0.000	0.000	0.000	0.269	0.000
TRINITY_DN1381490_c0_g1	0.000	0.000	0.000	1.576	0.000	0.000	0.000	0.000	0.000	0.000
TRINITY_DN1381491_c0_g1	1.850	0.000	0.000	0.504	0.000	0.000	0.829	0.000	0.230	0.000
TRINITY_DN1381492_c0_g1	0.000	0.000	0.000	0.000	0.000	0.000	0.000	0.000	0.000	0.000
TRINITY_DN1381493_c0_g1	0.000	0.000	0.000	0.000	0.000	0.000	0.000	0.000	0.000	0.000
TRINITY_DN1381495_c0_g1	0.000	0.000	0.000	0.000	0.000	0.000	0.000	0.000	0.135	0.000
TRINITY_DN1381496_c0_g1	0.000	0.000	0.000	0.000	0.000	0.000	0.000	0.000	0.555	0.000
TRINITY_DN1381498_c0_g1	0.000	0.000	0.000	0.000	0.000	0.000	0.000	0.000	0.000	0.000
TRINITY_DN1381499_c0_g1	0.000	0.000	0.000	0.000	0.000	0.000	0.000	0.000	0.000	0.000
TRINITY_DN138149_c0_g1	0.000	1.682	0.000	1.173	0.000	0.000	0.000	0.000	0.000	0.000
TRINITY_DN138149_c1_g1	0.000	0.000	0.000	0.000	0.000	0.000	0.000	2.709	0.000	0.000
TRINITY_DN13814_c0_g1	0.000	0.000	0.295	0.000	0.164	0.000	0.000	0.000	0.719	0.000
TRINITY_DN13814_c0_g2	0.000	0.420	0.000	0.000	0.000	0.000	0.000	0.000	0.000	1.515
TRINITY_DN1381500_c0_g1	0.000	0.000	0.000	0.000	0.000	0.000	0.000	0.000	0.000	0.000
TRINITY_DN1381504_c0_g1	0.000	0.000	0.890	0.000	1.981	0.000	0.000	0.000	0.000	0.000
TRINITY_DN1381505_c0_g1	0.000	0.000	0.000	0.516	0.000	0.000	0.000	0.000	0.000	0.000
TRINITY_DN138150_c0_g1	0.000	4.667	3.033	0.000	0.000	2.338	0.000	3.156	0.499	8.321
TRINITY_DN1381511_c0_g1	0.000	1.060	0.000	0.000	0.000	0.000	0.000	0.000	0.901	0.000
TRINITY_DN1381512_c0_g1	0.000	0.000	0.000	0.000	0.000	0.000	0.000	0.000	0.224	0.000
TRINITY_DN1381513_c0_g1	0.000	0.000	0.000	0.000	0.000	0.000	0.000	0.000	0.000	0.000
TRINITY_DN1381514_c0_g1	0.000	0.000	0.000	0.615	0.316	0.000	0.000	0.000	0.000	0.000
TRINITY_DN1381515_c0_g1	0.000	0.000	0.000	0.000	0.000	0.000	1.570	0.000	0.000	0.000
TRINITY_DN1381516_c0_g1	0.000	0.000	0.000	0.000	0.000	0.000	0.000	0.000	0.000	0.000
TRINITY_DN1381519_c0_g1	0.000	0.000	0.000	0.000	0.000	0.000	0.000	0.000	0.000	0.000
TRINITY_DN138151_c0_g1	0.000	1.479	0.000	1.026	0.000	0.000	0.000	0.000	0.000	0.000
TRINITY_DN1381520_c0_g1	0.000	0.000	0.000	0.000	0.000	0.000	0.000	0.000	0.217	0.000
TRINITY_DN1381525_c0_g1	0.000	0.000	0.000	0.000	0.000	0.000	0.000	0.000	0.000	0.000
TRINITY_DN1381526_c0_g1	0.000	0.000	0.000	0.000	0.000	0.000	0.000	0.000	0.000	0.000
TRINITY_DN1381528_c0_g1	0.000	0.000	0.000	0.000	1.124	0.000	0.000	0.000	0.000	0.000
TRINITY_DN1381529_c0_g1	0.000	0.000	0.000	0.000	0.000	0.000	0.000	0.000	0.000	0.000
TRINITY_DN138152_c0_g1	0.000	0.439	0.000	0.156	0.240	0.224	0.000	0.000	0.095	0.000
TRINITY_DN138152_c3_g1	0.000	0.000	0.000	0.000	0.000	0.000	0.000	0.000	0.557	0.000
TRINITY_DN1381531_c0_g1	0.000	0.000	0.000	0.000	0.000	0.000	0.000	0.000	0.000	0.000
TRINITY_DN1381533_c0_g1	0.000	0.000	0.000	0.000	0.000	0.000	0.000	0.000	0.000	0.000
TRINITY_DN1381537_c0_g1	0.000	1.873	1.210	0.000	0.681	0.000	0.000	0.000	0.000	0.000
TRINITY_DN1381540_c0_g1	0.000	0.000	0.000	0.000	0.000	0.000	0.000	0.000	0.000	0.000
TRINITY_DN1381541_c0_g1	0.000	0.000	0.000	0.321	0.000	0.000	0.000	0.000	0.194	0.000
TRINITY_DN1381544_c0_g1	10.412	0.000	0.000	1.389	0.000	0.000	0.000	0.000	0.284	0.000
TRINITY_DN1381548_c0_g1	0.000	0.000	0.000	0.000	0.000	0.000	0.000	0.000	0.000	0.000
TRINITY_DN1381549_c0_g1	0.000	0.000	0.644	0.000	0.355	0.000	0.000	0.000	0.835	0.000
TRINITY_DN1381550_c0_g1	0.000	0.000	0.000	0.000	0.000	0.000	0.000	0.000	0.000	0.000
TRINITY_DN1381552_c0_g1	0.000	0.000	0.000	0.000	0.000	0.000	0.000	0.000	0.000	0.000
TRINITY_DN1381554_c0_g1	9.375	0.000	0.000	0.000	0.000	0.000	0.000	0.000	0.000	0.000
TRINITY_DN1381555_c0_g1	0.000	0.000	0.000	0.000	0.000	0.000	0.000	1.716	0.551	0.000
TRINITY_DN1381556_c0_g1	0.000	0.000	0.000	0.000	0.192	0.529	0.000	0.000	0.113	0.000
TRINITY_DN138155_c10_g1	0.000	0.000	3.087	0.000	0.000	0.000	0.000	0.000	2.538	0.000
TRINITY_DN138155_c11_g1	0.000	0.000	1.584	0.000	0.894	0.000	0.000	0.000	0.000	0.000
TRINITY_DN138155_c12_g1	0.000	4.230	0.000	0.000	0.000	0.000	0.000	0.000	0.451	0.000
TRINITY_DN138155_c1_g4	0.000	0.000	0.000	0.234	0.598	0.000	0.000	0.446	0.000	0.000
TRINITY_DN138155_c3_g1	0.000	2.603	0.000	6.396	0.965	2.636	0.000	0.000	0.000	0.000
TRINITY_DN138155_c4_g1	0.000	8.081	1.773	0.962	0.573	0.000	2.928	0.000	0.629	0.000
TRINITY_DN138155_c6_g1	20.148	0.000	0.000	0.000	0.000	2.467	0.000	0.000	0.000	0.000
TRINITY_DN138155_c9_g1	0.000	0.000	0.000	0.000	0.000	0.000	0.000	0.000	0.000	0.000
TRINITY_DN1381560_c0_g1	0.000	0.000	0.000	0.000	0.000	0.000	0.000	0.000	0.000	0.000
TRINITY_DN1381562_c0_g1	0.000	0.000	0.000	0.000	0.000	0.000	0.000	0.000	0.000	0.000
TRINITY_DN1381563_c0_g1	0.000	0.000	0.000	0.000	0.000	0.000	0.000	0.000	0.000	0.000
TRINITY_DN1381564_c0_g1	0.000	0.000	0.000	0.000	0.000	0.000	0.000	0.000	0.000	0.000
TRINITY_DN1381565_c0_g1	0.000	0.000	0.000	0.000	0.000	0.000	0.000	0.000	0.000	0.000
TRINITY_DN1381566_c0_g1	0.000	0.000	0.000	0.000	0.451	0.000	0.000	0.000	0.265	0.000
TRINITY_DN1381567_c0_g1	0.000	0.000	0.000	0.000	0.392	1.623	0.948	0.000	0.000	0.000
TRINITY_DN1381570_c0_g1	0.000	0.000	0.000	0.000	0.000	0.000	0.000	0.000	0.000	0.000
TRINITY_DN1381572_c0_g1	0.000	0.000	0.000	0.000	0.000	0.000	0.000	0.000	0.000	0.000
TRINITY_DN1381573_c0_g1	0.000	0.000	0.000	0.000	0.000	0.000	0.000	0.000	0.000	0.000
TRINITY_DN1381576_c0_g1	0.000	0.000	0.000	0.000	0.000	3.001	0.000	0.000	0.000	0.000
TRINITY_DN138157_c2_g1	0.000	1.269	0.000	0.673	0.000	0.000	0.000	0.000	0.270	2.282
TRINITY_DN1381580_c0_g1	0.000	0.000	0.644	0.000	0.000	0.000	0.000	1.297	0.000	0.000
TRINITY_DN1381582_c0_g1	0.000	0.000	0.000	0.000	0.000	0.000	0.000	0.000	0.000	0.000
TRINITY_DN1381583_c0_g1	0.000	0.000	0.000	0.000	0.000	0.000	0.000	0.000	0.000	0.000
TRINITY_DN1381584_c0_g1	0.000	0.000	0.000	0.000	0.000	0.000	0.000	0.000	0.000	0.000
TRINITY_DN1381585_c0_g1	0.000	0.000	0.000	0.000	0.000	0.000	0.000	0.000	0.536	0.000
TRINITY_DN1381586_c0_g1	0.000	0.000	0.000	0.000	0.000	0.000	0.000	0.000	0.687	0.000
TRINITY_DN1381587_c0_g1	0.000	0.000	4.835	0.000	0.000	0.000	0.000	0.000	0.000	0.000
TRINITY_DN1381588_c0_g1	0.000	0.000	0.000	0.000	1.587	1.100	0.000	0.000	0.000	0.000
TRINITY_DN1381589_c0_g1	0.000	0.000	0.714	0.000	0.000	0.000	0.000	1.439	0.924	0.000
TRINITY_DN138158_c0_g1	0.000	0.000	0.679	0.922	0.000	0.000	0.000	0.000	0.333	0.000
TRINITY_DN138158_c1_g1	0.000	0.000	0.000	0.000	0.000	0.000	0.000	0.000	0.000	0.000
TRINITY_DN138158_c2_g1	0.000	0.000	0.660	0.000	0.364	0.000	0.000	0.000	0.000	0.000
TRINITY_DN138158_c6_g1	0.000	0.000	0.000	0.000	0.000	0.000	0.000	0.000	0.195	0.000
TRINITY_DN138158_c7_g1	0.000	0.000	0.000	0.000	0.000	0.000	0.000	0.000	0.000	0.000
TRINITY_DN138158_c8_g1	0.000	0.000	0.000	0.000	0.000	2.824	0.000	3.740	0.599	0.000
TRINITY_DN1381590_c0_g1	0.000	0.000	0.000	0.000	0.000	0.000	0.000	0.000	0.000	0.000
TRINITY_DN1381595_c0_g1	0.000	0.000	0.000	0.000	0.000	0.000	0.000	0.000	0.000	0.000
TRINITY_DN1381599_c0_g1	0.000	0.000	0.514	0.000	0.573	0.000	0.000	0.532	0.339	0.000
TRINITY_DN138159_c0_g1	0.000	0.000	1.201	0.000	0.000	0.000	0.000	0.000	0.000	0.000
TRINITY_DN13815_c0_g1	0.000	0.000	0.000	0.000	1.707	0.000	0.000	10.707	0.000	0.000
TRINITY_DN13815_c1_g1	0.000	0.000	0.000	1.439	0.753	0.000	0.000	5.100	0.000	0.000
TRINITY_DN13815_c2_g1	0.000	0.000	0.000	0.000	1.382	1.896	0.000	0.000	0.000	0.000
TRINITY_DN1381600_c0_g1	0.000	0.000	0.000	0.000	0.000	0.000	0.000	0.000	0.000	0.000
TRINITY_DN1381602_c0_g1	0.000	0.000	0.000	0.000	0.000	0.000	0.000	0.000	0.000	0.000
TRINITY_DN1381603_c0_g1	0.000	0.000	0.000	0.000	0.000	0.000	0.000	0.000	0.000	0.000
TRINITY_DN1381604_c0_g1	0.000	2.034	0.000	1.416	0.000	2.032	0.000	0.000	0.000	0.000
TRINITY_DN1381605_c0_g1	0.000	1.931	0.000	0.670	0.000	0.000	0.000	0.000	0.000	0.000
TRINITY_DN1381606_c0_g1	0.000	0.000	1.062	0.000	0.000	3.276	0.000	0.000	0.000	0.000
TRINITY_DN1381609_c0_g1	0.000	0.000	1.430	0.304	0.439	0.000	0.000	0.000	0.175	0.000
TRINITY_DN1381611_c0_g1	0.000	0.000	0.000	0.000	0.000	0.000	0.000	0.000	0.337	0.000
TRINITY_DN1381615_c0_g1	0.000	0.000	0.000	0.384	0.000	0.000	0.000	0.000	0.233	0.000
TRINITY_DN138161_c0_g1	0.000	0.000	0.000	1.445	2.224	0.000	0.000	0.000	0.998	0.000
TRINITY_DN138161_c0_g2	0.000	0.000	1.131	0.527	0.759	0.000	0.000	1.141	0.135	0.000
TRINITY_DN138161_c1_g1	0.000	0.000	0.000	0.000	0.000	0.000	0.000	0.000	0.000	0.000
TRINITY_DN138161_c1_g2	11.936	0.000	0.986	0.527	0.000	0.000	0.000	0.000	0.322	0.000
TRINITY_DN138161_c2_g1	0.000	0.000	0.000	0.675	0.000	3.884	0.000	2.599	2.482	0.000
TRINITY_DN1381621_c0_g1	0.000	0.000	0.000	0.000	0.000	0.000	0.000	0.000	0.000	0.000
TRINITY_DN1381623_c0_g1	0.000	0.000	0.000	0.000	0.902	0.000	0.000	0.000	0.265	0.000
TRINITY_DN1381624_c0_g1	0.000	0.000	0.000	0.000	0.000	0.000	0.000	0.000	0.000	0.000
TRINITY_DN1381625_c0_g1	0.000	0.000	0.000	0.000	0.000	0.000	4.172	0.000	0.000	0.000
TRINITY_DN1381628_c0_g1	0.000	0.000	0.000	0.000	0.000	0.000	0.000	0.000	0.000	0.000
TRINITY_DN138162_c0_g1	0.000	0.000	0.000	0.000	0.000	0.000	0.000	1.649	0.000	0.000
TRINITY_DN138162_c2_g1	0.000	0.000	0.000	0.000	0.000	0.000	0.000	0.000	0.282	0.000
TRINITY_DN138162_c3_g1	0.000	0.000	0.000	0.000	0.000	0.000	0.000	0.000	0.124	0.000
TRINITY_DN138162_c3_g2	0.000	0.000	0.000	0.343	0.000	0.000	0.000	0.000	0.000	0.000
TRINITY_DN138162_c4_g1	0.000	2.397	0.000	2.509	0.000	0.000	0.000	0.000	0.000	0.000
TRINITY_DN138162_c6_g1	0.000	0.000	0.000	0.247	0.252	1.399	0.000	0.000	1.189	0.000
TRINITY_DN138162_c7_g1	0.000	0.000	0.000	0.255	0.000	0.000	0.000	0.000	0.000	0.000
TRINITY_DN138162_c9_g1	0.000	0.000	0.000	0.000	0.000	0.000	0.000	0.000	0.000	0.000
TRINITY_DN1381630_c0_g1	0.000	0.000	0.521	0.000	0.000	0.000	0.000	0.000	0.000	0.000
TRINITY_DN1381631_c0_g1	0.000	0.000	0.000	0.225	0.000	0.000	0.000	0.000	0.000	0.000
TRINITY_DN1381632_c0_g1	0.000	0.000	0.000	0.000	0.000	2.166	0.000	0.000	0.000	0.000
TRINITY_DN1381634_c0_g1	0.000	0.000	0.000	1.757	0.000	0.000	0.000	0.000	0.000	0.000
TRINITY_DN1381635_c0_g1	0.000	0.000	0.000	0.000	0.000	0.000	0.000	0.000	0.000	0.000
TRINITY_DN1381637_c0_g1	0.000	0.000	0.000	0.000	0.399	0.000	0.000	0.000	0.000	0.000
TRINITY_DN1381638_c0_g1	0.000	0.000	2.638	0.000	0.000	0.000	0.000	0.000	0.573	0.000
TRINITY_DN138163_c1_g1	0.000	0.000	0.728	0.000	0.000	0.000	0.000	0.000	0.708	7.958
TRINITY_DN1381640_c0_g1	0.000	0.000	0.000	0.000	0.000	0.000	0.000	0.000	0.000	0.000
TRINITY_DN1381641_c0_g1	0.000	0.000	0.000	0.000	0.000	0.000	0.000	0.000	0.000	0.000
TRINITY_DN1381644_c0_g1	0.000	0.656	0.855	0.117	0.000	0.650	0.000	0.464	0.495	0.000
TRINITY_DN1381645_c0_g1	0.000	0.000	0.000	0.000	0.000	0.000	0.000	0.000	0.508	0.000
TRINITY_DN1381646_c0_g1	0.000	0.000	0.000	0.000	0.488	0.000	1.180	0.000	0.288	0.000
TRINITY_DN138164_c0_g1	0.000	0.000	0.000	0.000	0.000	0.099	0.000	0.687	0.469	0.000
TRINITY_DN138164_c0_g2	0.000	0.461	0.299	0.329	0.732	0.238	0.000	0.250	0.321	0.000
TRINITY_DN1381651_c0_g1	0.000	0.000	0.000	0.000	0.000	0.000	0.000	0.000	0.000	6.576
TRINITY_DN1381653_c0_g1	0.000	0.000	0.000	0.000	0.000	0.000	0.000	0.000	0.000	0.000
TRINITY_DN1381655_c0_g1	0.000	0.000	0.000	0.000	0.480	0.000	0.000	0.000	0.000	0.000
TRINITY_DN1381656_c0_g1	0.000	0.000	0.000	0.000	0.984	0.000	0.000	0.000	0.193	0.000
TRINITY_DN1381657_c0_g1	0.000	0.000	0.380	0.000	1.049	0.000	0.000	0.000	0.000	0.000
TRINITY_DN1381658_c0_g1	0.000	0.000	2.880	0.000	0.000	0.000	0.000	0.000	0.000	0.000
TRINITY_DN1381659_c0_g1	0.000	0.000	0.000	0.000	0.000	0.000	0.000	0.000	0.465	0.000
TRINITY_DN138165_c0_g1	0.000	0.000	0.000	0.000	0.230	1.244	0.000	0.000	0.068	0.000
TRINITY_DN138165_c1_g1	0.000	0.000	0.000	0.000	0.000	0.000	0.000	0.000	0.000	0.000
TRINITY_DN1381660_c0_g1	0.000	0.000	0.354	0.000	0.000	0.000	0.000	0.722	0.000	0.000
TRINITY_DN1381661_c0_g1	0.000	0.000	0.000	0.000	0.000	0.000	0.000	0.000	0.000	0.000
TRINITY_DN1381662_c0_g1	0.000	0.000	0.000	0.558	0.613	0.000	0.000	1.656	0.343	0.000
TRINITY_DN1381666_c0_g1	0.000	0.000	0.000	0.398	0.000	1.146	0.000	0.000	0.242	0.000
TRINITY_DN1381667_c0_g1	0.000	0.000	0.000	0.000	0.000	0.000	0.000	0.000	0.420	0.000
TRINITY_DN1381668_c0_g1	0.000	0.000	0.000	0.356	0.000	0.000	0.000	0.000	0.431	0.000
TRINITY_DN1381669_c0_g1	0.000	0.000	0.000	0.000	0.000	0.000	0.000	0.000	0.000	0.000
TRINITY_DN138166_c0_g1	0.000	0.000	1.018	0.543	0.000	0.000	0.000	0.000	0.000	0.000
TRINITY_DN1381671_c0_g1	0.000	0.000	0.000	0.000	0.000	0.000	0.000	0.000	0.000	0.000
TRINITY_DN1381673_c0_g1	0.000	0.861	0.000	0.102	0.000	0.000	0.000	0.000	0.062	0.000
TRINITY_DN1381674_c0_g1	0.000	0.000	0.000	0.000	0.000	0.000	0.000	0.000	0.490	0.000
TRINITY_DN1381676_c0_g1	0.000	1.801	0.000	0.000	1.313	0.000	0.000	0.000	0.000	0.000
TRINITY_DN1381677_c0_g1	0.000	0.000	0.000	0.000	0.000	0.000	0.000	0.000	0.000	0.000
TRINITY_DN1381678_c0_g1	0.000	0.000	0.000	0.000	0.000	0.000	0.000	0.000	0.000	0.000
TRINITY_DN1381679_c0_g1	0.000	0.000	0.000	0.000	0.000	0.000	0.000	0.000	0.000	0.000
TRINITY_DN138167_c0_g1	0.000	0.000	5.415	0.000	0.635	1.743	0.000	0.000	0.000	5.165
TRINITY_DN1381680_c0_g1	0.000	0.000	0.000	0.000	0.000	0.000	0.000	0.970	0.000	0.000
TRINITY_DN1381681_c0_g1	0.000	0.000	0.000	0.000	0.000	0.000	0.000	0.000	0.159	0.000
TRINITY_DN1381682_c0_g1	0.000	0.000	0.000	0.000	0.000	0.415	0.000	0.000	0.088	0.000
TRINITY_DN1381683_c0_g1	0.000	0.000	0.000	0.000	0.383	0.000	0.000	0.000	0.224	0.000
TRINITY_DN1381684_c0_g1	0.000	0.000	0.000	0.000	0.000	1.412	0.000	0.000	0.299	0.000
TRINITY_DN1381685_c0_g1	0.000	0.000	0.000	0.000	0.000	0.000	0.000	0.000	0.476	0.000
TRINITY_DN1381686_c0_g1	0.000	0.000	0.000	0.850	0.000	0.000	0.000	0.000	0.000	0.000
TRINITY_DN138168_c0_g1	0.000	0.000	0.000	0.000	0.000	0.000	0.000	0.000	0.000	0.000
TRINITY_DN138168_c2_g1	0.000	0.000	0.000	0.665	2.782	0.000	0.000	0.000	0.000	0.000
TRINITY_DN138168_c2_g2	0.000	0.000	0.458	0.000	0.000	0.000	1.219	0.000	0.149	0.000
TRINITY_DN138168_c2_g3	0.000	0.000	0.000	0.000	0.000	0.000	0.000	0.000	0.000	0.000
TRINITY_DN138168_c6_g1	0.000	0.000	0.000	0.760	0.000	0.000	0.000	0.000	0.465	0.000
TRINITY_DN138168_c7_g1	0.000	0.000	0.000	0.000	0.000	0.000	0.000	2.988	0.000	0.000
TRINITY_DN1381691_c0_g1	0.000	0.000	0.000	0.000	0.000	0.000	0.000	0.000	0.000	0.000
TRINITY_DN1381692_c0_g1	0.000	0.000	0.000	0.000	0.000	0.000	0.000	0.000	0.410	0.000
TRINITY_DN1381694_c0_g1	0.000	0.000	0.000	0.000	0.000	0.000	0.000	3.565	0.000	0.000
TRINITY_DN1381698_c0_g1	0.000	0.000	0.000	0.000	0.000	0.000	0.000	0.000	0.536	0.000
TRINITY_DN13816_c0_g1	8.245	11.709	11.598	8.158	9.556	8.840	12.729	11.640	13.656	11.059
TRINITY_DN13816_c0_g2	0.000	0.000	0.000	0.000	0.000	0.000	0.000	0.401	0.000	0.000
TRINITY_DN13816_c10_g1	0.000	0.000	0.536	0.000	0.000	0.000	0.000	0.000	0.347	0.000
TRINITY_DN13816_c1_g1	0.000	1.359	7.811	1.264	5.439	5.508	6.431	9.143	5.864	6.266
TRINITY_DN13816_c3_g1	0.000	1.997	1.781	3.010	1.589	0.953	1.486	1.297	3.851	1.396
TRINITY_DN13816_c4_g1	5.671	10.241	10.258	5.955	8.541	11.326	6.956	5.963	7.947	2.646
TRINITY_DN13816_c6_g1	0.000	2.171	4.219	0.000	0.793	0.000	3.697	0.000	0.924	0.000
TRINITY_DN13816_c8_g1	0.000	1.579	1.172	0.080	0.412	0.445	0.000	0.310	0.587	0.827
TRINITY_DN1381700_c0_g1	0.000	0.000	0.000	0.000	0.000	0.000	0.000	0.000	0.000	0.000
TRINITY_DN1381701_c0_g1	0.000	0.000	0.000	0.000	0.000	10.406	0.000	0.000	0.494	0.000
TRINITY_DN1381704_c0_g1	0.000	0.000	0.000	1.301	0.000	0.000	0.000	0.000	0.000	0.000
TRINITY_DN1381705_c0_g1	0.000	0.000	0.000	0.000	0.000	0.000	0.000	0.000	0.000	0.000
TRINITY_DN1381706_c0_g1	0.000	0.000	0.000	0.000	0.000	0.000	0.000	1.988	0.000	0.000
TRINITY_DN1381708_c0_g1	0.000	0.000	1.225	0.000	0.337	0.000	0.000	0.000	0.595	0.000
TRINITY_DN1381709_c0_g1	0.000	0.000	0.000	0.000	0.000	0.000	0.000	0.000	0.188	0.000
TRINITY_DN138170_c0_g1	0.000	0.000	0.000	0.000	0.000	1.779	0.000	0.000	0.000	0.000
TRINITY_DN1381710_c0_g1	0.000	0.000	0.000	0.000	0.000	0.000	0.000	1.738	0.278	0.000
TRINITY_DN1381712_c0_g1	0.000	0.000	0.000	0.000	0.912	0.000	0.000	0.000	0.000	0.000
TRINITY_DN1381715_c0_g1	0.000	0.000	0.000	0.000	0.000	0.000	0.000	0.000	0.000	0.000
TRINITY_DN1381716_c0_g1	0.000	0.000	0.000	0.000	0.000	0.000	0.000	0.000	0.000	0.000
TRINITY_DN1381717_c0_g1	0.000	0.000	0.000	0.000	0.000	0.000	0.000	0.000	0.706	0.000
TRINITY_DN1381718_c0_g1	0.000	0.000	0.000	0.000	0.000	0.000	0.000	0.000	0.000	0.000
TRINITY_DN1381719_c0_g1	0.000	0.000	0.000	0.000	0.000	0.000	0.000	0.000	0.000	0.000
TRINITY_DN138171_c0_g1	0.000	0.000	0.711	0.660	0.394	0.000	0.000	0.000	0.537	0.000
TRINITY_DN138171_c0_g2	7.037	0.000	0.000	0.000	0.165	0.000	0.801	0.000	0.098	0.000
TRINITY_DN138171_c0_g3	0.000	0.000	0.000	0.000	0.000	0.000	0.000	0.000	0.000	0.000
TRINITY_DN138171_c2_g1	0.000	0.524	0.000	0.000	0.000	0.000	0.000	0.000	0.000	0.000
TRINITY_DN1381720_c0_g1	0.000	0.000	0.000	0.000	0.000	0.000	0.000	0.000	0.000	0.000
TRINITY_DN1381723_c0_g1	0.000	0.000	1.591	0.000	0.000	0.000	0.000	0.000	0.000	0.000
TRINITY_DN1381724_c0_g1	0.000	4.302	1.394	0.000	0.000	0.000	0.000	0.000	0.000	0.000
TRINITY_DN1381725_c0_g1	0.000	0.000	0.000	0.000	0.000	0.000	0.000	0.000	0.000	0.000
TRINITY_DN1381726_c0_g1	0.000	0.000	0.000	0.000	0.000	11.715	0.000	0.000	0.000	0.000
TRINITY_DN1381729_c0_g1	0.000	0.000	0.000	0.000	0.000	0.000	0.000	2.341	0.000	0.000
TRINITY_DN138172_c0_g2	18.854	0.000	0.000	0.808	0.000	0.000	0.000	0.000	0.000	0.000
TRINITY_DN1381732_c0_g1	0.000	0.000	0.000	0.000	0.000	1.722	0.000	0.000	0.391	0.000
TRINITY_DN1381733_c0_g1	0.000	0.000	0.000	0.000	0.000	0.000	0.000	0.000	0.691	0.000
TRINITY_DN1381734_c0_g1	0.000	0.000	0.000	0.000	0.000	0.000	0.000	0.000	0.000	0.000
TRINITY_DN1381735_c0_g1	0.000	0.000	0.000	0.000	0.000	0.000	0.000	0.000	0.000	2.641
TRINITY_DN1381736_c0_g1	5.328	0.000	0.000	0.245	1.503	0.000	0.000	0.918	0.000	0.000
TRINITY_DN1381737_c0_g1	0.000	0.000	0.000	0.000	0.000	0.000	0.000	0.000	0.000	0.000
TRINITY_DN1381738_c0_g1	0.000	0.000	0.000	0.000	0.000	0.000	0.000	2.844	0.000	7.523
TRINITY_DN1381739_c0_g1	0.000	0.000	0.000	0.000	0.000	0.000	0.000	2.489	0.000	0.000
TRINITY_DN138173_c1_g1	0.000	0.000	0.000	0.000	0.098	0.000	0.000	0.000	0.058	0.000
TRINITY_DN1381740_c0_g1	0.000	0.000	0.000	0.000	0.000	0.000	0.000	0.000	0.000	0.000
TRINITY_DN1381741_c0_g1	0.000	0.000	0.613	0.000	0.000	0.000	0.000	0.000	0.793	0.000
TRINITY_DN1381742_c0_g1	0.000	0.000	0.000	0.360	0.000	0.000	0.000	0.000	0.216	0.000
TRINITY_DN1381743_c0_g1	0.000	0.000	1.738	0.000	0.000	0.000	0.000	0.000	0.000	0.000
TRINITY_DN1381744_c0_g1	0.000	0.000	0.000	0.242	0.000	0.000	0.000	0.000	0.146	0.000
TRINITY_DN1381745_c0_g1	0.000	0.000	0.000	0.000	0.000	0.000	0.000	0.000	0.000	0.000
TRINITY_DN1381746_c0_g1	0.000	0.000	0.000	0.819	0.000	0.000	0.000	0.000	0.249	0.000
TRINITY_DN1381747_c0_g1	0.000	0.000	0.000	0.000	0.000	0.000	0.000	0.000	0.000	0.000
TRINITY_DN1381749_c0_g1	0.000	0.000	0.000	0.930	0.000	0.000	0.000	0.000	1.716	0.000
TRINITY_DN138174_c0_g1	0.000	0.000	0.000	1.483	0.000	0.000	7.286	0.000	0.908	0.000
TRINITY_DN1381758_c0_g1	0.000	0.000	0.000	0.591	1.235	0.000	0.000	0.000	0.360	0.000
TRINITY_DN1381759_c0_g1	0.000	0.000	0.000	0.000	0.000	0.000	0.000	0.000	0.000	0.000
TRINITY_DN138175_c0_g1	0.000	0.000	0.000	0.000	0.000	0.000	0.000	0.000	0.000	0.000
TRINITY_DN138175_c0_g2	0.000	0.000	0.000	0.000	0.000	0.000	0.000	0.000	0.000	0.000
TRINITY_DN138175_c0_g5	0.000	0.000	0.000	0.000	0.000	1.473	0.000	0.000	0.000	0.000
TRINITY_DN138175_c1_g1	0.000	0.000	0.000	0.748	0.786	0.000	0.000	0.000	0.000	0.000
TRINITY_DN138175_c2_g1	0.000	0.000	0.000	0.000	0.000	0.000	0.000	0.000	0.393	0.000
TRINITY_DN138175_c3_g1	0.000	0.000	0.000	0.000	0.000	0.000	0.000	0.000	0.000	0.000
TRINITY_DN1381760_c0_g1	0.000	0.000	0.000	0.000	0.000	0.000	0.000	0.000	0.000	0.000
TRINITY_DN1381762_c0_g1	0.000	0.000	0.000	0.000	0.000	0.000	0.000	0.000	0.000	0.000
TRINITY_DN1381763_c0_g1	0.000	0.000	0.000	0.000	0.000	0.000	0.000	2.470	0.000	0.000
TRINITY_DN1381765_c0_g1	0.000	0.000	0.000	0.000	0.000	0.000	0.000	0.000	0.000	0.000
TRINITY_DN1381766_c0_g1	0.000	0.000	0.000	0.000	0.000	0.000	0.000	0.000	0.060	0.000
TRINITY_DN1381769_c1_g1	0.000	0.000	0.000	0.466	0.000	0.000	0.000	0.000	0.570	0.000
TRINITY_DN1381770_c0_g1	0.000	0.000	0.000	0.000	0.000	0.000	0.000	0.000	0.000	0.000
TRINITY_DN1381771_c0_g1	0.000	0.000	0.000	0.000	0.000	0.000	0.000	1.369	0.000	0.000
TRINITY_DN1381774_c0_g1	0.000	0.000	0.647	0.176	0.000	0.493	0.000	0.000	0.000	0.000
TRINITY_DN1381775_c0_g1	0.000	0.000	0.000	0.000	0.000	0.000	0.000	0.000	0.000	0.000
TRINITY_DN1381778_c0_g1	0.000	0.000	0.000	0.000	0.000	2.705	0.000	0.000	0.000	0.000
TRINITY_DN138177_c0_g1	0.000	1.217	0.000	37.383	2.446	0.000	0.000	0.000	0.259	8.709
TRINITY_DN138177_c3_g1	0.000	0.000	0.000	0.000	0.912	0.000	0.000	0.000	0.000	0.000
TRINITY_DN1381782_c0_g1	0.000	0.000	1.282	0.343	0.000	0.000	0.000	2.582	0.000	7.022
TRINITY_DN1381784_c0_g1	0.000	0.000	0.000	0.000	0.000	2.371	0.000	0.000	0.000	0.000
TRINITY_DN1381785_c0_g1	0.000	0.000	0.000	0.000	0.000	0.000	0.000	0.000	0.000	0.000
TRINITY_DN1381788_c0_g1	4.786	0.000	0.000	0.000	0.000	1.871	0.000	0.000	0.000	0.000
TRINITY_DN138178_c0_g1	0.000	5.487	0.000	0.000	0.371	0.000	0.000	0.000	0.371	0.000
TRINITY_DN138178_c1_g1	0.000	0.000	0.000	0.889	0.000	0.000	0.000	0.000	0.409	0.000
TRINITY_DN138178_c3_g1	0.000	3.304	0.543	0.000	0.596	0.831	0.000	1.095	1.003	0.000
TRINITY_DN1381791_c0_g1	0.000	0.000	0.000	0.000	0.000	0.000	0.000	0.000	0.000	0.000
TRINITY_DN1381792_c0_g1	0.000	0.000	0.000	0.000	0.000	0.000	0.000	0.000	0.465	0.000
TRINITY_DN1381793_c0_g1	0.000	0.000	3.434	0.921	1.945	0.000	0.000	0.000	0.000	0.000
TRINITY_DN1381794_c0_g1	0.000	0.000	0.000	0.000	0.000	0.000	0.000	0.000	0.000	0.000
TRINITY_DN1381795_c0_g1	0.000	0.000	0.000	0.000	0.000	0.000	0.000	0.000	0.318	0.000
TRINITY_DN1381796_c0_g1	0.000	1.222	0.400	0.000	0.000	0.000	0.000	0.000	0.260	0.000
TRINITY_DN1381797_c0_g1	0.000	0.000	0.000	0.000	0.000	0.000	0.000	0.000	0.280	0.000
TRINITY_DN1381798_c0_g1	0.000	0.000	0.000	0.000	0.000	0.000	0.000	0.000	0.000	0.000
TRINITY_DN1381799_c0_g1	0.000	0.000	0.000	0.441	0.000	0.000	0.000	0.000	0.000	0.000
TRINITY_DN13817_c0_g2	0.000	2.085	1.755	0.873	1.635	0.826	1.201	0.395	0.443	1.046
TRINITY_DN13817_c0_g3	0.000	0.000	0.000	0.000	0.000	0.000	0.000	0.000	0.000	0.000
TRINITY_DN1381800_c0_g1	0.000	0.000	0.000	0.000	0.000	0.000	0.000	0.000	0.000	0.000
TRINITY_DN1381804_c0_g1	0.000	0.000	0.000	0.000	0.000	3.445	0.000	0.000	0.000	0.000
TRINITY_DN1381806_c0_g1	0.000	0.000	0.000	0.000	0.000	0.000	0.000	0.000	0.000	0.000
TRINITY_DN1381807_c0_g1	0.000	0.000	0.000	1.439	0.000	0.000	0.000	0.000	0.441	0.000
TRINITY_DN1381808_c0_g1	0.000	0.000	0.000	0.000	0.000	0.000	0.000	0.000	0.000	0.000
TRINITY_DN1381809_c0_g1	0.000	0.000	0.000	1.034	0.000	0.000	0.000	0.000	0.209	0.000
TRINITY_DN138180_c0_g1	0.000	0.000	0.000	0.000	0.000	0.000	0.000	0.000	0.184	0.000
TRINITY_DN1381810_c0_g1	0.000	0.000	0.000	0.586	0.000	0.000	0.000	0.000	0.000	0.000
TRINITY_DN1381812_c0_g1	0.000	0.000	0.000	0.000	0.652	0.000	0.000	0.000	0.000	0.000
TRINITY_DN1381814_c0_g1	0.000	0.000	0.000	0.000	0.469	0.000	0.000	0.000	0.275	0.000
TRINITY_DN1381815_c0_g1	0.000	0.000	0.000	0.309	0.000	0.000	0.000	0.000	0.000	0.000
TRINITY_DN1381816_c0_g1	0.000	0.000	1.322	0.000	0.242	0.000	0.000	0.000	0.000	0.000
TRINITY_DN1381817_c0_g1	0.000	1.616	0.000	0.000	0.288	0.394	0.000	0.000	0.000	0.000
TRINITY_DN1381818_c0_g1	0.000	0.000	0.000	0.000	0.000	0.000	0.000	0.000	0.473	0.000
TRINITY_DN1381819_c0_g1	0.000	0.000	0.000	0.000	0.000	0.000	0.000	0.000	0.000	0.000
TRINITY_DN138181_c0_g1	0.000	0.000	0.000	0.000	0.000	0.000	0.000	0.000	0.000	0.000
TRINITY_DN138181_c1_g1	0.000	0.000	0.000	0.000	0.000	0.000	0.000	0.000	0.000	0.000
TRINITY_DN1381820_c0_g1	0.000	0.000	0.000	0.424	0.000	0.000	0.000	0.000	0.000	0.000
TRINITY_DN1381821_c0_g1	0.000	0.000	0.000	0.000	0.000	0.000	0.000	0.000	0.000	0.000
TRINITY_DN1381823_c0_g1	0.000	0.000	0.000	0.000	0.000	0.000	0.000	0.000	0.000	0.000
TRINITY_DN1381826_c0_g1	0.000	4.706	0.000	0.000	0.000	0.000	0.000	0.000	0.000	0.000
TRINITY_DN1381828_c0_g1	0.000	0.000	0.000	0.000	0.000	0.000	0.000	0.000	0.196	0.000
TRINITY_DN1381829_c0_g1	0.000	0.000	0.000	0.000	0.000	0.000	0.000	0.000	0.000	0.000
TRINITY_DN138182_c0_g1	0.000	0.000	0.000	0.000	0.000	0.000	0.000	0.000	0.000	0.000
TRINITY_DN1381831_c0_g1	0.000	0.000	0.000	0.000	0.000	1.384	0.000	0.000	0.294	0.000
TRINITY_DN1381832_c0_g1	0.000	0.000	0.000	0.000	0.000	0.000	0.000	0.000	0.000	0.000
TRINITY_DN1381833_c0_g1	0.000	0.000	0.351	0.190	0.000	0.536	0.000	0.000	0.000	0.000
TRINITY_DN1381834_c0_g1	0.000	0.000	0.000	0.000	0.000	0.000	0.000	1.233	0.198	3.358
TRINITY_DN1381837_c0_g1	0.000	0.000	0.000	0.760	0.000	0.000	0.000	0.000	0.000	0.000
TRINITY_DN1381839_c0_g1	0.000	0.000	0.000	0.000	0.000	0.000	0.000	0.000	0.000	0.000
TRINITY_DN1381841_c0_g1	0.000	0.000	0.000	0.000	0.000	0.000	0.000	2.111	1.010	0.000
TRINITY_DN1381842_c0_g1	0.000	0.000	0.000	0.000	0.000	0.000	0.000	0.000	0.000	0.000
TRINITY_DN1381843_c0_g1	0.000	0.000	0.000	0.000	0.000	0.000	0.000	0.000	0.000	0.000
TRINITY_DN1381845_c0_g1	0.000	0.000	0.402	0.434	0.000	2.444	0.000	0.000	0.521	0.000
TRINITY_DN1381846_c0_g1	0.000	0.000	0.000	0.516	0.000	0.000	0.000	1.973	0.632	0.000
TRINITY_DN1381847_c0_g1	0.000	0.000	0.000	0.000	0.000	0.000	0.000	0.000	0.000	0.000
TRINITY_DN138184_c0_g1	0.000	8.132	3.054	0.931	11.931	7.920	4.600	0.000	9.698	9.014
TRINITY_DN138184_c1_g1	0.000	0.173	0.000	0.062	1.504	0.000	0.000	0.000	0.075	0.000
TRINITY_DN1381850_c0_g1	0.000	0.000	0.000	0.000	0.000	3.610	0.000	0.000	0.509	0.000
TRINITY_DN1381851_c0_g1	0.000	0.000	0.000	0.000	0.000	0.000	0.000	0.000	0.000	0.000
TRINITY_DN1381853_c0_g1	0.000	0.000	0.000	0.000	0.000	0.000	0.000	0.000	0.000	0.000
TRINITY_DN1381855_c0_g1	0.000	0.000	0.000	0.000	0.000	0.000	0.000	0.000	1.578	0.000
TRINITY_DN1381859_c0_g1	0.000	0.000	0.000	0.000	0.000	0.000	0.000	0.000	0.000	0.000
TRINITY_DN138185_c0_g1	0.000	0.000	0.532	0.000	0.000	0.154	0.000	0.000	0.236	0.577
TRINITY_DN1381861_c0_g1	0.000	1.258	0.000	0.000	0.000	1.262	0.000	0.000	0.000	0.000
TRINITY_DN1381864_c0_g1	0.000	0.000	0.000	0.000	0.000	0.000	1.918	1.470	0.000	0.000
TRINITY_DN1381865_c0_g1	15.318	0.000	0.000	0.000	0.000	0.000	0.000	0.000	0.000	0.000
TRINITY_DN138186_c0_g1	0.000	0.000	0.000	0.000	0.000	0.000	0.000	0.000	0.000	0.000
TRINITY_DN1381870_c0_g1	0.000	0.000	0.000	0.000	0.000	0.000	0.000	0.000	0.000	0.000
TRINITY_DN1381871_c0_g1	0.000	0.000	0.000	0.000	0.000	0.000	0.000	0.000	0.000	0.000
TRINITY_DN1381872_c0_g1	0.000	0.000	0.000	0.000	0.000	0.295	0.000	0.000	0.000	0.000
TRINITY_DN1381873_c0_g1	0.000	0.000	1.909	0.485	0.000	0.000	0.000	0.000	0.000	0.000
TRINITY_DN1381875_c0_g1	0.000	0.000	0.000	0.000	0.000	0.000	0.000	0.000	0.000	0.000
TRINITY_DN1381876_c0_g1	0.000	0.000	0.000	0.433	0.000	0.000	0.000	0.000	0.000	0.000
TRINITY_DN1381877_c0_g1	0.000	0.000	0.000	0.000	0.000	0.000	0.000	0.000	0.552	0.000
TRINITY_DN138187_c0_g1	0.000	0.000	3.600	0.000	0.000	0.000	0.000	0.000	1.174	0.000
TRINITY_DN138187_c0_g2	0.000	2.565	4.136	0.426	3.173	0.000	0.000	0.000	1.072	0.000
TRINITY_DN138187_c0_g3	0.000	0.000	0.826	0.679	0.000	0.372	0.000	1.102	0.604	0.000
TRINITY_DN1381881_c0_g1	0.000	0.000	0.000	0.000	0.269	1.493	0.000	0.000	0.000	0.000
TRINITY_DN1381882_c0_g1	0.000	1.291	0.423	0.228	0.000	0.000	0.000	1.711	0.000	0.000
TRINITY_DN1381884_c0_g1	0.000	0.000	0.000	0.983	0.514	0.000	0.000	0.000	0.000	0.000
TRINITY_DN138188_c0_g1	0.000	0.000	0.000	0.692	0.000	0.000	0.000	0.000	0.000	0.000
TRINITY_DN1381891_c0_g1	0.000	0.000	0.000	0.730	0.000	2.100	0.000	0.000	0.000	0.000
TRINITY_DN1381896_c0_g1	0.000	0.000	0.942	0.000	0.000	0.000	0.000	0.000	0.379	0.000
TRINITY_DN13818_c0_g1	0.000	0.000	0.000	0.000	0.000	0.000	0.000	0.000	1.115	0.000
TRINITY_DN13818_c1_g1	0.000	0.000	0.000	0.000	0.000	0.000	0.000	0.000	0.000	0.000
TRINITY_DN13818_c1_g2	0.000	0.000	0.000	0.353	0.364	0.000	0.000	0.000	0.000	0.000
TRINITY_DN13818_c1_g3	0.000	0.000	0.000	0.000	0.000	0.000	4.172	0.000	0.000	0.000
TRINITY_DN13818_c2_g1	0.000	0.000	0.000	0.000	0.000	0.000	4.427	7.077	0.000	0.000
TRINITY_DN1381900_c0_g1	0.000	0.000	0.000	0.000	0.000	0.000	0.000	3.856	0.308	0.000
TRINITY_DN1381901_c0_g1	0.000	0.000	0.000	0.000	0.000	0.000	0.000	0.000	0.000	0.000
TRINITY_DN1381904_c0_g1	0.000	0.000	0.000	0.000	0.000	0.000	0.000	1.190	0.383	0.000
TRINITY_DN1381905_c0_g1	0.000	0.000	0.000	0.000	0.000	0.000	0.000	0.000	0.000	0.000
TRINITY_DN138190_c0_g1	0.000	0.174	0.990	0.353	0.871	0.146	1.060	0.989	1.024	0.000
TRINITY_DN138190_c10_g1	0.000	0.486	0.000	0.173	0.212	0.892	0.427	0.435	0.316	0.000
TRINITY_DN138190_c12_g1	0.000	0.000	1.991	0.000	0.000	0.000	0.000	0.000	0.000	0.000
TRINITY_DN138190_c14_g1	0.000	0.000	0.000	0.000	0.000	0.000	0.000	0.000	0.000	0.000
TRINITY_DN138190_c2_g1	0.000	0.000	0.000	0.139	0.459	1.270	0.000	0.000	0.269	0.000
TRINITY_DN138190_c4_g1	0.000	2.795	1.823	0.972	0.000	0.000	0.000	0.000	0.000	0.000
TRINITY_DN138190_c6_g1	0.000	0.000	0.821	0.875	0.000	0.000	0.000	0.000	0.268	0.000
TRINITY_DN138190_c9_g1	0.000	0.000	0.000	0.000	0.000	0.000	0.000	0.000	0.000	0.000
TRINITY_DN1381910_c0_g1	0.000	0.000	0.000	0.000	0.000	0.000	0.000	0.000	0.141	0.000
TRINITY_DN1381913_c0_g1	0.000	0.000	1.751	0.000	0.000	0.000	0.000	0.000	0.000	0.000
TRINITY_DN1381914_c0_g1	0.000	0.000	0.000	0.373	0.000	0.000	0.000	0.000	0.226	0.000
TRINITY_DN138191_c1_g1	0.000	0.000	0.000	0.000	0.273	0.000	0.000	0.000	0.000	0.000
TRINITY_DN138191_c4_g1	0.000	0.000	1.478	0.000	0.000	0.000	0.000	0.000	0.000	0.000
TRINITY_DN1381920_c0_g1	0.000	0.000	0.000	0.000	0.000	0.000	0.000	0.000	0.000	0.000
TRINITY_DN1381922_c0_g1	0.000	0.000	0.000	0.445	0.000	0.000	0.000	0.000	0.272	0.000
TRINITY_DN1381923_c0_g1	0.000	0.000	0.000	0.000	0.000	0.000	0.000	0.000	0.000	0.000
TRINITY_DN1381925_c0_g1	0.000	0.000	0.000	0.000	0.393	0.000	0.000	0.000	0.000	0.000
TRINITY_DN1381926_c0_g1	0.000	0.000	0.000	0.000	0.000	1.146	0.000	0.000	0.000	0.000
TRINITY_DN1381927_c0_g1	0.000	0.000	0.000	0.941	0.000	0.000	1.548	0.000	0.000	0.000
TRINITY_DN1381928_c0_g1	0.000	0.000	0.000	0.000	0.000	0.000	0.000	0.000	0.000	0.000
TRINITY_DN138192_c0_g1	0.000	1.618	0.000	0.000	0.000	0.000	0.000	0.000	0.000	0.000
TRINITY_DN138192_c1_g1	0.000	0.000	0.000	0.000	0.000	0.000	1.612	0.000	0.395	0.000
TRINITY_DN138192_c2_g1	0.000	0.000	0.000	0.000	0.000	0.000	0.000	0.000	0.000	0.000
TRINITY_DN1381930_c0_g1	0.000	0.000	0.000	0.492	0.000	0.000	0.000	0.000	0.099	0.000
TRINITY_DN1381931_c0_g1	0.000	0.000	0.000	0.000	0.000	0.000	0.000	0.000	0.498	0.000
TRINITY_DN1381932_c0_g1	0.000	0.000	0.000	0.000	0.000	0.000	0.000	0.000	0.000	0.000
TRINITY_DN1381935_c0_g1	0.000	0.670	0.879	0.474	0.000	0.000	0.000	0.000	0.143	0.000
TRINITY_DN1381936_c0_g1	0.000	0.000	0.000	0.000	0.000	0.000	0.000	0.000	0.316	0.000
TRINITY_DN1381938_c0_g1	0.000	0.000	0.000	0.000	0.000	0.000	0.000	0.000	0.000	0.000
TRINITY_DN1381939_c0_g1	0.000	0.000	0.000	0.000	0.000	0.000	0.000	2.914	0.000	0.000
TRINITY_DN138193_c0_g1	0.000	5.535	0.000	0.000	0.246	0.000	0.000	0.000	0.000	0.000
TRINITY_DN138193_c0_g2	0.000	0.000	0.000	0.000	0.000	0.000	0.000	0.000	0.000	0.000
TRINITY_DN1381940_c0_g1	0.000	0.000	0.000	0.000	0.000	0.000	0.000	0.000	0.000	0.000
TRINITY_DN1381941_c0_g1	0.000	0.000	0.000	0.000	0.000	0.000	0.000	0.000	0.000	0.000
TRINITY_DN1381942_c0_g1	0.000	0.000	0.000	0.558	0.000	0.000	0.000	0.000	0.000	0.000
TRINITY_DN1381944_c0_g1	0.000	0.000	0.000	0.000	0.000	0.000	0.000	0.000	0.000	0.000
TRINITY_DN1381945_c0_g1	0.000	0.000	0.000	0.000	0.000	0.000	0.000	0.000	0.000	0.000
TRINITY_DN1381947_c0_g1	0.000	0.000	0.000	0.000	0.000	0.000	0.000	0.000	0.000	0.000
TRINITY_DN1381949_c0_g1	0.000	0.000	0.000	0.000	0.000	0.646	0.000	0.000	0.687	0.000
TRINITY_DN138194_c1_g1	0.000	0.000	0.000	0.000	0.785	0.000	0.948	0.033	0.619	0.000
TRINITY_DN138194_c3_g1	0.000	0.000	1.478	0.000	0.000	2.287	0.000	0.000	0.485	0.000
TRINITY_DN1381950_c0_g1	0.000	0.000	0.000	0.000	0.000	0.000	0.000	0.000	0.523	0.000
TRINITY_DN1381951_c0_g1	0.000	0.000	0.000	0.610	0.000	0.000	0.000	0.000	0.000	0.000
TRINITY_DN1381955_c0_g1	0.000	0.000	0.000	0.000	0.293	0.000	1.418	0.000	0.173	0.000
TRINITY_DN1381956_c0_g1	0.000	0.000	0.000	0.000	0.000	0.000	0.000	0.000	0.000	0.000
TRINITY_DN1381958_c0_g1	0.000	5.914	0.000	0.000	0.000	0.000	0.000	0.000	0.000	0.000
TRINITY_DN1381959_c0_g1	0.000	0.000	1.572	3.372	0.000	0.000	0.000	0.000	0.000	0.000
TRINITY_DN138195_c0_g1	0.000	0.000	0.000	0.000	0.000	1.454	0.000	0.000	0.000	0.000
TRINITY_DN138195_c1_g1	0.000	0.000	0.000	0.937	0.000	0.000	0.000	0.000	0.000	0.000
TRINITY_DN1381960_c0_g1	0.000	0.000	0.000	0.000	1.708	0.000	0.000	0.000	0.501	0.000
TRINITY_DN1381963_c0_g1	0.000	0.000	0.000	0.000	0.000	0.000	0.000	0.000	0.000	0.000
TRINITY_DN1381964_c0_g1	0.000	0.000	0.000	0.000	0.000	0.000	0.000	0.000	0.485	0.000
TRINITY_DN1381965_c0_g1	0.000	0.000	0.000	0.000	0.000	1.743	0.000	0.000	0.371	0.000
TRINITY_DN1381966_c0_g1	0.000	0.000	0.000	0.000	0.000	0.000	0.000	0.000	0.000	0.000
TRINITY_DN1381968_c0_g1	0.000	0.000	0.000	1.874	1.304	0.000	0.000	0.000	0.000	0.000
TRINITY_DN138196_c0_g1	0.000	0.000	0.000	0.000	0.000	0.000	0.000	0.000	0.000	0.000
TRINITY_DN138196_c0_g3	0.000	0.000	0.000	0.801	0.000	0.000	0.000	0.000	0.490	0.000
TRINITY_DN138196_c1_g1	0.000	0.000	0.000	0.000	0.000	0.000	0.000	0.000	1.033	0.000
TRINITY_DN138196_c1_g2	0.000	0.000	0.000	0.000	1.603	0.000	0.000	0.000	0.408	0.000
TRINITY_DN138196_c1_g3	0.000	0.000	0.660	0.706	0.000	0.000	0.000	0.000	0.000	0.000
TRINITY_DN138196_c5_g1	0.000	0.000	0.000	0.000	0.000	0.000	0.000	0.000	0.000	0.000
TRINITY_DN138196_c6_g1	0.000	0.000	0.000	0.000	0.000	0.000	4.557	0.000	0.000	0.000
TRINITY_DN138196_c7_g1	0.000	0.000	0.000	0.000	0.000	0.000	0.000	0.000	0.000	0.000
TRINITY_DN1381970_c0_g1	0.000	0.000	0.000	0.000	0.000	0.000	0.000	0.000	0.000	0.000
TRINITY_DN1381971_c0_g1	0.000	0.000	0.000	0.000	0.000	0.000	0.000	0.000	0.000	0.000
TRINITY_DN1381972_c0_g1	0.000	0.000	0.000	0.000	0.000	0.000	0.000	0.000	0.000	0.000
TRINITY_DN1381973_c0_g1	0.000	0.000	0.000	0.000	0.000	0.000	0.000	0.000	0.000	0.000
TRINITY_DN1381975_c0_g1	0.000	0.000	0.000	0.000	0.000	0.000	0.000	0.000	0.000	0.000
TRINITY_DN1381976_c0_g1	0.000	0.000	0.000	0.000	0.000	0.000	0.000	0.000	0.000	0.000
TRINITY_DN1381977_c0_g1	0.000	0.000	0.000	0.000	0.000	0.000	0.000	0.000	0.399	0.000
TRINITY_DN1381978_c0_g1	0.000	0.000	0.000	0.771	0.525	0.000	0.000	0.000	0.000	0.000
TRINITY_DN1381979_c0_g1	0.000	0.000	0.000	0.000	0.000	0.000	0.000	0.000	0.000	0.000
TRINITY_DN138197_c0_g1	0.000	0.000	0.000	0.000	0.973	0.000	0.000	0.000	0.000	0.000
TRINITY_DN1381980_c0_g1	0.000	0.000	0.000	0.000	0.000	0.000	0.000	0.000	0.226	0.000
TRINITY_DN1381981_c0_g1	0.000	0.000	0.000	0.000	0.411	0.000	0.000	0.000	0.000	0.000
TRINITY_DN1381983_c0_g1	0.000	0.000	0.000	0.000	0.000	0.000	0.000	0.000	0.312	0.000
TRINITY_DN1381988_c0_g1	0.000	0.000	0.000	0.000	0.000	0.000	0.000	0.000	0.000	0.000
TRINITY_DN138198_c2_g1	0.000	1.396	0.000	0.247	0.000	0.000	0.000	0.925	0.149	2.512
TRINITY_DN1381991_c0_g1	0.000	0.000	1.599	0.000	0.000	0.000	0.000	0.000	0.000	0.000
TRINITY_DN1381993_c0_g1	0.000	0.000	0.864	0.000	0.238	0.000	0.000	0.000	0.000	0.000
TRINITY_DN1381994_c0_g1	0.000	0.000	0.000	0.128	0.000	0.000	0.000	0.000	0.077	0.000
TRINITY_DN1381996_c0_g1	0.000	0.000	0.000	1.038	0.000	0.000	0.000	1.303	0.210	0.000
TRINITY_DN1381997_c0_g1	0.000	0.000	0.000	0.569	0.000	0.000	0.000	0.000	0.000	0.000
TRINITY_DN1381999_c0_g1	0.000	0.000	0.000	0.000	0.000	0.000	0.000	2.507	0.000	0.000
TRINITY_DN138199_c0_g1	0.000	0.000	0.000	0.000	0.000	0.000	0.000	0.000	0.447	0.000
TRINITY_DN13819_c0_g1	0.000	0.371	0.080	0.000	1.829	0.349	0.000	0.000	0.001	0.000
TRINITY_DN13819_c0_g2	0.000	0.000	0.000	0.432	0.508	0.212	0.000	0.706	0.242	0.000
TRINITY_DN13819_c0_g3	0.000	0.000	0.000	0.000	0.000	0.000	0.000	0.000	0.000	0.000
TRINITY_DN13819_c12_g1	0.000	0.000	1.443	0.385	0.392	0.000	0.000	0.000	0.342	0.000
TRINITY_DN13819_c13_g1	0.000	2.034	0.000	0.000	0.000	0.000	0.000	5.466	0.046	0.000
TRINITY_DN13819_c15_g1	0.000	2.975	0.000	0.000	0.000	0.000	0.000	0.000	1.264	0.000
TRINITY_DN13819_c1_g3	0.000	0.000	0.000	0.000	0.000	0.000	0.000	0.000	0.000	0.000
TRINITY_DN13819_c2_g1	0.000	0.000	0.000	0.492	0.000	0.767	0.000	0.000	0.184	0.000
TRINITY_DN13819_c3_g1	0.000	0.000	0.000	0.000	2.607	0.000	0.000	0.000	1.560	0.000
TRINITY_DN13819_c4_g1	0.000	0.000	0.000	0.000	0.000	0.000	0.000	0.000	0.000	0.000
TRINITY_DN13819_c5_g1	0.000	0.000	1.689	0.000	0.000	0.863	0.000	0.000	0.000	0.000
TRINITY_DN13819_c7_g1	0.000	6.827	0.000	0.000	0.000	0.000	0.000	0.000	0.000	0.000
TRINITY_DN13819_c9_g1	0.000	0.562	0.000	0.000	0.814	0.000	0.983	0.000	0.141	0.000
TRINITY_DN1381_c0_g1	10.637	12.748	15.016	11.632	16.117	13.616	11.554	11.869	12.532	8.867
TRINITY_DN1381_c0_g2	2.302	11.034	5.980	9.369	7.391	2.624	9.302	6.988	8.582	11.072
TRINITY_DN1381_c1_g1	0.000	3.743	2.604	3.302	3.250	3.521	4.033	3.769	2.787	4.389
TRINITY_DN1381_c3_g1	0.000	0.986	0.000	0.000	0.000	0.000	0.000	0.000	0.000	0.000
TRINITY_DN1381_c5_g1	0.000	10.120	6.415	5.537	3.668	2.068	0.000	5.554	2.730	0.000
TRINITY_DN1381_c8_g1	0.000	2.494	0.000	0.000	0.000	0.000	0.000	0.000	0.000	0.000
TRINITY_DN1381_c9_g1	0.000	0.000	0.000	0.000	0.000	0.000	0.000	0.000	0.000	0.000
TRINITY_DN1382002_c0_g1	0.000	1.341	0.000	0.466	0.000	0.000	0.000	0.000	0.000	0.000
TRINITY_DN1382004_c0_g1	0.000	0.000	0.816	0.435	0.000	0.000	0.000	0.000	0.532	0.000
TRINITY_DN1382007_c0_g1	0.000	0.000	0.000	0.000	0.000	0.000	4.270	0.000	0.000	0.000
TRINITY_DN1382008_c0_g1	0.000	0.000	0.000	0.358	0.369	0.000	0.000	0.000	0.000	0.000
TRINITY_DN1382009_c0_g1	0.000	0.000	0.000	1.416	0.000	0.000	0.000	0.000	0.000	0.000
TRINITY_DN138200_c1_g1	0.000	1.845	1.192	1.923	1.342	0.000	9.461	4.939	30.823	6.576
TRINITY_DN138200_c1_g3	21.414	0.000	0.000	0.000	0.000	0.000	0.000	0.000	10.869	0.000
TRINITY_DN138200_c2_g1	0.000	0.000	0.000	0.000	0.000	0.000	0.000	0.000	0.000	0.000
TRINITY_DN138200_c2_g2	0.000	0.000	0.000	0.000	0.000	0.000	0.000	0.583	0.063	0.000
TRINITY_DN138200_c3_g1	0.000	0.000	0.000	0.000	0.000	0.000	0.000	0.000	0.000	0.000
TRINITY_DN1382011_c0_g1	0.000	0.000	0.000	0.000	0.000	0.000	0.000	0.000	0.000	0.000
TRINITY_DN1382012_c0_g1	0.000	0.000	0.000	0.793	0.000	1.140	0.000	0.000	0.000	0.000
TRINITY_DN1382013_c0_g1	0.000	0.000	0.000	0.000	0.000	0.000	0.000	0.000	0.000	0.000
TRINITY_DN1382016_c0_g1	0.000	0.000	0.000	0.197	0.000	0.000	0.000	0.742	0.119	0.000
TRINITY_DN138201_c0_g2	0.000	0.000	0.000	0.206	1.263	0.000	0.000	0.000	0.000	0.000
TRINITY_DN138201_c1_g1	0.000	0.000	0.083	0.000	0.000	0.000	0.000	0.000	0.000	0.000
TRINITY_DN138201_c3_g1	0.000	0.000	0.000	0.000	0.000	0.000	0.000	0.000	0.000	0.000
TRINITY_DN138201_c4_g1	0.000	0.000	0.000	0.000	0.639	0.000	0.000	0.000	0.000	0.000
TRINITY_DN1382020_c0_g1	0.000	0.000	1.042	0.000	0.000	0.000	0.000	0.000	0.000	0.000
TRINITY_DN1382024_c0_g1	0.000	0.000	0.000	0.000	0.000	0.000	0.000	0.000	0.191	0.000
TRINITY_DN1382026_c0_g1	0.000	2.239	1.432	0.764	0.000	0.000	0.000	0.000	0.232	0.000
TRINITY_DN1382028_c0_g1	0.000	0.000	0.000	0.000	0.000	0.000	0.000	0.000	0.256	0.000
TRINITY_DN1382034_c0_g1	0.000	0.000	0.000	0.000	0.000	0.000	0.000	0.000	0.000	0.000
TRINITY_DN1382035_c0_g1	0.000	0.000	0.000	0.774	0.000	0.000	0.000	0.000	0.000	0.000
TRINITY_DN1382036_c0_g1	0.000	0.786	0.000	0.000	0.000	0.000	0.000	0.000	0.334	0.000
TRINITY_DN1382038_c0_g1	0.000	0.000	0.000	0.457	0.000	0.000	0.000	0.000	0.280	0.000
TRINITY_DN138203_c0_g1	0.000	0.000	0.000	0.000	0.000	1.834	1.200	0.000	0.293	0.000
TRINITY_DN138203_c1_g1	0.000	0.000	0.000	0.000	0.000	0.000	0.000	0.000	0.000	0.000
TRINITY_DN1382043_c0_g1	0.000	0.000	0.000	0.324	0.000	0.000	0.000	0.000	0.000	0.000
TRINITY_DN1382044_c0_g1	0.000	0.000	0.000	0.000	0.000	0.000	0.000	0.000	0.000	0.000
TRINITY_DN1382047_c0_g1	0.000	0.000	0.000	0.000	0.000	0.000	0.000	0.000	0.000	0.000
TRINITY_DN1382049_c0_g1	0.000	0.000	0.000	0.000	1.268	1.764	0.000	0.000	0.187	0.000
TRINITY_DN138204_c2_g1	0.000	0.000	0.000	0.000	0.000	0.000	0.000	0.000	0.000	0.000
TRINITY_DN1382051_c0_g1	0.000	0.000	0.000	0.000	0.000	0.000	0.000	0.000	0.000	0.000
TRINITY_DN1382054_c0_g1	11.294	0.000	0.000	0.000	0.000	0.000	0.000	0.000	0.000	0.000
TRINITY_DN1382055_c0_g1	0.000	0.000	0.000	0.324	0.000	0.000	0.000	0.000	0.000	0.000
TRINITY_DN1382056_c0_g1	0.000	0.000	0.000	0.000	0.000	0.000	0.000	0.000	0.324	0.000
TRINITY_DN138205_c0_g1	0.000	0.000	0.000	0.000	0.236	0.000	0.000	0.000	0.000	0.000
TRINITY_DN1382061_c0_g1	0.000	0.000	1.086	0.392	0.000	0.000	0.968	0.000	0.708	0.000
TRINITY_DN1382062_c0_g1	0.000	0.000	0.000	0.000	0.000	0.000	0.000	0.000	0.000	0.000
TRINITY_DN1382064_c0_g1	0.000	0.000	0.000	0.000	0.000	0.000	0.000	0.000	0.000	0.000
TRINITY_DN1382066_c0_g1	0.000	0.000	3.883	0.000	0.730	5.994	0.000	0.000	0.000	0.000
TRINITY_DN1382067_c0_g1	0.000	0.000	0.000	0.329	0.000	0.000	0.000	0.000	0.000	0.000
TRINITY_DN1382068_c0_g1	0.000	0.000	0.000	0.000	0.000	0.000	0.000	0.000	0.173	0.000
TRINITY_DN138206_c0_g1	0.000	0.000	0.000	0.000	0.000	0.000	0.000	0.000	0.000	0.000
TRINITY_DN1382071_c0_g1	0.000	0.000	0.000	0.000	0.000	0.000	0.000	0.000	0.000	0.000
TRINITY_DN1382072_c0_g1	0.000	0.000	0.000	0.000	0.000	0.000	0.000	0.000	0.000	0.000
TRINITY_DN1382073_c0_g1	0.000	0.000	0.000	0.930	0.000	0.000	0.000	0.000	0.572	0.000
TRINITY_DN1382075_c0_g1	0.000	0.000	0.000	0.939	0.000	0.000	0.000	0.000	0.008	0.000
TRINITY_DN138207_c0_g1	0.000	0.000	0.000	0.000	1.889	0.000	0.000	0.000	0.000	0.000
TRINITY_DN138207_c0_g2	0.000	0.000	0.000	0.000	0.511	0.000	0.000	0.000	0.429	0.000
TRINITY_DN138207_c0_g3	0.000	0.000	0.261	0.000	0.000	0.736	0.000	0.000	0.842	0.000
TRINITY_DN138207_c0_g4	0.000	0.000	3.814	0.000	0.000	0.000	0.000	0.000	0.000	5.223
TRINITY_DN138207_c0_g5	0.000	1.525	0.000	2.440	0.000	0.000	0.000	0.000	2.594	0.000
TRINITY_DN138207_c1_g2	0.000	0.000	0.000	0.000	0.000	0.000	0.000	0.000	0.000	0.000
TRINITY_DN138207_c4_g1	0.000	0.000	0.000	0.000	0.000	0.000	0.000	0.000	0.980	0.000
TRINITY_DN138207_c5_g1	0.000	0.000	0.000	0.000	0.000	0.000	0.000	0.000	0.000	0.000
TRINITY_DN138207_c6_g1	0.000	0.000	0.000	0.000	0.000	0.000	0.000	0.000	0.000	0.000
TRINITY_DN1382083_c0_g1	0.000	0.000	0.000	0.533	1.115	0.000	0.000	0.000	0.000	0.000
TRINITY_DN1382084_c0_g1	0.000	0.000	0.000	0.000	0.000	0.000	0.000	0.000	0.000	0.000
TRINITY_DN1382085_c0_g1	0.000	1.713	0.000	0.000	0.000	0.000	0.000	0.000	0.000	0.000
TRINITY_DN1382086_c0_g1	0.000	0.000	0.000	0.000	0.000	0.000	0.000	0.000	0.000	0.000
TRINITY_DN1382088_c0_g1	0.000	0.000	0.000	0.000	0.000	0.000	0.000	0.000	0.000	0.000
TRINITY_DN138208_c0_g1	0.000	0.000	0.000	0.344	0.000	0.000	0.000	0.000	0.618	0.000
TRINITY_DN138208_c0_g2	0.000	0.000	0.000	0.659	1.016	0.000	0.000	0.000	0.199	0.000
TRINITY_DN1382090_c0_g1	0.000	0.000	0.000	0.000	0.000	2.105	0.000	0.000	0.113	0.000
TRINITY_DN1382091_c0_g1	0.000	0.000	0.610	0.327	0.671	0.000	0.000	0.000	0.000	0.000
TRINITY_DN1382093_c0_g1	0.000	0.000	0.000	0.000	0.000	0.000	0.000	0.000	0.000	7.067
TRINITY_DN1382094_c0_g1	0.000	0.000	0.000	0.000	0.773	0.000	0.000	0.000	0.226	0.000
TRINITY_DN1382096_c0_g1	0.000	0.000	0.389	0.000	0.000	0.593	0.000	0.000	0.000	0.000
TRINITY_DN1382097_c0_g1	0.000	0.000	0.000	1.233	0.000	0.000	0.000	0.000	0.377	0.000
TRINITY_DN13820_c0_g1	0.000	1.197	0.000	0.000	0.000	0.000	0.000	0.000	0.000	0.000
TRINITY_DN13820_c2_g1	0.000	2.994	0.000	0.000	0.000	0.000	0.000	0.000	0.000	0.000
TRINITY_DN13820_c3_g2	0.000	0.000	0.000	0.000	0.000	0.000	0.000	0.000	0.000	0.000
TRINITY_DN1382100_c0_g1	0.000	0.000	0.000	0.000	0.000	0.000	0.000	0.000	0.285	0.000
TRINITY_DN1382102_c0_g1	0.000	0.000	0.000	0.000	0.000	0.000	0.000	0.000	0.000	0.000
TRINITY_DN1382104_c0_g1	0.000	0.000	0.000	0.000	0.622	0.000	0.000	0.000	0.000	0.000
TRINITY_DN1382105_c0_g1	0.000	0.000	0.000	0.000	0.000	0.000	0.000	0.000	0.000	0.000
TRINITY_DN1382106_c0_g1	0.000	1.873	0.000	0.000	0.681	0.000	0.000	0.000	0.000	0.000
TRINITY_DN1382107_c0_g1	0.000	0.000	0.000	0.000	0.000	0.000	0.000	0.000	0.000	0.000
TRINITY_DN138210_c0_g1	0.000	0.000	1.128	0.000	0.000	0.000	0.000	0.000	0.000	0.000
TRINITY_DN1382110_c0_g1	0.000	0.000	0.000	0.000	0.696	0.000	0.000	0.000	0.000	0.000
TRINITY_DN1382111_c0_g1	0.000	0.000	0.000	0.426	0.000	0.000	2.110	0.000	0.000	0.000
TRINITY_DN1382112_c0_g1	0.000	0.000	0.000	0.000	0.428	0.000	0.000	0.000	0.630	0.000
TRINITY_DN1382113_c0_g1	0.000	0.000	0.426	0.230	0.000	0.000	0.000	0.000	0.138	0.000
TRINITY_DN1382115_c0_g1	0.000	0.000	0.000	0.000	0.000	0.000	0.000	0.000	0.000	0.000
TRINITY_DN1382116_c0_g1	0.000	0.000	0.000	0.000	0.000	0.000	0.000	0.000	0.952	0.000
TRINITY_DN1382118_c0_g1	0.000	0.000	0.000	0.000	0.000	0.000	0.000	0.000	0.000	0.000
TRINITY_DN1382119_c0_g1	0.000	0.000	0.986	0.090	0.112	0.000	0.000	0.000	0.000	0.000
TRINITY_DN138211_c0_g1	0.000	0.000	0.000	0.000	0.490	0.680	0.000	0.898	0.000	0.000
TRINITY_DN138211_c0_g2	0.000	0.000	0.000	0.000	1.450	0.000	0.000	0.000	0.000	0.000
TRINITY_DN1382120_c0_g1	0.000	0.000	0.000	0.000	0.000	0.000	0.000	0.000	0.000	0.000
TRINITY_DN1382122_c0_g1	0.000	0.585	0.000	0.000	0.000	0.000	0.000	0.000	0.499	0.000
TRINITY_DN1382125_c0_g1	0.000	0.000	0.000	0.000	0.000	0.000	0.000	0.892	0.000	2.419
TRINITY_DN1382126_c0_g1	0.000	0.000	0.619	0.000	0.681	0.000	0.000	0.000	0.200	0.000
TRINITY_DN1382128_c0_g1	0.000	0.000	0.000	0.000	0.686	0.000	0.000	0.000	0.804	6.713
TRINITY_DN138212_c0_g1	0.000	0.000	0.000	0.000	0.144	0.000	0.698	0.000	0.000	0.000
TRINITY_DN138212_c0_g2	0.000	0.000	0.000	0.000	0.000	0.000	0.000	0.000	0.000	0.000
TRINITY_DN138212_c1_g1	0.000	0.000	0.000	0.000	0.000	0.000	0.000	0.000	0.000	0.000
TRINITY_DN1382130_c0_g1	0.000	1.914	0.000	0.000	0.000	0.000	0.000	0.000	0.816	0.000
TRINITY_DN1382131_c0_g1	0.000	0.000	0.000	0.000	0.000	0.000	0.000	0.000	0.000	0.000
TRINITY_DN1382133_c0_g1	0.000	0.000	0.000	0.000	0.000	0.000	0.000	0.000	0.000	0.000
TRINITY_DN1382137_c0_g1	0.000	0.000	0.000	0.000	0.523	1.447	0.000	0.000	0.920	0.000
TRINITY_DN1382139_c0_g1	0.000	0.000	0.000	0.000	0.501	0.000	0.000	0.000	0.587	0.000
TRINITY_DN138213_c0_g1	0.000	0.000	0.000	0.000	0.000	1.314	2.255	0.000	0.000	0.000
TRINITY_DN138213_c1_g1	0.000	0.000	0.000	0.000	0.000	0.000	0.000	0.000	0.000	0.000
TRINITY_DN1382140_c0_g1	0.000	0.000	0.000	0.000	0.000	0.000	0.000	0.000	0.147	0.000
TRINITY_DN1382141_c0_g1	0.000	0.000	0.000	0.000	0.000	0.000	0.000	0.000	0.000	0.000
TRINITY_DN1382143_c0_g1	0.000	0.000	0.000	0.000	1.080	0.000	0.000	1.973	0.000	0.000
TRINITY_DN1382145_c0_g1	0.000	0.000	0.000	0.000	2.638	0.000	4.104	0.000	0.512	0.000
TRINITY_DN1382146_c0_g1	0.000	0.000	0.000	0.000	0.000	0.000	0.000	0.000	0.000	0.000
TRINITY_DN1382147_c0_g1	0.000	0.000	0.000	0.000	0.000	0.000	0.000	1.328	0.000	0.000
TRINITY_DN1382148_c0_g1	0.000	0.000	0.000	0.000	0.000	0.000	0.000	0.000	0.000	0.000
TRINITY_DN138214_c0_g2	0.000	0.000	1.906	0.000	0.945	0.000	0.000	0.000	1.234	0.000
TRINITY_DN138214_c0_g3	0.000	4.574	1.984	3.180	4.432	18.563	2.618	12.172	10.908	0.000
TRINITY_DN138214_c1_g1	0.000	0.000	0.000	0.319	0.328	0.000	0.000	0.000	0.000	0.000
TRINITY_DN138214_c1_g3	0.000	0.000	0.000	0.000	0.000	0.000	0.000	0.000	0.000	0.000
TRINITY_DN138214_c3_g1	0.000	0.000	0.000	0.000	0.511	0.000	0.000	0.000	0.299	0.000
TRINITY_DN1382150_c0_g1	0.000	0.000	0.000	0.000	0.000	0.000	0.000	0.000	0.000	0.000
TRINITY_DN1382151_c0_g1	0.000	0.000	0.000	0.000	0.000	0.000	0.000	0.000	0.000	0.000
TRINITY_DN1382152_c0_g1	0.000	0.000	0.727	0.000	0.000	0.000	0.000	0.000	0.000	0.000
TRINITY_DN1382153_c0_g1	0.000	0.000	0.000	0.000	0.000	0.000	0.000	0.000	0.000	0.000
TRINITY_DN1382154_c0_g1	0.000	0.000	0.000	1.060	0.000	0.000	0.000	0.000	0.000	0.000
TRINITY_DN1382155_c0_g1	0.000	0.000	0.000	0.000	0.000	0.000	0.000	0.000	0.000	0.000
TRINITY_DN1382157_c0_g1	0.000	0.000	0.000	0.000	0.000	0.000	0.000	0.000	0.277	0.000
TRINITY_DN138215_c0_g2	0.000	0.000	0.000	0.000	0.000	0.000	0.000	0.000	0.000	7.760
TRINITY_DN138215_c1_g1	0.000	2.603	0.000	0.000	0.000	2.636	0.000	0.000	0.000	0.000
TRINITY_DN1382160_c0_g1	0.000	0.000	0.000	0.000	0.000	0.000	0.000	0.000	0.322	0.000
TRINITY_DN1382161_c0_g1	0.000	0.000	0.000	0.000	0.000	0.000	0.000	0.000	0.000	0.000
TRINITY_DN1382163_c0_g1	0.000	0.000	0.000	0.000	0.000	0.000	0.000	0.000	0.000	0.000
TRINITY_DN1382164_c0_g1	0.000	0.000	0.000	0.000	0.000	2.564	0.000	0.000	0.000	0.000
TRINITY_DN1382165_c0_g1	0.000	0.000	0.640	0.000	0.000	0.000	2.572	0.000	0.209	0.000
TRINITY_DN1382167_c0_g1	0.000	0.000	0.000	0.000	0.000	2.600	0.000	0.000	0.000	0.000
TRINITY_DN1382169_c0_g1	0.000	0.000	0.000	0.000	0.000	0.000	0.000	0.000	0.000	0.000
TRINITY_DN138216_c0_g1	0.000	0.000	0.000	0.000	0.000	0.000	0.000	0.000	0.000	0.000
TRINITY_DN138216_c0_g2	0.000	0.000	0.000	0.000	0.000	0.000	0.000	0.000	0.000	0.000
TRINITY_DN1382172_c0_g1	0.000	0.000	0.000	0.000	0.501	0.000	0.000	0.000	0.000	0.000
TRINITY_DN1382174_c0_g1	0.000	0.000	0.000	1.043	0.000	0.000	0.000	0.000	0.157	0.000
TRINITY_DN1382175_c0_g1	0.000	0.000	0.000	0.000	0.000	0.000	0.000	0.000	0.000	0.000
TRINITY_DN1382176_c0_g1	0.000	0.000	0.000	0.000	0.000	0.000	0.000	0.000	0.000	0.000
TRINITY_DN1382178_c0_g1	0.000	0.000	0.000	0.000	0.000	0.000	0.000	0.000	0.000	0.000
TRINITY_DN1382179_c0_g1	0.000	0.000	0.000	0.000	0.000	0.000	0.000	0.000	0.000	0.000
TRINITY_DN138217_c0_g1	0.000	0.000	0.000	0.000	0.000	0.000	0.000	0.000	0.000	0.000
TRINITY_DN138217_c0_g2	0.000	0.000	0.000	0.000	0.000	0.000	0.000	0.000	0.000	0.000
TRINITY_DN1382181_c0_g1	0.000	0.000	0.000	0.000	0.436	1.210	0.000	0.000	0.000	0.000
TRINITY_DN138218_c0_g1	0.000	0.000	0.000	0.000	0.000	0.000	0.000	0.000	0.000	0.000
TRINITY_DN138218_c1_g1	0.000	0.000	0.000	0.000	0.000	0.000	0.000	0.000	0.000	0.000
TRINITY_DN138218_c1_g2	0.000	0.000	0.000	0.000	0.000	0.000	0.000	0.981	0.315	0.000
TRINITY_DN138218_c1_g3	0.000	0.000	0.000	0.000	0.000	0.000	0.000	0.000	0.496	0.000
TRINITY_DN138218_c2_g1	0.000	0.000	0.000	0.000	0.000	0.000	0.000	0.000	0.000	0.000
TRINITY_DN1382190_c0_g1	0.000	3.012	0.000	0.000	0.544	0.000	0.000	0.997	0.640	0.000
TRINITY_DN1382193_c0_g1	0.000	0.000	0.000	0.000	0.000	0.000	0.000	0.000	0.881	0.000
TRINITY_DN1382194_c0_g1	0.000	0.000	0.000	0.000	1.738	0.000	0.000	0.000	0.000	0.000
TRINITY_DN1382195_c0_g1	0.000	0.000	0.000	0.000	0.000	0.000	0.565	0.000	0.138	0.000
TRINITY_DN1382196_c0_g1	0.000	0.000	0.000	0.000	0.945	0.000	0.000	0.000	0.000	0.000
TRINITY_DN138219_c0_g1	0.000	0.000	0.000	0.000	0.000	0.000	0.000	0.000	0.985	0.000
TRINITY_DN138219_c1_g1	0.000	0.000	0.000	0.000	0.618	0.000	0.000	0.000	0.121	0.000
TRINITY_DN13821_c0_g1	0.000	0.000	0.000	0.436	2.167	3.347	1.730	1.322	0.864	7.193
TRINITY_DN13821_c0_g2	0.000	2.188	0.716	1.839	1.434	4.860	2.403	1.446	2.173	0.000
TRINITY_DN1382200_c0_g1	0.000	0.000	0.000	0.000	0.000	0.000	0.000	0.000	0.000	0.000
TRINITY_DN1382201_c0_g1	0.000	0.000	0.000	0.000	0.000	0.000	0.000	0.000	0.000	0.000
TRINITY_DN1382202_c0_g1	0.000	0.000	3.337	0.000	0.000	0.000	0.000	0.000	0.000	0.000
TRINITY_DN1382203_c0_g1	0.000	0.000	0.000	0.000	0.489	0.000	4.633	0.000	0.000	0.000
TRINITY_DN1382204_c0_g1	0.000	0.000	0.000	0.000	0.000	0.000	0.000	0.000	0.000	0.000
TRINITY_DN1382206_c0_g1	0.000	0.000	0.000	0.524	0.000	0.000	1.232	0.000	0.000	0.000
TRINITY_DN1382207_c0_g1	0.000	1.020	0.000	0.000	0.000	1.027	0.000	1.348	0.000	0.000
TRINITY_DN1382209_c0_g1	0.000	0.000	1.879	0.000	0.000	0.000	0.000	0.000	0.000	0.000
TRINITY_DN138220_c0_g1	0.000	0.000	0.000	0.000	0.000	0.000	0.752	1.525	1.129	0.000
TRINITY_DN138220_c0_g2	3.558	0.453	0.000	0.323	0.000	0.000	0.000	0.000	0.188	0.000
TRINITY_DN138220_c0_g3	0.000	0.000	0.000	0.085	0.000	0.237	0.000	0.329	0.068	0.000
TRINITY_DN1382210_c0_g1	0.000	0.000	0.000	0.000	0.000	0.000	0.000	0.000	0.000	0.000
TRINITY_DN1382212_c0_g1	0.000	0.000	0.000	0.000	0.887	0.000	0.000	0.000	0.000	0.000
TRINITY_DN1382217_c0_g1	0.000	0.000	0.000	0.000	0.000	0.000	0.000	0.000	0.000	0.000
TRINITY_DN1382218_c0_g1	0.000	0.000	0.000	0.000	0.000	0.000	0.000	0.000	0.180	0.000
TRINITY_DN1382219_c0_g1	0.000	0.000	0.000	2.344	0.000	0.000	0.000	1.638	0.000	0.000
TRINITY_DN1382220_c0_g1	0.000	0.000	0.000	0.000	0.466	0.000	0.000	0.000	0.275	0.000
TRINITY_DN1382222_c0_g1	0.000	0.000	0.000	0.000	0.000	0.000	0.000	0.000	0.000	0.000
TRINITY_DN1382223_c0_g1	0.000	0.000	0.573	0.000	0.000	0.000	0.000	0.000	0.000	0.000
TRINITY_DN1382224_c0_g1	0.000	0.000	2.085	0.000	0.000	0.000	0.000	0.000	0.682	0.000
TRINITY_DN1382226_c0_g1	0.000	0.965	0.000	0.114	0.468	0.637	0.000	0.437	0.486	0.000
TRINITY_DN1382227_c0_g1	0.000	0.000	0.000	0.000	0.000	0.000	0.000	0.000	0.000	0.000
TRINITY_DN1382228_c0_g1	0.000	0.000	0.000	0.000	0.000	0.000	0.000	0.000	0.000	0.000
TRINITY_DN1382229_c0_g1	0.000	0.000	0.000	0.796	0.000	0.000	0.000	0.000	0.485	0.000
TRINITY_DN1382230_c0_g1	0.000	0.000	0.000	0.314	0.799	0.879	0.774	0.592	0.189	0.000
TRINITY_DN1382235_c0_g1	0.000	0.000	0.000	0.000	0.000	0.000	0.000	0.000	0.000	0.000
TRINITY_DN138223_c0_g1	0.000	0.683	0.000	0.000	0.000	0.000	0.000	0.000	0.000	0.000
TRINITY_DN138223_c1_g2	0.000	0.000	0.000	0.000	0.000	0.000	0.000	0.000	0.454	0.000
TRINITY_DN138223_c1_g3	0.000	0.000	0.000	0.000	0.000	0.000	0.000	0.000	0.000	0.000
TRINITY_DN138223_c1_g5	0.000	0.000	0.000	0.000	0.000	0.000	0.000	0.000	0.000	0.000
TRINITY_DN1382240_c0_g1	0.000	0.000	0.000	0.000	0.000	0.000	0.000	0.000	0.000	0.000
TRINITY_DN1382241_c0_g1	0.000	0.000	0.000	0.000	0.000	0.000	0.000	0.000	0.000	0.000
TRINITY_DN1382242_c0_g1	0.000	0.000	0.000	0.000	0.000	0.000	0.000	0.000	0.000	0.000
TRINITY_DN1382243_c0_g1	0.000	0.000	0.677	0.000	0.373	0.000	1.781	0.000	0.219	0.000
TRINITY_DN1382244_c0_g1	0.000	0.000	0.000	0.000	0.000	0.000	0.000	0.000	0.000	0.000
TRINITY_DN1382245_c0_g1	0.000	0.000	0.000	0.000	0.000	0.000	0.000	0.000	0.000	0.000
TRINITY_DN1382247_c0_g1	0.000	0.000	0.000	0.187	0.000	0.000	0.000	0.000	0.000	0.000
TRINITY_DN1382248_c0_g1	0.000	0.000	0.000	0.000	0.000	0.000	0.000	0.000	0.141	0.000
TRINITY_DN1382249_c0_g1	0.000	2.259	0.000	0.000	0.000	0.000	0.000	0.000	0.000	0.000
TRINITY_DN138224_c0_g1	0.000	0.000	0.000	0.000	0.251	0.697	0.000	0.000	0.753	0.000
TRINITY_DN138224_c0_g2	0.000	0.000	0.000	0.000	0.000	0.000	0.000	0.000	0.000	0.000
TRINITY_DN138224_c0_g3	0.000	0.000	0.000	0.000	0.000	0.000	0.000	0.000	0.000	0.000
TRINITY_DN138224_c0_g4	0.000	0.000	0.000	0.000	0.000	0.000	0.000	0.000	0.000	0.000
TRINITY_DN138224_c1_g1	0.000	0.000	0.000	0.000	0.000	0.000	0.000	0.000	0.144	0.000
TRINITY_DN1382250_c0_g1	0.000	1.479	0.000	1.026	1.073	0.000	0.000	0.000	0.628	0.000
TRINITY_DN1382252_c0_g1	0.000	2.170	0.000	0.000	0.000	0.000	0.000	0.000	0.000	0.000
TRINITY_DN1382253_c0_g1	0.000	0.000	0.000	0.000	0.000	0.000	0.000	0.000	0.254	0.000
TRINITY_DN1382255_c0_g1	0.000	0.000	0.000	0.000	0.000	0.000	0.000	0.000	0.000	0.000
TRINITY_DN1382256_c0_g1	0.000	0.000	0.000	0.000	0.000	0.000	0.000	0.000	0.000	0.000
TRINITY_DN138225_c0_g1	0.000	0.000	0.000	0.000	0.000	0.000	0.000	0.000	0.373	0.000
TRINITY_DN138225_c0_g3	0.000	7.963	3.675	6.553	6.846	9.033	8.612	3.948	4.432	0.000
TRINITY_DN138225_c2_g1	7.786	0.000	0.660	0.000	0.727	0.000	0.000	0.000	0.000	0.000
TRINITY_DN138225_c3_g1	0.000	0.000	0.000	0.000	0.000	0.000	0.000	0.000	0.000	0.000
TRINITY_DN1382261_c0_g1	0.000	3.591	0.000	0.000	0.000	1.203	0.000	0.000	0.000	0.000
TRINITY_DN1382264_c0_g1	0.000	0.000	0.000	0.286	0.000	0.000	0.000	0.000	0.000	0.000
TRINITY_DN1382266_c0_g1	0.000	0.000	0.000	0.431	0.000	1.243	0.000	0.000	0.000	0.000
TRINITY_DN1382269_c0_g1	0.000	0.000	0.000	0.000	0.730	0.000	0.000	0.000	0.000	0.000
TRINITY_DN1382270_c0_g1	0.000	0.000	0.000	0.000	0.000	4.857	0.000	0.000	0.000	0.000
TRINITY_DN1382271_c0_g1	0.000	0.000	0.000	0.000	0.000	0.000	0.000	0.000	0.000	0.000
TRINITY_DN1382272_c0_g1	0.000	0.000	0.000	0.000	1.128	0.000	0.000	0.000	0.330	0.000
TRINITY_DN1382274_c0_g1	0.000	0.000	0.000	0.000	0.000	0.000	0.000	0.000	0.000	0.000
TRINITY_DN1382275_c0_g1	0.000	0.000	0.000	0.000	0.000	0.000	0.000	0.000	0.196	0.000
TRINITY_DN1382276_c0_g1	0.000	0.000	0.000	0.000	0.000	0.000	0.000	0.000	0.000	0.000
TRINITY_DN1382278_c0_g1	0.000	0.422	0.550	0.150	0.000	0.000	0.000	0.000	0.137	0.000
TRINITY_DN138227_c1_g1	0.000	0.000	0.023	0.871	2.268	0.000	0.000	0.122	0.533	4.501
TRINITY_DN138227_c1_g2	0.000	0.000	0.000	0.000	0.000	0.000	0.000	0.000	0.348	0.000
TRINITY_DN138227_c1_g3	0.000	0.000	0.694	0.000	0.765	0.000	0.000	0.000	0.000	0.000
TRINITY_DN1382280_c0_g1	20.148	0.000	0.000	0.000	0.000	7.402	0.000	0.000	0.000	0.000
TRINITY_DN1382281_c0_g1	0.000	0.000	1.565	0.000	0.000	0.000	0.000	0.000	0.509	0.000
TRINITY_DN1382282_c0_g1	0.000	0.000	0.000	0.000	0.000	0.000	0.000	0.000	0.000	0.000
TRINITY_DN1382285_c0_g1	0.000	0.000	4.965	0.000	0.000	0.000	4.336	0.000	0.000	0.000
TRINITY_DN1382287_c0_g1	0.000	0.000	0.000	0.312	0.000	0.000	0.000	1.175	0.189	0.000
TRINITY_DN1382288_c0_g1	0.000	0.213	0.257	0.142	0.439	0.210	0.000	0.000	0.231	0.000
TRINITY_DN1382289_c0_g1	0.000	0.000	0.000	0.000	0.000	1.785	0.000	3.165	0.000	0.000
TRINITY_DN138228_c0_g1	0.000	0.276	0.000	0.181	0.448	0.000	0.000	0.000	0.218	0.000
TRINITY_DN1382292_c0_g1	0.000	0.000	0.000	0.000	0.789	0.000	0.000	0.000	0.000	3.904
TRINITY_DN1382294_c0_g1	0.000	0.724	0.117	0.194	0.265	1.070	0.000	0.000	0.157	0.000
TRINITY_DN1382295_c0_g1	0.000	0.000	0.000	0.000	0.000	0.000	0.000	0.000	0.000	0.000
TRINITY_DN1382296_c0_g1	0.000	0.000	0.000	0.000	1.081	0.000	0.000	0.000	0.000	0.000
TRINITY_DN1382297_c0_g1	0.000	1.204	0.000	0.000	0.000	0.000	0.000	0.000	0.000	0.000
TRINITY_DN1382298_c0_g1	0.000	0.000	0.000	0.000	0.000	0.000	0.000	0.000	0.000	0.000
TRINITY_DN1382299_c0_g1	0.000	0.000	0.000	0.000	0.911	0.000	0.000	3.369	0.000	0.000
TRINITY_DN13822_c0_g1	0.000	0.000	0.402	0.210	0.871	0.000	1.044	0.000	0.437	0.760
TRINITY_DN13822_c0_g2	0.000	0.000	0.000	0.790	0.000	0.000	0.000	0.000	0.257	0.000
TRINITY_DN13822_c0_g3	0.000	0.000	0.000	0.000	0.000	0.000	2.585	0.981	0.000	0.000
TRINITY_DN13822_c1_g1	0.000	0.922	0.000	0.000	0.000	0.000	0.000	0.000	0.592	0.000
TRINITY_DN1382303_c0_g1	0.000	0.000	0.000	0.000	0.000	0.000	0.000	0.000	0.000	0.000
TRINITY_DN1382304_c0_g1	0.000	0.000	0.000	0.000	0.177	0.000	0.000	0.000	0.104	0.000
TRINITY_DN1382305_c0_g1	0.000	0.000	0.000	0.000	0.000	0.000	0.000	0.000	0.000	0.000
TRINITY_DN1382309_c0_g1	0.000	0.000	0.000	0.000	0.000	0.000	0.000	0.000	0.000	0.000
TRINITY_DN138230_c1_g1	0.000	0.000	0.000	0.000	0.911	0.000	0.000	3.369	0.531	0.000
TRINITY_DN138230_c1_g2	0.000	0.000	0.000	0.000	0.736	0.000	0.000	0.000	0.000	0.000
TRINITY_DN138230_c3_g1	0.000	0.000	2.368	0.000	0.667	0.000	0.000	0.000	0.000	0.000
TRINITY_DN138230_c4_g2	0.000	0.000	0.000	0.000	0.000	0.000	0.000	0.000	0.000	0.000
TRINITY_DN138230_c4_g3	0.000	0.000	0.000	0.000	0.000	0.000	0.000	0.000	0.000	0.000
TRINITY_DN138230_c6_g1	0.000	2.679	1.751	0.000	0.000	0.000	0.000	0.000	0.000	0.000
TRINITY_DN138230_c7_g1	0.000	0.000	0.000	0.000	0.000	0.000	0.000	2.218	0.353	0.000
TRINITY_DN1382311_c0_g1	0.000	0.000	0.000	0.000	0.000	0.000	0.000	0.000	0.000	0.000
TRINITY_DN1382312_c0_g1	0.000	0.000	0.000	0.268	0.274	0.000	1.321	0.000	0.000	0.000
TRINITY_DN1382314_c0_g1	0.000	0.000	0.000	0.000	0.000	0.000	0.000	0.000	0.000	0.000
TRINITY_DN1382315_c0_g1	0.000	0.000	0.000	0.000	0.000	0.000	0.000	0.000	0.000	0.000
TRINITY_DN1382316_c0_g1	0.000	2.784	1.829	2.286	1.677	0.000	0.000	0.000	2.961	3.343
TRINITY_DN1382319_c0_g1	0.000	0.000	0.000	2.509	0.000	0.000	0.000	3.245	0.000	0.000
TRINITY_DN138231_c0_g1	0.000	0.000	0.000	0.905	0.000	0.000	0.000	0.000	0.000	0.000
TRINITY_DN1382320_c0_g1	0.000	0.591	0.000	0.000	0.000	0.000	0.000	0.000	0.126	0.000
TRINITY_DN1382321_c0_g1	0.000	0.000	0.000	0.000	0.292	0.000	0.000	0.000	0.344	0.000
TRINITY_DN1382322_c0_g1	0.000	0.000	0.000	0.000	0.000	0.000	0.000	0.000	0.000	0.000
TRINITY_DN1382324_c0_g1	0.000	0.000	0.000	0.000	0.000	0.000	0.000	0.000	0.000	0.000
TRINITY_DN1382326_c0_g1	0.000	0.000	0.000	1.783	0.000	0.000	0.000	0.000	0.000	0.000
TRINITY_DN1382327_c0_g2	0.000	0.000	0.787	0.000	0.000	0.000	0.000	0.000	0.000	0.000
TRINITY_DN1382328_c0_g1	0.000	0.000	0.000	0.000	0.000	0.000	0.000	0.000	0.000	0.000
TRINITY_DN138232_c0_g1	0.000	0.000	0.000	0.000	0.000	0.000	0.000	0.000	0.158	0.000
TRINITY_DN138232_c1_g1	0.000	0.000	0.000	0.000	0.188	0.000	0.000	0.000	0.000	0.000
TRINITY_DN1382331_c0_g1	0.000	0.000	0.000	0.714	0.000	0.000	0.000	0.000	0.437	0.000
TRINITY_DN1382332_c0_g1	0.000	0.000	0.000	0.146	0.000	0.000	0.000	0.000	0.121	0.000
TRINITY_DN1382336_c0_g1	0.000	0.000	0.834	0.450	0.690	0.000	0.000	0.000	0.271	0.000
TRINITY_DN138233_c0_g1	0.000	0.000	0.000	0.000	0.000	0.000	0.000	0.000	0.000	0.000
TRINITY_DN138233_c0_g2	0.000	0.000	0.000	0.788	0.000	0.000	0.000	6.081	0.000	0.000
TRINITY_DN138233_c0_g4	0.000	0.000	0.000	0.000	0.000	0.000	0.000	0.000	0.000	0.000
TRINITY_DN138233_c0_g6	0.000	0.000	0.000	0.000	0.000	0.000	0.000	0.000	0.000	0.000
TRINITY_DN138233_c1_g1	0.000	0.000	0.000	0.000	0.000	2.636	0.000	0.000	0.000	0.000
TRINITY_DN1382342_c0_g1	0.000	0.000	0.000	0.000	0.000	3.913	0.000	0.000	0.000	0.000
TRINITY_DN1382343_c0_g1	0.000	0.000	0.000	0.000	0.000	0.000	0.000	0.000	0.000	0.000
TRINITY_DN1382344_c0_g1	0.000	2.565	0.000	0.000	2.834	0.000	0.000	0.000	0.000	0.000
TRINITY_DN1382345_c0_g1	0.000	0.000	0.000	0.000	0.000	0.000	0.000	0.000	0.000	0.000
TRINITY_DN1382346_c0_g1	0.000	0.000	0.000	0.000	0.000	0.000	0.000	0.000	0.000	0.000
TRINITY_DN1382348_c0_g1	0.000	0.000	0.000	0.000	0.000	0.000	0.000	0.000	0.000	0.000
TRINITY_DN138234_c0_g1	0.000	2.224	1.439	0.000	0.000	0.000	0.000	0.000	0.000	0.000
TRINITY_DN1382353_c0_g1	0.000	0.000	0.000	0.000	0.000	0.000	0.000	0.000	0.000	0.000
TRINITY_DN1382354_c0_g1	0.000	0.000	0.000	0.000	0.000	1.353	0.000	0.000	0.287	0.000
TRINITY_DN1382355_c0_g1	0.000	0.000	0.000	0.000	0.000	0.000	0.000	0.000	0.000	0.000
TRINITY_DN1382356_c0_g1	0.000	0.000	0.000	0.000	0.000	0.512	0.000	0.000	0.157	0.000
TRINITY_DN1382357_c0_g1	0.000	0.000	0.000	0.000	0.000	0.000	0.000	0.000	0.000	0.000
TRINITY_DN1382358_c0_g1	0.000	0.000	0.000	0.000	0.000	0.000	0.000	0.000	0.000	0.000
TRINITY_DN138235_c0_g1	0.000	0.518	6.456	0.000	2.120	0.000	0.000	0.000	0.761	0.000
TRINITY_DN138235_c0_g3	0.000	0.000	1.156	0.310	0.000	0.000	2.344	0.000	0.000	0.000
TRINITY_DN138235_c0_g4	0.000	0.000	0.000	0.000	0.000	0.000	0.000	0.000	0.000	0.000
TRINITY_DN138235_c1_g2	0.000	0.000	0.000	0.000	0.000	0.000	0.000	0.000	0.000	0.000
TRINITY_DN138235_c3_g1	0.000	0.000	0.000	0.000	0.000	0.000	0.000	0.000	0.000	0.000
TRINITY_DN138235_c5_g1	0.000	0.000	0.000	0.000	0.000	0.000	0.000	0.000	0.000	0.000
TRINITY_DN138235_c5_g2	0.000	0.000	0.000	0.000	0.000	0.000	0.000	0.000	0.225	0.000
TRINITY_DN138235_c5_g3	0.000	0.000	0.633	0.338	0.000	0.000	0.000	0.000	0.000	0.000
TRINITY_DN138235_c5_g5	0.000	0.000	0.973	0.000	0.924	1.500	0.000	0.000	0.000	5.327
TRINITY_DN1382361_c0_g1	0.000	0.000	0.000	0.000	0.000	0.000	0.000	0.000	0.000	0.000
TRINITY_DN1382362_c0_g1	0.000	0.000	0.000	0.000	0.000	0.000	0.000	0.000	0.000	0.000
TRINITY_DN1382366_c0_g1	0.000	1.295	0.000	0.450	0.000	0.000	0.000	0.000	0.000	0.000
TRINITY_DN1382367_c0_g1	0.000	0.000	0.000	0.000	2.577	0.000	0.000	0.000	0.000	8.321
TRINITY_DN1382368_c0_g1	0.000	0.000	0.000	0.000	0.000	0.000	0.000	0.000	0.000	0.000
TRINITY_DN1382369_c0_g1	0.000	0.000	0.000	0.000	0.000	0.000	0.000	0.000	0.000	0.000
TRINITY_DN138236_c0_g1	0.000	0.000	0.000	0.000	0.000	0.000	0.000	0.000	0.000	0.000
TRINITY_DN138236_c3_g1	0.000	0.000	0.000	0.000	0.000	0.000	0.000	0.000	0.000	0.000
TRINITY_DN1382372_c0_g1	0.000	0.000	0.000	0.703	1.472	0.000	3.439	2.709	0.000	0.000
TRINITY_DN1382373_c0_g1	0.000	0.000	1.294	0.000	0.000	0.000	0.000	0.000	0.427	0.000
TRINITY_DN1382375_c0_g1	0.000	3.972	1.285	0.000	0.000	0.000	0.000	0.000	0.000	0.000
TRINITY_DN1382377_c0_g1	0.000	0.000	0.000	0.000	0.000	0.000	0.000	0.000	1.550	0.000
TRINITY_DN1382378_c0_g1	0.000	0.000	0.000	0.000	0.597	0.000	0.000	0.000	0.000	0.000
TRINITY_DN1382379_c0_g1	0.000	0.000	0.000	0.000	1.393	0.000	0.000	0.000	0.000	0.000
TRINITY_DN138237_c0_g1	0.000	1.914	0.000	0.665	5.564	0.000	0.000	2.564	0.000	0.000
TRINITY_DN1382382_c0_g1	0.000	0.000	0.000	0.000	0.433	0.000	0.000	0.000	0.000	0.000
TRINITY_DN1382383_c0_g1	0.000	0.000	0.000	0.000	0.000	0.000	0.000	0.000	0.529	0.000
TRINITY_DN1382384_c0_g1	0.000	0.000	0.000	0.000	0.000	0.000	0.000	0.000	0.000	0.000
TRINITY_DN1382387_c0_g1	0.000	0.000	0.000	0.000	0.000	0.000	0.000	0.000	0.000	0.000
TRINITY_DN1382388_c0_g1	0.000	0.000	0.000	0.931	0.000	2.693	0.000	0.000	0.000	0.000
TRINITY_DN138238_c0_g2	0.000	0.000	0.000	0.000	0.000	0.000	1.455	0.000	0.178	0.000
TRINITY_DN138238_c11_g1	0.000	0.000	0.000	0.000	0.000	0.000	0.000	0.000	0.000	0.000
TRINITY_DN138238_c1_g1	0.000	0.000	0.000	0.000	0.000	0.000	0.000	0.000	0.000	0.000
TRINITY_DN138238_c1_g2	0.000	0.654	0.000	0.000	0.000	0.000	0.000	0.000	0.279	0.000
TRINITY_DN138238_c2_g1	0.000	0.000	0.000	0.000	0.000	0.000	0.000	0.000	0.000	0.000
TRINITY_DN138238_c5_g1	0.000	0.000	0.000	0.000	0.000	2.636	0.000	0.000	0.000	0.000
TRINITY_DN138238_c6_g1	0.000	0.000	0.000	0.000	0.000	0.000	0.000	0.000	0.119	0.000
TRINITY_DN138238_c8_g1	0.000	0.000	0.000	0.000	0.000	0.000	0.000	0.000	0.000	0.000
TRINITY_DN1382390_c0_g1	0.000	0.000	0.000	0.304	0.000	0.000	0.000	0.000	0.000	0.000
TRINITY_DN1382392_c0_g1	0.000	0.000	0.000	0.000	1.067	0.000	0.000	0.000	0.000	0.000
TRINITY_DN1382394_c0_g1	0.000	0.000	0.000	0.000	0.000	0.000	0.000	0.000	0.000	0.000
TRINITY_DN1382396_c0_g1	0.000	0.000	0.000	0.000	0.000	0.000	0.000	0.000	0.000	0.000
TRINITY_DN138239_c0_g1	0.000	0.000	0.000	0.000	0.028	0.000	0.000	0.000	0.000	0.000
TRINITY_DN138239_c1_g1	0.000	0.000	0.911	0.000	0.000	0.000	0.000	0.000	0.000	0.000
TRINITY_DN138239_c1_g2	0.000	0.000	0.000	0.000	0.000	0.000	0.000	0.000	0.000	0.000
TRINITY_DN138239_c2_g1	0.000	0.000	0.000	0.000	0.000	0.000	0.000	0.000	0.462	0.000
TRINITY_DN13823_c0_g1	0.000	3.631	13.202	7.319	1.931	13.365	2.085	6.404	9.082	4.329
TRINITY_DN13823_c0_g2	0.000	6.509	6.062	3.506	2.853	0.000	3.697	0.000	4.009	0.000
TRINITY_DN1382402_c0_g1	0.000	0.000	0.000	0.569	0.000	0.000	0.000	0.000	0.343	0.000
TRINITY_DN1382403_c0_g1	0.000	0.000	0.000	0.000	0.000	0.000	0.000	0.000	0.000	0.000
TRINITY_DN1382406_c0_g1	0.000	0.000	0.000	0.164	0.000	0.000	0.000	0.000	0.198	0.000
TRINITY_DN1382407_c0_g1	0.000	0.000	0.000	0.000	0.000	0.000	0.000	0.000	0.000	0.000
TRINITY_DN1382408_c0_g1	0.000	0.000	0.000	0.000	0.276	0.000	0.000	0.000	0.439	2.757
TRINITY_DN138240_c0_g1	0.000	0.000	0.000	0.000	0.000	0.000	0.000	0.000	0.000	0.000
TRINITY_DN1382410_c0_g1	0.000	0.000	0.000	0.000	1.587	0.000	0.000	0.000	0.462	0.000
TRINITY_DN1382411_c0_g1	0.000	0.000	0.000	0.603	0.000	0.000	0.000	0.000	0.000	0.000
TRINITY_DN1382412_c0_g1	0.000	0.000	0.000	0.000	0.000	0.000	0.000	0.000	0.000	0.000
TRINITY_DN1382413_c0_g1	0.000	0.000	0.000	0.000	0.000	0.000	0.000	0.000	0.000	0.000
TRINITY_DN1382415_c0_g1	0.000	0.000	0.000	0.000	0.000	0.000	0.000	0.000	0.000	0.000
TRINITY_DN1382416_c0_g1	0.000	0.000	0.000	0.000	0.000	0.000	0.000	0.000	0.000	0.000
TRINITY_DN1382418_c0_g1	0.000	0.000	0.000	0.000	0.000	0.000	0.000	0.000	0.000	0.000
TRINITY_DN138241_c0_g1	0.000	0.000	0.000	0.000	0.000	0.000	0.000	0.000	0.288	0.000
TRINITY_DN1382420_c0_g1	0.000	0.000	0.000	0.000	0.000	0.000	0.000	0.000	0.000	0.000
TRINITY_DN1382422_c0_g1	0.000	0.000	0.427	0.000	0.358	0.650	0.000	0.445	0.071	0.000
TRINITY_DN1382423_c0_g1	0.000	0.000	0.000	0.000	0.000	0.719	0.000	0.000	0.153	0.000
TRINITY_DN1382424_c0_g1	0.000	0.000	0.000	0.000	0.000	0.000	0.000	0.000	0.000	0.000
TRINITY_DN1382426_c0_g1	0.000	0.000	0.000	0.448	0.000	0.000	0.000	0.000	0.000	0.000
TRINITY_DN1382428_c0_g1	0.000	0.000	0.000	0.000	0.162	0.000	0.000	0.000	0.000	0.000
TRINITY_DN138242_c0_g1	0.000	0.000	0.000	0.000	0.000	0.000	0.000	0.000	0.000	0.000
TRINITY_DN1382431_c0_g1	0.000	0.000	0.000	0.000	0.427	0.000	0.000	0.000	0.000	0.000
TRINITY_DN1382432_c0_g1	0.000	0.628	0.411	0.000	1.361	0.628	0.000	0.000	0.134	0.000
TRINITY_DN1382433_c0_g1	0.000	0.000	0.000	0.000	0.000	0.000	0.000	0.000	0.000	0.000
TRINITY_DN1382434_c0_g1	0.000	0.000	4.075	0.000	0.000	0.000	0.000	0.000	0.000	0.000
TRINITY_DN1382435_c0_g1	0.000	0.000	0.000	0.000	0.000	0.000	0.000	0.000	0.000	0.000
TRINITY_DN1382438_c0_g1	0.000	0.000	0.000	0.000	0.000	0.000	0.000	0.000	0.000	0.000
TRINITY_DN1382439_c0_g1	0.000	0.000	0.000	0.000	0.000	0.000	0.000	0.000	0.000	0.000
TRINITY_DN138243_c0_g1	0.000	0.000	0.000	0.000	0.000	0.000	0.000	2.273	0.000	0.000
TRINITY_DN138243_c0_g2	0.000	0.000	0.000	0.000	0.000	0.000	0.000	0.000	0.000	0.000
TRINITY_DN138243_c1_g1	0.000	0.000	0.000	0.000	0.000	0.000	0.000	0.000	0.526	0.000
TRINITY_DN138243_c3_g1	0.000	0.000	0.000	0.000	0.000	0.000	0.000	0.000	0.000	0.000
TRINITY_DN1382441_c0_g1	0.000	0.000	0.000	0.000	4.027	1.412	0.000	0.000	0.000	0.000
TRINITY_DN1382443_c0_g1	0.000	0.000	0.000	0.549	0.000	0.000	0.000	0.000	0.000	0.000
TRINITY_DN1382444_c0_g1	0.000	0.000	0.000	0.000	0.000	0.000	3.361	0.000	0.000	0.000
TRINITY_DN1382445_c0_g1	0.000	0.000	0.000	0.489	0.000	0.000	0.000	1.870	0.599	0.000
TRINITY_DN1382446_c0_g1	0.000	0.000	0.000	0.351	0.724	0.000	0.000	0.000	0.000	0.000
TRINITY_DN1382448_c0_g1	0.000	0.000	0.000	0.000	1.114	0.000	0.000	1.021	0.492	0.000
TRINITY_DN138244_c1_g1	0.000	0.000	0.000	0.000	0.000	2.120	0.000	0.000	0.000	0.000
TRINITY_DN138244_c3_g1	0.000	0.000	0.000	0.000	0.000	0.000	1.908	0.000	0.000	0.000
TRINITY_DN138244_c5_g1	0.000	0.000	0.448	0.000	0.000	0.000	0.000	0.000	0.291	0.000
TRINITY_DN1382450_c0_g1	0.000	0.000	0.000	0.166	0.000	0.000	0.000	0.000	0.000	1.688
TRINITY_DN1382452_c0_g1	0.000	0.000	1.075	0.000	0.000	0.000	0.000	0.000	0.353	0.000
TRINITY_DN1382453_c0_g1	0.000	0.000	0.545	0.000	0.000	0.000	0.000	0.000	0.529	0.000
TRINITY_DN1382454_c0_g1	0.000	0.000	0.000	0.000	0.000	0.000	0.000	0.000	0.134	0.000
TRINITY_DN1382455_c0_g1	0.000	0.000	0.000	0.000	0.000	0.000	0.000	0.000	0.000	0.000
TRINITY_DN1382457_c0_g1	0.000	0.000	0.000	0.000	0.594	0.000	0.000	0.000	0.233	0.000
TRINITY_DN1382458_c0_g1	0.000	0.000	0.000	0.000	1.486	0.000	0.000	1.816	0.290	0.000
TRINITY_DN1382459_c0_g1	0.000	0.000	0.000	0.821	0.866	0.000	0.000	0.000	0.000	0.000
TRINITY_DN138245_c1_g1	0.000	0.000	0.000	0.000	0.000	0.000	0.000	0.000	0.000	0.000
TRINITY_DN138245_c2_g1	0.000	0.000	2.446	0.000	0.495	0.000	0.000	0.000	0.000	0.000
TRINITY_DN138245_c6_g1	0.000	0.000	0.000	0.445	0.000	0.000	0.000	1.695	0.000	0.000
TRINITY_DN138245_c7_g1	0.000	0.000	0.000	0.000	0.000	0.000	0.000	0.000	0.000	0.000
TRINITY_DN138245_c8_g1	0.000	0.000	0.000	0.000	0.000	0.000	0.000	0.000	0.000	0.000
TRINITY_DN138245_c9_g1	0.000	0.000	0.000	0.000	0.000	0.000	0.000	0.000	0.000	0.000
TRINITY_DN1382460_c0_g1	0.000	0.000	0.000	0.000	0.662	0.000	0.000	0.000	0.584	0.000
TRINITY_DN1382465_c0_g1	0.000	0.000	0.000	0.000	0.000	0.000	0.000	0.000	0.000	0.000
TRINITY_DN1382466_c0_g1	0.000	0.000	0.000	0.000	0.000	0.000	0.000	0.000	0.000	0.000
TRINITY_DN1382467_c0_g1	0.000	0.000	0.000	0.000	0.000	0.000	0.000	0.000	0.000	0.000
TRINITY_DN1382468_c0_g1	0.000	0.000	0.000	0.000	0.000	0.000	0.000	0.000	0.000	0.000
TRINITY_DN1382469_c0_g1	0.000	0.000	0.000	0.000	0.000	0.000	0.000	0.000	0.000	0.000
TRINITY_DN138246_c0_g1	0.000	0.000	0.000	0.000	0.000	0.000	0.000	0.000	0.000	0.000
TRINITY_DN1382470_c0_g1	0.000	0.000	0.000	0.000	0.362	0.000	0.000	0.000	0.000	0.000
TRINITY_DN1382471_c0_g1	0.000	0.000	0.000	0.000	0.000	0.000	0.000	0.000	0.000	0.000
TRINITY_DN1382472_c0_g1	0.000	0.000	0.000	0.000	0.000	0.000	0.000	0.000	0.154	0.000
TRINITY_DN1382474_c0_g1	0.000	0.000	0.000	0.000	0.523	2.895	0.000	0.000	0.000	0.000
TRINITY_DN1382476_c0_g1	0.000	0.000	0.000	0.000	0.000	0.000	0.000	0.000	0.000	0.000
TRINITY_DN1382479_c0_g1	0.000	0.000	0.000	0.000	0.000	0.000	0.000	0.000	0.000	0.000
TRINITY_DN1382480_c0_g1	0.000	0.000	0.000	0.000	0.000	0.000	0.000	0.000	0.000	0.000
TRINITY_DN1382482_c0_g1	0.000	0.000	0.000	0.000	0.901	0.000	0.000	1.655	0.398	0.000
TRINITY_DN1382483_c0_g1	0.000	0.000	0.000	0.000	0.000	0.000	0.000	0.000	0.000	0.000
TRINITY_DN1382485_c0_g1	0.000	0.000	0.000	1.520	0.000	0.000	0.000	0.000	0.465	0.000
TRINITY_DN1382486_c0_g1	0.000	0.000	0.000	0.000	0.000	0.000	0.000	0.000	0.312	0.000
TRINITY_DN1382487_c0_g1	0.000	0.000	0.000	0.000	0.000	0.000	0.000	0.000	0.000	0.000
TRINITY_DN1382488_c0_g1	0.000	0.000	0.000	0.000	0.000	0.000	0.000	0.000	0.000	0.000
TRINITY_DN1382489_c0_g1	0.000	0.000	0.000	0.000	1.910	0.000	0.000	0.000	0.000	0.000
TRINITY_DN138248_c0_g1	0.000	1.774	1.167	0.429	1.394	1.787	0.000	0.000	0.000	3.197
TRINITY_DN1382490_c0_g1	0.000	0.000	0.000	0.000	0.000	0.000	0.000	0.000	0.000	0.000
TRINITY_DN1382493_c0_g1	0.000	0.000	0.000	0.000	0.105	0.000	0.000	0.000	0.000	0.000
TRINITY_DN1382494_c0_g1	0.000	0.000	0.347	0.000	0.000	0.000	0.000	0.000	0.000	0.000
TRINITY_DN1382495_c0_g1	0.000	0.000	0.000	0.000	0.000	0.000	0.683	0.000	0.000	0.000
TRINITY_DN1382496_c0_g1	0.000	0.000	1.558	0.000	0.000	0.000	0.000	0.000	0.000	0.000
TRINITY_DN138249_c0_g2	0.000	0.000	0.000	0.000	0.000	0.000	0.000	0.000	0.000	0.000
TRINITY_DN138249_c1_g1	0.000	0.000	0.000	1.567	0.753	0.000	0.000	0.000	0.716	0.000
TRINITY_DN138249_c1_g2	0.000	0.000	3.111	0.000	0.000	0.000	0.000	0.000	0.000	0.000
TRINITY_DN138249_c3_g1	0.000	0.000	6.287	0.000	1.021	0.000	0.000	3.272	0.000	0.000
TRINITY_DN138249_c4_g1	0.000	0.000	0.540	0.000	0.000	0.000	0.000	0.000	0.000	0.000
TRINITY_DN138249_c5_g1	0.000	0.000	0.000	0.872	0.000	0.000	0.000	0.000	0.000	0.000
TRINITY_DN138249_c6_g1	0.000	0.421	0.000	1.046	0.000	0.000	0.000	0.000	0.000	0.000
TRINITY_DN138249_c7_g1	0.000	0.000	0.000	0.000	0.000	0.000	0.000	0.000	0.000	0.000
TRINITY_DN13824_c0_g1	0.000	0.609	2.622	2.245	3.263	0.609	1.789	2.427	2.072	4.735
TRINITY_DN13824_c0_g2	0.000	0.000	1.917	1.076	1.866	1.215	0.000	1.059	0.988	0.000
TRINITY_DN13824_c1_g1	0.000	4.706	1.529	0.000	5.638	2.356	0.000	0.000	1.006	8.386
TRINITY_DN13824_c2_g1	0.000	0.414	0.939	0.000	0.000	0.000	0.000	0.672	0.506	0.000
TRINITY_DN13824_c5_g1	0.000	0.000	0.000	0.000	0.000	0.000	0.000	0.000	0.000	0.000
TRINITY_DN13824_c9_g1	0.000	0.000	0.000	0.119	0.606	0.000	0.000	0.452	0.072	0.000
TRINITY_DN1382500_c0_g1	0.000	0.000	0.000	0.000	0.000	0.000	0.000	0.000	0.000	0.000
TRINITY_DN1382503_c0_g1	0.000	0.000	0.000	0.000	0.000	0.000	0.000	0.000	0.523	0.000
TRINITY_DN1382505_c0_g1	0.000	0.000	0.000	0.000	0.000	0.000	0.000	0.000	0.000	0.000
TRINITY_DN1382506_c0_g1	0.000	0.000	0.000	0.000	0.000	0.000	0.000	0.000	0.000	0.000
TRINITY_DN138250_c0_g1	0.000	0.000	0.000	0.000	0.340	0.000	0.000	0.000	0.000	0.000
TRINITY_DN1382510_c0_g1	0.000	0.000	0.000	0.486	0.223	0.000	0.000	0.417	0.066	0.000
TRINITY_DN1382512_c0_g1	0.000	0.000	0.000	0.000	0.000	0.000	0.000	0.000	0.000	0.000
TRINITY_DN1382514_c0_g1	0.000	0.000	0.000	0.000	0.000	0.000	0.000	0.000	0.000	0.000
TRINITY_DN1382515_c0_g1	0.000	0.000	0.000	0.000	0.000	0.000	0.000	0.000	0.390	0.000
TRINITY_DN1382517_c0_g1	0.000	0.000	0.000	0.000	0.000	0.000	0.000	0.000	0.000	0.000
TRINITY_DN1382518_c0_g1	0.000	0.000	1.055	0.000	0.000	0.000	0.000	0.000	0.000	0.000
TRINITY_DN138251_c0_g1	0.000	0.000	0.000	0.000	0.000	1.562	0.000	0.000	0.000	0.000
TRINITY_DN138251_c0_g2	0.000	0.000	1.572	0.843	1.774	0.000	0.000	0.000	0.000	0.000
TRINITY_DN138251_c1_g1	0.000	1.801	0.000	0.000	0.656	0.000	0.000	0.000	0.000	0.000
TRINITY_DN138251_c1_g3	0.000	0.000	0.000	0.000	0.000	0.000	0.000	0.000	0.000	0.000
TRINITY_DN138251_c1_g4	0.000	0.000	0.000	0.000	0.000	0.000	0.000	0.000	0.000	0.000
TRINITY_DN138251_c3_g1	0.000	0.000	0.000	0.879	0.000	0.000	0.000	0.000	0.000	0.000
TRINITY_DN1382520_c0_g1	0.000	0.000	0.000	0.000	0.369	0.000	0.000	0.000	0.217	0.000
TRINITY_DN1382521_c0_g1	0.000	0.000	0.000	0.000	0.000	0.000	0.000	0.000	0.000	0.000
TRINITY_DN1382522_c0_g1	0.000	0.000	0.000	0.000	1.270	0.000	0.000	0.000	0.000	0.000
TRINITY_DN1382523_c0_g1	0.000	0.000	0.000	0.000	0.000	0.000	0.000	0.000	0.000	0.000
TRINITY_DN1382525_c0_g1	0.000	0.000	0.000	0.000	1.987	0.000	0.000	0.000	0.000	0.000
TRINITY_DN1382526_c0_g1	0.000	0.000	0.000	0.000	0.000	0.000	0.000	0.000	0.000	0.000
TRINITY_DN1382528_c0_g1	0.000	0.000	0.000	0.000	0.000	0.000	0.000	4.341	0.346	0.000
TRINITY_DN1382529_c0_g1	0.000	0.575	0.187	0.205	0.210	0.285	0.000	0.000	0.069	0.000
TRINITY_DN1382530_c0_g1	0.000	0.000	0.000	0.000	0.000	0.000	0.000	2.569	0.413	0.000
TRINITY_DN1382531_c0_g1	0.000	0.000	0.000	0.000	1.424	0.000	0.000	0.000	0.280	0.000
TRINITY_DN1382534_c0_g1	0.000	0.000	0.000	0.497	0.520	0.000	0.000	0.000	0.000	0.000
TRINITY_DN1382536_c0_g1	0.000	0.000	1.728	0.000	0.000	0.000	0.000	0.000	0.000	0.000
TRINITY_DN1382537_c0_g1	0.000	0.000	0.000	0.000	0.000	0.000	0.000	0.000	0.000	0.000
TRINITY_DN1382538_c0_g1	0.000	0.000	0.000	0.000	0.000	0.000	0.000	0.000	0.203	0.000
TRINITY_DN138253_c0_g1	0.000	2.276	0.328	0.242	0.000	0.000	0.000	0.000	0.108	0.000
TRINITY_DN138253_c0_g2	0.000	0.000	0.000	0.000	0.000	0.000	0.000	0.000	0.000	0.000
TRINITY_DN138253_c0_g3	0.000	0.000	0.000	0.000	0.000	0.000	0.000	0.000	0.000	0.000
TRINITY_DN138253_c1_g1	0.000	0.000	0.000	0.625	0.000	0.000	0.000	0.000	0.000	0.000
TRINITY_DN1382540_c0_g1	0.000	0.000	0.000	0.000	0.000	0.000	0.000	0.000	0.000	0.000
TRINITY_DN1382544_c0_g1	0.000	0.000	0.000	0.000	0.000	0.000	0.000	0.000	0.000	0.000
TRINITY_DN1382545_c0_g1	0.000	0.000	0.000	1.381	0.000	0.000	0.000	0.000	0.000	0.000
TRINITY_DN1382546_c0_g1	0.000	0.000	0.000	0.000	0.000	0.000	0.000	0.000	0.000	0.000
TRINITY_DN138254_c0_g1	0.000	0.537	1.588	1.341	1.071	3.228	0.000	0.546	1.824	3.670
TRINITY_DN138254_c2_g1	0.000	0.000	0.717	0.391	0.932	0.364	0.644	0.495	0.315	2.654
TRINITY_DN138254_c4_g1	0.000	0.000	0.000	0.000	0.501	0.000	0.000	0.000	0.294	0.000
TRINITY_DN1382551_c0_g1	0.000	0.000	0.000	0.000	0.000	0.000	0.000	0.000	0.149	0.000
TRINITY_DN1382553_c0_g1	0.000	0.000	0.000	0.000	0.000	0.000	0.000	0.000	0.000	0.000
TRINITY_DN1382556_c0_g1	0.000	0.000	0.000	0.000	0.000	0.000	0.000	0.000	0.410	3.464
TRINITY_DN1382557_c0_g1	0.000	0.000	0.000	0.000	0.232	0.000	0.000	0.000	0.000	0.000
TRINITY_DN1382558_c0_g1	0.000	0.000	0.000	0.240	0.490	1.359	1.184	0.000	0.722	0.000
TRINITY_DN138255_c0_g1	0.000	0.000	0.000	0.000	0.000	0.000	0.000	0.000	0.000	0.000
TRINITY_DN138255_c1_g1	0.000	0.000	0.000	0.000	0.000	0.000	0.000	6.143	0.971	0.000
TRINITY_DN1382560_c0_g1	0.000	0.000	0.000	1.319	0.000	0.000	0.000	0.000	0.000	0.000
TRINITY_DN1382561_c0_g1	0.000	0.000	0.581	0.000	0.000	0.000	0.000	0.000	0.188	0.000
TRINITY_DN1382565_c0_g1	0.000	0.000	0.000	0.000	0.000	0.000	0.000	0.000	0.000	0.000
TRINITY_DN138256_c0_g1	0.000	0.000	1.090	0.585	0.000	0.000	0.000	0.000	0.176	0.000
TRINITY_DN138256_c0_g2	0.000	0.000	0.000	0.000	0.000	0.000	0.000	1.517	0.122	0.000
TRINITY_DN138256_c0_g4	0.000	0.000	0.000	0.000	0.000	0.000	0.000	0.000	0.000	0.000
TRINITY_DN1382571_c0_g1	0.000	0.000	1.887	0.000	0.000	0.000	0.000	0.952	0.306	0.000
TRINITY_DN1382574_c0_g1	0.000	0.000	0.000	0.000	0.000	0.000	0.000	0.000	0.000	0.000
TRINITY_DN1382576_c0_g1	0.000	0.000	0.000	0.000	0.000	0.000	0.000	0.000	0.000	0.000
TRINITY_DN1382578_c0_g1	0.000	0.000	0.000	0.000	0.000	0.000	0.000	0.000	0.000	0.000
TRINITY_DN138257_c0_g1	0.000	0.000	0.000	0.000	1.893	0.000	0.000	0.000	0.000	0.000
TRINITY_DN1382581_c0_g1	0.000	0.000	0.000	0.000	0.000	0.000	0.000	0.000	0.000	0.000
TRINITY_DN1382584_c0_g1	0.000	0.000	0.892	0.241	0.000	0.000	0.000	0.000	0.290	0.000
TRINITY_DN1382586_c0_g1	0.000	0.000	0.000	0.000	0.000	0.000	0.000	0.000	0.000	0.000
TRINITY_DN1382587_c0_g1	0.000	0.000	0.000	0.000	0.000	0.000	0.000	0.000	0.000	0.000
TRINITY_DN1382588_c0_g1	0.000	0.000	0.000	0.000	0.000	0.000	0.000	0.000	0.441	0.000
TRINITY_DN138258_c0_g1	0.000	0.000	0.000	0.000	0.936	0.000	4.336	0.000	0.000	0.000
TRINITY_DN1382597_c0_g1	0.000	0.000	0.545	0.000	0.000	0.000	0.000	0.000	0.000	0.000
TRINITY_DN1382599_c0_g1	0.000	0.000	0.000	0.000	0.000	0.000	0.000	0.000	0.000	0.000
TRINITY_DN13825_c0_g1	0.000	0.057	0.111	0.000	0.100	0.000	0.000	0.000	0.000	0.000
TRINITY_DN13825_c1_g1	0.000	0.000	0.000	0.000	0.177	0.000	0.000	0.000	0.000	0.000
TRINITY_DN1382602_c0_g1	0.000	0.000	0.000	0.000	0.194	0.000	0.000	0.000	0.000	0.000
TRINITY_DN1382605_c0_g1	0.000	0.000	0.303	0.658	0.000	0.000	0.000	0.000	0.397	0.000
TRINITY_DN1382606_c0_g1	0.000	0.000	0.000	0.000	0.000	0.000	0.000	0.000	0.000	0.000
TRINITY_DN1382607_c0_g1	0.000	0.000	0.000	0.000	0.000	0.000	0.000	0.000	0.000	0.000
TRINITY_DN1382608_c0_g1	0.000	0.000	0.000	0.000	0.000	0.000	0.000	0.000	0.000	0.000
TRINITY_DN138260_c0_g1	0.000	0.000	0.000	0.064	0.000	0.000	0.000	0.000	0.039	0.000
TRINITY_DN138260_c0_g2	0.000	0.000	0.000	0.000	0.000	0.000	0.000	1.912	0.154	0.000
TRINITY_DN138260_c0_g3	0.000	0.000	0.418	0.678	0.231	1.917	0.000	0.000	0.408	0.000
TRINITY_DN138260_c1_g2	0.000	0.000	0.000	0.000	0.000	0.000	0.000	0.000	0.000	0.000
TRINITY_DN138260_c2_g1	0.000	0.000	0.000	0.000	0.000	0.000	0.000	0.000	0.410	0.000
TRINITY_DN138260_c4_g1	0.000	0.595	0.000	0.211	0.000	0.000	0.000	0.000	0.000	2.140
TRINITY_DN138260_c5_g1	0.000	0.000	0.000	0.938	0.000	0.000	0.000	0.000	0.000	0.000
TRINITY_DN1382610_c0_g1	0.000	0.000	0.000	0.982	1.469	2.707	2.317	1.793	0.860	0.000
TRINITY_DN1382611_c0_g1	0.000	0.000	0.000	0.000	0.000	0.000	0.000	0.000	0.109	0.000
TRINITY_DN1382613_c0_g1	0.000	0.000	2.218	0.000	0.819	0.000	0.000	0.000	0.000	0.000
TRINITY_DN1382617_c0_g1	0.000	0.000	0.000	0.000	0.000	0.000	0.000	0.000	0.208	0.000
TRINITY_DN1382618_c0_g1	0.000	0.000	0.000	0.843	0.000	0.000	0.000	0.000	0.517	0.000
TRINITY_DN1382619_c0_g1	0.000	0.000	0.000	0.000	0.713	0.000	0.000	0.000	0.417	0.000
TRINITY_DN138261_c0_g2	0.000	0.000	0.000	0.000	0.000	0.000	0.000	0.000	0.000	0.000
TRINITY_DN138261_c0_g3	0.000	0.000	0.000	0.000	0.000	4.487	0.000	0.000	0.000	0.000
TRINITY_DN138261_c0_g6	0.000	0.000	0.000	0.000	0.000	0.000	0.000	0.000	0.000	0.000
TRINITY_DN1382621_c0_g1	0.000	0.000	0.000	0.000	0.000	0.000	0.000	0.000	0.000	0.000
TRINITY_DN1382624_c0_g1	0.000	0.000	0.000	0.000	0.000	0.000	0.000	0.000	0.000	0.000
TRINITY_DN1382626_c0_g1	0.000	0.000	0.000	0.000	0.000	0.000	0.000	1.314	0.070	1.171
TRINITY_DN1382629_c0_g1	0.000	0.000	0.000	0.000	0.000	0.000	0.000	0.000	0.000	3.238
TRINITY_DN138262_c0_g1	0.000	0.000	0.000	0.000	0.000	0.000	0.000	0.000	0.000	0.000
TRINITY_DN138262_c0_g2	0.000	0.000	0.000	0.000	0.000	0.000	0.000	0.000	0.000	0.000
TRINITY_DN138262_c3_g1	0.000	0.000	0.351	0.000	0.972	0.000	0.000	0.000	0.000	0.000
TRINITY_DN1382633_c0_g1	0.000	0.000	0.873	0.000	0.000	0.000	0.000	0.000	0.142	0.000
TRINITY_DN1382635_c0_g1	0.000	0.000	0.980	0.565	0.000	0.000	1.301	0.989	0.636	0.000
TRINITY_DN1382636_c0_g1	0.000	0.000	0.000	0.000	0.000	0.000	0.000	0.000	0.000	0.000
TRINITY_DN1382638_c0_g1	0.000	0.000	0.000	0.000	1.615	0.000	3.672	0.000	0.737	0.000
TRINITY_DN1382639_c0_g1	0.000	0.000	0.000	0.000	0.000	0.000	0.000	0.000	0.000	0.000
TRINITY_DN138263_c0_g1	0.000	0.000	0.000	0.400	0.416	0.000	0.000	0.000	0.000	0.000
TRINITY_DN1382641_c0_g1	0.000	0.000	0.000	0.000	0.000	0.000	0.000	0.000	0.000	0.000
TRINITY_DN1382642_c0_g1	0.000	0.000	0.000	0.000	0.000	0.000	0.000	0.000	0.000	0.000
TRINITY_DN1382643_c0_g1	0.000	0.000	0.000	0.000	0.000	0.000	0.000	0.000	0.000	0.000
TRINITY_DN1382644_c0_g1	0.000	0.000	0.000	0.000	0.000	0.000	1.432	0.000	0.000	0.000
TRINITY_DN1382646_c0_g1	0.000	0.000	0.000	0.000	1.716	0.000	0.000	0.000	0.000	0.000
TRINITY_DN1382649_c0_g1	0.000	0.000	0.000	0.000	0.000	0.000	0.000	0.000	0.803	0.000
TRINITY_DN138264_c0_g1	0.000	0.000	0.000	0.000	0.000	0.000	0.000	0.000	0.000	0.000
TRINITY_DN1382652_c0_g1	0.000	0.708	0.000	0.000	0.000	0.000	0.000	0.000	0.151	0.000
TRINITY_DN1382653_c0_g1	0.000	0.000	0.000	0.000	0.000	0.000	0.000	0.000	0.000	0.000
TRINITY_DN1382655_c0_g1	0.000	0.000	0.000	0.000	0.000	0.000	0.000	0.000	0.000	0.000
TRINITY_DN1382656_c0_g1	0.000	0.000	0.000	0.000	0.000	0.000	0.000	0.000	0.000	0.000
TRINITY_DN1382658_c0_g1	0.000	0.000	0.000	0.000	0.000	0.000	0.000	0.000	0.000	0.000
TRINITY_DN1382659_c0_g1	0.000	0.000	0.000	0.625	0.000	0.000	0.000	0.000	0.000	0.000
TRINITY_DN138265_c3_g1	0.000	0.000	0.000	0.000	0.000	0.000	0.000	2.564	0.408	0.000
TRINITY_DN1382661_c0_g1	0.000	0.000	0.000	0.000	0.000	0.000	0.000	0.000	0.268	0.000
TRINITY_DN1382663_c0_g1	0.000	0.000	0.000	0.000	0.000	0.000	0.000	0.000	0.000	0.000
TRINITY_DN1382664_c0_g1	0.000	0.000	0.000	0.000	0.000	0.000	0.000	0.000	0.000	0.000
TRINITY_DN1382665_c0_g1	0.000	0.000	0.000	0.000	0.000	0.000	0.000	0.000	0.000	0.000
TRINITY_DN1382667_c0_g1	0.000	0.000	0.000	0.000	0.405	0.000	0.000	0.000	0.000	0.000
TRINITY_DN138266_c0_g1	0.000	0.392	0.000	1.948	0.000	0.000	0.000	0.000	1.520	0.000
TRINITY_DN138266_c0_g2	0.000	0.000	0.000	0.000	0.000	0.000	0.000	0.000	0.187	0.000
TRINITY_DN1382670_c0_g1	0.000	4.706	0.000	0.000	1.732	0.000	0.000	0.000	0.000	0.000
TRINITY_DN1382671_c0_g1	0.000	0.000	0.000	0.000	0.000	0.000	0.000	0.000	0.000	0.000
TRINITY_DN1382671_c1_g1	0.000	0.000	0.000	0.599	1.877	0.000	0.000	0.000	0.000	0.000
TRINITY_DN1382673_c0_g1	0.000	0.000	2.551	0.000	0.605	0.000	0.000	0.000	0.119	0.000
TRINITY_DN1382674_c0_g1	0.000	0.000	0.000	0.000	0.000	0.000	0.000	0.000	0.000	0.000
TRINITY_DN1382678_c0_g1	0.000	0.619	0.201	0.220	0.000	0.000	0.000	0.000	0.134	0.000
TRINITY_DN138267_c0_g1	0.000	0.000	0.144	0.158	0.567	0.000	0.780	0.000	0.240	1.626
TRINITY_DN1382680_c0_g1	0.000	0.000	0.000	0.000	0.000	0.000	0.000	0.000	0.000	0.000
TRINITY_DN1382683_c0_g1	0.000	0.000	0.000	0.000	0.000	0.000	0.000	0.000	0.000	0.000
TRINITY_DN1382685_c0_g1	0.000	0.000	0.000	0.545	0.000	0.000	0.000	0.000	0.164	0.000
TRINITY_DN1382686_c0_g1	0.000	0.000	0.000	0.000	0.000	0.000	0.000	0.000	0.000	0.000
TRINITY_DN1382687_c0_g1	0.000	0.000	0.000	0.000	0.000	0.641	0.000	0.000	0.000	2.305
TRINITY_DN1382689_c0_g1	0.000	0.000	0.000	0.000	0.000	0.000	0.000	0.000	0.000	0.000
TRINITY_DN1382690_c0_g1	0.000	0.000	0.000	0.000	0.000	0.000	0.000	0.000	0.000	0.000
TRINITY_DN1382691_c0_g1	0.000	0.000	0.000	0.000	0.000	0.000	0.000	0.000	0.000	0.000
TRINITY_DN1382692_c0_g1	0.000	0.000	0.000	0.000	0.000	0.000	0.000	0.000	0.000	0.000
TRINITY_DN1382695_c0_g1	0.000	0.000	3.252	0.000	0.000	7.557	0.000	0.000	0.000	0.000
TRINITY_DN1382698_c0_g1	0.000	0.000	0.000	0.000	0.707	0.000	0.000	0.000	0.827	0.000
TRINITY_DN1382699_c0_g1	0.000	0.000	0.969	0.000	0.534	1.482	0.000	0.000	0.157	0.000
TRINITY_DN138269_c0_g1	0.000	0.000	0.000	0.245	0.000	0.000	0.000	0.000	0.074	0.000
TRINITY_DN13826_c0_g2	4.046	10.005	5.459	8.777	4.239	6.375	11.117	7.225	7.310	7.000
TRINITY_DN13826_c0_g3	3.001	2.913	5.155	2.789	5.637	3.417	1.837	3.793	3.765	1.170
TRINITY_DN13826_c0_g4	0.000	0.793	0.661	0.182	0.000	0.724	0.392	0.000	0.505	0.779
TRINITY_DN13826_c0_g5	0.000	0.000	0.000	0.000	0.000	0.000	0.000	0.000	0.000	0.000
TRINITY_DN13826_c0_g6	0.000	0.000	0.000	0.308	0.000	0.000	0.000	0.000	0.000	0.000
TRINITY_DN13826_c1_g1	0.000	0.000	0.000	0.000	0.000	0.000	0.000	0.000	0.000	0.000
TRINITY_DN13826_c2_g1	0.000	0.000	0.000	0.245	0.626	0.481	0.000	0.447	0.356	0.000
TRINITY_DN13826_c3_g1	0.000	0.000	0.000	0.000	0.000	0.000	0.000	0.000	0.000	0.000
TRINITY_DN1382701_c0_g1	0.000	0.000	0.000	0.000	0.671	0.000	0.000	0.000	0.000	0.000
TRINITY_DN1382706_c0_g1	0.000	0.000	0.000	0.000	0.000	0.000	2.513	0.000	0.967	0.000
TRINITY_DN1382707_c0_g1	0.000	0.000	2.655	0.000	0.000	0.000	0.000	0.000	0.000	0.000
TRINITY_DN1382708_c0_g1	0.000	0.000	0.000	0.000	0.000	0.000	0.000	0.000	0.000	0.000
TRINITY_DN1382709_c0_g1	0.000	0.000	0.000	0.000	0.181	0.000	0.000	0.000	0.107	0.000
TRINITY_DN138270_c0_g1	0.000	0.000	0.000	0.000	0.000	0.000	0.000	0.394	0.000	0.000
TRINITY_DN1382713_c0_g1	0.000	0.000	0.000	0.000	0.000	0.000	0.000	0.000	0.000	0.000
TRINITY_DN1382717_c0_g1	0.000	0.000	1.340	0.000	0.000	0.000	0.000	0.000	0.217	0.000
TRINITY_DN138271_c0_g1	0.000	0.000	1.908	0.208	0.637	1.085	0.765	0.400	0.507	0.000
TRINITY_DN138271_c2_g1	0.000	0.000	0.965	0.000	0.008	0.000	0.000	0.000	0.000	0.000
TRINITY_DN138271_c5_g1	0.000	0.000	0.000	0.000	0.000	0.000	0.000	0.000	0.288	0.000
TRINITY_DN138271_c6_g1	0.000	0.000	0.000	0.000	0.000	0.000	0.000	0.000	0.000	0.000
TRINITY_DN1382723_c0_g1	0.000	0.000	0.000	0.000	0.000	0.000	0.000	0.000	0.294	0.000
TRINITY_DN1382726_c0_g1	0.000	0.000	0.000	0.000	0.000	0.000	0.000	0.000	0.000	0.000
TRINITY_DN1382727_c0_g1	0.000	0.000	0.774	0.000	0.000	0.000	0.000	0.000	0.252	0.000
TRINITY_DN1382729_c0_g1	0.000	0.000	0.000	0.000	0.000	0.000	0.000	0.000	0.299	0.000
TRINITY_DN138272_c0_g1	0.000	0.000	0.000	0.000	0.000	0.000	0.000	0.000	0.000	0.000
TRINITY_DN1382732_c0_g1	0.000	0.000	0.000	0.000	0.000	0.000	7.822	0.000	0.000	0.000
TRINITY_DN1382736_c0_g1	0.000	0.000	0.000	0.000	1.414	0.000	0.000	0.000	0.827	0.000
TRINITY_DN138273_c0_g1	0.000	0.000	0.000	0.000	0.000	0.000	0.000	0.000	0.000	0.000
TRINITY_DN138273_c0_g2	0.000	0.000	0.000	0.000	0.000	2.205	0.000	0.000	0.000	0.000
TRINITY_DN1382740_c0_g1	0.000	0.000	3.274	0.000	0.000	0.000	0.000	0.000	0.541	0.000
TRINITY_DN1382741_c0_g1	0.000	0.000	0.000	0.000	0.371	0.000	0.000	0.000	0.000	0.000
TRINITY_DN1382744_c0_g1	0.000	0.000	0.000	0.680	0.000	0.000	0.000	0.000	0.417	0.000
TRINITY_DN1382745_c0_g1	0.000	0.000	0.000	0.284	0.291	0.000	0.000	0.000	0.686	0.000
TRINITY_DN1382746_c0_g1	0.000	0.000	0.000	0.000	0.000	0.000	0.000	0.000	0.000	0.000
TRINITY_DN1382747_c0_g1	0.000	0.000	0.000	0.000	0.401	0.000	0.000	0.000	0.000	0.000
TRINITY_DN1382748_c0_g1	0.000	2.279	0.747	0.796	3.308	0.000	0.000	0.000	0.000	0.000
TRINITY_DN1382750_c0_g1	0.000	0.000	0.000	0.000	0.000	0.000	0.000	0.000	0.000	0.000
TRINITY_DN1382751_c0_g1	0.000	0.000	0.000	0.000	0.572	0.000	0.000	0.000	0.000	0.000
TRINITY_DN1382753_c0_g1	0.000	0.000	0.000	0.888	0.000	0.000	0.000	0.000	0.546	0.000
TRINITY_DN1382754_c0_g1	0.000	0.000	0.000	0.277	0.283	0.000	0.000	0.000	0.167	0.000
TRINITY_DN1382756_c0_g1	0.000	0.000	0.181	0.099	0.000	0.000	0.000	0.000	0.000	0.000
TRINITY_DN138275_c0_g2	0.000	0.000	0.000	0.000	0.000	0.000	0.000	0.000	0.911	0.000
TRINITY_DN138275_c0_g3	0.000	5.199	1.478	0.498	2.376	7.510	0.000	0.000	2.293	0.000
TRINITY_DN138275_c1_g1	0.000	2.679	0.000	0.000	0.000	0.000	0.000	0.000	0.000	0.000
TRINITY_DN1382762_c0_g1	0.000	0.000	0.000	0.000	0.000	0.000	0.000	0.000	0.292	0.000
TRINITY_DN1382766_c0_g1	0.000	0.000	0.000	0.000	0.000	0.000	0.000	0.000	0.000	0.000
TRINITY_DN1382767_c0_g1	0.000	0.000	0.000	0.000	0.000	0.000	0.000	0.000	0.000	0.000
TRINITY_DN1382768_c0_g1	0.000	0.000	0.000	0.000	0.000	0.000	0.000	0.000	0.000	0.000
TRINITY_DN1382769_c0_g1	0.000	0.000	1.907	0.000	0.000	0.000	0.000	1.952	0.312	0.000
TRINITY_DN138276_c0_g1	0.000	0.000	1.706	0.000	0.000	2.628	0.000	0.000	0.000	0.000
TRINITY_DN1382770_c0_g1	0.000	0.000	0.000	0.000	0.000	0.000	0.000	0.000	0.000	0.000
TRINITY_DN1382771_c0_g1	0.000	0.000	0.000	0.000	0.000	0.000	0.000	0.000	0.000	0.000
TRINITY_DN1382772_c0_g1	0.000	0.000	0.000	0.000	0.662	3.642	0.000	0.000	0.000	0.000
TRINITY_DN1382775_c0_g1	0.000	0.000	0.000	0.209	0.214	0.000	0.000	0.786	0.252	0.000
TRINITY_DN1382779_c0_g1	0.000	0.000	0.000	0.000	0.000	0.000	0.000	0.000	0.000	0.000
TRINITY_DN138277_c0_g1	0.000	0.000	0.732	0.550	0.330	0.000	0.000	0.353	0.307	0.000
TRINITY_DN138277_c0_g2	0.000	0.000	0.000	0.000	0.000	0.000	0.000	0.000	0.554	0.000
TRINITY_DN138277_c1_g1	0.000	0.000	0.000	0.000	0.000	0.000	0.000	0.000	0.000	0.000
TRINITY_DN138277_c1_g2	0.000	0.000	0.000	0.000	0.309	0.000	0.000	0.000	0.000	0.000
TRINITY_DN1382782_c0_g1	0.000	0.000	4.550	0.000	0.000	0.000	0.000	0.000	0.000	0.000
TRINITY_DN1382786_c0_g1	0.000	1.991	0.000	0.000	0.368	0.000	3.445	0.000	0.000	0.000
TRINITY_DN1382787_c0_g1	0.000	0.000	0.000	0.960	0.000	0.000	0.000	0.000	0.000	0.000
TRINITY_DN1382788_c0_g1	0.000	0.000	0.000	0.000	0.000	0.000	0.000	0.000	0.000	0.000
TRINITY_DN138278_c0_g1	0.000	0.000	0.000	0.000	0.487	0.000	0.000	0.000	0.458	0.000
TRINITY_DN138278_c1_g1	0.000	0.000	0.000	0.000	0.000	0.000	0.000	0.000	0.000	0.000
TRINITY_DN1382790_c0_g1	0.000	0.000	0.000	2.678	0.000	3.852	0.000	0.000	0.000	0.000
TRINITY_DN1382792_c0_g1	0.000	0.000	0.000	1.520	0.000	0.000	0.000	0.000	0.000	0.000
TRINITY_DN1382795_c0_g1	0.000	0.000	0.000	0.000	0.000	0.000	0.000	0.000	0.632	0.000
TRINITY_DN1382799_c0_g1	0.000	0.000	0.000	0.719	1.507	0.000	0.000	0.000	0.000	0.000
TRINITY_DN138279_c0_g1	0.000	0.000	0.000	0.000	0.568	0.000	0.000	0.000	0.000	0.000
TRINITY_DN13827_c0_g1	9.520	29.069	26.020	19.448	18.472	20.945	24.959	29.852	23.142	21.530
TRINITY_DN13827_c0_g2	9.692	18.973	20.569	10.512	15.483	16.782	10.001	18.740	10.541	7.840
TRINITY_DN13827_c2_g1	0.000	0.000	0.000	0.813	0.000	0.000	0.000	0.000	0.000	0.000
TRINITY_DN1382800_c0_g1	0.000	0.000	0.000	0.000	0.000	0.000	0.000	0.000	0.000	0.000
TRINITY_DN1382802_c0_g1	0.000	0.000	0.000	0.386	0.000	0.000	0.000	0.000	0.000	0.000
TRINITY_DN1382803_c0_g1	0.000	0.000	0.000	0.000	0.000	0.000	0.000	0.000	0.000	0.000
TRINITY_DN1382807_c0_g1	0.000	0.000	1.188	0.214	0.000	1.210	0.000	0.000	0.258	0.000
TRINITY_DN1382808_c0_g1	0.000	0.000	0.000	0.000	0.000	0.000	0.000	0.000	0.000	4.329
TRINITY_DN138280_c0_g1	0.000	0.000	0.000	0.000	0.000	0.000	0.000	0.000	0.000	0.000
TRINITY_DN138280_c1_g1	0.000	0.000	0.000	0.000	0.000	0.000	0.000	0.000	0.462	0.000
TRINITY_DN1382812_c0_g1	0.000	0.000	0.000	0.000	0.000	0.000	0.000	0.000	0.379	0.000
TRINITY_DN1382814_c0_g1	0.000	0.000	0.296	0.000	0.000	0.000	0.000	0.000	0.000	0.000
TRINITY_DN1382815_c0_g1	0.000	0.000	0.000	0.000	0.000	0.000	0.000	0.000	0.000	0.000
TRINITY_DN1382816_c0_g1	0.000	0.000	0.000	0.000	1.218	0.000	0.000	0.000	0.710	0.000
TRINITY_DN1382817_c0_g1	0.000	0.000	0.000	0.000	0.000	0.000	0.000	0.000	0.000	0.000
TRINITY_DN1382819_c0_g1	0.000	0.000	0.000	0.000	0.466	0.000	0.000	0.000	0.168	3.197
TRINITY_DN1382822_c0_g1	0.000	0.000	0.000	0.000	0.000	0.000	0.000	0.000	0.000	0.000
TRINITY_DN1382823_c0_g1	0.000	0.000	0.000	0.000	0.000	0.000	0.000	0.000	0.000	0.000
TRINITY_DN1382827_c0_g1	0.000	0.000	0.000	0.000	0.000	0.000	0.000	0.000	0.000	0.000
TRINITY_DN1382828_c0_g1	0.000	0.000	0.000	0.000	0.000	0.000	0.000	0.000	0.000	0.000
TRINITY_DN1382829_c0_g1	0.000	0.000	0.000	0.000	0.000	3.623	0.000	0.000	0.000	0.000
TRINITY_DN1382831_c0_g1	0.000	0.000	0.000	0.000	0.000	0.000	0.000	0.000	0.000	0.000
TRINITY_DN1382833_c0_g1	0.000	0.000	0.000	0.000	1.786	1.638	0.000	0.000	0.348	0.000
TRINITY_DN1382835_c0_g1	0.000	0.000	0.000	0.476	0.000	0.000	0.000	0.000	0.000	0.000
TRINITY_DN1382836_c0_g1	0.000	0.000	0.000	0.000	0.000	1.860	0.000	0.000	0.000	0.000
TRINITY_DN1382839_c0_g1	0.000	0.000	0.000	0.000	0.844	0.000	0.000	0.000	0.000	0.000
TRINITY_DN138283_c0_g1	0.000	0.000	0.000	0.000	2.944	0.000	0.000	0.000	0.429	0.000
TRINITY_DN1382840_c0_g1	0.000	0.000	0.000	0.398	0.000	0.000	0.000	0.000	0.000	0.000
TRINITY_DN1382841_c0_g1	0.000	0.000	0.000	0.000	0.000	0.707	0.000	0.000	0.100	0.000
TRINITY_DN1382842_c0_g1	0.000	0.000	0.000	0.242	0.000	0.000	0.000	0.000	0.000	0.000
TRINITY_DN1382843_c0_g1	0.000	0.366	0.000	0.130	0.133	0.000	0.000	0.000	0.157	0.000
TRINITY_DN1382844_c0_g1	0.000	0.000	0.000	0.000	0.000	0.000	0.000	0.000	0.000	0.000
TRINITY_DN1382847_c0_g1	0.000	0.000	0.000	0.000	0.000	0.000	0.000	0.000	0.000	0.000
TRINITY_DN1382849_c0_g1	0.000	0.000	0.000	0.000	0.000	0.000	0.000	0.000	0.226	0.000
TRINITY_DN1382854_c0_g1	0.000	2.698	0.000	0.000	0.000	0.000	0.000	0.000	0.000	0.000
TRINITY_DN1382856_c0_g1	0.000	0.000	0.000	0.000	0.000	0.000	0.000	0.000	0.000	0.000
TRINITY_DN1382857_c0_g1	0.000	0.000	0.000	0.000	0.000	0.000	0.000	0.000	0.000	0.000
TRINITY_DN138285_c1_g1	0.000	0.000	0.000	0.926	0.488	0.000	0.000	0.000	1.134	0.000
TRINITY_DN1382860_c0_g1	0.000	0.000	0.000	0.000	0.000	0.000	0.000	0.000	0.458	0.000
TRINITY_DN1382861_c0_g1	0.000	0.000	0.000	0.000	0.125	0.000	0.000	0.000	0.000	0.000
TRINITY_DN1382862_c0_g1	0.000	0.000	0.000	0.000	0.000	0.000	0.000	0.000	0.000	0.000
TRINITY_DN1382866_c0_g1	0.000	0.000	0.000	0.000	0.000	0.000	0.000	0.000	0.522	0.000
TRINITY_DN1382868_c0_g1	0.000	0.000	0.000	0.000	0.000	0.000	0.000	0.000	0.000	0.000
TRINITY_DN1382870_c0_g1	0.000	0.000	0.000	0.469	0.000	0.000	0.000	0.000	0.000	0.000
TRINITY_DN1382872_c0_g1	0.000	0.000	0.000	0.000	0.000	0.000	0.000	0.000	0.000	0.000
TRINITY_DN1382873_c0_g1	0.000	0.000	0.000	0.000	0.000	0.000	0.000	0.000	0.000	0.000
TRINITY_DN1382874_c0_g1	0.000	0.000	0.000	0.000	0.907	0.000	0.000	0.000	0.000	0.000
TRINITY_DN1382875_c0_g1	0.000	0.000	0.000	0.000	0.000	0.000	0.000	0.000	0.000	0.000
TRINITY_DN1382876_c0_g1	0.000	0.000	0.000	1.313	0.912	0.000	2.168	0.000	0.268	0.000
TRINITY_DN1382877_c0_g1	0.000	0.000	0.000	0.000	0.462	0.000	0.000	0.000	1.083	0.000
TRINITY_DN1382878_c0_g1	0.000	0.000	0.000	0.000	0.000	0.000	0.000	0.000	0.000	0.000
TRINITY_DN138287_c1_g1	0.000	0.000	0.000	0.000	0.000	0.000	0.000	0.000	0.000	0.000
TRINITY_DN1382881_c0_g1	0.000	0.000	0.000	0.000	0.000	0.784	0.000	0.000	0.166	0.000
TRINITY_DN1382884_c0_g1	0.000	0.000	0.000	0.000	0.000	0.000	0.000	0.000	0.000	0.000
TRINITY_DN1382885_c0_g1	0.000	0.000	0.000	0.000	0.760	0.000	0.000	0.000	0.000	0.000
TRINITY_DN1382887_c0_g1	0.000	0.000	0.000	0.000	0.000	0.000	0.000	0.000	0.000	0.000
TRINITY_DN1382888_c0_g1	0.000	0.000	0.000	0.000	0.000	0.000	0.000	0.000	0.000	0.000
TRINITY_DN138288_c0_g1	0.000	0.796	0.250	0.863	1.497	0.384	0.921	0.359	1.258	0.144
TRINITY_DN138288_c0_g2	0.000	0.000	0.000	0.000	0.671	0.000	0.000	0.000	0.000	0.000
TRINITY_DN138288_c0_g3	0.000	0.000	0.000	0.142	0.000	0.000	1.398	0.000	0.000	0.000
TRINITY_DN138288_c1_g1	0.000	0.000	0.000	0.000	0.000	0.000	0.000	0.000	0.000	0.000
TRINITY_DN138288_c2_g1	0.000	2.131	6.716	0.000	0.000	0.000	0.000	0.000	0.454	0.000
TRINITY_DN138288_c3_g1	0.000	0.000	0.405	0.000	0.224	0.000	0.000	0.000	0.527	0.000
TRINITY_DN1382890_c0_g1	0.000	0.000	0.363	0.062	0.917	4.439	0.000	0.000	0.290	3.817
TRINITY_DN1382893_c0_g1	0.000	0.000	0.000	0.000	0.000	0.000	0.000	0.000	0.000	0.000
TRINITY_DN1382894_c0_g1	0.000	0.000	0.000	0.000	0.000	0.000	0.000	0.000	0.000	0.000
TRINITY_DN1382896_c0_g1	0.000	0.000	0.000	0.000	0.000	0.000	0.000	0.000	0.346	0.000
TRINITY_DN1382897_c0_g1	0.000	0.000	0.000	0.680	0.713	0.000	0.000	0.000	0.417	0.000
TRINITY_DN1382898_c0_g1	0.000	0.000	0.000	0.000	0.000	0.000	0.000	0.000	0.000	0.000
TRINITY_DN1382899_c0_g1	0.000	0.000	0.000	0.000	0.000	0.000	0.000	0.000	0.186	0.000
TRINITY_DN138289_c0_g1	0.000	0.000	0.000	0.000	1.213	0.000	0.000	0.000	0.536	0.000
TRINITY_DN138289_c0_g2	0.000	0.000	3.169	3.356	0.000	0.000	4.061	3.217	2.538	0.000
TRINITY_DN13828_c0_g1	0.000	1.512	0.000	0.000	1.369	1.804	1.316	0.000	0.161	0.000
TRINITY_DN1382900_c0_g1	0.000	0.000	0.000	0.000	0.000	0.000	0.000	0.000	0.414	0.000
TRINITY_DN1382901_c0_g1	0.000	0.000	0.000	0.000	0.000	0.000	0.000	0.000	0.000	0.000
TRINITY_DN1382902_c0_g1	0.000	0.000	0.000	0.000	2.597	0.000	0.000	0.000	0.000	0.000
TRINITY_DN1382903_c0_g1	0.000	0.000	0.000	0.000	0.000	0.000	0.000	0.000	0.000	0.000
TRINITY_DN1382905_c0_g1	0.000	0.000	0.000	0.000	0.000	0.000	2.728	0.000	0.000	0.000
TRINITY_DN1382906_c0_g1	0.000	0.000	0.000	0.000	0.000	0.000	0.000	0.000	0.000	0.000
TRINITY_DN1382908_c0_g1	0.000	0.000	0.000	0.000	0.000	0.000	0.000	1.341	0.000	0.000
TRINITY_DN138290_c0_g1	0.000	0.000	1.394	0.742	0.000	0.000	0.000	0.000	0.225	0.000
TRINITY_DN1382911_c0_g1	0.000	0.000	0.000	0.000	0.000	0.000	0.000	0.000	0.000	0.000
TRINITY_DN1382912_c0_g1	4.819	0.628	0.000	0.000	0.227	0.000	0.000	0.000	0.000	0.000
TRINITY_DN1382913_c0_g1	0.000	0.000	0.613	0.000	0.000	0.000	0.000	0.000	0.198	0.000
TRINITY_DN1382914_c0_g1	0.000	0.000	0.000	0.000	0.000	0.000	0.000	0.000	0.000	0.000
TRINITY_DN1382915_c0_g1	0.000	0.000	0.000	0.000	0.000	0.000	0.000	0.000	0.508	0.000
TRINITY_DN1382917_c0_g1	0.000	0.000	0.000	0.000	0.000	0.000	0.000	0.000	0.000	0.000
TRINITY_DN1382919_c0_g1	0.000	0.000	0.000	0.000	0.000	0.000	0.000	0.000	0.000	0.000
TRINITY_DN138291_c0_g1	0.000	0.000	0.000	0.000	0.939	0.000	0.000	0.000	0.275	0.000
TRINITY_DN1382921_c0_g1	0.000	0.000	0.000	0.000	0.000	0.000	1.928	0.000	0.000	0.000
TRINITY_DN1382922_c0_g1	0.000	0.000	0.000	0.000	0.000	0.000	3.066	0.000	0.000	0.000
TRINITY_DN1382923_c0_g1	0.000	0.000	0.000	0.000	0.000	0.000	0.000	0.000	0.000	0.000
TRINITY_DN1382926_c0_g1	0.000	0.000	0.000	0.000	0.000	0.000	0.000	0.000	0.000	0.000
TRINITY_DN1382928_c0_g1	0.000	0.000	2.906	0.000	0.000	0.000	0.000	0.000	0.000	0.000
TRINITY_DN138292_c0_g1	0.000	0.000	0.000	0.311	0.259	0.000	0.000	0.300	0.057	0.000
TRINITY_DN1382930_c0_g1	0.000	0.000	0.000	0.000	0.000	0.000	0.000	0.000	0.000	0.000
TRINITY_DN1382932_c0_g1	0.000	0.000	0.000	0.112	0.114	0.000	0.552	0.854	0.271	0.000
TRINITY_DN1382933_c0_g1	0.000	0.000	0.000	0.000	0.000	0.000	0.000	0.000	0.260	0.000
TRINITY_DN1382935_c0_g1	0.000	0.000	0.000	0.000	0.000	2.705	0.000	3.685	1.155	0.000
TRINITY_DN1382936_c0_g1	0.000	0.000	0.000	0.000	0.000	0.000	0.000	0.000	0.000	0.000
TRINITY_DN1382939_c0_g1	0.000	0.000	0.000	0.000	0.000	0.000	0.000	1.439	0.000	0.000
TRINITY_DN138293_c0_g1	0.000	0.000	0.000	0.000	0.000	0.000	0.000	0.000	0.000	0.000
TRINITY_DN138293_c0_g2	0.000	0.000	0.680	0.362	0.000	3.128	1.789	4.107	0.659	3.721
TRINITY_DN138293_c0_g3	0.000	0.000	0.000	0.000	0.530	0.000	2.513	0.000	0.310	0.000
TRINITY_DN138293_c0_g4	0.000	0.000	0.000	0.000	0.000	0.000	0.000	0.000	0.000	0.000
TRINITY_DN138293_c0_g5	0.000	0.000	0.000	0.000	0.631	0.000	0.000	0.000	0.000	0.000
TRINITY_DN138293_c0_g6	0.000	0.000	0.000	0.000	0.000	0.000	0.000	0.000	0.451	0.000
TRINITY_DN138293_c1_g1	0.000	0.000	0.000	0.000	0.000	0.000	0.000	0.000	0.000	0.000
TRINITY_DN138293_c2_g1	0.000	0.000	0.000	0.000	0.000	0.000	0.000	0.000	0.000	0.000
TRINITY_DN138293_c4_g1	0.000	7.001	0.000	0.955	0.000	0.000	0.000	0.000	0.998	0.000
TRINITY_DN138293_c5_g1	0.000	0.000	0.000	0.000	0.000	0.000	1.722	0.000	0.919	0.000
TRINITY_DN138293_c6_g1	0.000	0.000	0.000	0.000	0.000	0.000	0.000	0.000	0.000	0.000
TRINITY_DN1382941_c0_g1	0.000	0.000	0.000	0.000	0.000	0.000	0.000	0.000	0.000	0.000
TRINITY_DN1382943_c0_g1	0.000	0.000	0.000	0.000	0.000	0.000	0.000	0.000	0.000	0.000
TRINITY_DN1382944_c0_g1	0.000	0.000	0.000	0.351	0.000	0.000	0.000	0.000	0.000	0.000
TRINITY_DN1382946_c0_g1	0.000	0.000	0.000	0.000	0.730	0.000	0.000	0.000	0.000	0.000
TRINITY_DN1382948_c0_g1	0.000	0.000	0.000	0.000	0.000	0.000	0.000	0.000	0.000	0.000
TRINITY_DN1382949_c0_g1	0.000	0.000	0.000	0.166	0.000	2.863	0.000	1.248	0.201	0.000
TRINITY_DN138294_c0_g1	0.000	0.000	0.000	0.000	0.000	0.000	0.000	0.000	0.000	0.000
TRINITY_DN1382951_c0_g1	0.000	0.000	0.000	0.000	0.389	0.000	0.000	0.000	0.000	0.000
TRINITY_DN1382953_c0_g1	0.000	0.000	0.000	1.448	0.000	0.000	0.000	0.000	0.000	0.000
TRINITY_DN1382954_c0_g1	0.000	0.000	0.000	0.000	0.000	0.000	0.000	0.000	0.405	0.000
TRINITY_DN1382955_c0_g1	0.000	0.000	0.000	0.000	0.694	0.000	0.000	0.000	0.000	0.000
TRINITY_DN1382957_c0_g1	0.000	3.650	3.977	3.394	5.733	0.000	2.099	0.000	3.102	0.000
TRINITY_DN138295_c0_g1	0.000	0.789	0.342	1.008	0.288	0.260	0.000	0.360	0.456	0.961
TRINITY_DN138295_c0_g2	0.000	0.000	0.000	0.000	0.268	0.000	0.000	0.000	0.159	0.000
TRINITY_DN138295_c1_g1	0.000	0.000	0.000	0.000	0.000	0.000	0.000	0.000	0.000	0.000
TRINITY_DN138295_c5_g1	0.000	0.000	0.000	0.543	0.000	0.000	0.000	0.000	0.812	0.000
TRINITY_DN1382964_c0_g1	0.000	0.000	0.000	0.000	0.000	0.000	0.000	0.000	0.000	0.000
TRINITY_DN1382965_c0_g1	0.000	0.000	0.000	0.235	0.000	0.000	0.000	0.000	0.141	0.000
TRINITY_DN1382966_c0_g1	0.000	0.000	0.000	0.000	0.000	0.000	0.000	0.000	0.000	0.000
TRINITY_DN1382968_c0_g1	0.000	0.000	0.625	0.000	0.343	0.000	0.000	0.000	0.202	0.000
TRINITY_DN1382969_c0_g1	0.000	0.000	0.000	0.000	0.710	0.000	1.700	0.000	0.000	0.000
TRINITY_DN1382970_c0_g1	0.000	0.000	0.000	0.000	0.523	0.000	0.000	0.000	0.000	0.000
TRINITY_DN1382974_c0_g1	0.000	0.000	0.000	0.000	0.000	0.000	0.000	0.000	0.000	0.000
TRINITY_DN1382977_c0_g1	0.000	0.000	0.000	0.000	0.000	0.000	0.000	1.517	0.487	0.000
TRINITY_DN1382978_c0_g1	0.000	0.000	2.906	0.000	0.000	0.000	0.000	0.000	0.000	0.000
TRINITY_DN138297_c0_g1	0.000	0.000	0.000	0.000	0.000	0.000	0.000	0.000	1.954	0.000
TRINITY_DN1382980_c0_g1	0.000	0.000	0.000	0.366	0.000	0.000	0.000	0.000	0.000	0.000
TRINITY_DN1382983_c0_g1	0.000	0.000	0.000	0.000	0.000	0.000	0.000	0.000	0.000	0.000
TRINITY_DN1382985_c0_g1	0.000	0.000	0.000	0.000	0.000	1.197	0.000	0.000	0.000	0.000
TRINITY_DN1382987_c0_g1	14.181	3.554	0.000	0.000	0.000	0.000	0.000	0.000	0.379	0.000
TRINITY_DN1382988_c0_g1	0.000	0.000	0.000	0.000	1.774	0.000	0.000	0.000	0.000	0.000
TRINITY_DN1382991_c0_g1	0.000	0.000	0.000	0.000	0.000	0.000	0.000	0.000	0.000	0.000
TRINITY_DN1382992_c0_g1	0.000	0.000	1.607	0.000	0.000	0.000	2.121	3.256	0.261	0.000
TRINITY_DN1382994_c0_g1	0.000	0.000	0.000	0.471	0.000	0.000	0.000	0.000	0.000	0.000
TRINITY_DN1382995_c0_g1	0.000	0.000	0.000	0.000	0.000	0.000	0.000	0.000	0.000	0.000
TRINITY_DN1382996_c0_g1	0.000	0.000	0.000	0.000	0.000	0.000	0.000	0.000	0.173	0.000
TRINITY_DN1382997_c0_g1	0.000	0.000	0.000	0.000	0.000	0.000	0.000	0.000	0.000	0.000
TRINITY_DN13829_c0_g1	0.000	0.000	1.249	0.480	0.164	1.141	0.000	0.000	0.557	0.000
TRINITY_DN13829_c0_g2	0.000	0.000	0.264	0.432	0.294	0.000	2.132	0.545	0.349	0.000
TRINITY_DN13829_c0_g3	0.000	0.339	0.000	0.438	0.992	0.000	2.278	0.000	0.979	0.000
TRINITY_DN13829_c3_g1	0.000	0.000	0.000	0.310	0.000	0.000	0.000	0.000	0.375	0.000
TRINITY_DN1382_c0_g1	0.000	1.317	0.668	0.679	0.936	2.580	0.378	0.927	0.621	1.302
TRINITY_DN1382_c0_g2	0.000	0.481	0.232	0.497	3.199	3.895	3.304	2.027	1.971	1.780
TRINITY_DN1382_c1_g1	0.000	0.000	0.660	0.000	0.772	1.812	0.000	0.000	0.000	0.000
TRINITY_DN1383000_c0_g1	0.000	0.000	0.000	0.000	2.424	0.000	0.000	0.000	0.000	0.000
TRINITY_DN1383002_c0_g1	0.000	0.000	0.000	0.000	0.000	0.000	0.000	1.109	0.000	0.000
TRINITY_DN1383003_c0_g1	0.000	0.000	0.000	0.000	0.000	0.000	0.000	0.000	0.000	0.000
TRINITY_DN1383004_c0_g1	0.000	0.000	0.000	0.000	0.000	0.000	0.000	2.295	0.000	6.113
TRINITY_DN1383005_c0_g1	0.000	0.000	0.616	0.000	0.000	0.000	0.000	0.000	0.199	0.000
TRINITY_DN1383006_c0_g1	0.000	0.000	0.000	0.530	0.000	0.000	2.618	0.000	0.000	0.000
TRINITY_DN1383007_c0_g1	0.000	0.000	0.000	0.164	0.000	0.000	0.000	0.000	0.396	0.000
TRINITY_DN138300_c0_g1	0.000	0.000	0.000	0.000	0.000	0.000	0.000	0.000	0.000	0.000
TRINITY_DN1383011_c0_g1	0.000	0.000	0.000	0.000	0.000	0.000	0.000	0.000	0.000	0.000
TRINITY_DN1383012_c0_g1	0.000	0.312	0.000	0.111	0.114	0.309	0.000	0.425	0.135	0.000
TRINITY_DN1383013_c0_g1	0.000	0.000	0.000	1.809	0.000	0.000	0.000	3.538	0.000	0.000
TRINITY_DN1383014_c0_g1	0.000	0.000	0.000	0.000	0.000	0.000	0.000	0.000	0.000	0.000
TRINITY_DN1383015_c0_g1	12.948	0.000	0.000	0.000	0.000	0.000	2.814	0.000	0.000	5.836
TRINITY_DN1383016_c0_g1	0.000	0.000	0.000	0.000	0.000	0.000	0.000	0.000	0.259	0.000
TRINITY_DN1383017_c0_g1	0.000	0.000	0.000	0.000	0.000	0.000	0.000	0.000	0.000	0.000
TRINITY_DN1383019_c0_g1	0.000	0.000	0.000	0.000	0.000	0.000	0.000	0.000	0.000	0.000
TRINITY_DN138301_c0_g1	0.000	0.000	0.000	0.000	0.000	0.000	0.000	0.000	0.312	0.000
TRINITY_DN138301_c1_g1	0.000	0.000	0.000	0.000	0.000	0.000	0.000	0.000	0.000	0.000
TRINITY_DN138301_c3_g1	0.000	0.000	0.000	0.000	0.000	0.000	0.000	0.000	0.000	0.000
TRINITY_DN138301_c4_g1	0.000	0.000	0.000	0.000	0.000	0.000	0.000	0.000	0.000	0.000
TRINITY_DN138301_c5_g1	1.285	0.163	0.105	0.000	0.059	0.000	0.000	0.000	0.212	0.000
TRINITY_DN1383021_c0_g1	0.000	0.000	0.000	0.000	0.000	0.000	0.000	0.000	0.000	0.000
TRINITY_DN1383022_c0_g1	0.000	0.000	0.000	0.000	0.000	0.000	0.000	0.000	0.000	0.000
TRINITY_DN1383023_c0_g1	0.000	0.000	0.000	0.000	0.000	0.000	0.000	0.000	0.000	0.000
TRINITY_DN1383024_c0_g1	0.000	0.000	0.000	0.000	0.000	0.000	0.000	0.000	0.644	0.000
TRINITY_DN1383026_c0_g1	0.000	0.000	0.000	0.000	0.000	0.000	0.000	0.000	0.000	0.000
TRINITY_DN1383028_c0_g1	0.000	0.000	0.000	0.000	0.095	0.000	0.000	0.000	0.056	0.000
TRINITY_DN138302_c0_g1	0.000	0.000	1.453	0.000	0.000	0.000	0.000	0.000	0.000	0.000
TRINITY_DN138302_c0_g2	0.379	0.000	0.000	0.000	0.799	0.000	0.000	0.421	0.722	0.000
TRINITY_DN1383030_c0_g1	0.000	0.000	0.000	0.312	0.000	0.000	0.000	0.000	0.000	0.000
TRINITY_DN1383032_c0_g1	0.000	0.000	0.000	0.000	0.000	0.000	0.000	0.000	0.000	0.000
TRINITY_DN1383037_c0_g1	0.000	0.000	0.000	0.000	0.000	0.000	0.000	0.000	0.198	0.000
TRINITY_DN1383039_c0_g1	0.000	0.000	0.000	0.000	0.974	0.000	0.000	0.000	0.000	0.000
TRINITY_DN1383042_c0_g1	0.000	0.000	0.000	0.000	0.000	0.000	0.000	0.000	0.000	0.000
TRINITY_DN1383043_c0_g1	0.000	0.000	0.000	0.000	0.000	0.000	0.000	0.000	0.000	0.000
TRINITY_DN1383044_c0_g1	0.000	0.000	0.612	0.000	0.000	0.000	0.000	0.000	0.000	0.000
TRINITY_DN1383047_c0_g1	0.000	0.000	0.000	0.000	0.000	4.501	0.000	0.000	0.000	0.000
TRINITY_DN1383049_c0_g1	0.000	0.000	0.000	0.000	0.000	0.000	0.000	0.000	0.101	0.000
TRINITY_DN138304_c0_g1	0.000	0.000	0.000	0.000	1.003	0.000	0.000	0.000	0.000	0.000
TRINITY_DN1383053_c0_g1	0.000	0.000	0.000	0.000	0.000	0.000	3.428	0.000	0.211	0.000
TRINITY_DN1383054_c0_g1	0.000	0.000	0.714	0.000	0.000	0.000	0.000	0.000	0.000	0.000
TRINITY_DN1383055_c0_g1	0.000	0.930	0.000	0.165	0.000	0.463	0.000	0.000	0.000	0.000
TRINITY_DN1383057_c0_g1	0.000	0.000	1.887	0.254	0.000	0.000	1.254	0.000	0.459	0.000
TRINITY_DN138305_c1_g1	0.000	0.000	0.000	0.000	0.000	0.000	0.000	0.000	0.000	0.000
TRINITY_DN138305_c2_g1	0.000	0.000	2.853	0.000	0.808	0.000	0.000	0.000	0.469	0.000
TRINITY_DN138305_c3_g1	0.000	0.000	0.000	0.360	0.000	1.032	0.000	0.000	0.000	0.000
TRINITY_DN138305_c7_g1	0.000	0.000	0.000	0.000	0.000	0.000	0.000	1.109	0.356	0.000
TRINITY_DN1383061_c0_g1	0.000	0.000	0.000	0.000	0.000	0.000	0.000	0.000	0.215	0.000
TRINITY_DN1383062_c0_g1	0.000	0.000	0.000	0.000	0.725	0.000	0.000	0.000	0.423	0.000
TRINITY_DN1383063_c0_g1	0.000	0.000	0.000	0.000	0.000	0.000	0.000	0.000	0.000	0.000
TRINITY_DN1383065_c0_g1	0.000	0.000	0.000	0.000	0.000	0.000	0.000	0.000	0.000	0.000
TRINITY_DN1383069_c0_g1	0.000	0.000	0.218	0.119	0.607	0.000	0.586	0.000	0.072	0.000
TRINITY_DN1383070_c0_g1	0.000	0.000	0.000	0.000	0.000	0.000	3.586	0.000	0.000	0.000
TRINITY_DN1383076_c0_g1	0.000	0.000	0.000	0.000	0.258	0.716	0.000	0.000	0.000	0.000
TRINITY_DN1383077_c0_g1	0.000	0.000	0.000	0.000	0.000	0.000	0.000	0.000	0.000	0.000
TRINITY_DN1383078_c0_g1	0.000	0.000	0.000	0.000	0.000	2.266	0.000	0.000	0.000	0.000
TRINITY_DN138307_c0_g1	0.000	0.000	0.000	0.000	0.000	0.000	0.000	0.000	0.000	0.000
TRINITY_DN138307_c1_g1	0.000	0.000	0.000	0.000	2.243	0.000	0.000	0.000	0.000	0.000
TRINITY_DN138307_c2_g1	0.000	0.000	0.000	0.000	0.000	0.000	0.000	0.000	0.000	0.000
TRINITY_DN1383080_c0_g1	0.000	0.000	0.000	0.000	0.000	0.000	0.000	0.000	0.000	0.000
TRINITY_DN1383082_c0_g1	0.000	0.000	0.414	0.224	0.000	0.000	2.210	0.000	0.000	0.000
TRINITY_DN1383086_c0_g1	0.000	0.000	2.655	0.000	0.000	0.000	0.000	0.000	0.000	0.000
TRINITY_DN1383087_c0_g1	0.000	0.000	0.000	1.110	0.000	0.000	0.000	0.000	0.000	0.000
TRINITY_DN1383088_c0_g1	0.000	0.000	0.000	0.000	0.000	0.000	0.000	0.000	0.000	0.000
TRINITY_DN1383089_c0_g1	0.000	0.000	0.000	0.000	0.000	0.000	0.000	0.000	0.480	0.000
TRINITY_DN138308_c0_g1	0.000	0.000	0.000	0.000	0.000	0.000	0.000	0.000	0.000	0.000
TRINITY_DN1383091_c0_g1	0.000	0.000	0.455	0.735	0.250	0.000	0.000	0.000	0.148	0.000
TRINITY_DN1383093_c0_g1	0.000	0.000	1.791	0.477	0.000	0.000	0.000	0.000	0.000	0.000
TRINITY_DN1383094_c0_g1	0.000	0.000	4.630	0.000	0.000	0.000	0.000	0.000	0.000	0.000
TRINITY_DN1383096_c0_g1	4.169	0.000	0.000	0.192	0.000	0.000	0.000	0.000	0.000	0.000
TRINITY_DN1383098_c0_g1	0.000	0.000	0.000	0.000	0.000	0.000	0.000	0.000	0.000	0.000
TRINITY_DN1383099_c0_g1	0.000	0.000	0.000	0.000	0.000	0.000	0.000	0.000	0.000	0.000
TRINITY_DN13830_c0_g1	8.494	5.463	1.297	7.936	2.047	3.613	13.238	19.816	9.017	0.000
TRINITY_DN1383101_c0_g1	4.852	0.000	0.414	0.000	0.000	0.000	0.000	0.000	0.135	0.000
TRINITY_DN1383102_c0_g1	0.000	2.662	0.000	0.235	0.000	0.000	0.000	0.000	0.000	0.000
TRINITY_DN1383103_c0_g1	0.000	0.000	0.000	0.000	0.000	0.000	0.000	0.000	0.000	0.000
TRINITY_DN1383104_c0_g1	0.000	0.000	0.000	0.000	0.106	0.861	0.000	0.000	0.125	0.000
TRINITY_DN1383105_c0_g1	0.000	0.000	0.000	0.000	0.000	0.000	0.000	0.000	0.000	0.000
TRINITY_DN1383106_c0_g1	0.000	0.000	0.000	0.000	0.000	0.000	0.000	0.000	0.000	0.000
TRINITY_DN1383107_c0_g1	0.000	0.000	0.000	0.000	0.000	0.000	0.000	0.619	0.000	0.000
TRINITY_DN1383108_c0_g1	0.000	0.575	0.000	0.203	0.184	0.000	0.000	0.000	0.331	0.000
TRINITY_DN138310_c0_g1	0.000	0.000	0.000	1.230	0.631	0.000	0.000	0.000	0.924	0.000
TRINITY_DN138310_c0_g2	0.000	0.000	0.000	0.513	0.000	0.000	0.000	0.000	0.410	0.000
TRINITY_DN138310_c1_g1	0.000	0.000	0.000	0.000	0.000	0.000	0.000	0.000	0.000	0.000
TRINITY_DN1383115_c0_g1	0.000	0.000	2.374	0.000	0.000	0.910	0.000	0.000	0.000	0.000
TRINITY_DN1383119_c0_g1	0.000	0.000	0.000	0.000	0.000	0.000	0.000	2.156	0.000	0.000
TRINITY_DN138311_c0_g1	0.000	0.000	0.000	0.000	0.000	0.000	0.000	0.000	0.000	0.000
TRINITY_DN1383121_c0_g1	0.000	0.000	0.000	0.000	1.323	0.000	0.000	0.000	0.000	0.000
TRINITY_DN1383122_c0_g1	0.000	0.000	0.000	0.000	0.000	0.000	0.000	0.000	0.000	0.000
TRINITY_DN1383123_c0_g1	0.000	0.000	0.000	0.000	0.000	0.000	0.000	0.000	0.271	0.000
TRINITY_DN1383125_c0_g1	0.000	0.000	0.000	0.000	0.897	0.000	0.000	1.638	0.789	0.000
TRINITY_DN1383128_c0_g1	0.000	0.000	0.000	0.207	0.211	0.000	0.000	0.000	0.000	0.000
TRINITY_DN1383129_c0_g1	0.000	0.000	0.000	0.000	0.000	0.000	0.000	0.000	0.000	0.000
TRINITY_DN138312_c0_g1	0.000	0.000	0.000	0.000	0.000	0.000	0.000	0.000	0.000	0.000
TRINITY_DN138312_c0_g2	0.000	0.170	0.220	0.000	0.310	0.167	0.299	0.235	0.222	0.625
TRINITY_DN138312_c1_g1	0.000	0.000	0.161	0.000	0.354	0.000	0.000	0.000	0.515	0.000
TRINITY_DN138312_c1_g2	0.000	0.000	0.000	0.000	0.000	0.000	0.000	0.000	0.387	0.000
TRINITY_DN138312_c4_g1	0.000	0.000	0.703	0.000	1.166	1.077	0.000	1.417	0.910	0.000
TRINITY_DN1383130_c0_g1	0.000	0.000	0.000	0.480	0.000	1.384	0.000	0.000	0.000	0.000
TRINITY_DN1383134_c0_g1	0.000	0.000	0.000	0.000	0.000	0.000	0.000	0.000	0.437	0.000
TRINITY_DN1383137_c0_g1	0.000	0.000	0.000	0.000	0.000	0.000	0.000	0.000	0.000	0.000
TRINITY_DN1383138_c0_g1	0.000	0.000	0.000	0.000	0.000	0.000	0.000	0.000	0.000	0.000
TRINITY_DN1383139_c0_g1	0.000	0.000	0.000	0.000	0.223	0.000	0.625	0.000	0.000	0.000
TRINITY_DN138313_c0_g1	0.000	2.565	0.000	0.000	0.000	0.000	0.000	0.000	0.000	0.000
TRINITY_DN1383141_c0_g1	0.000	0.000	0.000	0.000	1.009	0.000	0.000	0.000	0.000	0.000
TRINITY_DN1383142_c0_g1	0.000	0.000	0.000	0.000	1.391	0.000	0.000	0.000	0.000	0.000
TRINITY_DN1383143_c0_g1	0.000	0.000	0.000	0.000	0.000	0.000	0.000	0.000	1.048	0.000
TRINITY_DN1383144_c0_g1	0.000	0.000	0.000	0.000	0.000	0.000	0.000	0.000	0.000	0.000
TRINITY_DN1383145_c0_g1	0.000	0.000	0.000	0.000	0.000	0.000	0.000	0.000	0.000	0.000
TRINITY_DN1383146_c0_g1	0.000	0.000	0.000	0.000	0.000	0.000	0.000	0.000	0.000	0.000
TRINITY_DN1383149_c0_g1	0.000	0.000	0.000	0.000	0.000	0.000	0.000	0.000	0.000	0.000
TRINITY_DN138314_c10_g1	0.000	0.000	0.000	0.000	0.000	0.000	0.000	0.000	0.000	0.000
TRINITY_DN138314_c11_g1	0.000	0.000	1.168	0.000	0.656	0.000	0.000	0.000	0.384	0.000
TRINITY_DN138314_c2_g2	0.000	0.000	0.000	0.000	3.799	0.000	0.000	0.000	0.888	0.000
TRINITY_DN138314_c5_g1	0.000	1.887	0.000	1.309	0.000	0.000	0.000	0.000	0.000	0.000
TRINITY_DN138314_c6_g1	0.000	0.000	0.000	0.000	0.000	0.000	0.000	0.000	0.000	0.000
TRINITY_DN138314_c7_g1	0.000	0.000	0.928	0.000	0.000	0.000	0.000	0.000	0.382	0.000
TRINITY_DN1383153_c0_g1	0.000	0.000	3.581	0.891	0.000	0.000	0.000	0.000	0.000	0.000
TRINITY_DN1383154_c0_g1	0.000	0.000	0.300	0.326	0.000	0.000	1.614	0.000	0.394	0.000
TRINITY_DN1383155_c0_g1	0.000	0.000	0.000	0.000	0.000	0.000	0.000	0.000	0.000	0.000
TRINITY_DN1383157_c0_g1	0.000	0.000	0.000	0.000	0.000	0.000	0.000	0.000	0.559	0.000
TRINITY_DN1383159_c0_g1	0.000	0.000	0.000	0.000	0.000	0.000	0.000	0.000	0.000	0.000
TRINITY_DN138315_c0_g1	0.000	0.000	0.000	0.000	0.000	0.000	0.000	0.000	0.232	0.000
TRINITY_DN138315_c1_g1	0.000	0.000	0.000	0.000	0.000	1.004	0.000	0.000	0.000	0.000
TRINITY_DN138315_c1_g2	0.000	0.000	0.000	0.000	0.000	0.000	0.000	0.000	0.000	3.923
TRINITY_DN138315_c2_g1	0.000	0.000	0.479	0.000	0.000	0.000	0.000	0.000	0.233	0.000
TRINITY_DN1383163_c0_g1	0.000	0.000	0.000	0.888	0.000	0.000	0.000	0.000	0.546	0.000
TRINITY_DN1383166_c0_g1	0.000	0.000	0.000	0.000	0.000	0.000	0.000	0.000	0.000	0.000
TRINITY_DN1383167_c0_g1	0.000	0.000	1.655	0.000	0.000	0.000	0.000	0.000	1.638	0.000
TRINITY_DN1383168_c0_g1	0.000	0.454	0.000	0.000	0.000	0.000	0.000	0.000	0.000	0.000
TRINITY_DN1383169_c0_g1	0.000	4.910	0.000	0.020	1.005	0.000	0.000	2.187	0.348	0.000
TRINITY_DN138316_c0_g1	0.000	0.000	0.000	0.000	0.521	0.565	0.000	0.753	0.241	0.000
TRINITY_DN1383170_c0_g1	0.000	0.000	0.000	0.000	0.000	0.000	0.000	0.000	0.520	0.000
TRINITY_DN1383172_c0_g1	0.000	0.000	0.000	0.000	0.000	0.000	0.000	0.000	0.000	0.000
TRINITY_DN1383173_c0_g1	0.000	0.000	0.000	0.000	0.000	1.083	0.000	0.000	0.000	0.000
TRINITY_DN1383174_c0_g1	0.000	0.000	0.000	0.000	0.000	0.000	0.000	0.000	0.000	0.000
TRINITY_DN1383177_c0_g1	0.000	0.000	0.000	0.000	0.902	1.249	0.000	1.649	0.000	0.000
TRINITY_DN138317_c1_g1	0.000	0.000	0.000	0.000	0.000	0.000	0.000	0.000	0.000	0.000
TRINITY_DN1383182_c0_g1	0.000	0.000	0.000	0.000	0.000	0.000	0.000	0.000	0.000	0.000
TRINITY_DN1383183_c0_g1	0.000	0.000	0.000	0.000	0.507	0.000	0.000	0.000	0.000	0.000
TRINITY_DN1383184_c0_g1	0.000	0.000	0.000	0.000	0.808	0.000	0.000	0.000	0.000	0.000
TRINITY_DN1383188_c0_g1	0.000	3.930	0.000	1.364	0.000	0.000	0.000	0.000	0.278	0.000
TRINITY_DN1383189_c0_g1	0.000	0.000	0.000	0.000	0.000	0.000	0.000	0.000	0.423	0.000
TRINITY_DN138318_c0_g1	0.000	0.000	0.000	0.000	0.000	0.000	0.000	0.000	0.000	0.000
TRINITY_DN1383195_c0_g1	0.000	0.000	0.000	0.000	0.000	7.839	0.000	0.000	0.000	0.000
TRINITY_DN1383198_c0_g1	0.000	0.000	0.000	0.000	0.000	0.000	0.000	0.000	0.000	0.000
TRINITY_DN1383199_c0_g1	0.000	0.000	0.000	0.000	0.000	0.000	0.000	0.000	0.908	0.000
TRINITY_DN138319_c0_g1	0.000	0.000	0.000	0.000	0.000	0.000	0.000	0.000	1.500	0.000
TRINITY_DN138319_c1_g1	0.000	0.000	0.000	0.000	0.000	0.000	0.000	0.000	0.000	0.000
TRINITY_DN13831_c0_g1	0.000	0.000	0.000	0.000	0.000	0.000	0.000	0.000	0.000	0.000
TRINITY_DN13831_c0_g2	0.000	0.000	0.000	0.000	0.000	0.000	0.000	0.000	0.000	0.000
TRINITY_DN13831_c0_g3	0.000	0.000	0.000	0.000	0.000	0.000	0.000	0.000	0.000	0.000
TRINITY_DN13831_c0_g4	0.000	0.000	0.969	0.000	0.000	0.741	0.000	0.000	0.000	0.000
TRINITY_DN13831_c1_g1	0.000	0.000	0.000	1.759	0.000	8.425	0.000	2.246	1.659	0.000
TRINITY_DN13831_c4_g1	0.000	0.000	0.000	0.000	0.000	0.000	0.000	0.000	0.000	0.000
TRINITY_DN1383201_c0_g1	0.000	0.000	0.000	0.000	0.000	0.000	0.000	0.000	0.000	0.000
TRINITY_DN1383202_c0_g1	0.000	0.000	0.000	0.000	0.000	0.000	3.439	0.000	0.000	0.000
TRINITY_DN1383203_c0_g1	0.000	0.000	0.000	0.209	0.639	0.000	0.000	0.000	0.126	0.000
TRINITY_DN1383204_c0_g1	0.000	0.000	0.000	0.000	0.000	0.000	0.000	0.000	0.000	0.000
TRINITY_DN1383205_c0_g1	0.000	0.000	0.000	0.000	0.000	0.000	0.000	0.000	0.000	0.000
TRINITY_DN1383206_c0_g1	0.000	0.000	3.152	0.282	0.000	0.000	0.000	0.000	0.000	0.000
TRINITY_DN138320_c0_g1	19.957	0.000	0.000	2.551	0.000	0.000	0.000	0.000	0.000	0.000
TRINITY_DN138320_c4_g1	0.000	0.000	2.245	0.000	0.263	2.705	1.274	0.000	0.465	0.000
TRINITY_DN138320_c5_g2	0.000	0.000	0.000	0.675	0.000	0.000	0.000	0.000	0.000	0.000
TRINITY_DN138320_c6_g1	0.000	0.000	0.000	0.000	0.000	0.000	0.000	0.000	0.000	0.000
TRINITY_DN138320_c8_g1	0.000	0.000	0.000	0.000	0.808	0.000	0.000	0.000	1.406	0.000
TRINITY_DN1383210_c0_g1	0.000	0.000	0.000	0.310	0.000	0.000	0.000	0.000	0.230	0.000
TRINITY_DN1383211_c0_g1	0.000	0.000	0.000	0.000	0.000	0.000	0.000	0.000	0.000	0.000
TRINITY_DN1383212_c0_g1	0.000	0.000	0.000	0.000	0.405	0.000	0.000	0.000	0.000	0.000
TRINITY_DN1383213_c0_g1	0.000	0.000	0.000	0.000	0.000	0.000	0.000	0.000	0.000	0.000
TRINITY_DN1383215_c0_g1	0.000	0.000	0.000	0.000	0.000	0.000	0.000	0.000	0.000	0.000
TRINITY_DN138321_c0_g1	0.000	0.000	0.000	0.000	0.000	0.000	0.000	0.000	0.429	0.000
TRINITY_DN138321_c1_g1	0.000	0.000	0.000	0.000	0.000	0.000	0.000	0.000	0.000	0.000
TRINITY_DN138321_c1_g2	0.000	0.000	0.000	0.000	0.000	0.000	0.000	0.000	0.000	0.000
TRINITY_DN138321_c2_g1	0.000	0.000	0.000	0.000	1.243	0.000	4.481	2.278	0.562	0.000
TRINITY_DN1383222_c0_g1	0.000	0.000	0.000	0.000	0.000	0.000	0.000	0.000	0.326	0.000
TRINITY_DN1383224_c0_g1	0.000	0.000	0.000	0.427	0.218	0.000	0.000	0.000	0.000	0.000
TRINITY_DN1383226_c0_g1	0.000	0.000	0.000	0.000	0.000	0.000	0.000	0.000	0.083	0.000
TRINITY_DN1383227_c0_g1	0.000	0.000	0.000	0.000	0.000	0.000	0.000	0.000	0.000	0.000
TRINITY_DN138322_c0_g1	0.000	0.000	0.770	0.000	0.000	0.000	0.000	0.000	0.000	0.000
TRINITY_DN138322_c0_g2	0.000	0.839	0.000	0.872	1.839	0.000	0.000	0.000	0.000	0.000
TRINITY_DN138322_c1_g1	0.000	0.000	0.000	0.000	0.000	0.000	0.000	0.000	0.000	0.000
TRINITY_DN138322_c2_g1	0.000	0.000	0.000	0.000	0.000	0.000	0.000	0.000	0.211	0.000
TRINITY_DN138322_c4_g1	0.000	0.000	0.000	0.000	0.000	2.675	0.000	0.000	0.000	0.000
TRINITY_DN138322_c5_g1	0.000	0.000	0.000	0.000	0.000	0.000	0.000	0.000	0.000	0.000
TRINITY_DN1383233_c0_g1	0.000	0.000	0.000	0.000	0.000	0.000	0.000	0.000	0.000	0.000
TRINITY_DN1383234_c0_g1	0.000	0.000	0.000	0.000	0.000	0.000	0.000	0.000	0.000	0.000
TRINITY_DN1383238_c0_g1	0.000	0.000	0.000	1.073	0.561	0.000	0.000	0.000	0.985	0.000
TRINITY_DN138323_c0_g2	0.000	0.000	0.000	0.000	0.000	0.000	4.229	0.000	0.000	0.000
TRINITY_DN1383242_c0_g1	0.000	0.000	3.366	0.000	0.000	0.000	0.000	0.000	0.000	0.000
TRINITY_DN1383243_c0_g1	0.000	0.000	0.000	0.000	0.000	0.000	0.000	0.000	0.000	0.000
TRINITY_DN1383249_c0_g1	0.000	0.000	0.000	0.000	0.000	0.000	0.000	2.323	0.000	0.000
TRINITY_DN138324_c0_g1	0.000	0.000	0.000	0.000	0.000	0.000	0.000	0.000	0.000	0.000
TRINITY_DN1383253_c0_g1	0.000	0.000	0.000	0.000	1.468	0.000	0.000	0.000	0.287	0.000
TRINITY_DN1383254_c0_g1	0.000	0.000	0.830	0.000	0.000	0.000	0.000	0.000	0.000	0.000
TRINITY_DN1383255_c0_g1	0.000	1.701	0.000	0.000	0.615	0.000	0.000	0.000	0.000	0.000
TRINITY_DN1383258_c0_g1	0.000	0.000	0.000	0.000	0.000	0.000	0.000	0.000	0.000	0.000
TRINITY_DN138325_c0_g1	0.000	0.000	0.000	0.000	0.000	0.000	0.000	0.000	0.000	0.000
TRINITY_DN138325_c1_g1	0.000	0.000	0.000	0.000	0.000	0.000	0.000	0.000	0.000	0.000
TRINITY_DN138325_c3_g2	0.000	0.000	2.955	0.000	0.000	0.000	0.000	0.000	0.000	0.000
TRINITY_DN1383261_c0_g1	0.000	0.000	0.000	0.000	0.000	0.000	0.000	0.000	0.000	0.000
TRINITY_DN1383264_c0_g1	0.000	0.000	0.000	0.000	0.000	0.000	0.000	0.000	0.000	0.000
TRINITY_DN1383265_c0_g1	0.000	0.000	0.000	0.780	1.279	0.000	0.000	1.170	0.000	0.000
TRINITY_DN1383275_c0_g1	0.000	0.000	0.000	0.166	0.000	0.000	0.000	0.000	0.926	0.000
TRINITY_DN1383279_c0_g1	0.000	0.000	0.000	0.000	0.000	3.053	0.000	0.000	0.000	0.000
TRINITY_DN138327_c0_g1	0.000	0.000	1.120	1.089	3.154	0.000	0.000	2.371	0.191	0.000
TRINITY_DN1383280_c0_g1	0.000	0.000	0.000	0.000	0.000	0.000	0.000	0.000	0.097	0.000
TRINITY_DN1383283_c0_g1	0.000	0.000	0.000	0.000	0.000	0.000	0.000	0.000	0.000	0.000
TRINITY_DN1383285_c0_g1	0.000	0.000	0.000	0.000	0.000	0.000	0.000	1.396	0.000	0.000
TRINITY_DN1383288_c0_g1	0.000	0.000	0.000	0.000	0.000	0.000	0.000	0.000	0.511	0.000
TRINITY_DN1383289_c0_g1	0.000	0.000	0.000	0.000	0.000	0.000	0.000	0.000	0.000	0.000
TRINITY_DN138328_c0_g1	0.000	0.000	0.000	0.000	0.000	0.000	0.000	0.000	0.000	0.000
TRINITY_DN1383290_c0_g1	0.000	0.000	0.000	0.000	0.000	0.000	0.000	0.000	0.000	0.000
TRINITY_DN1383292_c0_g1	0.000	0.000	0.000	0.813	0.000	0.000	0.000	0.000	0.499	0.000
TRINITY_DN1383294_c0_g1	0.000	0.000	0.000	0.697	0.000	7.992	3.415	0.000	0.853	0.000
TRINITY_DN1383296_c0_g1	0.000	0.000	0.000	0.441	0.000	0.000	0.000	0.000	0.000	0.000
TRINITY_DN1383298_c0_g1	0.000	0.000	0.000	0.000	0.000	0.000	0.000	0.000	0.562	0.000
TRINITY_DN1383299_c0_g1	0.000	0.000	1.405	0.000	0.000	0.000	0.000	0.000	0.000	0.000
TRINITY_DN138329_c0_g1	0.000	0.000	0.000	0.000	0.808	0.000	0.000	0.000	0.000	0.000
TRINITY_DN13832_c0_g1	7.506	2.689	2.932	1.277	3.972	2.180	1.392	1.536	1.792	1.168
TRINITY_DN13832_c0_g2	0.000	0.000	0.248	0.137	0.470	0.000	0.000	0.000	0.112	0.000
TRINITY_DN13832_c1_g1	0.000	4.944	0.000	0.000	1.822	0.000	0.000	0.000	0.000	0.000
TRINITY_DN1383301_c0_g1	0.000	0.000	0.000	0.000	0.000	0.000	0.000	0.000	0.000	0.000
TRINITY_DN1383302_c0_g1	0.000	0.000	0.000	0.000	0.000	0.000	0.000	0.000	0.000	0.000
TRINITY_DN1383305_c0_g1	0.000	0.000	3.475	1.389	0.000	0.000	4.580	0.000	0.000	0.000
TRINITY_DN1383306_c0_g1	0.000	0.000	0.000	0.612	0.000	0.000	0.000	0.000	0.000	0.000
TRINITY_DN1383307_c0_g1	0.000	0.000	0.000	0.000	0.000	0.000	0.000	0.000	0.000	0.000
TRINITY_DN1383308_c0_g1	0.000	0.000	0.000	0.000	0.000	0.000	0.000	0.000	0.000	0.000
TRINITY_DN1383309_c0_g1	0.000	0.000	0.000	1.350	0.000	0.000	0.000	0.000	0.000	0.000
TRINITY_DN138330_c0_g1	0.000	0.000	0.000	0.000	0.000	0.000	0.000	0.000	0.379	0.000
TRINITY_DN1383311_c0_g1	0.000	0.000	0.000	0.000	0.000	0.000	0.000	0.000	0.000	0.000
TRINITY_DN1383317_c0_g1	0.000	0.000	0.000	0.000	0.000	0.000	0.000	0.000	0.000	0.000
TRINITY_DN1383319_c0_g1	0.000	0.000	0.000	0.267	0.000	0.000	0.000	0.000	0.323	0.000
TRINITY_DN138331_c0_g1	0.000	0.000	0.000	0.000	0.000	0.000	0.000	0.000	0.186	0.000
TRINITY_DN138331_c0_g2	0.000	0.000	0.000	0.000	0.000	0.000	0.000	0.000	0.115	0.000
TRINITY_DN138331_c1_g1	0.000	0.000	0.000	0.000	0.298	0.831	0.000	0.000	0.000	0.000
TRINITY_DN1383321_c0_g1	0.000	0.000	0.000	1.457	0.000	0.000	0.000	0.000	0.000	0.000
TRINITY_DN1383322_c0_g1	0.000	0.000	0.000	0.000	0.000	0.000	0.000	0.000	0.541	0.000
TRINITY_DN1383324_c0_g1	0.000	0.000	0.000	0.000	0.000	1.860	0.000	0.000	1.188	0.000
TRINITY_DN1383325_c0_g1	0.000	0.000	0.000	0.000	0.000	0.000	0.000	0.000	0.000	0.000
TRINITY_DN1383326_c0_g1	0.000	0.000	0.000	0.000	0.000	0.000	0.000	0.000	0.000	0.000
TRINITY_DN1383328_c0_g1	0.000	0.000	0.000	0.000	0.000	0.000	0.000	0.000	0.334	2.834
TRINITY_DN1383329_c0_g1	0.000	0.000	1.918	0.000	0.000	0.000	0.000	0.000	0.000	0.000
TRINITY_DN138332_c0_g1	0.000	0.000	1.918	0.513	0.000	0.000	0.000	0.000	0.000	0.000
TRINITY_DN138332_c0_g2	0.000	0.000	0.000	0.000	0.000	0.000	0.000	0.000	0.000	0.000
TRINITY_DN138332_c1_g1	0.000	0.000	0.000	0.757	1.086	0.000	0.000	0.000	0.213	0.000
TRINITY_DN138332_c2_g1	0.000	0.000	0.000	0.000	0.000	0.000	0.000	0.000	0.000	0.000
TRINITY_DN138332_c4_g1	0.000	0.000	0.000	0.862	0.000	0.000	0.000	0.000	0.000	0.000
TRINITY_DN138332_c5_g1	0.000	0.000	0.000	0.000	0.000	0.000	0.000	0.000	0.000	0.000
TRINITY_DN138332_c6_g1	0.000	0.000	0.000	0.000	0.000	0.000	0.000	0.000	0.000	15.804
TRINITY_DN1383331_c0_g1	0.000	0.000	0.000	0.000	0.000	0.000	0.000	0.000	0.000	0.000
TRINITY_DN1383332_c0_g1	0.000	0.000	0.000	0.767	0.000	0.000	0.000	0.000	0.000	0.000
TRINITY_DN1383333_c0_g1	0.000	0.000	0.000	0.000	0.000	0.000	0.000	0.000	0.000	0.000
TRINITY_DN1383334_c0_g1	0.000	0.000	0.000	0.241	0.000	0.000	0.000	0.000	0.290	0.000
TRINITY_DN1383335_c0_g1	0.000	0.000	0.000	0.000	0.000	0.000	0.000	0.000	0.000	0.000
TRINITY_DN1383336_c0_g1	0.000	0.000	0.000	0.605	0.000	0.000	0.000	1.136	0.000	3.092
TRINITY_DN1383337_c0_g1	0.000	0.000	0.304	0.496	0.169	0.000	0.000	0.000	0.100	0.000
TRINITY_DN1383341_c0_g1	0.000	0.000	0.000	0.000	0.000	0.000	0.000	0.000	0.000	0.000
TRINITY_DN1383345_c0_g1	0.000	0.000	0.000	0.000	0.000	0.000	0.000	0.000	0.000	0.000
TRINITY_DN1383347_c0_g1	0.000	0.000	0.000	0.000	0.000	0.000	0.000	0.000	0.000	0.000
TRINITY_DN1383348_c0_g1	0.000	0.000	0.000	0.000	0.000	0.000	0.000	0.000	0.000	0.000
TRINITY_DN138334_c0_g1	0.000	0.000	0.000	0.000	0.000	0.000	0.000	0.000	0.000	0.000
TRINITY_DN1383350_c0_g1	0.000	0.693	0.000	0.938	1.252	0.000	0.000	0.000	1.304	0.000
TRINITY_DN1383352_c0_g1	0.000	0.000	0.313	0.340	0.000	0.000	0.000	0.641	0.102	0.000
TRINITY_DN1383353_c0_g1	0.000	0.000	2.178	0.000	0.000	0.000	0.000	0.000	0.000	0.000
TRINITY_DN1383354_c0_g1	0.000	0.000	0.000	0.000	0.000	0.000	0.000	0.000	0.000	0.000
TRINITY_DN1383355_c0_g1	0.000	0.000	0.000	0.000	0.000	0.000	0.000	0.000	0.000	0.000
TRINITY_DN1383357_c0_g1	0.000	0.000	0.000	0.000	0.000	0.000	0.000	0.000	0.318	0.000
TRINITY_DN1383359_c0_g1	0.000	0.000	0.813	0.000	0.000	0.000	0.000	0.000	0.000	0.000
TRINITY_DN138335_c0_g1	0.000	0.000	0.000	0.000	0.000	0.000	0.000	0.000	0.000	0.000
TRINITY_DN1383360_c0_g1	0.000	0.000	0.000	0.000	0.000	0.000	0.000	0.000	0.000	0.000
TRINITY_DN1383361_c0_g1	0.000	0.000	0.000	0.000	0.000	0.000	0.000	0.000	0.000	0.000
TRINITY_DN1383362_c0_g1	0.000	0.000	0.000	0.000	0.000	0.000	0.000	0.000	0.000	0.000
TRINITY_DN1383366_c0_g1	0.000	0.000	0.000	0.000	0.000	0.000	0.000	0.000	0.000	0.000
TRINITY_DN1383367_c0_g1	0.000	0.000	0.000	0.000	0.000	0.000	0.000	0.000	0.000	0.000
TRINITY_DN1383368_c0_g1	0.000	3.839	0.000	0.000	0.000	0.000	0.000	0.000	0.000	0.000
TRINITY_DN1383372_c0_g1	0.000	0.000	0.000	0.000	0.000	0.000	0.000	0.000	0.000	0.000
TRINITY_DN1383373_c0_g1	0.000	0.000	0.000	0.000	0.398	0.000	0.000	0.000	0.117	0.000
TRINITY_DN1383374_c0_g1	0.000	0.000	0.000	0.757	0.000	0.000	0.000	0.000	0.229	0.000
TRINITY_DN1383375_c0_g1	0.000	0.000	0.656	0.000	0.000	0.000	0.000	0.000	0.213	0.000
TRINITY_DN1383377_c0_g1	0.000	0.000	0.000	0.000	0.000	0.000	0.000	0.000	0.360	0.000
TRINITY_DN1383378_c0_g1	0.000	0.000	0.000	0.000	0.000	0.000	0.000	0.000	0.000	0.000
TRINITY_DN1383381_c0_g1	0.000	0.000	0.543	0.583	0.596	0.000	0.000	0.000	0.000	0.000
TRINITY_DN1383383_c0_g1	0.000	0.000	0.000	0.000	0.000	0.000	0.000	0.000	0.000	0.000
TRINITY_DN1383384_c0_g1	0.000	0.000	0.000	0.000	0.000	0.000	0.000	0.000	0.000	0.000
TRINITY_DN1383386_c0_g1	0.000	0.000	0.000	0.000	0.000	0.000	0.000	0.000	0.469	0.000
TRINITY_DN1383387_c0_g1	0.000	0.000	0.000	0.411	0.854	0.000	0.000	0.000	0.000	0.000
TRINITY_DN1383390_c0_g1	0.000	0.000	0.000	0.000	0.000	0.000	0.000	0.000	0.000	0.000
TRINITY_DN1383392_c0_g1	0.000	0.000	0.000	0.000	0.000	0.000	0.000	0.000	0.000	0.000
TRINITY_DN1383393_c0_g1	0.000	0.000	0.000	0.000	0.000	0.000	0.000	0.000	0.000	0.000
TRINITY_DN1383394_c0_g1	0.000	0.000	0.000	0.000	0.845	0.000	0.000	0.000	0.332	0.000
TRINITY_DN138339_c0_g1	0.000	0.000	0.000	0.000	0.000	0.000	0.000	0.000	0.000	0.000
TRINITY_DN138339_c4_g1	0.000	0.000	0.000	0.320	0.989	0.000	0.000	0.000	0.000	0.000
TRINITY_DN13833_c0_g1	1.497	0.000	1.393	0.657	1.081	1.910	0.334	0.519	0.699	1.702
TRINITY_DN13833_c0_g2	0.000	0.792	0.000	1.416	0.000	0.000	0.000	0.000	0.433	0.000
TRINITY_DN13833_c0_g4	0.000	0.000	0.000	0.000	0.000	0.000	0.000	0.000	0.000	0.000
TRINITY_DN13833_c1_g1	0.000	0.000	0.000	0.000	0.000	7.703	0.000	0.000	0.410	0.000
TRINITY_DN13833_c1_g2	0.000	0.000	0.000	0.668	1.085	0.959	0.000	0.000	0.503	0.000
TRINITY_DN13833_c1_g3	0.000	1.638	2.152	0.867	0.296	0.000	1.427	2.171	1.743	0.000
TRINITY_DN13833_c3_g1	0.000	0.000	0.000	0.000	1.839	0.000	0.000	0.000	0.000	0.000
TRINITY_DN13833_c5_g1	0.000	0.000	0.000	0.000	0.000	0.000	0.000	0.000	0.000	0.000
TRINITY_DN13833_c6_g1	0.000	0.000	0.000	0.000	1.861	0.000	2.151	3.439	0.271	0.000
TRINITY_DN1383400_c0_g1	0.000	0.000	0.000	0.000	0.000	0.000	0.000	0.000	0.382	0.000
TRINITY_DN1383401_c0_g1	0.000	0.000	0.000	0.452	0.000	0.000	0.000	0.000	0.000	0.000
TRINITY_DN1383402_c0_g1	0.000	0.000	0.000	0.000	0.431	0.000	0.000	0.000	0.000	0.000
TRINITY_DN1383403_c0_g1	0.000	0.000	1.381	0.000	0.000	0.000	0.000	0.000	0.000	0.000
TRINITY_DN1383404_c0_g1	0.000	0.000	0.000	0.353	0.000	1.014	0.000	0.000	0.000	0.000
TRINITY_DN1383406_c0_g1	0.000	0.000	0.000	0.000	0.000	0.000	0.000	0.000	0.000	0.000
TRINITY_DN1383407_c0_g1	0.000	0.000	0.000	0.000	0.492	0.000	0.000	0.000	0.288	0.000
TRINITY_DN1383408_c0_g1	0.000	0.000	0.000	0.000	0.965	0.000	0.000	0.000	0.000	0.000
TRINITY_DN1383409_c0_g1	0.000	0.000	0.000	0.000	0.000	0.000	0.000	0.000	0.599	0.000
TRINITY_DN1383410_c0_g1	0.000	2.695	0.000	0.633	0.000	0.000	0.000	0.000	0.191	0.000
TRINITY_DN1383411_c0_g1	0.000	0.000	0.000	0.000	0.000	0.000	0.000	1.077	0.000	0.000
TRINITY_DN1383417_c0_g1	0.000	0.000	0.000	0.000	0.000	0.000	0.000	0.000	0.000	0.000
TRINITY_DN1383419_c0_g1	0.000	0.000	0.000	0.329	0.339	0.000	0.000	0.000	0.000	0.000
TRINITY_DN138341_c0_g2	0.000	0.000	3.196	0.000	0.000	0.000	0.000	0.000	1.578	0.000
TRINITY_DN138341_c0_g3	0.000	0.000	0.000	0.000	0.000	0.000	0.000	0.000	0.000	0.000
TRINITY_DN138341_c0_g4	0.000	0.549	0.000	0.685	0.477	0.000	0.000	0.000	0.890	0.000
TRINITY_DN138341_c1_g1	0.000	0.000	0.000	0.000	0.000	0.000	0.000	0.000	0.047	0.000
TRINITY_DN138341_c2_g1	0.000	0.000	0.000	0.000	2.532	0.000	0.000	0.000	0.000	0.000
TRINITY_DN138341_c2_g2	0.000	0.000	0.000	0.000	0.000	0.000	0.000	0.000	0.000	0.000
TRINITY_DN138341_c3_g1	0.000	0.000	0.000	0.000	0.000	0.000	0.000	0.000	0.000	0.000
TRINITY_DN138341_c3_g2	0.000	0.000	0.404	0.000	0.000	0.000	0.000	0.000	0.526	0.000
TRINITY_DN138341_c6_g1	0.000	0.000	0.000	0.000	0.000	0.000	0.000	0.000	0.000	0.000
TRINITY_DN1383420_c0_g1	0.000	0.000	0.000	0.000	0.000	0.000	0.000	0.000	0.000	0.000
TRINITY_DN1383421_c0_g1	0.000	0.000	0.000	0.000	0.000	2.175	0.000	0.000	0.000	0.000
TRINITY_DN1383422_c0_g1	0.000	0.000	2.456	0.000	0.691	0.000	0.000	0.000	0.810	0.000
TRINITY_DN1383425_c0_g1	0.000	0.000	0.000	0.000	0.000	0.000	1.432	0.000	0.000	0.000
TRINITY_DN1383428_c0_g1	0.000	0.000	0.000	0.000	0.353	0.000	0.000	0.000	0.000	0.000
TRINITY_DN1383429_c0_g1	0.000	0.000	0.000	0.000	0.000	0.000	0.000	0.000	0.000	0.000
TRINITY_DN1383430_c0_g1	0.000	0.000	0.000	0.000	0.000	0.000	0.000	0.000	0.000	0.000
TRINITY_DN1383431_c0_g1	0.000	0.000	0.000	0.000	0.000	0.000	0.000	0.000	0.226	0.000
TRINITY_DN1383434_c0_g1	0.000	0.000	0.000	0.000	0.228	0.000	1.101	0.000	0.000	0.000
TRINITY_DN1383436_c0_g1	0.000	0.000	0.000	0.000	0.000	0.000	0.000	0.000	0.000	0.000
TRINITY_DN1383437_c0_g1	0.000	0.000	0.000	0.000	0.000	0.000	0.000	0.000	0.000	0.000
TRINITY_DN1383438_c0_g1	0.000	0.000	0.000	0.280	0.286	0.000	0.000	0.532	0.000	1.426
TRINITY_DN1383439_c0_g1	0.000	0.000	0.000	0.172	0.000	0.000	0.848	0.000	0.104	1.743
TRINITY_DN138343_c1_g1	0.000	0.000	0.000	0.000	0.000	0.000	0.000	0.000	0.000	0.000
TRINITY_DN138343_c2_g1	0.000	0.000	0.000	0.000	0.000	0.000	0.000	0.000	0.000	0.000
TRINITY_DN1383442_c0_g1	0.000	0.000	0.000	0.288	0.000	0.000	0.000	0.000	0.000	0.000
TRINITY_DN1383443_c0_g1	0.000	0.000	0.000	0.000	0.000	0.000	0.000	0.000	0.130	0.000
TRINITY_DN1383445_c0_g1	0.000	0.000	0.607	0.000	0.000	0.932	0.000	0.000	0.000	0.000
TRINITY_DN1383447_c0_g1	0.000	0.000	0.000	0.000	0.000	0.000	0.000	0.000	0.000	0.000
TRINITY_DN1383448_c0_g1	0.000	0.000	0.000	0.000	0.000	0.512	0.000	0.000	0.219	0.000
TRINITY_DN1383449_c0_g1	0.000	0.000	0.000	0.000	0.000	0.000	0.000	0.000	0.000	0.000
TRINITY_DN138344_c0_g1	0.000	0.000	0.000	0.000	0.000	0.000	0.000	0.000	0.000	0.000
TRINITY_DN138344_c0_g2	0.000	0.000	0.000	0.000	0.000	0.000	0.000	0.000	0.000	0.000
TRINITY_DN138344_c0_g3	0.000	0.000	0.000	0.000	0.000	0.000	0.000	0.000	0.000	0.000
TRINITY_DN138344_c1_g1	0.000	0.000	0.000	0.000	0.000	0.000	0.000	0.000	0.000	0.000
TRINITY_DN1383450_c0_g1	0.000	0.000	1.177	0.000	0.000	0.000	0.000	0.000	0.128	0.000
TRINITY_DN1383453_c0_g1	0.000	0.000	0.374	0.000	0.837	0.852	0.000	0.000	0.062	0.000
TRINITY_DN1383460_c0_g1	0.000	0.000	0.380	0.000	0.000	0.000	0.000	0.000	0.247	0.000
TRINITY_DN1383462_c0_g1	0.000	0.000	3.233	0.000	0.000	0.000	4.263	0.000	0.000	0.000
TRINITY_DN1383464_c0_g1	0.000	0.000	0.000	0.000	0.000	0.000	0.000	0.000	0.000	0.000
TRINITY_DN1383466_c0_g1	0.000	0.000	0.000	0.466	0.000	0.000	0.000	0.000	0.000	0.000
TRINITY_DN1383469_c0_g1	0.000	0.000	0.000	0.000	0.000	0.000	0.000	0.000	0.000	0.000
TRINITY_DN138346_c0_g1	0.000	0.000	0.000	0.000	0.000	0.000	0.000	0.000	0.000	0.000
TRINITY_DN138346_c0_g2	1.732	0.981	0.386	0.582	1.161	0.195	0.236	0.304	0.608	0.000
TRINITY_DN138346_c0_g4	0.000	0.000	1.551	0.000	0.000	0.000	1.830	0.000	0.000	0.000
TRINITY_DN138346_c0_g5	0.000	0.000	0.000	0.000	0.000	0.000	0.000	0.000	0.000	0.000
TRINITY_DN138346_c1_g1	0.000	0.000	0.000	0.000	0.000	1.203	0.000	0.000	0.254	0.000
TRINITY_DN1383471_c0_g1	0.000	0.000	0.000	0.000	0.000	0.000	0.000	0.000	0.000	0.000
TRINITY_DN1383472_c0_g1	0.000	0.000	0.000	0.000	0.000	0.000	0.000	0.000	0.000	0.000
TRINITY_DN1383473_c0_g1	0.000	1.931	0.000	0.000	2.103	0.000	0.000	0.000	0.000	0.000
TRINITY_DN1383476_c0_g1	0.000	0.000	0.000	0.667	0.454	0.000	0.000	0.833	0.000	0.000
TRINITY_DN1383478_c0_g1	0.000	0.000	0.000	0.225	0.000	0.000	0.000	0.000	0.000	0.000
TRINITY_DN138347_c0_g1	0.000	0.000	0.000	0.240	0.000	1.491	0.000	0.000	0.000	0.000
TRINITY_DN138347_c0_g2	0.000	0.000	0.000	0.000	0.801	0.000	0.000	0.000	0.000	0.000
TRINITY_DN138347_c0_g4	0.000	0.000	0.000	0.000	0.000	1.834	3.132	0.000	0.000	0.000
TRINITY_DN138347_c1_g1	0.000	0.000	0.000	0.000	0.000	0.000	0.000	0.000	0.000	0.000
TRINITY_DN138347_c2_g1	0.000	1.749	0.000	0.612	0.000	0.000	0.000	0.000	0.000	0.000
TRINITY_DN138347_c3_g1	0.000	0.000	0.000	0.000	0.000	0.000	0.000	0.000	0.211	0.000
TRINITY_DN138347_c4_g1	0.000	0.000	0.000	0.000	0.000	0.000	0.000	0.000	0.000	0.000
TRINITY_DN138347_c7_g1	0.000	0.000	0.000	0.625	0.000	0.000	0.000	0.000	0.382	0.000
TRINITY_DN138347_c8_g1	0.000	0.000	0.000	0.000	0.000	0.000	0.000	0.000	0.000	0.000
TRINITY_DN1383480_c0_g1	0.000	0.000	0.000	0.000	0.000	0.000	0.000	0.000	0.269	0.000
TRINITY_DN1383482_c0_g1	0.000	0.000	0.000	0.000	0.000	0.000	0.000	0.000	0.000	0.000
TRINITY_DN1383484_c0_g1	0.000	0.000	0.000	0.000	0.000	0.000	0.000	0.000	0.000	0.000
TRINITY_DN1383485_c0_g1	0.000	0.000	0.000	0.000	0.000	0.000	0.000	0.000	0.000	0.000
TRINITY_DN1383486_c0_g1	0.000	1.349	0.000	0.000	0.000	0.000	0.000	1.793	0.287	0.000
TRINITY_DN1383487_c0_g1	0.000	0.000	0.000	0.000	0.000	0.000	0.000	0.000	0.000	0.000
TRINITY_DN1383489_c0_g1	0.000	0.000	0.000	0.000	0.000	0.000	0.000	0.000	0.640	0.000
TRINITY_DN138348_c0_g1	2.310	3.413	1.999	4.236	3.200	4.454	5.062	9.111	2.727	1.773
TRINITY_DN1383490_c0_g1	0.000	0.000	0.000	0.000	0.000	0.000	1.646	0.000	0.000	3.419
TRINITY_DN1383491_c0_g1	0.000	0.000	0.000	0.000	0.259	0.000	0.000	0.000	0.000	0.000
TRINITY_DN1383492_c0_g1	0.000	0.000	0.000	0.000	0.414	0.000	0.000	0.000	0.242	0.000
TRINITY_DN1383494_c0_g1	0.000	0.670	0.000	0.000	0.242	2.017	0.000	0.000	0.000	0.000
TRINITY_DN1383497_c0_g1	0.000	0.000	0.000	0.000	0.000	9.423	0.000	0.000	0.000	0.000
TRINITY_DN1383499_c0_g1	0.000	0.000	4.331	0.000	0.609	0.000	0.000	0.000	0.710	0.000
TRINITY_DN138349_c0_g1	0.000	5.443	0.000	1.066	0.000	0.000	0.000	0.000	0.000	0.000
TRINITY_DN138349_c1_g1	0.000	0.000	0.000	0.000	0.000	0.000	0.000	0.000	0.000	3.480
TRINITY_DN138349_c1_g2	0.000	0.000	0.758	0.000	0.000	0.396	0.000	0.000	0.000	0.000
TRINITY_DN138349_c4_g1	0.000	0.000	0.000	0.306	0.942	0.000	0.000	0.000	0.740	0.000
TRINITY_DN13834_c0_g1	11.126	3.134	1.175	38.419	3.054	0.793	3.914	4.276	0.852	10.348
TRINITY_DN13834_c1_g1	0.000	3.158	1.338	1.559	2.628	1.432	3.422	2.539	2.572	1.350
TRINITY_DN13834_c3_g1	0.000	0.000	0.000	0.000	0.000	0.000	0.000	0.000	0.000	0.000
TRINITY_DN13834_c3_g2	0.000	0.000	0.000	0.000	0.000	1.389	0.000	0.000	0.256	0.000
TRINITY_DN13834_c4_g1	0.000	0.000	1.135	0.445	0.299	0.000	0.000	0.000	0.176	4.578
TRINITY_DN13834_c4_g2	0.000	2.603	0.000	0.633	0.000	0.000	0.000	3.865	1.114	0.000
TRINITY_DN13834_c4_g3	0.000	0.000	0.000	0.000	0.000	0.000	0.000	0.000	0.930	0.000
TRINITY_DN13834_c5_g1	0.000	0.000	0.000	0.000	0.395	0.000	0.000	0.000	0.000	0.000
TRINITY_DN13834_c6_g1	0.000	0.000	0.000	1.673	0.000	0.000	4.104	6.490	0.512	0.000
TRINITY_DN13834_c7_g1	0.000	0.000	0.000	0.000	0.000	0.000	3.586	0.000	0.000	0.000
TRINITY_DN1383500_c0_g1	0.000	0.000	0.000	0.000	0.000	0.000	0.000	0.000	0.000	0.000
TRINITY_DN1383501_c0_g1	0.000	0.000	0.000	0.000	0.936	0.000	4.336	0.000	0.000	0.000
TRINITY_DN1383505_c0_g1	0.000	0.000	0.000	0.872	0.000	0.000	0.000	0.000	0.000	0.000
TRINITY_DN1383507_c0_g1	0.000	0.000	0.000	0.000	0.586	0.000	0.000	0.000	0.000	0.000
TRINITY_DN1383513_c0_g1	0.000	0.000	0.000	0.620	0.000	0.000	1.515	1.155	0.000	0.000
TRINITY_DN1383515_c0_g1	0.000	0.000	0.000	0.000	0.000	0.000	0.000	0.000	0.000	0.000
TRINITY_DN1383517_c0_g1	0.000	0.000	0.000	0.000	0.000	0.000	0.000	0.000	0.000	0.000
TRINITY_DN1383521_c0_g1	0.000	0.000	0.000	0.000	0.000	0.000	0.000	0.000	0.000	0.000
TRINITY_DN1383523_c0_g1	0.000	0.000	0.000	0.000	0.000	0.000	0.000	0.000	0.000	0.000
TRINITY_DN1383525_c0_g1	0.000	0.000	0.000	0.704	0.000	0.000	0.000	0.000	0.141	0.000
TRINITY_DN138352_c1_g1	0.000	0.000	0.000	0.000	0.000	0.000	0.000	0.000	0.328	0.000
TRINITY_DN138352_c2_g1	0.000	0.000	0.000	0.000	0.000	0.000	0.000	0.000	0.490	0.000
TRINITY_DN1383531_c0_g1	0.000	0.000	0.000	0.000	0.000	0.416	0.000	0.000	0.000	0.000
TRINITY_DN1383533_c0_g1	0.000	0.000	3.434	0.000	0.000	2.664	0.000	0.000	0.000	0.000
TRINITY_DN1383535_c0_g1	0.000	0.277	0.181	0.000	0.000	0.000	0.000	0.379	0.000	0.000
TRINITY_DN1383536_c0_g1	0.000	0.000	0.000	0.000	0.000	0.000	0.000	0.000	0.000	0.000
TRINITY_DN1383538_c0_g1	0.000	0.000	0.000	0.000	0.000	0.000	4.600	0.000	0.000	0.000
TRINITY_DN1383539_c0_g1	0.000	0.000	0.000	0.000	0.520	0.000	0.000	0.000	0.000	0.000
TRINITY_DN138353_c0_g1	0.000	0.000	0.000	0.000	0.000	0.000	0.000	0.000	0.000	0.000
TRINITY_DN138353_c1_g1	0.000	0.000	1.068	1.147	1.199	0.000	0.000	0.000	0.000	0.000
TRINITY_DN1383543_c0_g1	0.000	0.000	0.000	0.000	0.000	0.000	0.000	0.000	0.000	0.000
TRINITY_DN1383544_c0_g1	0.000	0.000	0.000	0.504	0.343	0.000	0.000	0.000	0.101	0.000
TRINITY_DN1383545_c0_g1	0.000	0.000	0.000	0.000	0.000	0.000	0.000	0.000	0.000	0.000
TRINITY_DN1383548_c0_g1	0.000	0.000	0.000	0.000	0.000	0.000	0.000	0.000	0.000	0.000
TRINITY_DN1383549_c0_g1	0.000	0.000	0.000	0.000	0.178	0.000	0.000	0.000	0.000	0.000
TRINITY_DN138354_c1_g1	0.000	0.000	0.000	0.000	0.000	0.000	0.000	0.000	0.000	0.000
TRINITY_DN138354_c2_g1	0.000	0.000	0.000	0.000	0.000	0.000	0.000	0.000	0.000	0.000
TRINITY_DN138354_c3_g1	0.000	2.369	3.155	3.273	11.150	2.583	4.701	0.000	0.000	15.878
TRINITY_DN1383551_c0_g1	0.000	0.000	0.000	0.000	0.000	0.000	0.000	0.000	0.000	0.000
TRINITY_DN1383553_c0_g1	0.000	0.000	0.000	0.000	0.000	0.000	0.000	0.000	0.000	0.000
TRINITY_DN1383554_c0_g1	0.000	0.000	0.000	0.386	1.296	0.000	0.000	0.000	0.792	0.000
TRINITY_DN1383555_c0_g1	0.000	0.000	0.000	0.000	0.000	0.000	0.000	0.000	0.000	0.000
TRINITY_DN1383557_c0_g1	0.000	0.000	0.000	0.000	0.000	0.000	0.000	0.000	0.101	0.000
TRINITY_DN1383559_c0_g1	0.000	0.000	0.512	0.000	0.282	0.000	0.000	0.000	0.000	0.000
TRINITY_DN138355_c1_g1	0.000	0.000	0.000	0.000	0.000	0.000	0.000	0.000	0.000	0.000
TRINITY_DN138355_c1_g2	0.000	0.000	0.000	0.000	0.968	0.000	0.000	0.000	0.190	0.000
TRINITY_DN138355_c1_g3	0.000	0.000	0.000	0.000	0.000	0.000	0.000	0.000	0.000	0.000
TRINITY_DN138355_c2_g1	0.000	0.000	0.000	0.000	0.000	0.000	0.000	0.000	0.000	0.000
TRINITY_DN138355_c3_g1	0.000	0.000	1.005	0.000	0.000	0.000	0.000	0.000	0.656	0.000
TRINITY_DN138355_c4_g1	0.000	1.860	0.000	0.000	0.676	0.000	0.000	0.000	0.000	0.000
TRINITY_DN138355_c4_g3	0.000	0.000	0.000	0.000	0.000	0.000	0.000	0.000	0.000	0.000
TRINITY_DN138355_c7_g1	2.265	0.000	1.133	0.310	0.106	0.000	0.000	0.791	0.000	0.000
TRINITY_DN138355_c8_g1	0.000	0.000	0.000	0.000	0.000	0.000	0.000	0.000	0.000	0.000
TRINITY_DN1383562_c0_g1	0.000	0.000	0.000	0.000	0.000	0.000	0.000	0.000	0.000	0.000
TRINITY_DN1383563_c0_g1	0.000	0.000	0.000	0.000	0.000	0.000	0.000	0.000	0.000	0.000
TRINITY_DN1383564_c0_g1	0.000	0.000	0.000	0.000	0.000	0.000	0.000	0.000	0.000	0.000
TRINITY_DN1383565_c0_g1	0.000	0.000	0.000	0.000	0.000	0.000	0.000	0.000	0.000	0.000
TRINITY_DN1383568_c0_g1	0.000	1.730	0.000	0.000	0.313	1.741	0.000	0.000	0.552	0.000
TRINITY_DN138356_c1_g1	0.000	0.000	0.000	0.000	0.000	0.000	0.000	0.000	0.000	0.000
TRINITY_DN1383571_c0_g1	0.000	0.000	0.000	0.000	0.000	0.626	0.000	0.000	0.133	0.000
TRINITY_DN1383572_c0_g1	0.000	0.000	0.000	0.000	0.000	0.000	0.000	0.000	0.000	0.000
TRINITY_DN1383573_c0_g1	0.000	0.000	0.000	0.000	0.000	0.000	0.000	0.000	0.000	0.000
TRINITY_DN1383575_c0_g1	0.000	0.000	0.000	0.000	0.000	0.000	0.000	0.000	0.000	0.000
TRINITY_DN1383577_c0_g1	0.000	0.000	0.000	0.000	0.000	0.000	0.000	0.000	0.183	0.000
TRINITY_DN1383578_c0_g1	0.000	0.000	0.000	0.000	0.526	0.000	0.000	0.000	0.000	0.000
TRINITY_DN1383579_c0_g1	0.000	0.000	0.000	0.000	0.000	1.163	0.000	0.000	0.000	0.000
TRINITY_DN138357_c0_g1	0.000	0.000	0.000	0.398	0.319	0.202	0.000	0.000	0.102	0.000
TRINITY_DN138357_c1_g1	0.000	0.000	0.369	0.068	0.882	1.307	0.000	0.523	0.277	0.697
TRINITY_DN138357_c1_g2	0.000	0.000	0.000	0.000	0.000	0.000	0.000	0.000	0.000	0.000
TRINITY_DN138357_c2_g1	0.000	0.000	0.000	0.000	0.000	0.000	0.000	0.000	0.245	0.000
TRINITY_DN1383581_c0_g1	0.000	0.000	0.000	0.000	0.000	0.000	8.337	0.000	0.000	0.000
TRINITY_DN1383582_c0_g1	0.000	0.000	0.586	0.000	0.000	0.000	0.000	0.000	0.000	0.000
TRINITY_DN1383583_c0_g1	0.000	0.000	2.074	0.000	0.000	0.000	0.000	0.000	0.000	0.000
TRINITY_DN1383585_c0_g1	0.000	0.000	0.000	0.216	0.000	0.000	0.000	0.000	0.130	0.000
TRINITY_DN1383587_c0_g1	0.000	0.000	0.000	0.000	0.000	0.000	0.000	0.000	0.000	0.000
TRINITY_DN138358_c0_g1	0.000	0.000	0.000	0.000	0.554	0.000	0.000	0.000	0.324	0.000
TRINITY_DN1383590_c0_g1	0.000	0.000	0.000	0.000	0.000	0.000	0.000	0.000	0.000	0.000
TRINITY_DN1383591_c0_g1	0.000	0.000	0.000	0.000	0.000	0.000	0.000	0.000	0.000	0.000
TRINITY_DN1383594_c0_g1	0.000	0.000	0.000	0.000	0.000	0.000	0.000	0.000	0.000	0.000
TRINITY_DN1383595_c0_g1	0.000	0.000	0.000	0.000	0.000	0.000	0.000	0.000	0.902	0.000
TRINITY_DN1383596_c0_g1	0.000	0.000	0.000	0.000	0.000	0.000	0.000	0.000	0.288	0.000
TRINITY_DN1383597_c0_g1	0.000	0.000	0.000	0.000	0.000	0.000	0.000	0.000	0.000	0.000
TRINITY_DN1383598_c0_g1	0.000	0.000	0.000	0.000	0.000	0.000	0.000	0.000	0.000	0.000
TRINITY_DN1383599_c0_g1	0.000	0.000	0.390	0.000	0.000	0.000	0.000	0.000	0.000	0.000
TRINITY_DN138359_c0_g1	0.000	0.000	0.000	0.000	1.159	0.000	0.000	0.000	0.344	0.000
TRINITY_DN138359_c4_g1	0.000	0.000	0.000	0.000	0.000	0.000	0.000	0.000	0.000	0.000
TRINITY_DN13835_c0_g1	0.000	0.000	0.000	0.000	0.000	0.000	0.000	0.000	0.000	0.000
TRINITY_DN13835_c0_g2	0.000	0.000	0.000	0.000	0.000	0.000	0.000	0.000	0.068	0.000
TRINITY_DN13835_c0_g3	0.000	0.000	0.000	0.000	0.000	0.000	0.000	1.375	0.000	0.000
TRINITY_DN13835_c0_g4	0.000	0.000	0.291	0.000	0.000	0.000	0.000	0.000	0.191	0.000
TRINITY_DN13835_c1_g1	0.000	0.000	0.000	0.000	0.000	0.000	0.000	0.000	0.000	0.000
TRINITY_DN13835_c2_g1	0.000	0.000	0.000	0.700	0.239	0.000	0.000	0.000	0.000	0.000
TRINITY_DN13835_c2_g2	0.000	0.000	0.000	0.000	1.235	0.000	0.000	6.787	1.441	0.000
TRINITY_DN13835_c2_g3	0.000	0.000	0.000	0.343	0.117	0.000	0.000	0.000	0.139	1.167
TRINITY_DN13835_c2_g4	0.000	8.792	0.000	1.951	4.422	3.744	2.146	0.000	3.973	0.000
TRINITY_DN1383604_c0_g1	0.000	0.000	0.000	0.000	0.000	0.000	0.000	0.000	0.000	0.000
TRINITY_DN1383605_c0_g1	0.000	0.000	0.000	0.000	0.662	0.000	0.000	2.434	0.000	0.000
TRINITY_DN1383608_c0_g1	0.000	0.000	0.000	0.000	0.000	0.000	2.304	0.000	0.285	0.000
TRINITY_DN1383609_c0_g1	0.000	0.000	0.000	0.000	0.394	0.000	0.000	0.000	0.000	0.000
TRINITY_DN138360_c0_g1	0.000	0.000	0.455	0.000	0.000	0.000	0.000	0.000	0.000	0.000
TRINITY_DN138360_c0_g2	0.000	0.000	2.124	0.000	0.000	0.000	0.000	0.000	0.000	0.000
TRINITY_DN1383612_c0_g1	0.000	0.000	0.000	0.000	0.000	0.000	0.000	0.000	0.000	0.000
TRINITY_DN1383613_c0_g1	0.000	0.000	0.000	0.000	0.000	0.000	0.000	0.000	0.000	0.000
TRINITY_DN1383614_c0_g1	0.000	0.000	0.000	0.000	0.414	0.000	0.000	0.000	0.242	0.000
TRINITY_DN1383615_c0_g1	0.000	0.000	0.000	0.000	0.000	0.000	0.000	0.000	0.000	0.000
TRINITY_DN1383616_c0_g1	0.000	0.000	0.000	0.000	0.328	0.000	0.000	0.000	0.000	0.000
TRINITY_DN1383617_c0_g1	0.000	0.000	0.000	0.000	0.000	0.000	0.000	0.000	0.000	0.000
TRINITY_DN1383619_c0_g1	0.000	0.000	0.000	0.592	0.000	0.557	0.000	0.742	0.119	0.000
TRINITY_DN1383621_c0_g1	0.000	0.000	0.000	0.000	0.000	0.000	0.000	2.434	0.000	0.000
TRINITY_DN1383622_c0_g1	0.000	0.000	0.000	0.000	0.000	0.000	0.000	0.000	0.473	0.000
TRINITY_DN1383623_c0_g1	0.000	0.000	0.000	0.520	0.000	0.000	0.000	0.000	0.000	0.000
TRINITY_DN1383624_c0_g1	0.000	0.000	0.000	0.142	0.145	0.397	0.000	0.823	0.000	0.000
TRINITY_DN1383626_c0_g1	0.000	1.039	0.000	0.000	0.000	0.000	0.000	0.000	0.221	0.000
TRINITY_DN1383628_c0_g1	0.000	0.000	0.000	0.000	0.000	0.000	0.000	0.000	0.000	0.000
TRINITY_DN138362_c0_g1	0.000	0.000	0.787	0.420	0.000	0.000	0.000	0.000	0.256	0.000
TRINITY_DN1383631_c0_g1	0.000	0.000	0.000	0.433	0.000	0.000	0.000	0.000	0.000	0.000
TRINITY_DN1383632_c0_g1	0.000	0.000	0.000	0.000	0.000	0.000	0.000	0.000	0.000	0.000
TRINITY_DN1383634_c0_g1	0.000	0.000	0.417	0.279	0.621	0.201	1.132	0.000	0.140	0.593
TRINITY_DN1383635_c0_g1	0.000	0.000	0.000	0.000	1.084	0.000	0.000	0.000	0.957	0.000
TRINITY_DN1383636_c0_g1	0.000	0.000	0.000	0.000	0.000	0.000	0.000	0.000	0.000	0.000
TRINITY_DN1383637_c0_g1	0.000	0.000	0.000	0.000	0.000	0.000	0.000	0.000	0.000	0.000
TRINITY_DN1383639_c0_g1	0.000	0.000	0.000	1.576	0.829	0.000	0.000	0.000	0.961	0.000
TRINITY_DN138363_c0_g1	0.000	0.000	0.000	0.000	0.000	0.000	0.000	0.000	0.000	0.000
TRINITY_DN1383640_c0_g1	0.000	0.000	0.000	0.000	0.000	0.000	0.000	0.000	0.000	0.000
TRINITY_DN1383641_c0_g1	0.000	0.000	2.747	0.000	0.000	0.000	0.000	0.000	0.666	0.000
TRINITY_DN1383642_c0_g1	0.000	0.000	0.420	0.233	0.000	0.000	0.000	0.274	0.345	0.000
TRINITY_DN1383645_c0_g1	0.000	0.000	0.000	0.768	0.000	0.000	0.000	0.000	0.000	0.000
TRINITY_DN1383646_c0_g1	0.000	0.000	0.000	0.000	0.000	0.000	0.000	0.000	0.000	0.000
TRINITY_DN1383647_c0_g1	0.000	0.000	0.000	0.000	0.000	0.000	0.000	0.000	0.000	0.000
TRINITY_DN1383649_c0_g1	0.000	0.000	0.000	0.573	0.195	0.000	0.000	0.000	0.000	0.000
TRINITY_DN138364_c0_g1	0.000	0.202	0.647	0.585	1.313	0.201	1.674	0.681	0.939	0.982
TRINITY_DN138364_c0_g2	3.095	1.424	0.769	1.137	0.693	1.193	1.762	2.341	2.018	6.081
TRINITY_DN138364_c0_g4	0.000	0.000	0.000	0.000	0.000	0.000	0.000	0.000	0.577	4.834
TRINITY_DN138364_c0_g5	0.000	0.628	0.822	1.111	0.227	0.000	0.000	0.000	0.583	2.258
TRINITY_DN138364_c2_g2	0.000	0.000	0.576	0.000	0.000	0.000	0.000	1.160	0.000	0.000
TRINITY_DN1383651_c0_g1	0.000	0.000	0.000	0.000	0.000	0.000	0.000	0.000	1.188	0.000
TRINITY_DN1383652_c0_g1	0.000	0.000	0.758	0.000	0.420	0.000	0.000	0.000	0.000	0.000
TRINITY_DN1383653_c0_g1	0.000	0.000	0.000	0.612	0.000	0.000	0.000	0.000	0.747	0.000
TRINITY_DN1383654_c0_g1	0.000	0.000	0.000	0.000	0.000	0.000	0.000	0.000	0.000	0.000
TRINITY_DN1383656_c0_g1	0.000	0.000	0.402	0.000	0.000	1.230	0.000	0.000	0.262	0.000
TRINITY_DN1383657_c0_g1	0.000	0.000	0.000	0.000	0.000	0.000	0.000	0.000	0.000	0.000
TRINITY_DN1383658_c0_g1	0.000	0.000	0.000	0.000	0.000	0.000	0.000	0.000	0.000	0.000
TRINITY_DN138365_c0_g1	0.000	0.000	0.473	0.000	0.553	0.000	0.000	0.000	0.390	0.000
TRINITY_DN138365_c0_g3	0.000	1.638	0.301	0.079	0.404	1.647	0.228	0.902	0.672	0.000
TRINITY_DN138365_c0_g5	0.000	0.000	0.711	0.261	0.115	0.426	0.000	0.000	0.000	0.000
TRINITY_DN138365_c0_g6	0.000	0.000	0.714	0.000	0.000	0.000	0.000	0.000	0.693	0.000
TRINITY_DN138365_c1_g1	0.000	0.000	0.000	0.000	0.000	0.000	0.000	0.000	0.000	0.000
TRINITY_DN138365_c1_g2	0.000	0.000	0.000	0.000	0.000	0.000	0.980	0.000	0.239	0.000
TRINITY_DN138365_c2_g2	0.000	0.000	0.000	1.496	0.000	0.000	0.000	0.000	0.000	0.000
TRINITY_DN138365_c3_g1	0.000	0.000	1.146	0.000	0.000	0.000	0.000	0.000	0.613	0.000
TRINITY_DN138365_c5_g1	0.000	0.000	0.000	0.489	0.000	0.000	0.000	1.676	0.000	0.000
TRINITY_DN138365_c6_g1	0.000	0.000	0.000	0.000	0.000	0.000	0.000	0.000	0.000	0.000
TRINITY_DN138365_c7_g1	0.000	0.000	0.000	0.000	0.000	0.000	0.000	0.000	0.000	0.000
TRINITY_DN1383660_c0_g1	0.000	0.000	0.000	0.000	0.000	0.000	0.000	0.000	0.205	0.000
TRINITY_DN1383661_c0_g1	0.000	0.000	0.000	0.000	0.000	0.000	0.000	0.000	0.000	0.000
TRINITY_DN1383664_c0_g1	0.000	0.000	1.168	0.000	1.837	0.000	0.000	2.417	0.000	0.000
TRINITY_DN1383665_c0_g1	0.000	0.000	0.000	0.000	0.000	0.000	0.000	0.000	0.000	0.000
TRINITY_DN1383666_c0_g1	0.000	0.000	0.000	0.000	0.000	0.000	4.556	0.000	0.282	0.000
TRINITY_DN138366_c0_g1	0.000	0.000	0.000	0.000	0.000	0.000	0.000	0.000	0.000	0.000
TRINITY_DN1383671_c0_g1	0.000	0.000	0.580	0.000	0.000	0.000	0.000	0.000	0.381	0.000
TRINITY_DN1383673_c0_g1	0.000	1.506	0.000	0.000	0.000	0.000	0.000	0.000	0.000	0.000
TRINITY_DN1383676_c0_g1	0.000	0.000	0.000	0.309	0.172	0.000	0.000	0.000	0.000	0.000
TRINITY_DN1383678_c0_g1	0.000	0.000	0.000	0.000	0.000	0.000	0.000	0.000	0.000	0.000
TRINITY_DN138367_c0_g1	0.000	0.000	0.000	0.788	0.000	0.000	0.000	0.000	0.000	0.000
TRINITY_DN138367_c0_g2	0.000	3.199	2.218	0.650	1.267	0.000	0.000	1.221	1.179	0.000
TRINITY_DN1383681_c0_g1	0.000	0.000	0.000	0.000	0.000	0.000	0.000	0.000	0.000	0.000
TRINITY_DN1383686_c0_g1	0.000	0.000	0.000	0.415	0.000	0.000	0.000	0.000	0.000	0.000
TRINITY_DN1383688_c0_g1	0.000	0.000	0.000	0.520	0.000	3.001	0.000	0.000	1.272	5.327
TRINITY_DN138368_c0_g2	0.000	0.000	0.000	0.000	1.857	0.000	0.000	0.000	0.000	0.000
TRINITY_DN138368_c1_g1	0.000	0.000	0.000	0.000	0.000	1.808	0.000	0.000	1.153	0.000
TRINITY_DN138368_c3_g1	0.000	0.000	0.000	0.000	0.000	0.000	0.000	0.000	0.000	0.000
TRINITY_DN1383690_c0_g1	0.000	0.000	0.000	0.907	0.930	0.000	0.000	0.000	0.182	0.000
TRINITY_DN1383692_c0_g1	0.000	0.000	0.000	0.000	0.000	0.000	2.131	0.000	0.000	0.000
TRINITY_DN1383693_c0_g1	0.000	0.000	0.000	0.732	0.499	0.000	0.000	0.915	0.882	4.966
TRINITY_DN1383695_c0_g1	0.000	0.000	2.049	0.000	0.000	0.000	0.000	0.000	0.000	0.000
TRINITY_DN1383696_c0_g1	0.000	0.000	0.000	0.000	0.000	0.000	0.000	0.000	0.000	0.000
TRINITY_DN13836_c0_g1	0.000	0.575	1.901	4.872	0.208	0.000	0.000	5.611	0.797	1.644
TRINITY_DN1383701_c0_g1	0.000	0.000	0.973	0.000	0.000	1.500	0.000	0.000	0.000	0.000
TRINITY_DN1383706_c0_g1	0.000	0.000	0.000	0.000	0.000	1.072	0.000	0.000	0.226	0.000
TRINITY_DN1383710_c0_g1	0.000	0.000	0.000	0.000	0.000	0.000	0.000	1.155	0.371	0.000
TRINITY_DN1383714_c0_g1	0.000	0.000	0.000	1.110	0.000	0.000	0.000	0.000	0.000	5.688
TRINITY_DN1383717_c0_g1	0.000	0.000	0.000	0.000	0.000	0.000	0.000	0.000	0.000	0.000
TRINITY_DN1383718_c0_g1	0.000	0.000	0.000	0.000	0.000	0.000	0.000	0.000	0.107	0.000
TRINITY_DN138371_c0_g1	0.000	4.641	0.000	1.840	1.006	1.761	2.986	0.000	1.974	12.598
TRINITY_DN138371_c0_g3	0.000	0.000	0.811	0.000	0.000	0.000	0.000	0.000	0.000	0.000
TRINITY_DN138371_c0_g4	0.000	0.000	0.000	0.000	0.000	0.000	0.000	0.000	0.000	0.000
TRINITY_DN138371_c2_g1	0.000	0.000	0.000	0.930	0.000	0.000	0.000	0.000	0.572	0.000
TRINITY_DN138371_c3_g1	0.000	0.000	0.000	0.000	0.000	0.000	0.000	0.000	0.000	0.000
TRINITY_DN1383720_c0_g1	0.000	0.000	0.000	0.000	0.282	0.000	0.000	0.000	0.000	0.000
TRINITY_DN1383721_c0_g1	0.000	0.000	0.000	1.233	0.000	0.000	0.000	0.000	0.377	0.000
TRINITY_DN1383725_c0_g1	0.000	0.000	0.000	0.000	0.000	0.000	0.000	0.000	0.000	0.000
TRINITY_DN1383726_c0_g1	0.000	0.000	0.000	0.000	0.000	0.000	7.286	0.000	0.000	0.000
TRINITY_DN1383728_c0_g1	0.000	0.000	0.000	0.000	0.000	0.000	0.000	2.733	0.000	0.000
TRINITY_DN1383729_c0_g1	0.000	13.776	2.091	4.825	3.462	3.202	1.833	4.207	2.478	0.000
TRINITY_DN138372_c0_g1	0.000	0.000	0.000	0.460	0.000	0.000	1.135	0.861	0.553	0.000
TRINITY_DN1383730_c0_g1	0.000	0.000	0.000	0.000	0.000	0.000	0.000	0.000	0.000	0.000
TRINITY_DN1383739_c0_g1	0.000	0.000	0.000	0.000	0.000	0.000	0.000	0.000	0.000	0.000
TRINITY_DN138373_c0_g1	0.000	0.000	0.000	0.000	0.000	0.000	0.000	0.000	0.518	0.000
TRINITY_DN138373_c0_g3	0.000	0.000	0.000	0.000	0.270	0.000	0.000	0.000	0.146	0.000
TRINITY_DN138373_c1_g1	0.000	0.000	0.000	0.000	0.000	0.000	0.000	0.000	0.000	0.000
TRINITY_DN138373_c2_g1	0.000	0.000	0.000	0.000	0.000	0.000	0.000	0.000	0.000	0.000
TRINITY_DN138373_c3_g1	0.000	4.382	0.000	0.000	0.000	0.000	0.000	2.938	0.000	0.000
TRINITY_DN138373_c4_g1	0.000	0.000	0.000	0.000	0.000	0.000	0.000	0.000	0.000	0.000
TRINITY_DN138373_c5_g1	0.000	0.000	0.000	0.471	0.984	0.000	0.000	1.803	0.000	0.000
TRINITY_DN1383740_c0_g1	0.000	0.000	0.000	0.000	0.000	0.000	0.000	0.000	1.182	0.000
TRINITY_DN1383742_c0_g1	0.000	0.000	0.000	0.000	0.000	2.539	0.000	0.000	0.269	0.000
TRINITY_DN1383744_c0_g1	0.000	0.000	0.000	0.000	0.000	1.838	0.000	0.000	0.194	0.000
TRINITY_DN1383745_c0_g1	0.000	0.000	0.000	0.000	0.000	0.000	0.000	0.000	0.314	0.000
TRINITY_DN1383746_c0_g1	0.000	0.000	0.000	0.292	0.000	0.000	0.000	0.000	0.088	0.000
TRINITY_DN1383747_c0_g1	0.000	0.000	0.000	0.255	0.000	0.000	0.000	0.000	0.845	0.000
TRINITY_DN1383749_c0_g1	0.000	0.000	0.000	0.000	0.000	0.000	0.000	0.000	0.000	0.000
TRINITY_DN138374_c0_g1	0.000	0.000	0.136	0.552	0.000	0.000	4.040	0.000	0.111	0.000
TRINITY_DN138374_c1_g1	0.000	0.000	0.630	0.563	0.192	0.000	0.000	0.000	0.113	0.000
TRINITY_DN1383750_c0_g1	0.000	0.000	0.000	0.000	0.780	0.000	0.000	0.000	0.198	0.000
TRINITY_DN1383751_c0_g1	0.000	1.386	0.000	0.490	0.000	0.000	0.000	0.000	0.324	2.493
TRINITY_DN1383753_c0_g1	0.000	0.000	0.890	0.000	0.000	0.000	0.000	0.000	0.000	0.000
TRINITY_DN1383754_c0_g1	0.000	0.000	0.000	0.297	0.305	0.000	0.000	0.000	0.000	0.000
TRINITY_DN1383756_c0_g1	0.000	0.000	3.501	0.000	0.000	0.000	0.000	0.000	0.000	0.000
TRINITY_DN138375_c0_g1	0.000	0.000	3.306	0.895	3.576	1.857	4.670	4.047	1.478	0.000
TRINITY_DN138375_c0_g3	0.000	0.000	3.505	0.296	0.000	0.000	0.000	0.000	0.000	0.000
TRINITY_DN1383760_c0_g1	0.000	0.000	0.000	0.000	0.000	0.000	0.000	0.000	0.385	0.000
TRINITY_DN1383762_c0_g1	0.000	0.000	0.000	0.000	0.000	0.000	0.000	0.000	0.000	0.000
TRINITY_DN1383763_c0_g1	0.000	0.000	0.000	0.600	0.000	0.000	0.000	0.000	0.000	0.000
TRINITY_DN1383764_c0_g1	0.000	0.000	0.000	0.000	0.000	0.000	0.000	0.000	0.000	0.000
TRINITY_DN1383765_c0_g1	0.000	0.000	0.000	0.000	0.228	0.000	0.000	0.000	0.269	0.000
TRINITY_DN1383768_c0_g1	0.000	0.000	0.000	0.000	0.523	1.447	0.000	0.000	0.000	0.000
TRINITY_DN1383769_c0_g1	0.000	0.000	0.000	0.000	0.000	0.000	0.000	0.000	0.000	0.000
TRINITY_DN138376_c0_g2	0.000	0.000	0.000	0.000	0.000	0.000	0.000	0.000	0.000	0.000
TRINITY_DN138376_c1_g1	0.000	0.000	0.000	0.000	0.000	0.000	0.000	0.000	0.000	0.000
TRINITY_DN1383771_c0_g1	0.000	0.000	0.000	0.000	0.000	0.000	0.000	0.000	0.303	0.000
TRINITY_DN1383773_c0_g1	0.000	0.000	0.000	1.601	0.000	0.000	0.000	0.000	0.000	0.000
TRINITY_DN1383775_c0_g1	0.000	0.000	0.000	0.318	0.000	0.000	0.000	0.000	0.192	0.000
TRINITY_DN1383777_c0_g1	0.000	0.000	0.000	0.000	0.373	0.000	0.000	0.000	0.000	0.000
TRINITY_DN1383779_c0_g1	0.000	0.000	0.846	0.284	0.000	0.000	0.000	1.068	0.514	0.000
TRINITY_DN138377_c0_g1	19.040	4.667	0.000	0.000	3.993	0.000	0.000	6.313	0.998	0.000
TRINITY_DN138377_c2_g1	0.000	1.914	0.000	0.000	0.000	1.913	0.000	2.564	0.000	0.000
TRINITY_DN138377_c3_g1	0.000	0.000	0.000	0.000	0.000	0.000	0.000	1.988	0.636	0.000
TRINITY_DN1383781_c0_g1	0.000	0.000	0.000	0.000	0.000	0.000	0.000	0.000	0.000	0.000
TRINITY_DN1383786_c0_g1	0.000	0.000	0.000	0.000	0.000	0.000	0.000	0.000	0.000	0.000
TRINITY_DN1383787_c0_g1	0.000	0.000	0.000	0.000	0.000	0.000	0.000	0.000	0.000	0.000
TRINITY_DN1383788_c0_g1	0.000	0.000	0.000	0.000	0.000	0.000	0.000	0.000	0.572	0.000
TRINITY_DN1383789_c0_g1	0.000	0.000	0.000	0.000	0.000	0.000	0.000	0.000	0.000	0.000
TRINITY_DN1383790_c0_g1	0.000	0.000	0.000	0.000	0.000	0.000	0.000	0.000	0.245	0.000
TRINITY_DN1383791_c0_g1	0.000	0.000	0.000	0.000	0.558	0.000	0.000	0.000	1.631	0.000
TRINITY_DN1383792_c0_g1	0.000	0.000	0.000	0.000	0.000	0.000	0.000	0.000	0.000	0.000
TRINITY_DN1383793_c0_g1	0.000	0.000	0.000	0.000	0.000	0.000	0.000	0.000	0.000	0.000
TRINITY_DN1383795_c0_g1	0.000	4.879	0.000	0.000	0.000	0.000	0.000	0.000	0.691	0.000
TRINITY_DN1383796_c0_g1	0.000	0.000	0.000	0.000	0.000	0.000	5.088	0.000	0.314	0.000
TRINITY_DN1383799_c0_g1	0.000	0.000	0.000	0.000	0.000	0.000	0.000	0.000	0.000	0.000
TRINITY_DN138379_c0_g1	0.000	0.000	0.069	0.000	0.633	0.691	0.000	0.000	0.010	1.263
TRINITY_DN13837_c0_g1	0.000	0.000	0.000	0.000	0.000	0.000	0.000	0.000	0.000	0.000
TRINITY_DN13837_c1_g1	0.000	0.000	0.000	0.556	0.000	4.763	0.000	3.217	0.000	8.450
TRINITY_DN13837_c2_g1	0.000	0.000	0.000	0.000	0.000	0.000	0.000	0.000	0.000	0.000
TRINITY_DN13837_c4_g1	0.000	0.000	0.000	0.000	0.000	0.000	0.000	0.000	0.226	0.000
TRINITY_DN13837_c4_g2	0.000	0.000	0.000	0.000	0.000	0.000	0.000	0.000	0.000	0.000
TRINITY_DN13837_c4_g3	0.000	0.000	0.553	0.297	0.609	0.000	0.000	0.000	0.359	0.000
TRINITY_DN13837_c5_g1	4.444	1.156	0.000	0.272	0.418	0.000	0.000	0.000	0.493	0.000
TRINITY_DN13837_c6_g1	0.000	0.000	0.000	0.000	0.000	0.000	0.000	0.000	0.000	0.000
TRINITY_DN13837_c7_g1	0.000	0.000	0.000	0.000	0.648	0.000	0.000	0.000	0.758	0.000
TRINITY_DN13837_c9_g1	0.000	0.000	0.000	0.000	0.225	0.624	0.000	0.828	0.000	0.000
TRINITY_DN1383800_c0_g1	0.000	0.000	0.933	0.000	0.000	0.000	0.000	0.000	0.303	0.000
TRINITY_DN1383801_c0_g1	0.000	0.000	0.000	0.000	0.000	4.336	0.000	0.000	0.000	0.000
TRINITY_DN1383802_c0_g1	0.000	0.000	0.000	0.000	0.000	0.000	0.000	0.000	0.000	0.000
TRINITY_DN1383803_c0_g1	0.000	0.000	0.000	0.000	0.455	0.000	0.000	0.000	0.134	0.000
TRINITY_DN1383804_c0_g1	0.000	0.000	1.463	0.000	0.000	0.000	0.000	0.000	0.000	0.000
TRINITY_DN1383807_c0_g1	0.000	0.000	0.000	0.000	0.000	0.000	0.000	0.000	0.000	0.000
TRINITY_DN1383809_c0_g1	0.000	0.000	0.000	0.000	0.000	0.000	0.000	0.000	0.000	0.000
TRINITY_DN138380_c0_g1	0.000	0.000	1.668	1.833	0.000	0.000	0.000	3.504	1.655	0.000
TRINITY_DN138380_c0_g3	0.000	0.000	0.000	0.675	4.243	0.000	0.000	0.000	0.000	0.000
TRINITY_DN1383811_c0_g1	0.000	0.000	0.000	0.000	0.000	0.000	0.000	0.000	0.000	0.000
TRINITY_DN1383812_c0_g1	0.000	0.000	0.000	0.000	0.000	0.000	0.000	0.000	0.503	0.000
TRINITY_DN1383814_c0_g1	0.000	0.000	0.000	0.000	0.000	0.000	0.000	0.000	0.000	0.000
TRINITY_DN1383815_c0_g1	0.000	0.000	0.000	0.000	0.000	0.000	0.000	0.000	0.326	0.000
TRINITY_DN1383816_c0_g1	0.000	0.000	0.000	0.361	0.000	1.037	0.000	0.000	0.000	3.703
TRINITY_DN1383817_c0_g1	0.000	0.000	0.000	0.269	0.000	0.000	1.327	0.000	0.162	0.000
TRINITY_DN138381_c0_g1	0.000	0.000	2.771	2.189	0.890	1.626	0.000	1.072	2.126	0.000
TRINITY_DN1383821_c0_g1	0.000	0.000	0.000	0.000	0.000	0.000	0.000	0.000	0.000	3.066
TRINITY_DN1383823_c0_g1	0.000	0.000	0.000	0.000	1.130	0.000	0.000	0.000	0.221	0.000
TRINITY_DN1383827_c0_g1	0.000	0.000	0.000	0.491	0.000	0.000	0.000	0.000	0.301	0.000
TRINITY_DN1383833_c0_g1	0.000	0.000	0.000	0.000	0.000	0.000	0.000	0.000	0.508	0.000
TRINITY_DN1383834_c0_g1	0.000	0.719	0.000	0.000	0.000	0.000	0.000	0.000	0.612	0.000
TRINITY_DN1383838_c0_g1	0.000	0.000	0.000	0.000	0.000	0.000	0.000	0.000	0.000	0.000
TRINITY_DN138383_c0_g1	12.776	0.000	1.048	1.123	0.587	0.000	0.000	0.000	0.000	0.000
TRINITY_DN138383_c0_g2	0.000	0.000	0.000	0.000	0.576	4.744	2.728	0.000	1.010	0.000
TRINITY_DN1383840_c0_g1	0.000	0.000	2.472	0.000	0.000	0.000	0.000	0.000	0.000	0.000
TRINITY_DN1383843_c0_g1	0.000	0.000	0.000	0.299	0.000	0.000	0.000	0.000	0.000	0.000
TRINITY_DN1383844_c0_g1	0.000	0.000	0.000	0.000	0.000	0.000	0.000	0.000	0.000	0.000
TRINITY_DN1383846_c0_g1	0.000	0.000	0.000	0.000	0.000	0.000	0.000	0.000	0.000	0.000
TRINITY_DN1383848_c0_g1	0.000	0.000	0.000	0.000	0.000	0.000	0.000	0.000	0.000	0.000
TRINITY_DN1383849_c0_g1	0.000	0.000	0.000	0.477	0.000	0.000	0.000	0.000	0.000	0.000
TRINITY_DN138384_c0_g1	7.450	0.000	1.898	2.031	1.394	0.000	0.000	0.000	1.024	0.000
TRINITY_DN138384_c1_g1	0.000	0.000	0.000	0.000	0.000	0.000	0.000	0.000	0.000	0.000
TRINITY_DN138384_c1_g2	13.659	2.397	0.000	0.000	0.000	0.000	0.000	0.000	0.000	0.000
TRINITY_DN138384_c2_g1	0.000	0.000	0.000	0.337	0.000	0.000	0.000	0.000	0.000	0.000
TRINITY_DN138384_c3_g1	0.000	0.000	0.000	0.000	0.000	0.000	0.000	0.000	0.965	0.000
TRINITY_DN138384_c4_g1	0.000	0.000	0.000	0.000	0.495	0.000	0.000	0.000	0.000	0.000
TRINITY_DN138384_c5_g1	0.000	0.000	0.000	0.384	0.000	0.000	0.000	0.000	0.467	0.000
TRINITY_DN1383853_c0_g1	0.000	0.000	0.000	0.000	0.000	0.000	0.000	0.000	0.000	0.000
TRINITY_DN1383854_c0_g1	0.000	0.000	0.000	0.000	2.216	0.000	0.000	0.000	0.217	0.000
TRINITY_DN1383856_c0_g1	0.000	0.000	0.000	0.000	0.472	0.000	0.000	0.000	0.000	0.000
TRINITY_DN1383857_c0_g1	0.000	0.000	0.400	0.000	0.000	0.000	1.068	0.000	0.000	0.000
TRINITY_DN1383861_c0_g1	0.000	0.000	0.000	0.000	0.000	0.000	0.000	0.000	0.000	0.000
TRINITY_DN1383862_c0_g1	0.000	1.014	0.000	0.000	0.735	0.000	0.000	0.000	0.000	0.000
TRINITY_DN1383864_c0_g1	0.000	0.000	0.000	0.000	0.668	0.000	0.000	0.000	0.000	0.000
TRINITY_DN1383867_c0_g1	0.000	0.000	0.000	0.000	0.000	0.000	0.000	0.000	0.000	0.000
TRINITY_DN1383868_c0_g1	0.000	0.000	0.000	0.000	0.000	0.000	0.000	0.000	0.000	0.000
TRINITY_DN1383869_c0_g1	0.000	0.000	0.000	0.000	0.000	0.000	0.000	0.000	0.000	0.000
TRINITY_DN138386_c0_g1	0.000	0.000	1.915	0.000	0.000	0.000	0.000	0.000	0.000	0.000
TRINITY_DN1383870_c0_g1	0.000	0.000	0.000	0.000	1.857	0.000	0.000	0.000	0.541	0.000
TRINITY_DN1383873_c0_g1	0.000	0.000	0.543	0.000	0.000	0.000	0.000	0.000	0.000	0.000
TRINITY_DN1383876_c0_g1	0.000	0.000	0.000	0.000	0.237	0.000	0.000	1.741	0.140	0.000
TRINITY_DN1383877_c0_g1	0.000	0.000	0.000	0.000	0.000	0.000	0.000	0.000	0.154	0.000
TRINITY_DN1383878_c0_g1	0.000	0.000	0.000	0.000	0.000	0.000	0.000	0.000	0.502	0.000
TRINITY_DN138387_c0_g1	0.000	0.000	0.000	0.000	0.000	0.000	0.000	0.000	0.000	0.000
TRINITY_DN1383880_c0_g1	0.000	0.000	0.766	0.000	0.000	0.000	0.000	0.000	0.000	0.000
TRINITY_DN1383881_c0_g1	0.000	0.000	0.000	0.000	0.000	0.000	0.000	0.000	0.000	0.000
TRINITY_DN1383884_c0_g1	0.000	0.000	0.000	0.702	0.000	0.000	0.000	0.000	0.106	0.000
TRINITY_DN1383887_c0_g1	0.000	0.000	0.000	0.000	0.000	0.000	0.000	0.000	0.179	0.000
TRINITY_DN1383888_c0_g1	0.000	0.000	0.000	0.000	0.000	0.000	0.000	0.000	0.000	0.000
TRINITY_DN1383889_c0_g1	0.000	0.000	0.000	0.000	0.000	0.000	0.000	0.000	0.000	0.000
TRINITY_DN138388_c0_g1	0.000	0.000	0.000	0.359	0.000	0.498	0.443	0.000	0.000	0.000
TRINITY_DN138388_c1_g1	0.000	0.000	0.000	0.000	0.000	0.000	0.000	0.000	0.000	0.000
TRINITY_DN138388_c2_g1	0.000	0.000	0.000	0.000	0.000	0.000	0.000	0.000	0.000	0.000
TRINITY_DN1383891_c0_g1	0.000	3.972	0.000	0.692	0.000	0.000	0.000	0.000	0.000	0.000
TRINITY_DN1383892_c0_g1	0.000	0.000	0.000	0.480	1.003	0.000	0.000	0.000	0.000	0.000
TRINITY_DN1383896_c0_g1	0.000	0.000	0.000	0.000	0.000	0.000	0.000	0.000	0.274	0.000
TRINITY_DN1383897_c0_g1	0.000	0.000	0.000	0.516	0.000	2.983	0.000	0.000	0.000	0.000
TRINITY_DN1383898_c0_g1	0.000	0.000	0.000	0.000	0.000	0.000	0.000	2.171	0.000	0.000
TRINITY_DN138389_c0_g1	0.000	0.000	0.000	0.202	0.348	1.447	0.000	0.458	0.889	4.375
TRINITY_DN138389_c0_g2	0.000	0.000	1.093	0.220	0.294	0.557	0.000	0.000	1.126	0.000
TRINITY_DN138389_c1_g1	0.000	4.067	1.314	0.261	0.000	0.000	3.464	1.286	0.000	0.000
TRINITY_DN138389_c1_g2	0.000	0.000	0.000	1.155	1.699	0.424	0.000	1.447	0.913	1.538
TRINITY_DN13838_c0_g1	0.000	0.000	1.839	0.000	0.000	1.432	0.742	0.000	0.000	0.000
TRINITY_DN13838_c0_g2	0.000	0.000	0.000	0.000	0.000	0.000	0.000	0.000	0.000	0.000
TRINITY_DN13838_c0_g3	0.000	0.000	0.405	1.129	18.255	0.000	20.157	7.430	1.245	0.000
TRINITY_DN13838_c15_g1	0.000	0.000	0.000	0.000	0.000	0.000	5.174	2.001	0.000	0.000
TRINITY_DN13838_c1_g1	3.004	9.341	9.497	5.456	6.386	5.811	7.316	6.151	3.793	1.402
TRINITY_DN13838_c2_g1	0.000	0.000	0.000	0.000	0.000	0.000	0.000	0.000	0.000	0.000
TRINITY_DN13838_c4_g1	0.000	0.000	0.000	0.000	0.124	0.000	0.000	0.000	0.000	1.165
TRINITY_DN13838_c7_g1	0.000	5.289	1.143	1.233	1.288	3.531	3.021	0.000	3.389	0.000
TRINITY_DN1383901_c0_g1	0.000	0.000	0.000	0.000	0.000	0.000	0.000	0.000	0.000	0.000
TRINITY_DN1383902_c0_g1	0.000	0.000	0.000	0.000	0.000	2.074	0.000	0.000	0.219	0.000
TRINITY_DN1383904_c0_g1	0.000	0.000	0.000	0.000	0.000	0.000	0.000	0.000	0.000	0.000
TRINITY_DN1383907_c0_g1	0.000	0.000	0.000	0.000	0.000	0.000	0.000	0.000	0.000	0.000
TRINITY_DN1383909_c0_g1	0.000	0.000	0.000	0.000	0.333	0.000	0.000	0.000	0.000	0.000
TRINITY_DN138390_c0_g1	0.000	0.000	0.000	0.000	6.156	0.000	4.104	0.000	0.512	0.000
TRINITY_DN138390_c0_g2	0.000	0.000	0.000	0.162	0.460	0.000	1.606	0.000	0.560	0.000
TRINITY_DN1383910_c0_g1	0.000	0.000	0.000	0.000	0.000	0.000	0.000	0.000	0.000	0.000
TRINITY_DN1383911_c0_g1	0.000	0.000	0.000	0.000	0.436	0.000	0.000	0.000	0.000	0.000
TRINITY_DN1383918_c0_g1	0.000	0.000	0.000	0.424	0.000	1.198	1.047	0.000	0.000	2.154
TRINITY_DN1383919_c0_g1	0.000	2.940	0.000	0.000	0.000	0.000	0.000	0.000	0.400	0.000
TRINITY_DN138391_c0_g1	0.000	0.000	0.752	0.407	1.039	0.000	0.000	0.000	0.122	0.000
TRINITY_DN138391_c1_g1	0.000	0.000	0.421	0.000	0.000	0.644	0.000	0.000	0.137	0.000
TRINITY_DN138391_c3_g1	0.000	0.000	0.000	0.826	0.000	0.000	2.040	0.000	0.252	0.000
TRINITY_DN138391_c6_g1	0.000	0.000	0.000	0.000	0.000	0.000	0.000	0.000	0.000	0.000
TRINITY_DN138391_c9_g1	0.000	0.000	0.000	0.000	0.000	0.000	0.000	0.000	0.000	0.000
TRINITY_DN1383920_c0_g1	0.000	0.000	0.000	0.000	0.000	0.000	1.281	0.000	0.000	0.000
TRINITY_DN1383921_c0_g1	0.000	0.000	0.000	0.000	0.000	0.000	0.000	0.000	0.000	0.000
TRINITY_DN1383922_c0_g1	0.000	0.000	0.000	0.000	0.000	0.000	0.000	0.000	0.257	0.000
TRINITY_DN1383924_c0_g1	0.000	0.000	0.000	0.000	0.403	0.000	0.000	0.000	0.237	0.000
TRINITY_DN1383926_c0_g1	0.000	0.000	0.000	0.000	0.000	0.000	0.000	0.000	0.000	0.000
TRINITY_DN1383928_c0_g1	0.000	0.000	0.000	0.000	0.000	0.790	0.000	0.000	0.000	0.000
TRINITY_DN1383929_c0_g1	0.000	0.000	0.000	0.227	0.000	0.000	0.000	0.000	0.136	0.000
TRINITY_DN138392_c0_g1	0.000	0.000	0.000	0.000	0.000	0.000	2.908	0.000	0.000	0.000
TRINITY_DN1383931_c0_g1	0.000	1.039	0.000	0.364	0.000	0.000	0.000	0.000	0.442	0.000
TRINITY_DN1383932_c0_g1	0.000	0.000	0.000	0.221	0.000	0.000	0.000	0.000	0.000	0.000
TRINITY_DN1383933_c0_g1	0.000	0.000	0.000	0.000	0.000	1.037	0.000	0.000	0.000	0.000
TRINITY_DN1383934_c0_g1	0.000	0.000	0.000	0.000	0.000	0.000	0.000	0.000	0.000	0.000
TRINITY_DN1383935_c0_g1	0.000	0.000	0.000	0.000	0.000	0.000	0.000	0.000	0.171	0.000
TRINITY_DN1383936_c0_g1	0.000	2.311	0.000	0.000	0.000	0.000	0.000	0.000	0.000	0.000
TRINITY_DN1383937_c0_g1	0.000	0.000	0.000	0.692	0.725	0.000	0.000	0.000	0.000	0.000
TRINITY_DN1383938_c0_g1	0.000	0.000	0.000	0.149	0.305	0.419	0.000	0.000	0.090	0.000
TRINITY_DN138393_c0_g1	0.000	0.000	1.333	0.000	0.368	2.045	0.000	0.000	1.077	0.000
TRINITY_DN1383940_c0_g1	0.000	0.000	0.000	0.000	0.000	0.000	0.000	0.000	0.000	0.000
TRINITY_DN1383942_c0_g1	0.000	0.000	0.000	0.321	0.330	0.000	0.000	0.000	0.194	0.000
TRINITY_DN1383943_c0_g1	0.000	0.000	0.000	0.000	0.000	0.000	0.000	0.000	0.000	0.000
TRINITY_DN1383944_c0_g1	0.000	0.000	0.000	0.000	0.000	0.000	2.594	0.000	0.158	0.000
TRINITY_DN1383945_c0_g1	0.000	0.000	0.000	0.000	0.000	0.000	0.000	0.000	0.490	0.000
TRINITY_DN1383946_c0_g1	0.000	0.000	0.000	0.000	0.000	0.000	0.000	0.000	0.000	0.000
TRINITY_DN1383948_c0_g1	0.000	0.000	0.000	0.000	0.000	0.000	0.000	0.000	0.191	0.000
TRINITY_DN138394_c0_g1	0.000	0.000	0.000	0.000	0.000	1.755	0.000	2.341	0.000	0.000
TRINITY_DN138394_c1_g1	0.000	0.000	0.000	2.171	0.000	0.000	0.000	0.000	0.333	0.000
TRINITY_DN1383950_c0_g1	0.000	0.000	0.000	0.000	0.318	0.000	0.000	0.000	0.187	0.000
TRINITY_DN1383953_c0_g1	0.000	1.014	0.000	0.000	0.000	0.000	0.000	0.000	0.000	0.000
TRINITY_DN1383954_c0_g1	0.000	0.000	0.000	0.000	0.000	0.000	0.000	0.000	0.000	0.000
TRINITY_DN1383955_c0_g1	0.000	0.000	0.000	0.000	0.000	0.000	0.000	0.000	0.000	0.000
TRINITY_DN1383958_c0_g1	0.000	0.000	0.000	0.000	0.000	0.000	0.000	0.000	0.000	0.000
TRINITY_DN1383959_c0_g1	0.000	0.000	0.000	0.000	0.000	0.000	0.000	0.000	0.000	0.000
TRINITY_DN138395_c0_g1	16.221	0.000	0.000	0.892	1.624	1.553	2.604	2.015	2.160	0.000
TRINITY_DN138395_c1_g1	0.000	0.000	0.000	0.000	0.000	0.000	0.000	0.000	0.308	0.000
TRINITY_DN1383962_c0_g1	0.000	3.073	0.000	0.000	0.000	0.000	0.000	0.000	0.000	0.000
TRINITY_DN1383963_c0_g1	0.000	0.000	0.000	0.000	0.000	0.000	0.000	0.000	0.000	0.000
TRINITY_DN1383964_c0_g1	0.000	0.000	0.000	0.000	0.000	0.000	0.000	0.000	0.000	0.000
TRINITY_DN1383965_c0_g1	0.000	0.000	0.000	0.000	0.520	0.000	0.000	0.000	0.000	0.000
TRINITY_DN1383966_c0_g1	0.000	0.000	0.000	0.000	0.000	0.000	2.544	0.000	0.000	0.000
TRINITY_DN1383967_c0_g1	0.000	0.000	0.000	0.000	0.000	0.000	0.000	0.000	0.363	0.000
TRINITY_DN1383968_c0_g1	0.000	0.000	0.000	0.000	0.000	0.000	0.000	0.000	0.000	0.000
TRINITY_DN138396_c0_g1	0.000	0.000	0.000	0.000	0.000	0.000	0.000	0.000	0.000	0.000
TRINITY_DN1383970_c0_g1	0.000	0.000	0.000	0.000	0.000	0.000	0.000	0.000	0.000	0.000
TRINITY_DN1383972_c0_g1	0.000	0.000	0.000	0.000	0.950	0.000	0.000	0.000	0.000	0.000
TRINITY_DN1383973_c0_g1	0.000	0.000	0.000	0.000	0.416	0.000	0.000	0.000	0.000	0.000
TRINITY_DN1383974_c0_g1	0.000	0.000	0.000	0.000	0.105	0.000	0.000	0.000	0.000	0.000
TRINITY_DN1383977_c0_g1	0.000	0.000	0.000	0.000	0.000	0.000	0.000	0.000	0.000	0.000
TRINITY_DN1383980_c0_g1	0.000	0.000	0.000	0.000	0.000	2.168	0.000	0.000	0.244	0.000
TRINITY_DN1383981_c0_g1	0.000	0.000	3.017	0.402	0.000	0.000	0.000	0.000	0.490	0.000
TRINITY_DN1383982_c0_g1	11.688	0.000	0.000	0.000	0.000	5.966	0.000	0.000	0.632	0.000
TRINITY_DN1383983_c0_g1	0.000	0.000	0.000	0.000	0.719	0.000	0.000	0.000	0.000	0.000
TRINITY_DN1383985_c0_g1	0.000	0.000	0.000	0.000	0.000	0.000	0.000	0.000	0.000	0.000
TRINITY_DN1383988_c0_g1	0.000	0.000	0.000	0.000	0.000	0.000	0.000	0.000	0.000	0.000
TRINITY_DN1383989_c0_g1	0.000	0.000	0.000	0.000	0.000	0.000	0.000	0.000	0.000	0.000
TRINITY_DN138398_c0_g1	0.000	3.476	0.000	0.000	0.000	0.000	0.000	0.000	1.724	4.156
TRINITY_DN1383990_c0_g1	0.000	0.000	0.000	0.000	0.000	0.000	0.000	0.000	0.000	0.000
TRINITY_DN1383992_c0_g1	0.000	0.000	0.000	0.000	0.000	0.000	0.000	0.000	0.186	0.000
TRINITY_DN1383995_c0_g1	0.000	0.000	0.000	0.000	0.000	0.000	0.000	0.000	0.000	6.808
TRINITY_DN1383996_c0_g1	0.000	0.000	0.000	0.000	0.000	0.000	0.000	2.204	0.000	0.000
TRINITY_DN1383997_c0_g1	0.000	0.000	0.000	0.821	0.000	0.000	0.000	0.000	0.000	0.000
TRINITY_DN1383998_c0_g1	0.000	0.000	0.660	0.000	0.000	0.000	0.000	0.000	0.000	0.000
TRINITY_DN1383999_c0_g1	0.000	0.000	0.000	0.000	0.000	0.000	0.000	0.000	0.000	0.000
TRINITY_DN138399_c0_g1	0.000	0.000	0.565	0.000	0.000	0.000	0.000	0.000	0.367	0.000
TRINITY_DN138399_c0_g2	0.000	0.000	0.000	0.000	0.000	0.000	0.000	0.000	0.000	0.000
TRINITY_DN138399_c1_g1	0.000	0.000	0.000	0.000	0.000	0.000	0.000	0.000	0.000	0.000
TRINITY_DN13839_c0_g1	0.000	0.000	0.000	0.000	0.930	0.000	0.000	0.000	0.000	0.000
TRINITY_DN1383_c0_g1	0.000	5.121	2.505	1.373	1.886	4.639	0.343	0.317	0.706	0.742
TRINITY_DN1383_c8_g1	0.000	0.000	0.000	0.000	0.000	0.000	0.000	0.000	0.000	0.000
TRINITY_DN1384000_c0_g1	0.000	1.414	0.000	0.000	0.000	0.000	0.000	0.000	0.000	0.000
TRINITY_DN1384001_c0_g1	0.000	0.000	0.000	0.000	0.000	0.000	0.000	0.000	0.000	0.000
TRINITY_DN1384002_c0_g1	0.000	0.000	0.000	0.000	0.000	0.000	0.000	2.376	0.000	0.000
TRINITY_DN1384003_c0_g1	0.000	0.000	0.000	0.000	0.000	0.000	0.000	4.003	0.000	0.000
TRINITY_DN1384004_c0_g1	0.000	0.000	0.000	0.000	0.000	0.000	0.000	0.000	0.000	0.000
TRINITY_DN1384005_c0_g1	0.000	0.000	0.385	0.000	0.000	0.000	0.000	0.000	0.000	0.000
TRINITY_DN1384007_c0_g1	0.000	0.000	0.000	0.424	0.000	0.000	0.000	0.000	0.000	0.000
TRINITY_DN1384008_c0_g1	0.000	0.000	0.000	0.000	0.000	0.000	0.000	0.000	0.000	0.000
TRINITY_DN138400_c0_g1	0.000	0.000	0.000	0.000	0.448	0.000	0.000	0.000	0.000	0.000
TRINITY_DN138400_c0_g2	0.000	0.351	0.000	0.000	0.000	0.000	1.234	0.000	0.000	0.000
TRINITY_DN138400_c1_g1	0.000	0.000	0.000	0.327	0.000	3.743	0.000	1.227	0.197	0.000
TRINITY_DN138400_c1_g2	0.000	0.000	0.000	0.000	1.081	0.000	0.000	0.000	0.488	0.000
TRINITY_DN138400_c1_g3	0.000	0.000	0.000	0.000	0.000	0.000	0.000	0.000	0.000	0.000
TRINITY_DN138400_c3_g1	0.000	0.000	0.000	0.000	0.000	0.000	0.000	0.000	0.000	0.000
TRINITY_DN138400_c6_g1	0.000	0.000	0.000	0.000	0.000	0.000	0.000	0.000	0.000	0.000
TRINITY_DN1384010_c0_g1	0.000	0.000	0.000	0.000	0.000	0.000	0.000	0.000	0.000	0.000
TRINITY_DN1384011_c0_g1	0.000	0.000	0.000	0.000	0.000	0.000	0.000	0.000	0.000	0.000
TRINITY_DN1384012_c0_g1	0.000	0.000	0.000	0.343	0.707	0.000	0.000	0.000	0.000	0.000
TRINITY_DN1384013_c0_g1	0.000	0.000	0.000	0.000	0.000	0.000	0.000	0.000	0.514	0.000
TRINITY_DN1384016_c0_g1	0.000	0.000	0.000	0.480	0.000	0.000	0.000	0.000	0.000	0.000
TRINITY_DN1384017_c0_g1	0.000	0.000	0.000	0.000	0.000	0.000	0.000	0.000	0.000	0.000
TRINITY_DN138401_c0_g1	0.000	0.000	0.000	0.000	0.000	0.000	0.000	0.000	0.000	0.000
TRINITY_DN1384020_c0_g1	0.000	0.000	0.000	0.000	0.000	0.000	0.000	0.000	0.000	0.000
TRINITY_DN1384021_c0_g1	0.000	0.000	0.000	0.000	0.000	0.000	0.000	0.000	0.000	0.000
TRINITY_DN1384024_c0_g1	0.000	0.000	0.000	0.645	0.000	0.000	0.000	0.000	0.396	0.000
TRINITY_DN1384025_c0_g1	0.000	0.000	0.000	0.000	3.430	0.000	0.000	0.000	0.000	0.000
TRINITY_DN1384026_c0_g1	0.000	0.000	0.000	0.000	0.000	0.000	0.000	0.000	0.000	0.000
TRINITY_DN1384027_c0_g1	0.000	0.000	0.000	0.000	0.000	0.863	0.000	0.000	0.182	0.000
TRINITY_DN1384028_c0_g1	0.000	0.000	0.000	0.000	0.000	1.765	3.021	0.000	0.000	0.000
TRINITY_DN1384029_c0_g1	0.000	0.000	0.000	0.000	0.000	0.000	0.000	0.000	0.000	0.000
TRINITY_DN138402_c0_g1	0.000	0.000	0.000	0.000	0.000	0.000	0.000	0.000	0.000	0.000
TRINITY_DN1384032_c0_g1	0.000	0.000	0.000	0.000	0.000	0.000	0.000	0.000	0.000	0.000
TRINITY_DN1384033_c0_g1	0.000	0.000	0.000	0.000	0.000	0.000	3.175	0.000	0.396	0.000
TRINITY_DN1384035_c0_g1	0.000	0.000	0.000	0.000	0.000	0.000	0.000	0.000	0.198	0.000
TRINITY_DN1384039_c0_g1	0.000	0.000	0.000	0.000	0.000	0.000	0.000	0.000	0.000	0.000
TRINITY_DN138403_c0_g2	0.000	0.881	0.000	1.461	0.000	0.000	0.000	0.000	0.000	0.000
TRINITY_DN1384041_c0_g1	0.000	0.000	0.000	0.000	0.000	0.000	0.000	2.823	0.447	0.000
TRINITY_DN1384042_c0_g1	0.000	0.000	1.062	0.569	0.000	0.000	0.000	0.000	0.000	0.000
TRINITY_DN1384045_c0_g1	0.000	0.000	0.000	0.000	0.000	0.000	0.000	0.000	0.000	0.000
TRINITY_DN1384047_c0_g1	0.000	0.000	0.000	0.000	0.000	0.000	0.000	0.000	1.441	0.000
TRINITY_DN1384048_c0_g1	0.000	0.000	0.000	0.000	0.000	0.000	0.000	0.000	0.220	0.000
TRINITY_DN1384051_c0_g1	0.000	0.000	0.000	0.000	0.243	3.375	0.000	0.000	0.000	0.000
TRINITY_DN1384052_c0_g1	0.000	0.000	0.000	0.000	0.000	0.000	0.000	0.000	0.310	0.000
TRINITY_DN1384053_c0_g1	0.000	0.000	0.000	0.000	0.000	0.000	0.000	0.000	0.000	0.000
TRINITY_DN1384054_c0_g1	0.000	0.000	0.000	0.000	0.000	0.000	0.000	0.000	0.000	0.000
TRINITY_DN1384055_c0_g1	0.000	0.000	0.000	0.000	0.000	0.000	0.000	0.000	0.197	0.000
TRINITY_DN1384056_c0_g1	0.000	0.000	1.838	0.328	1.011	0.000	0.000	1.233	0.396	0.000
TRINITY_DN1384057_c0_g1	9.380	0.000	0.000	0.000	0.000	0.000	0.000	0.000	0.000	0.000
TRINITY_DN138405_c0_g1	0.000	0.000	0.000	0.000	0.000	0.000	0.000	0.000	0.000	0.000
TRINITY_DN138405_c0_g2	0.000	0.000	0.000	0.586	0.000	0.000	0.000	0.000	0.358	0.000
TRINITY_DN138405_c0_g3	0.000	0.000	0.000	0.000	0.000	0.000	0.000	0.000	0.000	0.000
TRINITY_DN138405_c0_g4	0.000	0.000	0.000	0.000	0.000	0.000	0.000	0.000	0.000	0.000
TRINITY_DN138405_c0_g5	0.000	0.000	0.000	0.000	0.222	0.000	0.000	0.000	0.000	0.000
TRINITY_DN138405_c0_g6	0.000	0.000	0.000	0.000	0.000	0.000	0.000	0.000	1.241	0.000
TRINITY_DN1384062_c0_g1	0.000	0.000	0.000	0.000	0.000	0.000	0.000	0.000	0.000	0.000
TRINITY_DN1384063_c0_g1	0.000	0.000	0.000	0.281	0.000	0.000	0.000	0.000	0.000	0.000
TRINITY_DN1384066_c0_g1	0.000	0.000	0.000	0.000	0.000	0.000	0.000	0.000	0.000	0.000
TRINITY_DN1384067_c0_g1	0.000	0.000	0.000	0.273	1.397	0.000	0.000	0.000	0.331	0.000
TRINITY_DN1384068_c0_g1	0.000	0.000	0.000	0.000	0.000	0.000	0.000	0.000	0.000	0.000
TRINITY_DN1384069_c0_g1	0.000	0.000	0.000	0.000	0.000	0.000	0.000	0.000	0.281	0.000
TRINITY_DN138406_c0_g1	0.000	0.000	0.758	0.165	0.169	0.000	0.000	0.000	0.302	0.000
TRINITY_DN1384071_c0_g1	0.000	0.000	0.000	0.000	0.854	0.000	0.000	0.000	0.000	0.000
TRINITY_DN1384072_c0_g1	0.000	0.000	0.000	0.000	0.000	1.685	0.000	0.000	0.358	0.000
TRINITY_DN1384077_c0_g1	0.000	0.000	0.000	0.000	0.000	0.000	0.000	0.000	0.000	0.000
TRINITY_DN1384078_c0_g1	0.000	0.000	0.000	0.000	0.000	0.000	0.000	0.000	0.193	0.000
TRINITY_DN138407_c0_g2	0.000	0.000	0.000	0.151	0.615	0.000	0.000	0.000	0.091	0.000
TRINITY_DN138407_c1_g1	0.000	0.000	0.000	0.000	0.000	0.000	0.000	0.000	0.000	0.000
TRINITY_DN1384080_c0_g1	0.000	0.000	0.000	0.921	0.000	0.000	0.000	0.000	1.135	0.000
TRINITY_DN1384081_c0_g1	10.816	0.000	0.000	0.000	0.501	0.000	0.000	0.000	0.294	0.000
TRINITY_DN1384082_c0_g1	0.000	0.000	0.000	0.000	0.000	0.000	0.000	0.000	0.000	0.000
TRINITY_DN1384083_c0_g1	0.000	0.000	0.000	0.000	0.000	0.000	0.000	0.000	0.000	0.000
TRINITY_DN1384088_c0_g1	0.000	0.000	0.000	0.000	0.000	0.000	0.000	0.000	0.000	0.000
TRINITY_DN1384089_c0_g1	0.000	0.000	0.000	0.000	0.000	0.000	0.000	0.000	0.000	8.760
TRINITY_DN138408_c0_g2	0.000	0.000	0.000	3.204	1.342	1.846	0.000	0.000	0.785	0.000
TRINITY_DN138408_c0_g3	0.000	0.000	0.819	0.853	1.330	4.919	0.000	4.857	0.000	0.000
TRINITY_DN138408_c1_g2	0.000	1.679	1.369	0.326	1.217	0.418	0.737	1.692	1.626	1.111
TRINITY_DN138408_c2_g1	0.000	0.000	0.000	0.000	0.000	0.000	0.000	0.000	0.000	0.000
TRINITY_DN1384093_c0_g1	0.000	0.000	0.000	0.000	0.000	0.000	0.000	0.000	0.214	0.000
TRINITY_DN1384094_c0_g1	0.000	0.000	0.000	0.000	0.000	0.000	0.000	0.000	0.000	0.000
TRINITY_DN1384096_c0_g1	0.000	0.000	0.000	0.155	0.000	0.000	0.000	0.000	0.187	0.000
TRINITY_DN1384097_c0_g1	0.000	0.000	0.000	0.000	0.000	0.000	0.000	0.000	0.335	0.000
TRINITY_DN1384099_c0_g1	0.000	0.000	0.000	0.000	0.000	0.000	0.000	0.000	0.000	0.000
TRINITY_DN138409_c0_g1	0.000	0.000	0.000	0.000	0.000	0.000	0.000	0.000	0.000	0.000
TRINITY_DN138409_c1_g1	0.000	0.000	0.000	0.000	0.000	0.000	0.000	0.000	0.000	0.000
TRINITY_DN13840_c0_g1	12.097	0.000	1.998	0.708	2.230	1.534	0.000	2.042	0.872	0.000
TRINITY_DN13840_c1_g1	0.000	6.577	3.099	2.066	0.000	0.000	0.000	3.946	2.844	0.000
TRINITY_DN13840_c2_g1	0.000	0.000	0.000	0.821	3.276	6.596	0.000	6.029	1.735	0.000
TRINITY_DN1384102_c0_g1	0.000	0.000	0.000	0.000	0.000	0.000	0.000	0.000	0.191	0.000
TRINITY_DN1384103_c0_g1	0.000	0.000	0.000	0.000	0.000	0.000	0.000	0.000	0.310	0.000
TRINITY_DN1384104_c0_g1	6.671	0.000	0.000	0.000	0.000	0.000	0.000	0.000	0.552	0.000
TRINITY_DN1384109_c0_g1	0.000	0.000	0.000	0.000	0.000	0.000	0.000	0.000	0.000	0.000
TRINITY_DN1384110_c0_g1	0.000	0.000	0.000	0.000	0.000	0.000	0.000	0.000	0.000	0.000
TRINITY_DN1384112_c0_g1	0.000	0.000	0.000	0.000	0.000	0.000	0.000	0.000	0.000	0.000
TRINITY_DN1384115_c0_g1	0.000	0.000	0.000	0.000	1.173	0.000	0.000	0.000	0.000	0.000
TRINITY_DN1384116_c0_g1	0.000	0.000	0.000	0.000	0.000	0.000	0.000	0.000	0.000	0.000
TRINITY_DN138411_c0_g1	0.000	0.000	0.000	0.227	0.927	0.000	0.000	0.000	0.136	0.000
TRINITY_DN1384120_c0_g1	0.000	0.000	0.000	0.000	0.000	0.000	0.000	0.000	0.572	0.000
TRINITY_DN1384123_c0_g1	0.000	0.000	0.000	0.000	0.000	0.000	0.000	0.000	0.469	15.653
TRINITY_DN1384124_c0_g1	0.000	0.000	0.568	0.000	0.000	0.000	0.000	0.000	0.184	0.000
TRINITY_DN1384125_c0_g1	0.000	0.000	0.000	0.000	0.000	0.000	0.000	0.000	0.000	0.000
TRINITY_DN138412_c0_g1	0.000	0.000	0.000	0.000	0.000	0.000	0.000	0.000	0.000	0.000
TRINITY_DN1384131_c0_g1	0.000	0.000	0.000	0.000	0.000	0.000	0.000	0.000	0.000	0.000
TRINITY_DN1384132_c0_g1	0.000	0.000	0.000	0.000	0.000	0.000	0.000	0.000	0.000	0.000
TRINITY_DN1384134_c0_g1	0.000	0.000	0.000	0.450	0.000	0.000	0.000	0.000	0.000	0.000
TRINITY_DN1384142_c0_g1	0.000	0.000	0.000	0.000	0.431	0.000	0.000	0.000	0.000	4.260
TRINITY_DN1384143_c0_g1	0.000	0.000	0.000	1.339	0.000	1.926	0.000	0.000	0.747	0.000
TRINITY_DN1384144_c0_g1	0.000	0.000	0.000	0.000	0.844	2.305	0.000	0.000	0.000	0.000
TRINITY_DN1384146_c0_g1	0.000	0.000	0.000	0.000	0.000	0.000	0.000	0.000	0.000	0.000
TRINITY_DN1384147_c0_g1	0.000	0.000	0.000	0.000	0.339	0.000	0.000	0.000	0.000	0.000
TRINITY_DN1384149_c0_g1	0.000	0.000	0.000	0.000	0.000	0.000	0.000	0.000	0.181	0.000
TRINITY_DN138414_c0_g1	0.000	0.000	0.000	0.000	0.000	0.000	0.000	0.000	0.000	0.000
TRINITY_DN138414_c1_g1	0.000	0.000	0.000	0.000	3.488	0.000	0.000	0.000	0.508	0.000
TRINITY_DN1384150_c0_g1	0.000	1.077	2.119	0.000	0.391	0.000	0.000	0.000	0.000	0.000
TRINITY_DN1384151_c1_g1	0.000	0.000	0.000	0.000	0.000	0.000	0.000	0.000	0.000	0.000
TRINITY_DN1384152_c0_g1	0.000	0.000	0.000	0.000	0.000	0.000	0.000	0.000	0.000	0.000
TRINITY_DN1384154_c0_g1	0.000	0.000	0.000	0.000	0.000	0.000	0.000	0.000	0.000	0.000
TRINITY_DN1384155_c0_g1	5.592	0.000	0.000	0.000	0.263	0.000	0.000	0.000	0.000	0.000
TRINITY_DN1384158_c0_g1	0.000	0.000	0.000	0.000	0.000	0.000	0.000	0.000	0.000	0.000
TRINITY_DN1384159_c0_g1	0.000	0.000	0.000	0.401	0.000	0.000	0.000	0.000	0.196	0.000
TRINITY_DN138415_c0_g1	0.000	0.000	0.000	0.989	0.000	0.000	0.000	0.000	1.020	0.000
TRINITY_DN138415_c0_g2	0.000	0.000	0.506	0.092	0.473	0.000	0.000	0.000	0.112	0.000
TRINITY_DN138415_c1_g1	0.000	0.000	0.000	0.000	0.000	0.000	0.000	0.000	0.000	0.000
TRINITY_DN1384162_c0_g1	0.000	0.000	1.080	0.000	0.398	0.550	0.000	1.467	0.235	0.000
TRINITY_DN1384163_c0_g1	0.000	0.000	0.000	0.000	0.000	0.000	0.000	0.000	0.000	0.000
TRINITY_DN1384164_c0_g1	0.000	0.000	0.000	0.000	0.000	0.000	0.000	0.000	0.219	0.000
TRINITY_DN1384166_c0_g1	0.000	0.000	0.000	0.000	0.000	0.000	0.000	0.000	0.000	0.000
TRINITY_DN1384167_c0_g1	0.000	0.000	0.000	0.000	0.219	0.000	0.000	0.000	0.000	0.000
TRINITY_DN1384168_c0_g1	0.000	0.000	0.000	0.000	0.000	0.000	0.000	0.000	0.000	0.000
TRINITY_DN138416_c0_g1	0.000	0.000	0.000	0.000	0.000	0.000	0.000	0.000	0.000	0.000
TRINITY_DN138416_c1_g1	0.000	0.000	0.000	0.000	0.000	0.000	0.000	0.000	0.000	0.000
TRINITY_DN1384170_c0_g1	0.000	0.000	0.000	0.000	0.000	0.000	0.000	0.000	0.000	0.000
TRINITY_DN1384174_c0_g1	0.000	0.000	1.718	0.000	0.955	0.000	0.000	0.000	0.000	0.000
TRINITY_DN1384175_c0_g1	0.000	0.531	0.693	0.188	0.384	0.000	0.000	0.000	0.113	0.000
TRINITY_DN1384179_c0_g1	0.000	0.000	0.000	0.000	0.000	0.000	0.000	0.000	0.000	0.000
TRINITY_DN138417_c0_g1	0.000	0.000	0.000	0.000	0.552	0.000	0.000	0.000	0.363	0.000
TRINITY_DN138417_c1_g1	0.000	0.000	0.000	0.000	0.221	0.000	0.000	0.000	0.000	0.000
TRINITY_DN1384183_c0_g1	0.000	0.000	0.000	0.000	0.000	0.000	0.000	0.000	0.000	0.000
TRINITY_DN1384184_c0_g1	0.000	0.000	3.658	0.000	0.000	0.000	3.856	0.000	0.000	0.000
TRINITY_DN1384185_c0_g1	0.000	0.000	0.000	0.000	0.000	0.000	0.000	0.000	0.000	0.000
TRINITY_DN1384188_c0_g1	0.000	0.000	0.000	0.000	0.000	0.000	0.000	0.000	0.000	0.000
TRINITY_DN1384189_c0_g1	0.000	0.000	0.000	0.000	0.000	0.000	0.000	0.000	0.000	0.000
TRINITY_DN138418_c0_g1	0.000	0.000	0.000	0.000	0.000	0.000	0.000	0.000	0.205	0.000
TRINITY_DN138418_c0_g2	0.000	0.000	0.000	0.150	0.000	0.421	0.000	0.000	0.000	0.000
TRINITY_DN1384192_c0_g1	0.000	0.000	0.000	0.000	0.000	0.000	0.000	3.071	0.000	0.000
TRINITY_DN1384195_c0_g1	0.000	0.000	0.000	0.000	0.000	0.000	0.000	0.000	0.490	0.000
TRINITY_DN1384196_c0_g1	0.000	0.000	0.000	0.000	0.000	0.000	0.000	0.000	0.000	0.000
TRINITY_DN138419_c0_g1	0.000	0.000	0.000	0.865	0.000	0.000	0.000	0.000	0.000	0.000
TRINITY_DN138419_c0_g2	0.000	4.271	0.000	0.000	0.000	0.000	0.000	0.000	0.000	0.000
TRINITY_DN138419_c0_g3	0.000	0.000	0.000	2.594	0.000	0.000	0.000	0.000	1.062	0.000
TRINITY_DN13841_c0_g1	0.000	0.000	0.000	0.000	0.000	0.000	0.000	0.000	0.000	0.000
TRINITY_DN13841_c0_g2	0.000	0.000	0.000	0.000	0.000	0.000	0.000	0.844	0.387	0.000
TRINITY_DN1384203_c0_g1	0.000	0.000	0.000	0.000	0.000	0.000	0.000	0.000	0.322	0.000
TRINITY_DN1384208_c0_g1	0.000	0.000	0.000	0.000	2.015	0.000	0.000	0.000	0.708	0.000
TRINITY_DN1384209_c0_g1	0.000	0.000	1.225	0.000	0.000	0.000	0.000	0.000	0.198	0.000
TRINITY_DN138420_c11_g1	0.000	0.000	0.000	0.000	0.000	0.000	0.000	0.000	0.000	0.000
TRINITY_DN138420_c13_g1	0.000	0.000	0.000	0.000	0.000	0.000	0.000	0.000	0.000	0.000
TRINITY_DN138420_c1_g1	0.000	0.000	0.000	0.000	0.000	0.000	0.000	0.000	0.159	0.000
TRINITY_DN138420_c1_g2	0.000	0.000	0.000	0.000	0.175	0.000	0.000	0.646	0.103	0.000
TRINITY_DN138420_c2_g1	0.000	2.682	0.874	1.119	2.495	0.000	0.000	0.000	0.000	0.000
TRINITY_DN138420_c3_g1	0.000	0.000	0.000	0.000	4.764	0.000	0.000	0.000	0.000	0.000
TRINITY_DN138420_c3_g2	0.000	0.000	0.000	0.000	0.000	0.000	0.000	0.000	0.000	0.000
TRINITY_DN138420_c3_g3	0.000	1.010	0.000	0.709	0.000	1.018	0.000	0.000	0.000	3.632
TRINITY_DN138420_c4_g1	0.000	0.000	0.848	0.000	0.000	0.000	0.000	0.000	0.000	0.000
TRINITY_DN138420_c5_g1	0.000	0.000	0.000	0.000	1.569	0.000	0.000	0.000	0.000	0.000
TRINITY_DN138420_c7_g1	0.000	0.000	0.000	0.000	0.000	0.000	0.000	0.000	0.000	0.000
TRINITY_DN138420_c8_g1	0.000	0.000	0.000	0.000	0.000	0.000	0.000	0.000	0.266	0.000
TRINITY_DN138420_c9_g1	0.000	0.000	0.000	0.000	0.000	0.000	0.000	0.000	0.235	0.000
TRINITY_DN1384212_c0_g1	0.000	0.000	0.859	0.241	0.000	0.000	0.000	0.000	0.145	0.000
TRINITY_DN1384213_c0_g1	0.000	0.000	0.000	0.000	0.000	0.000	0.000	0.000	0.000	0.000
TRINITY_DN1384214_c0_g1	0.000	0.000	0.000	0.000	0.000	0.000	0.000	0.000	0.000	0.000
TRINITY_DN1384215_c0_g1	0.000	0.000	0.000	0.000	0.000	0.000	0.000	0.000	0.000	0.000
TRINITY_DN1384216_c0_g1	0.000	0.000	0.000	0.000	0.000	0.000	0.000	0.000	0.000	0.000
TRINITY_DN1384218_c0_g1	0.000	0.000	0.000	0.000	0.000	0.000	0.000	0.000	0.000	0.000
TRINITY_DN1384219_c0_g1	0.000	0.000	0.000	0.000	0.000	0.000	0.000	0.000	0.000	0.000
TRINITY_DN138421_c0_g1	0.000	0.000	0.000	0.000	0.000	0.000	0.000	0.000	0.578	0.000
TRINITY_DN1384220_c0_g1	0.000	0.000	0.000	0.000	0.000	0.000	0.000	0.000	0.000	0.000
TRINITY_DN1384221_c0_g1	0.000	0.000	0.000	0.000	0.000	0.000	0.000	0.000	0.000	0.000
TRINITY_DN1384223_c0_g1	0.000	0.000	2.810	0.754	0.000	0.000	0.000	0.000	0.000	0.000
TRINITY_DN1384228_c0_g1	0.000	0.000	0.000	0.000	1.701	0.000	0.000	0.000	0.000	0.000
TRINITY_DN1384229_c0_g1	0.000	0.000	0.000	2.176	0.000	0.000	0.000	0.000	0.000	0.000
TRINITY_DN138422_c1_g1	0.000	0.000	0.000	0.000	0.000	0.000	0.000	0.000	0.451	0.000
TRINITY_DN1384231_c0_g1	0.000	0.000	0.000	0.000	0.725	1.984	0.000	2.663	0.000	0.000
TRINITY_DN1384232_c0_g1	0.000	0.000	0.000	0.000	0.000	0.000	0.000	0.000	1.092	0.000
TRINITY_DN1384233_c0_g1	0.000	0.000	0.593	0.000	0.327	0.000	0.000	0.000	0.192	0.000
TRINITY_DN1384236_c0_g1	0.000	0.000	0.000	0.000	1.091	0.000	0.000	1.328	0.214	3.615
TRINITY_DN1384237_c0_g1	0.000	0.000	0.000	0.000	3.799	0.000	0.000	0.000	0.444	0.000
TRINITY_DN1384238_c0_g1	0.000	0.000	0.000	0.000	0.000	2.356	0.000	0.000	0.000	0.000
TRINITY_DN1384239_c0_g1	0.000	0.000	0.000	0.000	0.000	1.159	0.000	0.000	0.000	0.000
TRINITY_DN138423_c0_g1	0.000	0.000	0.000	0.000	0.000	0.000	0.000	0.000	0.000	0.000
TRINITY_DN1384240_c0_g1	0.000	0.000	0.000	0.000	0.000	0.000	0.000	0.000	0.000	0.000
TRINITY_DN1384241_c0_g1	0.000	0.000	0.000	0.000	0.928	0.000	0.000	0.000	0.541	0.000
TRINITY_DN1384242_c0_g1	0.000	2.259	0.000	0.000	0.000	0.000	0.000	0.000	0.000	0.000
TRINITY_DN1384243_c0_g1	0.000	0.000	1.487	0.000	0.000	0.000	0.000	0.000	0.000	0.000
TRINITY_DN1384245_c0_g1	0.000	0.000	0.000	0.000	0.000	0.000	0.000	0.000	0.000	0.000
TRINITY_DN1384248_c0_g1	0.000	0.000	0.000	0.000	0.000	0.000	0.000	0.000	0.000	0.000
TRINITY_DN1384249_c0_g1	0.000	0.000	0.230	0.000	0.000	0.350	0.000	0.479	0.076	0.000
TRINITY_DN138424_c1_g1	0.000	1.258	0.000	0.000	1.825	0.000	0.000	0.000	0.000	0.000
TRINITY_DN1384250_c0_g1	0.000	0.000	1.742	0.000	0.450	0.000	0.000	0.000	0.000	0.000
TRINITY_DN1384252_c0_g1	0.000	0.000	0.000	0.000	0.000	0.000	0.000	0.000	0.000	0.000
TRINITY_DN1384253_c0_g1	0.000	0.000	0.000	0.000	0.000	0.000	0.000	0.000	0.002	0.000
TRINITY_DN1384254_c0_g1	0.000	0.000	0.000	0.520	0.883	0.000	0.000	0.000	0.522	0.000
TRINITY_DN1384255_c0_g1	0.000	0.000	0.000	0.000	0.000	0.000	0.000	0.000	0.000	0.000
TRINITY_DN1384256_c0_g1	0.000	0.000	0.000	0.000	0.000	0.000	0.000	0.000	1.322	0.000
TRINITY_DN1384257_c0_g1	0.000	2.994	0.973	0.000	0.000	0.000	0.000	0.000	0.000	0.000
TRINITY_DN138425_c0_g1	0.000	3.609	0.000	0.354	0.000	0.910	0.000	0.000	0.540	3.253
TRINITY_DN138425_c1_g1	0.000	0.000	0.000	0.000	0.000	1.519	0.889	0.000	0.129	0.000
TRINITY_DN1384263_c0_g1	0.000	0.000	0.000	0.000	1.857	0.000	0.000	0.000	0.000	0.000
TRINITY_DN1384264_c0_g1	0.000	0.000	1.451	0.000	0.000	0.000	0.000	0.000	0.476	0.000
TRINITY_DN1384265_c0_g1	0.000	0.000	2.207	0.000	0.000	0.000	0.000	0.000	0.000	0.000
TRINITY_DN138426_c1_g1	0.000	0.000	0.000	0.000	0.000	0.000	0.000	0.000	0.000	0.000
TRINITY_DN1384270_c0_g1	0.000	0.000	0.000	0.194	0.198	0.000	0.000	0.000	0.000	1.967
TRINITY_DN1384272_c0_g1	0.000	0.000	0.000	0.000	0.323	0.000	0.000	0.000	0.000	0.000
TRINITY_DN1384273_c0_g1	0.000	0.000	1.823	0.000	0.000	0.000	0.000	0.000	0.595	0.000
TRINITY_DN1384275_c0_g1	0.000	0.000	0.000	0.000	0.000	0.000	0.000	0.000	0.000	0.000
TRINITY_DN1384279_c0_g1	0.000	0.000	0.000	0.000	0.000	0.000	0.000	0.000	0.000	0.000
TRINITY_DN138427_c0_g1	0.000	0.000	0.000	0.000	0.000	0.000	0.000	0.000	0.000	0.000
TRINITY_DN138427_c0_g2	0.000	0.000	0.000	0.000	0.000	0.000	0.000	1.322	1.032	0.000
TRINITY_DN138427_c1_g1	0.000	0.000	0.000	0.310	0.000	0.000	1.529	0.000	0.187	0.000
TRINITY_DN138427_c2_g1	0.000	0.000	1.294	0.000	0.000	0.000	0.000	0.000	0.090	0.000
TRINITY_DN1384280_c0_g1	0.000	0.000	0.000	0.000	0.000	0.000	0.000	0.000	0.498	0.000
TRINITY_DN1384282_c0_g1	0.000	0.000	0.000	0.725	0.000	0.000	0.000	0.000	0.000	0.000
TRINITY_DN1384286_c0_g1	0.000	0.000	1.791	0.477	0.000	0.000	2.358	3.654	0.584	0.000
TRINITY_DN1384287_c0_g1	0.000	0.000	0.000	0.000	0.000	0.000	0.000	0.000	0.980	0.000
TRINITY_DN1384288_c0_g1	0.000	0.000	0.000	0.000	0.000	3.939	0.000	0.000	0.420	0.000
TRINITY_DN1384290_c0_g1	0.000	0.000	0.000	0.000	0.000	0.000	0.000	0.000	0.000	0.000
TRINITY_DN1384292_c0_g1	0.000	0.000	0.000	0.000	0.000	0.000	0.000	0.000	0.000	0.000
TRINITY_DN1384294_c0_g1	0.000	0.000	0.000	0.000	0.265	0.736	0.000	0.000	0.000	0.000
TRINITY_DN1384296_c0_g1	0.000	0.000	1.427	0.380	0.000	0.000	3.760	0.000	0.000	0.000
TRINITY_DN1384299_c0_g1	0.000	0.000	0.000	1.406	0.000	0.000	0.000	0.000	0.429	0.000
TRINITY_DN138429_c0_g1	0.000	0.000	0.000	1.008	0.000	0.000	0.000	0.000	0.308	0.000
TRINITY_DN13842_c0_g1	0.000	0.364	0.924	0.000	0.269	0.000	0.653	0.000	0.000	3.028
TRINITY_DN13842_c0_g2	0.000	0.000	0.000	1.634	1.705	0.000	7.171	0.000	1.342	0.000
TRINITY_DN1384300_c0_g1	0.000	0.000	0.000	0.375	0.000	0.000	1.852	0.000	0.000	0.000
TRINITY_DN1384301_c0_g1	0.000	0.000	0.000	0.000	0.000	0.000	0.000	0.000	0.000	0.000
TRINITY_DN1384305_c0_g1	0.000	0.000	0.000	0.337	0.000	0.000	0.000	0.000	0.000	0.000
TRINITY_DN1384306_c0_g1	0.000	0.000	0.000	0.677	0.000	0.000	0.000	0.000	0.205	0.000
TRINITY_DN1384308_c0_g1	0.000	0.000	2.131	0.757	0.000	0.000	0.000	0.000	1.839	0.000
TRINITY_DN138430_c0_g1	0.000	0.000	0.000	0.000	0.000	0.000	0.000	0.000	1.527	0.000
TRINITY_DN138430_c1_g1	0.000	0.000	0.000	0.000	0.000	0.000	0.000	0.000	0.000	0.000
TRINITY_DN1384310_c0_g1	0.000	0.000	0.000	0.000	0.000	0.000	0.000	0.000	0.000	0.000
TRINITY_DN1384311_c0_g1	0.000	0.000	0.000	0.569	0.000	0.000	0.000	0.000	0.000	0.000
TRINITY_DN1384312_c0_g1	0.000	0.000	0.000	0.000	0.000	0.000	0.000	0.000	0.000	0.000
TRINITY_DN1384313_c0_g1	0.000	0.000	0.000	0.483	0.000	0.000	0.000	0.000	0.000	0.000
TRINITY_DN138431_c0_g1	0.000	0.000	0.834	0.000	0.116	0.951	0.000	0.000	0.207	0.000
TRINITY_DN138431_c2_g1	0.000	0.000	0.000	0.000	0.000	0.000	0.000	0.000	0.000	0.000
TRINITY_DN138431_c2_g2	0.000	0.000	0.000	0.000	0.000	0.000	0.000	0.000	0.000	0.000
TRINITY_DN1384322_c0_g1	0.000	0.000	0.000	0.232	0.119	0.000	0.000	0.000	0.000	0.000
TRINITY_DN1384323_c0_g1	0.000	0.000	0.000	0.000	0.000	0.000	0.000	0.000	0.000	0.000
TRINITY_DN1384324_c0_g1	0.000	0.000	0.000	0.000	0.000	0.000	0.000	0.000	0.000	0.000
TRINITY_DN1384325_c0_g1	0.000	0.000	0.000	0.000	0.000	0.000	0.000	0.000	0.092	0.000
TRINITY_DN1384326_c0_g1	0.000	0.000	0.000	0.530	0.000	0.000	0.000	2.029	0.324	0.000
TRINITY_DN1384327_c0_g1	0.000	0.000	0.000	0.281	0.000	0.000	0.000	0.000	0.000	0.000
TRINITY_DN1384329_c0_g1	0.000	1.034	0.000	0.000	0.000	0.000	0.000	0.000	0.440	0.000
TRINITY_DN138432_c0_g1	0.000	0.000	0.000	0.000	0.000	0.000	0.000	0.000	0.000	0.000
TRINITY_DN1384332_c0_g1	0.000	3.012	0.000	1.046	0.000	0.000	0.000	4.003	0.000	0.000
TRINITY_DN1384333_c0_g1	0.000	0.000	0.000	0.000	0.000	0.000	0.000	0.000	0.000	0.000
TRINITY_DN1384334_c0_g1	0.000	0.000	0.000	0.000	0.000	0.000	0.000	0.000	0.000	0.000
TRINITY_DN1384335_c0_g1	0.000	0.000	0.000	0.000	0.766	0.000	0.000	0.000	0.000	0.000
TRINITY_DN1384336_c0_g1	0.000	0.000	0.000	0.000	0.000	0.000	0.000	0.000	0.000	0.000
TRINITY_DN1384338_c0_g1	0.000	0.000	0.000	0.000	0.000	0.000	0.000	0.000	0.000	0.000
TRINITY_DN1384339_c0_g1	0.000	0.000	0.000	0.000	0.145	0.000	0.000	0.538	0.000	0.000
TRINITY_DN138433_c0_g1	0.000	0.000	0.000	0.000	0.000	0.000	0.000	0.000	0.000	0.000
TRINITY_DN138433_c0_g2	0.000	0.000	1.655	0.000	0.000	0.000	4.336	0.000	0.000	0.000
TRINITY_DN138433_c1_g1	0.000	0.000	0.000	0.000	0.000	0.000	0.000	0.000	0.393	0.000
TRINITY_DN1384341_c0_g1	0.000	0.000	0.000	0.000	0.808	0.000	0.000	0.000	0.000	0.000
TRINITY_DN1384342_c0_g1	0.000	0.000	0.000	0.000	0.662	0.000	0.000	0.000	0.000	0.000
TRINITY_DN1384347_c0_g1	0.000	0.000	2.447	0.000	0.000	0.000	0.000	0.000	0.000	0.000
TRINITY_DN1384348_c0_g1	0.000	0.000	0.000	0.000	0.000	0.000	0.000	0.000	0.536	0.000
TRINITY_DN1384349_c0_g1	0.000	0.000	0.000	0.000	0.000	0.000	0.000	0.000	0.000	0.000
TRINITY_DN138434_c0_g1	0.000	0.000	0.472	0.508	0.000	0.000	0.000	0.952	0.120	0.000
TRINITY_DN138434_c0_g2	0.000	0.000	0.000	0.000	0.000	0.000	0.000	0.000	0.000	0.000
TRINITY_DN138434_c0_g3	0.000	0.000	0.000	0.905	0.955	0.000	0.000	0.000	0.000	0.000
TRINITY_DN138434_c0_g4	0.000	0.000	0.000	0.555	0.000	4.782	0.000	0.000	0.000	0.000
TRINITY_DN138434_c1_g1	0.000	0.000	0.000	0.000	0.000	0.000	0.000	0.000	0.000	0.000
TRINITY_DN138434_c3_g1	0.000	0.000	0.000	0.000	0.000	0.000	0.000	0.000	0.000	0.000
TRINITY_DN138434_c5_g1	0.000	0.000	0.000	0.000	0.000	0.000	0.000	0.000	0.000	0.000
TRINITY_DN1384356_c0_g1	0.000	0.000	0.000	0.000	0.000	0.000	0.000	0.000	0.000	0.000
TRINITY_DN1384358_c0_g1	0.000	0.000	0.000	0.000	0.000	0.000	0.000	0.000	0.000	0.000
TRINITY_DN1384359_c0_g1	0.000	0.000	0.000	0.000	0.000	0.000	0.000	0.000	0.000	0.000
TRINITY_DN138435_c2_g1	0.000	0.000	0.000	0.000	0.000	0.000	0.000	0.000	1.419	0.000
TRINITY_DN138435_c3_g1	0.000	0.000	0.000	0.000	0.000	0.000	0.000	0.000	0.503	0.000
TRINITY_DN1384362_c0_g1	0.000	0.000	1.113	0.000	0.000	0.000	0.000	0.000	0.000	0.000
TRINITY_DN1384364_c0_g1	0.000	0.000	0.874	0.000	0.487	0.000	0.000	0.000	0.000	0.000
TRINITY_DN1384366_c0_g1	0.000	0.000	0.604	0.000	0.000	0.000	0.000	0.000	0.000	0.000
TRINITY_DN1384368_c0_g1	0.000	0.000	0.000	0.000	0.000	0.000	0.000	0.000	0.000	0.000
TRINITY_DN1384369_c0_g1	0.000	0.000	0.644	0.000	0.000	0.000	0.000	0.000	0.000	0.000
TRINITY_DN138436_c0_g1	0.000	0.000	0.000	1.800	0.000	0.000	0.000	0.000	0.000	0.000
TRINITY_DN1384371_c0_g1	0.000	0.000	0.000	0.000	0.000	0.000	0.000	0.000	0.000	0.000
TRINITY_DN1384372_c0_g1	0.000	0.000	0.000	0.000	0.563	0.000	0.906	0.000	0.000	0.000
TRINITY_DN1384374_c0_g1	0.000	9.036	0.000	0.000	0.000	0.000	0.000	0.000	0.000	0.000
TRINITY_DN1384375_c0_g1	0.000	0.000	0.000	0.000	0.000	0.000	0.000	0.000	0.000	0.000
TRINITY_DN1384378_c0_g1	0.000	0.000	0.263	0.000	0.000	0.402	0.000	0.000	0.000	0.000
TRINITY_DN1384379_c0_g1	0.000	0.000	0.000	0.000	0.000	0.000	0.000	0.000	0.000	0.000
TRINITY_DN1384380_c0_g1	0.000	0.000	0.000	0.000	0.000	0.000	0.000	0.000	0.000	0.000
TRINITY_DN1384383_c0_g1	0.000	0.000	0.347	0.000	0.256	0.000	0.000	0.000	0.000	0.000
TRINITY_DN1384384_c0_g1	0.000	0.000	3.827	0.000	0.000	0.000	0.000	0.000	0.000	0.000
TRINITY_DN1384385_c0_g1	0.000	0.000	0.000	0.000	0.000	0.000	0.000	0.000	0.000	0.000
TRINITY_DN1384386_c0_g1	0.000	0.000	0.000	0.000	0.000	0.000	0.000	0.000	0.792	0.000
TRINITY_DN1384388_c0_g1	0.000	0.000	0.000	0.000	0.000	0.000	0.000	0.000	0.000	0.000
TRINITY_DN138438_c0_g2	0.000	1.649	0.000	1.124	0.421	3.998	0.000	2.507	0.956	0.000
TRINITY_DN138438_c0_g4	0.000	0.000	0.000	0.000	0.000	0.000	0.000	0.000	0.573	0.000
TRINITY_DN138438_c0_g5	0.000	0.000	0.000	0.000	0.000	0.000	0.000	0.000	0.000	0.000
TRINITY_DN138438_c5_g1	0.000	0.000	0.000	0.000	1.590	0.000	2.513	0.000	0.000	0.000
TRINITY_DN1384390_c0_g1	0.000	0.000	0.000	0.000	0.000	0.000	0.000	0.000	0.000	0.000
TRINITY_DN1384394_c0_g1	0.000	0.000	0.000	0.000	0.652	0.000	0.000	0.000	0.382	0.000
TRINITY_DN1384395_c0_g1	0.000	0.000	0.000	0.000	0.000	0.000	0.000	0.000	0.000	0.000
TRINITY_DN1384397_c0_g1	0.000	0.000	0.000	0.000	0.681	0.000	0.000	0.000	0.399	0.000
TRINITY_DN1384399_c0_g1	16.227	0.000	3.911	0.000	0.000	0.000	0.000	0.682	0.000	0.000
TRINITY_DN138439_c0_g1	0.000	0.000	0.000	0.000	0.000	0.000	0.980	0.000	0.119	0.000
TRINITY_DN138439_c0_g2	0.000	0.000	0.000	0.000	0.000	0.000	0.000	0.000	0.000	0.000
TRINITY_DN138439_c0_g3	0.000	0.000	0.000	0.213	0.000	0.000	0.000	0.000	0.354	0.000
TRINITY_DN138439_c1_g1	0.000	1.114	0.000	0.000	1.209	0.000	0.000	0.742	0.356	0.000
TRINITY_DN138439_c2_g1	0.000	0.000	0.000	0.000	0.635	0.000	0.000	0.000	0.000	0.000
TRINITY_DN138439_c4_g1	0.000	0.000	1.249	0.000	1.030	0.000	0.000	0.000	0.050	0.000
TRINITY_DN138439_c6_g1	0.000	0.000	0.000	0.000	0.000	0.000	0.000	0.000	0.000	0.000
TRINITY_DN1384402_c0_g1	0.000	0.000	0.000	0.000	0.622	0.000	0.000	0.000	0.000	6.074
TRINITY_DN1384403_c0_g1	0.000	0.000	1.805	0.000	0.000	0.000	0.000	0.000	0.235	0.000
TRINITY_DN1384408_c0_g1	0.000	1.381	0.000	0.000	0.000	0.000	0.000	0.000	0.294	0.000
TRINITY_DN1384409_c0_g1	0.000	1.694	0.000	0.000	0.000	0.000	1.473	0.000	0.180	0.000
TRINITY_DN138440_c2_g1	0.000	0.000	0.000	0.000	0.000	0.000	0.000	0.000	0.000	0.000
TRINITY_DN138440_c3_g1	0.000	0.000	0.000	0.000	0.000	0.000	0.000	0.000	0.000	0.000
TRINITY_DN1384410_c0_g1	0.000	0.000	0.000	0.000	0.000	0.919	0.000	0.000	0.000	0.000
TRINITY_DN1384414_c0_g1	0.000	0.000	0.000	0.000	0.000	0.000	0.000	0.000	0.000	0.000
TRINITY_DN1384415_c0_g1	0.000	0.000	0.000	0.000	0.000	0.000	0.000	0.000	0.000	0.000
TRINITY_DN1384416_c0_g1	0.000	0.000	0.000	0.000	0.000	0.000	0.000	0.000	0.000	0.000
TRINITY_DN1384418_c0_g1	0.000	1.580	0.000	0.551	0.576	0.000	0.000	0.000	0.337	0.000
TRINITY_DN1384419_c0_g1	0.000	0.000	0.937	0.000	0.000	2.149	0.000	0.945	0.304	0.000
TRINITY_DN138441_c1_g1	0.000	0.000	0.000	0.000	0.000	0.000	2.604	0.000	0.000	0.000
TRINITY_DN138441_c3_g1	0.000	0.000	0.000	0.000	0.000	0.000	0.000	0.000	0.000	0.000
TRINITY_DN138441_c4_g1	0.000	0.000	0.000	0.000	0.000	0.000	0.000	0.000	0.000	0.000
TRINITY_DN1384420_c0_g1	0.000	0.000	0.000	0.000	0.000	0.000	0.000	0.000	0.000	0.000
TRINITY_DN1384421_c0_g1	0.000	0.000	0.000	0.000	0.000	0.000	0.000	0.000	0.314	0.000
TRINITY_DN1384423_c0_g1	0.000	0.000	0.000	0.000	0.000	0.000	0.000	0.000	0.000	0.000
TRINITY_DN1384424_c0_g1	0.000	0.000	0.000	0.000	0.369	0.000	0.000	0.000	0.218	0.000
TRINITY_DN1384426_c0_g1	0.000	0.898	1.450	0.000	0.000	2.095	0.000	0.000	0.000	0.000
TRINITY_DN1384427_c0_g1	0.000	0.000	0.000	0.000	0.000	0.000	0.000	0.000	0.989	0.000
TRINITY_DN138442_c0_g1	0.000	0.000	0.000	0.000	0.251	0.000	0.000	0.922	0.296	0.000
TRINITY_DN1384430_c0_g1	0.000	0.000	0.000	0.000	0.000	0.000	0.000	0.000	0.000	0.000
TRINITY_DN1384431_c0_g1	0.000	6.827	1.501	0.000	0.000	0.000	0.000	0.000	0.000	0.000
TRINITY_DN1384432_c0_g1	0.000	0.000	0.000	0.000	0.000	0.000	0.000	0.000	0.000	0.000
TRINITY_DN1384433_c0_g1	0.000	0.000	0.000	0.000	0.000	0.000	0.000	0.000	0.000	0.000
TRINITY_DN1384435_c0_g1	0.000	1.873	0.000	0.000	0.000	0.000	0.000	2.507	0.000	0.000
TRINITY_DN1384438_c0_g1	0.000	0.000	0.000	0.000	0.000	1.178	0.000	0.000	0.000	0.000
TRINITY_DN138443_c0_g2	0.000	0.000	0.433	0.000	0.061	0.634	0.294	0.000	0.197	0.616
TRINITY_DN1384442_c0_g1	0.000	0.000	0.000	0.000	0.000	0.000	0.000	0.000	0.000	0.000
TRINITY_DN1384446_c0_g1	4.647	0.000	0.000	0.000	0.656	0.000	0.000	0.000	0.387	0.000
TRINITY_DN138444_c0_g3	0.000	6.820	3.365	1.068	1.055	4.116	5.297	2.626	2.929	0.000
TRINITY_DN138444_c0_g4	0.000	0.000	0.867	0.000	0.000	0.000	0.000	0.000	0.000	0.000
TRINITY_DN1384450_c0_g1	0.000	0.000	0.000	0.000	0.000	0.000	0.000	0.000	0.000	0.000
TRINITY_DN1384454_c0_g1	0.000	0.000	0.000	0.000	0.000	0.000	0.000	0.000	0.000	0.000
TRINITY_DN1384456_c0_g1	0.000	0.000	0.000	0.523	0.000	0.000	0.000	0.000	0.000	0.000
TRINITY_DN1384458_c0_g1	0.000	0.000	0.000	1.001	0.000	0.000	0.000	0.000	0.000	0.000
TRINITY_DN138445_c0_g2	0.000	2.079	0.000	0.000	2.505	0.000	0.000	0.000	0.148	0.000
TRINITY_DN138445_c0_g3	0.000	0.000	0.000	0.248	0.253	0.000	0.000	0.000	0.075	1.263
TRINITY_DN138445_c10_g1	0.000	0.000	0.000	0.000	0.000	0.000	0.000	0.000	0.000	0.000
TRINITY_DN138445_c3_g1	0.000	0.000	0.000	0.000	0.000	0.000	0.000	0.000	0.000	0.000
TRINITY_DN138445_c4_g1	0.000	0.000	0.000	0.000	0.301	0.000	0.000	0.000	0.000	0.000
TRINITY_DN138445_c5_g1	0.000	2.590	0.844	0.000	0.000	0.000	0.000	0.000	0.551	0.000
TRINITY_DN138445_c6_g1	0.000	0.000	0.000	0.000	0.000	0.000	0.000	0.560	0.268	0.000
TRINITY_DN138445_c7_g1	0.000	0.000	0.000	0.000	0.000	0.000	0.000	0.000	0.000	0.000
TRINITY_DN138445_c8_g1	0.000	0.000	0.000	0.000	0.000	0.000	0.000	0.908	0.000	0.000
TRINITY_DN138445_c9_g1	0.000	0.000	0.000	0.000	0.000	0.000	0.000	0.000	0.000	0.000
TRINITY_DN1384461_c0_g1	0.000	0.000	0.000	0.000	0.000	0.000	0.000	0.000	0.000	0.000
TRINITY_DN1384462_c0_g1	0.000	0.000	0.000	0.000	0.000	0.000	0.000	0.000	0.000	0.000
TRINITY_DN1384465_c0_g1	0.000	0.000	0.000	0.000	0.000	0.000	0.000	0.000	0.000	0.000
TRINITY_DN1384466_c0_g1	0.000	0.000	0.000	0.000	0.000	0.000	0.000	0.000	0.000	0.000
TRINITY_DN1384467_c0_g1	0.000	0.000	0.000	0.000	0.000	0.000	0.000	0.000	0.000	0.000
TRINITY_DN1384469_c0_g1	0.000	1.670	0.000	0.000	0.000	0.000	0.000	0.000	0.355	0.000
TRINITY_DN138446_c1_g1	0.000	2.989	0.000	0.625	0.000	0.000	2.288	0.298	0.302	0.000
TRINITY_DN138446_c1_g2	0.000	0.000	0.312	0.000	0.000	0.000	0.000	0.000	0.102	0.000
TRINITY_DN138446_c4_g1	0.000	0.000	0.000	0.000	0.000	0.000	0.000	0.000	2.288	0.000
TRINITY_DN1384470_c0_g1	0.000	0.000	0.000	0.000	0.000	0.000	0.000	0.000	0.000	0.000
TRINITY_DN1384472_c0_g1	0.000	0.000	0.000	0.000	0.000	0.000	0.000	0.000	0.546	0.000
TRINITY_DN1384475_c0_g1	0.000	0.000	0.000	0.000	0.000	0.000	0.000	0.000	0.128	0.000
TRINITY_DN1384478_c0_g1	0.000	0.000	0.000	0.000	0.000	0.000	0.000	0.000	0.000	0.000
TRINITY_DN1384479_c0_g1	0.000	0.000	0.000	0.000	0.000	0.000	0.000	0.000	1.033	0.000
TRINITY_DN1384480_c0_g1	0.000	0.000	0.000	0.000	0.000	0.000	0.000	0.000	0.314	0.000
TRINITY_DN1384482_c0_g1	0.000	0.000	0.000	0.000	0.526	0.000	0.000	0.000	0.000	0.000
TRINITY_DN1384483_c0_g1	0.000	0.000	0.000	0.620	0.000	0.000	0.000	0.000	0.000	0.000
TRINITY_DN1384484_c0_g1	0.000	0.000	0.000	1.472	0.000	2.120	0.000	0.000	0.451	0.000
TRINITY_DN1384485_c0_g1	0.000	0.000	0.000	0.000	0.681	0.000	0.000	0.000	0.000	0.000
TRINITY_DN1384486_c0_g1	0.000	0.000	0.922	0.000	0.514	0.000	0.000	0.000	0.000	0.000
TRINITY_DN1384487_c0_g1	0.000	0.000	0.000	0.000	0.000	0.000	0.000	0.000	0.485	0.000
TRINITY_DN1384488_c0_g1	0.000	0.000	1.333	0.000	0.000	0.000	0.000	0.000	0.000	0.000
TRINITY_DN1384489_c0_g1	0.000	0.000	0.635	0.000	0.000	0.000	0.000	0.000	0.000	0.000
TRINITY_DN138448_c0_g1	0.000	2.472	1.499	0.000	0.987	0.000	0.000	4.024	0.000	10.797
TRINITY_DN138448_c1_g1	0.000	0.881	0.000	0.000	0.000	0.000	0.000	1.165	0.000	0.000
TRINITY_DN138448_c1_g2	0.000	0.000	0.000	0.000	0.000	0.000	0.000	0.000	0.000	0.000
TRINITY_DN1384490_c0_g1	0.000	0.000	0.000	0.000	0.495	0.000	0.000	0.000	0.000	0.000
TRINITY_DN1384491_c0_g1	0.000	0.000	0.900	0.000	0.000	0.000	0.000	1.836	0.000	0.000
TRINITY_DN1384498_c0_g1	0.000	0.000	0.000	0.767	0.808	0.000	0.000	0.000	0.000	0.000
TRINITY_DN13844_c0_g1	0.000	1.899	3.225	2.168	1.572	0.000	0.000	0.000	0.458	0.000
TRINITY_DN13844_c0_g2	0.000	0.000	0.000	0.000	0.000	0.000	0.000	0.000	0.000	0.000
TRINITY_DN1384501_c0_g1	0.000	0.000	1.582	0.000	0.000	0.000	2.795	0.000	0.000	0.000
TRINITY_DN1384507_c0_g1	0.000	0.000	0.000	0.000	0.000	0.000	0.000	0.000	0.000	0.000
TRINITY_DN1384509_c0_g1	0.000	0.000	0.000	0.000	0.000	0.000	0.000	0.000	0.000	0.000
TRINITY_DN138450_c0_g1	0.000	0.000	0.821	0.000	0.000	0.000	0.000	0.000	0.393	0.000
TRINITY_DN1384510_c0_g1	0.000	0.000	0.000	0.000	0.000	0.000	0.000	0.000	0.000	0.000
TRINITY_DN1384511_c0_g1	0.000	3.049	0.000	0.000	0.000	0.000	0.000	0.000	0.000	0.000
TRINITY_DN1384514_c0_g1	0.000	0.000	0.000	0.000	0.000	0.000	0.000	0.000	0.000	0.000
TRINITY_DN1384515_c0_g1	0.000	0.000	0.000	0.000	0.000	0.000	0.000	0.000	0.000	0.000
TRINITY_DN1384516_c1_g1	0.000	0.000	0.000	0.000	0.000	0.000	0.000	0.000	0.000	0.000
TRINITY_DN1384518_c0_g1	0.000	0.000	0.000	0.000	0.000	0.000	0.000	0.000	0.000	0.000
TRINITY_DN1384520_c0_g1	0.000	0.000	0.000	0.000	0.000	0.000	0.000	0.000	0.269	0.000
TRINITY_DN1384521_c0_g1	0.000	0.000	0.000	0.000	0.000	0.000	0.000	0.000	0.000	0.000
TRINITY_DN1384522_c0_g1	0.000	0.955	0.000	0.000	0.346	0.000	0.000	0.000	0.000	0.000
TRINITY_DN1384523_c0_g1	0.000	0.000	0.000	0.000	0.000	0.000	0.000	0.000	0.097	0.000
TRINITY_DN1384524_c0_g1	0.000	3.631	0.000	0.000	0.000	0.000	0.000	0.000	0.000	0.000
TRINITY_DN1384525_c0_g1	0.000	0.000	0.000	0.000	0.000	0.000	0.000	0.000	0.000	0.000
TRINITY_DN1384526_c0_g1	0.000	0.000	0.000	1.364	0.000	0.000	0.000	0.000	0.000	0.000
TRINITY_DN1384527_c0_g1	0.000	0.000	0.000	0.000	0.000	0.000	0.000	0.000	0.798	0.000
TRINITY_DN1384528_c0_g1	0.000	0.000	0.747	0.000	0.000	0.000	0.000	0.000	0.000	0.000
TRINITY_DN138452_c0_g1	0.000	0.000	0.000	0.000	0.000	0.000	0.000	0.000	0.215	0.000
TRINITY_DN138452_c0_g2	0.000	0.000	0.556	0.458	0.185	1.022	0.000	0.000	0.219	0.000
TRINITY_DN138452_c0_g3	0.000	2.356	0.770	0.000	0.000	0.000	0.000	0.000	0.000	0.000
TRINITY_DN138452_c0_g4	0.000	4.263	0.000	0.000	0.000	0.000	0.000	0.000	0.000	0.000
TRINITY_DN1384533_c0_g1	0.000	0.000	0.000	0.000	0.000	0.000	0.000	0.000	0.000	0.000
TRINITY_DN1384534_c0_g1	0.000	0.000	0.000	0.000	0.000	0.000	0.000	0.000	0.000	0.000
TRINITY_DN1384534_c0_g2	0.000	0.000	1.637	0.000	0.000	0.000	8.595	0.000	0.000	0.000
TRINITY_DN1384535_c0_g1	0.000	0.000	0.000	0.000	0.000	3.125	0.000	0.000	0.000	0.000
TRINITY_DN1384537_c0_g1	0.000	0.000	0.000	0.000	0.000	0.000	0.000	0.000	0.000	0.000
TRINITY_DN1384538_c0_g1	0.000	0.000	0.000	1.103	0.000	3.174	0.000	0.000	0.669	0.000
TRINITY_DN1384539_c0_g1	0.000	0.000	0.000	0.000	1.046	0.000	0.000	0.000	0.000	0.000
TRINITY_DN138453_c0_g1	0.000	0.000	0.000	0.850	0.000	2.444	0.000	0.000	0.522	0.000
TRINITY_DN138453_c0_g2	0.000	0.000	0.000	1.472	0.000	0.000	0.000	0.000	0.000	0.000
TRINITY_DN138453_c0_g3	0.000	1.860	0.000	0.000	0.000	0.000	0.000	0.000	0.792	0.000
TRINITY_DN1384542_c0_g1	0.000	0.000	0.000	0.000	0.000	0.000	0.000	0.000	0.000	0.000
TRINITY_DN1384543_c0_g1	0.000	0.000	0.000	0.000	0.000	0.000	0.000	0.000	0.000	0.000
TRINITY_DN1384544_c0_g1	0.000	0.302	0.000	0.215	0.550	0.598	0.000	0.000	0.065	0.000
TRINITY_DN1384546_c0_g1	0.000	0.000	0.000	0.000	0.000	0.000	0.000	0.000	0.000	0.000
TRINITY_DN138454_c0_g1	0.000	0.000	1.063	0.000	0.000	0.000	0.000	0.000	0.517	0.000
TRINITY_DN138454_c0_g2	0.000	0.000	0.000	0.000	0.000	0.000	0.000	0.000	0.000	0.000
TRINITY_DN138454_c0_g3	0.000	0.000	0.000	0.000	0.000	0.000	0.000	0.000	0.000	0.000
TRINITY_DN138454_c1_g1	0.000	0.000	0.000	0.000	0.000	0.000	0.000	0.000	0.000	0.000
TRINITY_DN138454_c2_g1	0.000	0.000	0.000	0.000	0.554	0.000	0.000	0.000	0.000	0.000
TRINITY_DN1384550_c0_g1	0.000	0.000	0.000	0.000	0.000	0.000	0.000	0.000	0.000	0.000
TRINITY_DN1384551_c0_g1	0.000	0.000	0.000	0.000	0.000	0.000	0.000	0.000	0.195	0.000
TRINITY_DN1384554_c0_g1	0.000	0.000	0.000	0.000	0.000	0.000	0.000	0.000	0.000	0.000
TRINITY_DN1384555_c0_g1	0.000	0.000	0.000	0.000	0.000	0.000	0.000	0.000	0.000	0.000
TRINITY_DN1384557_c0_g1	0.000	0.000	0.000	0.000	0.000	0.000	0.000	0.000	0.000	0.000
TRINITY_DN1384559_c0_g1	0.000	0.000	0.000	0.888	0.000	0.000	0.000	0.000	0.000	0.000
TRINITY_DN138455_c0_g1	0.000	0.000	0.000	0.000	0.393	0.000	0.000	0.000	0.689	0.000
TRINITY_DN1384560_c0_g1	0.000	0.000	0.000	0.000	0.000	0.000	0.000	0.000	0.000	0.000
TRINITY_DN1384561_c0_g1	0.000	0.000	0.000	0.000	1.759	0.000	0.000	0.000	0.397	0.000
TRINITY_DN1384562_c0_g1	0.000	0.000	0.000	0.000	1.944	0.000	0.000	0.000	0.000	0.000
TRINITY_DN1384563_c0_g1	0.000	0.000	0.000	1.685	0.000	0.000	0.000	0.000	0.000	0.000
TRINITY_DN1384564_c0_g1	0.000	0.000	0.000	0.000	0.717	0.000	0.000	1.309	0.000	0.000
TRINITY_DN1384567_c0_g1	0.000	0.000	0.000	0.000	0.000	0.000	0.000	0.000	0.000	0.000
TRINITY_DN138456_c0_g1	0.000	0.000	0.000	0.000	0.000	0.000	0.000	0.000	0.000	0.000
TRINITY_DN138456_c0_g2	0.000	0.000	0.000	0.000	0.000	0.000	0.000	0.000	0.123	0.000
TRINITY_DN138456_c1_g1	0.000	0.000	0.000	0.000	0.000	0.000	0.000	0.000	1.089	0.000
TRINITY_DN1384571_c0_g1	0.000	0.000	0.000	0.801	0.000	0.000	0.000	0.000	0.000	0.000
TRINITY_DN1384572_c0_g1	0.000	0.000	0.000	0.000	0.000	0.000	0.000	0.000	0.000	0.000
TRINITY_DN1384574_c0_g1	0.000	0.000	0.000	0.000	0.534	0.000	0.000	0.000	0.000	0.000
TRINITY_DN1384576_c0_g1	0.000	0.000	0.000	0.000	0.786	0.000	0.000	0.000	0.916	0.000
TRINITY_DN138457_c0_g1	0.000	0.000	0.000	0.000	0.000	1.860	0.000	0.000	0.000	0.000
TRINITY_DN138457_c0_g2	0.000	0.000	0.174	0.095	0.195	0.264	0.000	0.000	0.000	0.000
TRINITY_DN1384580_c0_g1	0.000	2.629	0.000	0.000	0.000	0.000	0.000	0.000	0.000	0.000
TRINITY_DN1384582_c0_g1	0.000	0.000	0.000	0.000	0.000	1.913	0.000	0.000	1.224	0.000
TRINITY_DN1384584_c0_g1	0.000	0.000	0.688	0.000	0.000	0.000	0.000	0.000	0.084	0.000
TRINITY_DN1384585_c0_g1	0.000	0.000	0.000	0.000	0.000	0.000	0.000	0.000	0.000	0.000
TRINITY_DN1384586_c0_g1	0.000	0.000	0.000	0.000	0.652	0.000	0.000	0.000	0.097	0.000
TRINITY_DN1384588_c0_g1	0.000	0.000	2.240	0.000	0.000	0.000	0.000	0.000	0.000	0.000
TRINITY_DN138458_c0_g1	0.000	0.000	0.000	0.000	0.000	0.000	0.000	0.000	0.000	0.000
TRINITY_DN138458_c0_g2	0.000	0.000	0.000	0.000	0.000	1.685	0.000	0.000	0.000	0.000
TRINITY_DN138458_c1_g1	0.000	0.000	0.727	0.000	0.000	0.000	0.000	0.000	0.000	0.000
TRINITY_DN138458_c2_g1	0.000	0.000	0.000	0.000	0.000	0.000	0.000	0.000	0.000	0.000
TRINITY_DN138458_c3_g1	0.000	0.000	0.000	0.000	0.000	0.000	0.000	0.000	0.000	0.000
TRINITY_DN1384594_c0_g1	0.000	0.000	0.000	0.000	0.000	0.000	0.000	0.000	0.000	0.000
TRINITY_DN1384595_c0_g1	0.000	0.000	0.000	0.235	0.000	0.000	0.000	0.000	0.000	0.000
TRINITY_DN1384596_c0_g1	0.000	0.000	0.000	0.000	0.000	0.000	0.000	0.000	0.000	0.000
TRINITY_DN1384597_c0_g1	0.000	0.000	0.000	0.000	0.000	0.000	0.000	0.000	0.000	0.000
TRINITY_DN13845_c0_g2	7.575	0.973	0.845	2.307	2.063	1.927	3.849	2.202	5.637	2.356
TRINITY_DN13845_c0_g3	0.000	2.462	1.524	0.000	0.000	14.895	0.000	1.235	1.605	0.000
TRINITY_DN13845_c0_g4	0.000	0.000	1.713	0.851	0.830	0.000	1.051	0.000	1.005	0.000
TRINITY_DN13845_c2_g1	0.000	0.000	1.358	0.000	0.000	0.000	0.000	0.000	0.000	0.000
TRINITY_DN13845_c4_g1	0.000	0.000	0.000	0.000	0.000	0.000	0.000	0.000	0.000	0.000
TRINITY_DN1384600_c0_g1	0.000	0.000	0.000	0.000	0.366	0.000	0.000	0.000	0.000	0.000
TRINITY_DN1384602_c0_g1	0.000	0.000	0.000	0.412	0.000	0.000	0.000	0.000	0.000	0.000
TRINITY_DN1384607_c0_g1	0.000	0.000	0.000	0.225	0.230	0.000	0.000	0.000	0.135	2.290
TRINITY_DN1384608_c0_g1	0.000	0.000	0.000	0.000	0.000	0.000	0.000	0.000	0.000	0.000
TRINITY_DN1384609_c0_g1	0.000	0.000	0.000	0.000	0.305	0.000	0.000	0.000	0.000	0.000
TRINITY_DN1384610_c0_g1	0.000	0.000	0.000	0.000	0.000	0.000	0.000	0.000	0.514	0.000
TRINITY_DN1384612_c0_g1	0.000	1.725	0.000	0.000	0.000	1.734	0.000	0.000	0.736	0.000
TRINITY_DN1384613_c0_g1	0.000	0.000	0.000	1.686	0.000	0.000	0.000	0.000	0.000	0.000
TRINITY_DN1384615_c0_g1	0.000	0.000	0.000	1.046	0.000	0.000	0.000	0.000	0.320	0.000
TRINITY_DN1384616_c0_g1	0.000	0.000	0.000	0.000	0.990	0.000	0.000	0.000	0.000	0.000
TRINITY_DN1384617_c0_g1	0.000	0.000	0.000	0.000	0.000	0.000	0.000	0.000	0.000	0.000
TRINITY_DN138461_c0_g2	0.000	0.000	0.000	0.000	0.000	0.000	0.000	0.000	0.000	0.000
TRINITY_DN1384622_c0_g1	0.000	0.000	0.000	0.000	0.000	0.000	0.000	0.000	0.000	0.000
TRINITY_DN1384624_c0_g1	0.000	0.000	0.000	0.000	0.000	0.000	0.000	0.000	0.898	0.000
TRINITY_DN1384625_c0_g1	0.000	0.000	0.000	0.000	0.000	0.000	0.000	0.000	0.025	0.000
TRINITY_DN1384626_c0_g1	0.000	0.000	0.000	0.000	0.000	0.000	0.000	0.000	0.000	0.000
TRINITY_DN1384628_c0_g1	0.000	1.340	0.017	0.711	0.000	0.000	0.000	0.000	0.000	0.000
TRINITY_DN1384629_c0_g1	0.000	0.000	0.999	0.000	0.000	0.000	0.000	0.000	0.000	0.000
TRINITY_DN138462_c0_g1	0.000	0.000	0.000	0.000	0.961	0.000	0.000	0.000	0.000	0.000
TRINITY_DN138462_c0_g2	0.000	0.000	0.000	1.642	0.000	4.712	0.000	0.000	1.006	0.000
TRINITY_DN138462_c4_g1	0.000	0.000	0.372	0.000	0.000	0.000	0.336	0.000	0.000	0.000
TRINITY_DN138462_c5_g1	0.000	0.000	0.000	0.000	0.000	0.000	0.000	0.000	0.000	0.000
TRINITY_DN138462_c7_g1	0.000	0.000	0.767	0.000	0.000	0.000	0.000	0.000	0.000	0.000
TRINITY_DN1384631_c0_g1	0.000	0.000	0.000	0.000	0.000	0.000	0.000	0.861	0.000	0.000
TRINITY_DN1384633_c0_g1	0.000	0.000	0.000	0.000	0.000	0.000	0.000	0.000	0.000	0.000
TRINITY_DN1384636_c0_g1	0.000	0.000	0.000	0.000	0.000	0.000	0.000	0.000	0.444	0.000
TRINITY_DN1384638_c0_g1	0.000	0.000	0.000	0.000	0.000	0.000	0.000	0.000	0.000	0.000
TRINITY_DN138463_c0_g2	0.000	0.000	0.000	0.000	0.000	0.000	0.000	0.000	0.000	0.000
TRINITY_DN138463_c1_g1	0.000	0.000	0.000	0.000	0.000	0.000	0.000	0.000	0.726	0.000
TRINITY_DN1384641_c0_g1	0.000	0.000	0.000	0.000	0.000	0.000	0.000	0.000	0.000	0.000
TRINITY_DN1384642_c0_g1	0.000	0.000	0.000	0.000	0.000	0.000	0.000	0.000	0.000	0.000
TRINITY_DN1384644_c0_g1	0.000	0.000	0.000	0.848	0.441	0.000	0.000	0.000	0.776	0.000
TRINITY_DN1384645_c0_g1	0.000	0.000	4.123	0.551	0.000	0.000	0.000	0.000	0.000	5.649
TRINITY_DN1384646_c0_g1	0.000	0.000	0.000	0.000	0.000	0.000	0.000	0.000	0.000	0.000
TRINITY_DN1384647_c0_g1	0.000	0.000	0.000	0.730	0.000	0.000	0.000	0.000	0.000	0.000
TRINITY_DN1384648_c0_g1	0.000	0.706	0.000	0.000	0.000	0.000	0.000	0.000	0.000	0.000
TRINITY_DN1384650_c0_g1	0.000	0.000	0.000	0.000	2.122	0.000	0.000	0.000	0.000	0.000
TRINITY_DN1384651_c0_g1	0.000	0.000	0.000	0.000	0.000	0.000	0.000	0.000	0.000	0.000
TRINITY_DN1384652_c0_g1	0.000	0.000	0.000	0.000	0.000	0.000	0.000	0.000	0.000	0.000
TRINITY_DN1384653_c0_g1	0.000	0.000	0.000	0.000	0.000	0.000	0.000	0.000	0.307	0.000
TRINITY_DN1384654_c0_g1	0.000	0.000	0.000	0.000	0.000	0.000	0.000	0.000	0.000	0.000
TRINITY_DN1384655_c0_g1	0.000	0.000	0.000	0.000	0.000	0.000	0.000	0.000	0.000	0.000
TRINITY_DN1384659_c0_g1	0.000	8.564	0.000	0.000	0.626	0.000	0.000	0.000	0.000	0.000
TRINITY_DN138465_c0_g1	0.000	0.000	0.000	0.000	0.178	0.000	1.502	0.000	0.078	0.000
TRINITY_DN138465_c0_g2	0.000	0.000	0.000	0.000	0.000	0.000	0.000	0.000	0.000	0.000
TRINITY_DN1384660_c0_g1	0.000	0.000	1.192	0.641	0.000	0.000	6.308	0.000	0.000	0.000
TRINITY_DN1384664_c0_g1	0.000	0.000	0.892	0.000	0.492	0.000	0.000	0.000	0.000	0.000
TRINITY_DN1384667_c0_g1	0.000	0.000	0.000	0.000	1.587	0.000	0.000	0.000	0.000	0.000
TRINITY_DN1384670_c0_g1	0.000	0.000	0.000	0.000	0.000	0.000	0.000	0.000	0.000	0.000
TRINITY_DN1384671_c0_g1	0.000	0.000	0.000	0.000	0.000	0.000	0.000	1.409	0.000	0.000
TRINITY_DN1384673_c0_g1	0.000	0.000	2.345	0.000	0.000	0.000	0.000	0.000	0.190	0.000
TRINITY_DN1384674_c0_g1	0.000	0.000	3.911	0.000	0.000	0.000	0.000	0.000	0.000	0.000
TRINITY_DN1384676_c0_g1	0.000	0.000	0.000	0.000	0.806	0.000	0.000	1.470	0.000	0.000
TRINITY_DN1384677_c0_g1	0.000	0.000	0.000	0.000	1.177	0.820	0.000	0.000	0.347	0.000
TRINITY_DN1384679_c0_g1	0.000	0.000	2.717	0.000	0.000	0.000	0.000	0.000	0.000	0.000
TRINITY_DN138467_c0_g1	0.000	0.000	0.000	0.000	0.000	0.000	0.000	0.000	0.234	0.000
TRINITY_DN138467_c0_g2	2.132	0.000	0.000	0.000	0.298	0.270	0.000	0.000	0.092	0.000
TRINITY_DN1384680_c0_g1	0.000	0.000	0.000	0.562	0.000	1.615	0.000	0.000	0.687	0.000
TRINITY_DN1384682_c0_g1	0.000	0.000	0.000	0.000	0.000	0.000	0.000	0.000	0.000	0.000
TRINITY_DN1384685_c0_g1	0.000	0.000	0.000	0.000	0.000	0.000	0.000	0.000	0.000	0.000
TRINITY_DN1384687_c0_g1	0.000	0.000	0.000	0.000	0.000	0.000	0.000	0.000	0.000	0.000
TRINITY_DN1384689_c0_g1	0.000	0.000	0.000	0.000	0.000	0.000	0.000	0.000	0.000	0.000
TRINITY_DN138468_c11_g1	0.000	0.000	0.000	0.000	0.000	0.000	1.491	0.000	0.522	17.339
TRINITY_DN138468_c1_g1	0.000	0.000	0.000	0.000	0.000	0.000	0.000	0.000	0.000	0.000
TRINITY_DN138468_c1_g2	0.000	0.000	0.000	0.000	0.000	0.000	0.000	0.000	0.000	0.000
TRINITY_DN138468_c1_g3	0.000	0.000	0.000	0.000	0.000	0.000	0.000	0.000	0.000	0.000
TRINITY_DN138468_c1_g5	0.000	4.370	2.923	0.720	1.091	3.797	0.000	0.000	2.032	8.390
TRINITY_DN138468_c3_g1	7.870	2.387	9.204	1.069	2.731	0.000	3.507	0.000	1.474	9.206
TRINITY_DN138468_c6_g1	0.000	0.000	0.000	0.000	0.000	0.000	0.000	0.000	0.000	0.000
TRINITY_DN1384692_c0_g1	0.000	0.000	0.794	0.000	0.000	0.000	1.060	0.000	0.000	0.000
TRINITY_DN1384693_c0_g1	0.000	0.000	0.000	0.000	0.000	0.000	0.000	0.000	0.000	0.000
TRINITY_DN1384695_c0_g1	0.000	0.000	0.000	0.000	0.000	0.000	0.000	0.000	0.000	0.000
TRINITY_DN1384697_c0_g1	0.000	0.000	0.000	0.000	0.397	0.000	3.779	0.000	0.000	0.000
TRINITY_DN1384699_c0_g1	0.000	0.000	0.000	0.741	0.000	0.000	0.000	0.000	0.000	0.000
TRINITY_DN138469_c0_g1	0.000	0.000	0.000	0.000	0.000	0.000	1.693	0.000	0.000	0.000
TRINITY_DN138469_c0_g2	0.000	0.000	0.000	0.000	0.000	0.000	0.000	0.000	0.000	0.000
TRINITY_DN13846_c0_g1	7.309	9.191	8.927	8.376	9.031	6.317	10.794	8.274	10.738	5.685
TRINITY_DN13846_c1_g1	0.000	0.000	0.000	0.000	0.000	0.000	0.000	0.000	0.000	0.000
TRINITY_DN1384700_c0_g1	0.000	0.000	2.462	0.000	0.000	0.000	0.000	0.000	0.000	0.000
TRINITY_DN1384701_c0_g1	0.000	0.000	0.000	0.000	0.000	0.000	0.000	0.000	0.000	0.000
TRINITY_DN1384704_c0_g1	0.000	0.000	0.000	0.000	0.000	0.000	0.000	0.000	0.000	0.000
TRINITY_DN1384705_c0_g1	0.000	0.000	0.000	0.000	0.000	0.000	0.000	0.000	0.000	0.000
TRINITY_DN1384707_c0_g1	0.000	0.000	0.000	0.000	0.391	0.000	0.000	0.000	0.229	0.000
TRINITY_DN1384708_c0_g1	0.000	0.000	0.000	0.000	0.000	2.322	0.000	0.000	0.164	0.000
TRINITY_DN138470_c0_g1	0.000	0.000	0.000	0.000	0.000	0.000	0.000	0.000	0.481	0.000
TRINITY_DN1384710_c0_g1	0.000	0.000	0.000	0.000	0.000	0.000	0.000	0.000	0.204	0.000
TRINITY_DN1384711_c0_g1	0.000	0.000	0.000	0.000	0.000	0.000	0.000	0.000	0.373	0.000
TRINITY_DN1384712_c0_g1	0.000	0.000	0.000	0.232	0.000	0.000	0.000	0.000	0.419	0.000
TRINITY_DN1384713_c0_g1	0.000	0.000	0.000	0.000	0.000	0.000	0.000	0.000	0.000	0.000
TRINITY_DN1384716_c0_g1	0.000	0.000	0.000	0.000	0.000	0.000	0.000	0.000	0.000	0.000
TRINITY_DN1384719_c0_g1	0.000	0.000	0.000	0.460	0.480	0.000	0.000	0.000	0.505	0.000
TRINITY_DN138471_c0_g1	0.000	0.632	0.000	0.447	0.000	0.632	0.000	0.000	0.404	0.000
TRINITY_DN1384724_c0_g1	0.000	0.000	0.000	0.000	0.000	0.982	0.000	0.000	0.000	0.000
TRINITY_DN1384727_c0_g1	0.000	0.000	0.000	0.850	0.000	2.444	0.000	0.000	0.000	0.000
TRINITY_DN1384728_c0_g1	0.000	0.000	0.000	0.000	0.000	0.000	0.000	0.000	0.000	0.000
TRINITY_DN138472_c0_g1	0.000	0.000	0.000	0.000	0.000	0.738	0.000	0.000	0.000	0.000
TRINITY_DN138472_c1_g1	0.000	0.000	0.000	0.000	0.000	0.000	0.000	0.000	0.000	0.000
TRINITY_DN138472_c2_g1	0.000	0.000	0.000	0.000	0.000	0.000	0.000	0.000	0.847	0.000
TRINITY_DN138472_c3_g1	0.000	0.000	0.000	0.000	0.000	0.000	0.000	0.883	0.000	0.000
TRINITY_DN138472_c4_g1	0.000	0.000	0.000	0.000	0.000	0.000	0.000	0.000	0.000	0.000
TRINITY_DN138472_c5_g1	0.000	0.000	1.668	0.000	0.000	0.000	0.000	0.000	0.000	0.000
TRINITY_DN1384730_c0_g1	0.000	0.000	0.724	0.000	0.000	0.000	0.000	0.000	0.000	0.000
TRINITY_DN1384732_c0_g1	0.000	0.000	0.000	0.000	0.000	0.000	0.000	0.000	0.000	0.000
TRINITY_DN1384733_c0_g1	0.000	0.000	0.000	0.000	0.000	0.000	2.814	0.000	0.348	0.000
TRINITY_DN1384736_c0_g1	0.000	0.000	0.000	0.438	0.000	0.000	0.000	0.000	0.000	4.502
TRINITY_DN1384738_c0_g1	0.000	0.000	0.000	0.172	0.000	0.000	0.848	0.000	0.311	0.000
TRINITY_DN1384739_c0_g1	0.000	0.399	0.260	0.000	0.000	0.000	0.000	0.000	0.086	0.000
TRINITY_DN138473_c0_g1	0.000	0.621	0.000	0.000	0.898	0.000	0.000	0.000	0.132	0.000
TRINITY_DN138473_c2_g1	0.000	0.000	0.000	0.520	0.000	0.000	0.000	0.000	0.318	0.000
TRINITY_DN1384740_c0_g1	0.000	0.000	0.973	0.520	0.000	0.000	0.000	0.000	0.000	0.000
TRINITY_DN1384743_c0_g1	0.000	0.000	1.668	0.000	0.000	0.000	0.000	0.000	0.552	0.000
TRINITY_DN1384745_c0_g1	0.000	0.000	0.000	0.000	0.000	0.000	0.000	0.000	0.000	0.000
TRINITY_DN1384746_c0_g1	0.000	0.000	0.000	0.000	0.000	0.000	0.000	0.000	0.000	0.000
TRINITY_DN138474_c0_g1	0.000	0.532	0.000	0.096	0.293	0.797	0.000	0.367	0.718	0.000
TRINITY_DN138474_c1_g1	0.000	0.000	0.000	0.000	4.943	0.000	0.000	0.000	0.000	0.000
TRINITY_DN138474_c1_g2	0.000	0.000	0.000	0.000	0.000	0.000	0.000	0.000	0.266	0.000
TRINITY_DN138474_c1_g3	0.000	0.000	0.000	0.413	0.429	0.000	0.000	0.000	0.600	0.000
TRINITY_DN138474_c2_g1	0.000	0.000	0.000	0.000	0.000	0.000	0.000	0.000	0.000	0.000
TRINITY_DN138474_c6_g1	0.000	0.000	0.000	0.000	0.000	0.000	0.000	0.000	0.000	0.000
TRINITY_DN1384750_c0_g1	0.000	0.000	0.900	0.000	0.000	0.000	0.000	0.000	0.000	0.000
TRINITY_DN1384751_c0_g1	0.000	0.000	0.000	0.933	0.000	0.000	1.535	0.000	0.000	0.000
TRINITY_DN1384757_c0_g1	0.000	0.000	0.500	0.000	0.000	0.000	0.000	0.000	0.162	0.000
TRINITY_DN1384759_c0_g1	0.000	1.029	0.677	0.000	0.000	0.000	0.000	0.000	0.000	0.000
TRINITY_DN138475_c0_g1	0.000	1.566	4.968	0.075	1.065	1.272	0.352	0.000	0.371	0.370
TRINITY_DN138475_c0_g2	0.000	0.000	0.000	0.000	0.000	0.000	0.000	0.000	0.000	0.000
TRINITY_DN138475_c1_g2	0.000	0.000	0.000	0.000	0.000	0.000	0.724	0.000	0.620	0.000
TRINITY_DN138475_c2_g1	0.000	0.000	0.000	0.000	0.918	0.000	0.000	0.000	0.000	0.000
TRINITY_DN138475_c2_g2	0.000	0.000	0.000	0.000	0.000	2.168	0.000	0.000	0.462	0.000
TRINITY_DN1384760_c0_g1	0.000	0.000	0.000	0.000	0.000	0.000	0.000	0.000	0.000	0.000
TRINITY_DN1384763_c0_g1	0.000	0.000	3.249	1.163	0.000	0.000	0.000	0.000	0.000	0.000
TRINITY_DN1384765_c0_g1	0.000	0.000	0.000	0.000	0.000	0.000	0.000	0.000	0.000	0.000
TRINITY_DN1384767_c0_g1	0.000	0.000	0.000	0.000	0.000	0.000	0.000	0.000	0.000	0.000
TRINITY_DN1384768_c0_g1	0.000	0.000	0.647	0.176	0.179	0.000	0.000	0.000	0.106	0.000
TRINITY_DN138476_c0_g1	0.000	0.000	0.000	0.822	0.000	0.000	0.000	0.000	0.000	0.000
TRINITY_DN1384770_c0_g1	0.000	0.000	0.000	0.000	0.000	0.000	0.000	0.000	0.000	0.000
TRINITY_DN1384772_c0_g1	0.000	0.000	0.000	0.000	0.000	0.000	0.000	0.000	0.000	0.000
TRINITY_DN1384773_c0_g1	0.000	0.000	0.000	0.000	0.000	0.000	0.000	0.000	0.000	0.000
TRINITY_DN1384775_c0_g1	0.000	0.000	0.000	0.000	0.000	2.014	0.000	0.000	0.000	0.000
TRINITY_DN1384776_c0_g1	0.000	0.000	0.000	0.000	0.000	0.000	0.000	0.000	0.000	0.000
TRINITY_DN1384777_c0_g1	0.000	0.000	3.428	0.000	0.000	0.000	0.000	0.000	0.000	0.000
TRINITY_DN1384778_c0_g1	0.000	0.000	0.000	0.000	0.000	0.000	0.000	0.000	0.000	0.000
TRINITY_DN1384779_c0_g1	0.000	0.000	1.517	0.000	0.859	0.000	0.000	0.000	0.499	0.000
TRINITY_DN138477_c0_g1	0.000	0.371	0.000	0.264	0.000	0.369	0.000	0.000	0.319	0.000
TRINITY_DN1384782_c0_g1	0.000	0.000	2.531	0.000	0.469	1.298	0.000	1.716	0.000	0.000
TRINITY_DN1384783_c0_g1	0.000	0.000	2.696	0.000	0.000	0.000	0.000	0.000	0.000	0.000
TRINITY_DN1384784_c0_g1	0.000	0.000	0.000	0.607	0.000	0.000	0.000	0.000	0.000	0.000
TRINITY_DN1384785_c0_g1	0.000	0.000	0.000	0.000	0.000	1.765	0.000	0.000	0.377	0.000
TRINITY_DN1384787_c0_g1	0.000	0.000	0.000	0.000	0.000	0.000	0.000	0.000	0.000	0.000
TRINITY_DN1384788_c0_g1	0.000	0.000	0.000	0.000	0.000	0.000	0.000	0.000	0.000	0.000
TRINITY_DN138478_c0_g1	0.000	0.000	0.000	0.000	0.298	0.831	0.000	0.000	0.000	0.000
TRINITY_DN138478_c0_g2	0.000	0.182	3.072	0.533	1.293	0.624	0.160	0.127	0.099	1.828
TRINITY_DN138478_c1_g1	0.000	0.000	0.000	0.000	0.671	0.000	0.000	0.000	0.393	0.000
TRINITY_DN138478_c3_g1	0.000	0.000	1.325	0.000	0.000	0.000	0.000	0.000	0.000	0.000
TRINITY_DN138478_c4_g1	0.000	0.000	0.000	0.516	0.000	0.000	0.000	0.000	0.948	0.000
TRINITY_DN138478_c5_g1	0.000	0.000	0.000	3.256	0.955	0.000	0.000	0.000	1.114	0.000
TRINITY_DN1384790_c0_g1	0.000	0.000	0.000	0.000	0.000	0.000	0.980	0.000	0.000	0.000
TRINITY_DN1384791_c0_g1	0.000	0.000	0.000	0.000	0.000	0.000	0.000	0.000	0.000	0.000
TRINITY_DN1384795_c0_g1	0.000	0.000	0.000	0.000	0.000	0.000	0.000	0.000	0.269	0.000
TRINITY_DN1384796_c0_g1	0.000	0.000	0.000	0.000	0.000	0.000	0.000	0.000	0.408	0.000
TRINITY_DN1384798_c0_g1	0.000	0.000	0.000	0.000	1.234	0.000	0.000	1.501	1.447	0.000
TRINITY_DN1384799_c0_g1	0.000	0.000	0.000	0.000	0.000	0.000	0.000	0.000	0.000	0.000
TRINITY_DN13847_c0_g1	0.000	23.158	1.717	6.797	7.024	4.823	4.517	4.178	6.772	11.420
TRINITY_DN13847_c0_g2	3.753	2.175	0.690	6.114	3.971	1.616	1.307	1.066	4.195	2.919
TRINITY_DN13847_c1_g1	0.000	4.437	0.959	4.616	3.218	1.483	0.000	7.849	2.711	0.000
TRINITY_DN1384801_c0_g1	0.000	0.000	0.000	0.000	0.000	0.000	0.000	0.000	0.000	0.000
TRINITY_DN1384802_c0_g1	0.000	0.000	0.000	0.189	0.000	0.000	0.000	0.000	0.114	0.000
TRINITY_DN1384804_c0_g1	0.000	0.000	0.000	0.000	0.000	0.000	0.000	0.000	0.000	0.000
TRINITY_DN1384805_c0_g1	0.000	0.774	0.000	0.273	0.000	0.000	0.000	0.000	0.000	0.000
TRINITY_DN1384806_c0_g1	0.000	0.000	0.000	0.000	0.000	0.000	0.000	0.000	0.000	0.000
TRINITY_DN138480_c0_g2	0.000	0.000	0.000	0.000	0.000	0.000	0.000	0.000	0.000	0.000
TRINITY_DN138480_c1_g1	0.000	0.000	0.000	0.000	0.000	0.000	0.000	1.285	0.000	0.000
TRINITY_DN138480_c2_g1	0.000	0.000	0.000	0.000	1.544	0.000	0.000	0.000	0.000	0.000
TRINITY_DN1384810_c0_g1	0.000	0.000	0.000	0.000	0.333	0.000	0.000	0.000	0.000	0.000
TRINITY_DN1384812_c0_g1	0.000	0.000	0.000	0.000	0.000	0.000	0.000	0.000	0.000	0.000
TRINITY_DN1384816_c0_g1	0.000	0.000	0.000	0.000	0.000	0.000	0.000	0.000	0.000	0.000
TRINITY_DN1384817_c0_g1	0.000	0.000	0.000	0.000	0.000	0.000	11.435	0.000	0.000	0.000
TRINITY_DN138481_c0_g1	0.000	0.000	0.234	0.000	0.261	1.070	0.631	0.486	0.155	0.000
TRINITY_DN138481_c0_g2	4.557	0.000	0.000	0.000	0.000	1.186	0.000	0.000	0.000	0.000
TRINITY_DN1384820_c0_g1	0.000	0.000	0.000	0.296	0.000	0.000	0.000	1.113	0.000	0.000
TRINITY_DN1384825_c0_g1	0.000	0.000	0.000	0.000	0.000	0.000	0.000	3.217	0.508	0.000
TRINITY_DN1384829_c0_g1	0.000	0.000	0.000	0.533	0.558	1.534	0.000	0.000	0.000	0.000
TRINITY_DN138482_c0_g1	0.000	0.000	0.000	0.000	0.000	0.000	0.000	0.000	0.000	0.000
TRINITY_DN138482_c0_g2	0.000	0.000	0.000	0.000	0.000	0.000	0.000	0.000	0.000	0.000
TRINITY_DN1384830_c0_g1	10.881	0.000	0.000	0.000	0.000	0.000	0.000	1.847	0.000	0.000
TRINITY_DN1384831_c0_g1	0.000	0.000	1.456	0.000	0.806	0.000	0.000	1.470	0.000	0.000
TRINITY_DN1384832_c0_g1	0.000	0.000	0.000	0.000	0.000	0.000	0.000	0.000	0.000	0.000
TRINITY_DN1384834_c0_g1	0.000	0.000	0.000	0.386	0.000	0.000	0.000	0.000	0.000	0.000
TRINITY_DN1384835_c0_g1	0.000	0.000	0.000	0.000	0.000	1.594	0.000	0.000	0.000	0.000
TRINITY_DN1384836_c0_g1	0.000	0.000	0.000	0.000	0.000	0.000	0.000	0.000	0.000	0.000
TRINITY_DN1384838_c0_g1	0.000	0.000	0.000	0.000	0.741	0.000	0.000	0.000	0.000	0.000
TRINITY_DN1384840_c0_g1	0.000	0.000	0.000	0.000	0.000	0.000	0.000	0.000	0.000	0.000
TRINITY_DN1384841_c0_g1	0.000	0.000	0.000	0.000	0.000	3.996	0.000	0.000	0.000	0.000
TRINITY_DN1384842_c0_g1	0.000	0.000	1.529	0.000	0.866	0.000	0.000	0.000	0.503	0.000
TRINITY_DN1384845_c0_g1	0.000	0.000	0.000	0.000	0.000	0.000	0.000	0.000	0.000	0.000
TRINITY_DN1384848_c0_g1	0.000	2.115	0.000	0.000	0.000	0.000	3.613	0.000	0.451	0.000
TRINITY_DN1384849_c0_g1	0.000	0.000	0.000	0.000	1.414	0.000	0.000	0.000	0.000	0.000
TRINITY_DN138484_c0_g1	0.000	0.000	0.000	0.000	0.000	0.000	0.000	0.000	0.000	0.000
TRINITY_DN138484_c1_g1	0.000	0.000	0.000	0.000	0.174	0.000	0.000	0.000	0.243	0.000
TRINITY_DN1384850_c0_g1	0.000	0.000	0.000	0.000	0.000	0.000	0.000	0.000	0.000	0.000
TRINITY_DN1384851_c0_g1	0.000	0.000	0.000	0.000	0.000	0.000	0.000	0.000	0.000	0.000
TRINITY_DN1384852_c0_g1	0.000	0.000	0.000	0.388	0.000	0.000	0.000	0.000	0.236	0.000
TRINITY_DN1384853_c0_g1	0.000	0.000	0.000	0.314	0.000	0.000	0.776	0.000	0.000	0.000
TRINITY_DN1384854_c0_g1	0.000	0.000	0.000	0.000	0.000	0.000	0.000	0.000	0.000	0.000
TRINITY_DN1384857_c0_g1	0.000	0.000	0.000	0.000	0.000	0.000	0.000	0.000	0.000	0.000
TRINITY_DN1384859_c0_g1	0.000	0.000	2.530	0.000	0.000	0.000	0.000	0.000	0.205	0.000
TRINITY_DN138485_c1_g1	0.000	0.000	1.697	0.904	0.000	0.000	0.000	0.000	0.000	0.000
TRINITY_DN1384860_c0_g1	0.000	0.000	0.000	0.000	0.000	0.000	1.653	0.000	0.406	0.000
TRINITY_DN1384861_c0_g1	0.000	0.000	0.000	0.000	0.000	0.000	0.000	0.000	0.000	0.000
TRINITY_DN1384862_c0_g1	0.000	0.000	0.000	0.000	0.000	0.000	0.000	0.000	0.144	0.000
TRINITY_DN1384866_c0_g1	0.000	0.000	0.000	0.000	0.000	0.000	0.000	0.000	0.000	0.000
TRINITY_DN1384868_c0_g1	0.000	0.000	0.000	0.205	0.000	0.000	0.000	0.000	0.000	0.000
TRINITY_DN1384869_c0_g1	0.000	0.000	0.000	0.000	0.000	0.000	0.000	0.000	0.000	0.000
TRINITY_DN138486_c0_g1	0.000	0.000	0.000	0.000	0.000	0.000	0.000	0.000	0.000	9.422
TRINITY_DN138486_c1_g1	0.000	0.000	0.000	0.000	0.000	0.000	0.000	0.000	0.000	0.000
TRINITY_DN138486_c1_g2	0.000	0.000	0.000	0.000	0.000	0.000	0.000	0.000	0.741	12.406
TRINITY_DN138486_c3_g1	0.000	0.000	4.390	0.000	0.000	1.123	0.000	0.000	0.000	0.000
TRINITY_DN138486_c4_g1	0.000	2.654	0.000	0.000	0.000	0.000	0.000	0.000	0.000	0.000
TRINITY_DN1384873_c0_g1	0.000	0.000	0.540	0.000	0.000	0.000	0.000	0.000	0.000	0.000
TRINITY_DN1384878_c0_g1	7.097	0.919	0.000	0.000	0.000	0.000	0.000	0.000	0.000	0.000
TRINITY_DN1384879_c0_g1	0.000	0.000	0.000	0.000	0.512	0.000	0.000	0.000	0.000	0.000
TRINITY_DN138487_c0_g1	0.000	0.000	0.470	0.000	0.440	0.000	0.000	0.000	0.157	0.000
TRINITY_DN1384881_c0_g1	0.000	0.000	0.000	0.000	0.000	0.000	0.000	0.000	0.000	3.703
TRINITY_DN1384882_c0_g1	0.000	0.000	0.000	0.000	0.000	0.000	0.000	0.000	0.436	0.000
TRINITY_DN1384883_c0_g1	0.000	0.000	0.000	0.708	0.000	0.000	3.464	0.000	0.000	0.000
TRINITY_DN1384884_c0_g1	0.000	0.000	0.000	0.000	0.000	0.991	0.000	0.000	0.209	0.000
TRINITY_DN1384885_c0_g1	0.000	0.000	0.000	0.000	0.000	0.000	0.000	0.000	0.000	0.000
TRINITY_DN1384886_c0_g1	0.000	0.000	0.000	0.359	0.000	0.000	0.000	0.000	0.000	0.000
TRINITY_DN1384887_c0_g1	0.000	1.280	0.000	0.000	0.464	0.000	0.000	5.086	0.272	0.000
TRINITY_DN1384888_c0_g1	0.000	0.000	0.000	0.000	0.829	0.000	0.000	0.000	0.961	0.000
TRINITY_DN138488_c0_g1	0.000	0.000	0.000	0.000	0.151	0.414	0.000	1.341	0.000	0.000
TRINITY_DN138488_c0_g2	0.000	0.000	0.000	0.000	0.000	0.000	0.000	2.823	0.000	0.000
TRINITY_DN138488_c0_g3	0.000	0.000	0.000	0.000	0.000	0.000	0.000	0.000	0.169	0.000
TRINITY_DN1384891_c0_g1	0.000	0.000	0.000	0.000	0.000	0.000	0.000	0.000	0.000	0.000
TRINITY_DN1384892_c0_g1	0.000	0.000	0.706	0.000	0.782	0.000	0.000	0.000	0.000	0.000
TRINITY_DN1384893_c0_g1	0.000	0.000	0.000	0.000	0.000	0.000	0.000	0.000	0.000	0.000
TRINITY_DN1384895_c0_g1	0.000	0.000	0.000	0.000	0.000	0.000	0.000	0.000	0.000	0.000
TRINITY_DN1384898_c0_g1	0.000	0.000	0.000	0.000	0.000	0.000	0.000	0.000	0.000	0.000
TRINITY_DN138489_c1_g1	0.000	0.000	0.000	0.000	0.000	0.000	0.000	0.000	0.269	0.000
TRINITY_DN13848_c0_g1	0.000	0.000	0.000	0.000	0.232	0.000	0.739	0.000	0.000	0.000
TRINITY_DN13848_c0_g2	0.000	0.902	0.440	0.621	0.164	0.000	0.000	0.620	1.695	0.000
TRINITY_DN13848_c1_g1	0.000	0.000	0.282	0.394	0.000	0.000	0.000	0.000	0.174	0.000
TRINITY_DN1384900_c0_g1	0.000	0.000	0.000	0.000	0.000	0.000	0.000	0.000	0.000	0.000
TRINITY_DN1384903_c0_g1	0.000	0.000	0.000	0.000	0.000	0.000	0.000	0.000	0.000	0.000
TRINITY_DN1384904_c0_g1	5.727	0.000	0.000	0.000	0.000	0.000	0.000	0.000	0.000	0.000
TRINITY_DN1384905_c0_g1	0.000	0.000	0.000	0.000	0.000	0.000	0.000	0.000	0.000	0.000
TRINITY_DN1384907_c0_g1	0.000	0.000	0.000	0.000	0.000	0.000	0.000	0.000	0.000	0.000
TRINITY_DN1384909_c0_g1	0.000	0.000	0.000	1.381	0.000	0.000	0.000	0.000	0.852	0.000
TRINITY_DN1384910_c0_g1	0.000	0.000	0.000	0.000	0.000	0.000	0.000	0.000	0.512	0.000
TRINITY_DN1384911_c0_g1	0.000	0.000	0.000	0.000	0.892	0.000	0.000	0.000	0.000	0.000
TRINITY_DN1384913_c0_g1	0.000	0.000	0.000	0.000	0.000	0.000	0.000	0.000	0.343	0.000
TRINITY_DN1384919_c0_g1	0.000	0.000	0.000	0.000	0.000	0.000	0.000	0.000	0.000	0.000
TRINITY_DN138491_c0_g1	0.000	0.000	0.906	0.589	0.250	1.384	0.000	0.000	0.360	0.000
TRINITY_DN138491_c0_g2	0.000	1.197	0.487	0.000	0.893	0.685	0.000	3.167	2.041	0.000
TRINITY_DN1384921_c0_g1	0.000	0.000	0.000	0.000	0.000	0.000	0.000	0.000	0.000	0.000
TRINITY_DN1384925_c0_g1	0.000	0.000	0.869	0.000	0.484	2.675	0.000	0.000	1.418	0.000
TRINITY_DN1384926_c0_g1	0.000	0.000	0.000	0.000	0.000	0.000	0.000	0.000	0.000	0.000
TRINITY_DN1384927_c0_g1	0.000	0.000	0.000	0.000	0.000	0.000	0.000	0.000	0.343	0.000
TRINITY_DN1384929_c0_g1	0.000	0.000	0.375	0.000	0.000	0.000	0.000	0.000	0.000	0.000
TRINITY_DN138492_c0_g1	0.000	0.000	0.000	0.000	0.000	0.000	0.000	0.000	0.503	0.000
TRINITY_DN138492_c1_g1	0.000	0.000	0.589	0.630	0.000	0.000	0.000	1.185	0.000	0.000
TRINITY_DN1384930_c0_g1	0.000	0.000	0.000	0.000	0.000	0.000	0.000	0.000	0.000	0.000
TRINITY_DN1384931_c0_g1	0.000	0.377	0.246	0.000	0.000	0.374	0.000	0.000	0.133	0.000
TRINITY_DN1384934_c0_g1	8.715	3.365	0.000	0.000	0.000	0.000	0.000	0.000	0.239	0.000
TRINITY_DN138493_c0_g1	0.000	0.000	0.000	0.000	0.000	0.000	0.000	0.000	0.231	0.000
TRINITY_DN1384943_c0_g1	0.000	0.000	0.000	0.628	0.000	0.000	0.000	0.000	0.000	0.000
TRINITY_DN1384943_c1_g1	0.000	0.000	0.000	0.000	0.000	0.000	0.000	0.000	0.000	0.000
TRINITY_DN1384944_c0_g1	0.000	0.000	0.000	0.000	0.000	3.033	0.000	1.001	0.000	0.000
TRINITY_DN1384945_c0_g1	0.000	0.000	0.000	0.000	0.000	0.000	0.000	0.000	0.000	0.000
TRINITY_DN1384948_c0_g1	0.000	0.000	0.000	0.000	0.000	0.000	1.421	0.000	0.000	0.000
TRINITY_DN1384949_c0_g1	0.000	0.000	0.000	0.000	0.000	0.000	0.000	0.000	0.000	0.000
TRINITY_DN138494_c0_g1	0.000	0.000	0.000	0.000	0.000	0.000	0.000	0.000	0.000	0.000
TRINITY_DN138494_c1_g1	0.000	0.000	0.000	0.000	0.000	0.000	0.000	0.000	0.000	0.000
TRINITY_DN138494_c2_g1	0.000	0.000	0.491	0.503	0.166	1.001	0.799	0.000	0.369	0.000
TRINITY_DN1384951_c0_g1	0.000	0.000	0.000	0.000	0.000	0.000	0.000	0.000	0.000	0.000
TRINITY_DN1384953_c0_g1	0.000	0.000	0.000	0.000	0.000	0.000	0.000	0.000	0.000	0.000
TRINITY_DN1384956_c0_g1	0.000	0.000	0.000	0.000	0.000	1.821	0.000	0.000	0.000	0.000
TRINITY_DN1384957_c0_g1	0.000	0.000	0.000	0.000	0.000	0.000	0.000	0.000	0.000	0.000
TRINITY_DN1384959_c0_g1	0.000	0.000	0.000	0.000	0.000	0.000	0.000	0.000	0.000	0.000
TRINITY_DN138495_c0_g1	0.000	0.000	0.000	0.000	0.000	0.000	0.000	0.000	0.000	0.000
TRINITY_DN1384960_c0_g1	0.000	0.000	0.000	1.591	0.000	0.000	0.000	0.000	0.000	0.000
TRINITY_DN1384961_c0_g1	0.000	0.000	0.000	0.000	2.537	0.000	0.000	0.000	0.000	0.000
TRINITY_DN1384966_c0_g1	0.000	0.000	0.000	0.000	0.000	0.000	0.000	0.000	0.000	0.000
TRINITY_DN1384967_c0_g1	0.000	0.000	0.000	0.000	0.000	0.000	0.000	0.000	0.124	0.000
TRINITY_DN1384968_c0_g1	0.000	0.000	0.000	0.000	0.000	0.000	0.000	0.000	0.000	0.000
TRINITY_DN1384969_c0_g1	0.000	0.000	0.000	0.000	0.000	0.000	0.000	0.000	0.000	0.000
TRINITY_DN138496_c0_g1	0.000	0.000	0.000	0.000	0.000	0.000	0.000	0.000	0.000	0.000
TRINITY_DN138496_c1_g1	0.000	0.542	2.834	0.384	1.506	0.000	0.000	0.000	0.342	0.000
TRINITY_DN138496_c1_g2	0.000	0.000	0.000	0.189	0.000	0.531	0.000	0.710	0.000	0.000
TRINITY_DN138496_c3_g1	0.000	0.810	0.186	0.217	0.213	0.564	0.000	0.283	0.156	0.000
TRINITY_DN138496_c4_g1	0.000	0.000	0.000	0.000	0.000	8.273	0.000	0.000	0.350	0.000
TRINITY_DN138496_c6_g1	0.000	0.000	0.000	0.000	0.000	0.000	0.000	0.000	0.000	0.000
TRINITY_DN138496_c7_g1	11.851	0.000	0.000	0.000	0.000	0.000	0.000	0.000	0.000	0.000
TRINITY_DN138496_c9_g1	0.000	0.000	0.000	0.000	0.211	0.000	0.000	0.000	0.000	0.000
TRINITY_DN1384973_c0_g1	0.000	4.129	0.000	0.000	0.000	0.000	0.000	0.000	0.000	0.000
TRINITY_DN1384974_c0_g1	0.000	0.000	0.000	0.000	0.484	0.000	0.000	0.000	0.000	0.000
TRINITY_DN1384975_c0_g1	0.000	0.000	0.000	0.000	0.000	0.000	0.000	0.000	0.000	0.000
TRINITY_DN1384976_c0_g1	0.000	0.000	0.000	0.000	0.000	0.000	3.267	0.000	0.000	0.000
TRINITY_DN1384977_c0_g1	0.000	3.043	0.000	0.000	0.000	0.000	0.000	0.000	0.215	0.000
TRINITY_DN1384979_c0_g1	0.000	0.000	0.000	0.000	0.000	0.000	0.000	0.000	0.000	0.000
TRINITY_DN138497_c0_g1	0.000	0.000	0.000	0.000	0.000	0.000	0.000	0.000	0.924	0.000
TRINITY_DN1384985_c0_g1	0.000	0.000	0.000	0.000	0.000	0.000	0.000	0.000	0.000	0.000
TRINITY_DN1384986_c0_g1	0.000	0.000	0.000	0.000	0.000	0.000	0.000	0.000	0.000	0.000
TRINITY_DN1384991_c0_g1	0.000	0.000	1.005	0.000	0.000	0.000	0.000	0.000	0.000	0.000
TRINITY_DN1384992_c0_g1	0.000	1.054	0.000	0.000	0.000	0.000	0.000	0.000	0.000	0.000
TRINITY_DN1384994_c0_g1	0.000	0.894	0.000	0.000	0.000	0.000	0.000	0.000	0.000	0.000
TRINITY_DN1384996_c0_g1	0.000	0.000	1.565	0.000	0.000	0.000	0.000	0.000	0.000	0.000
TRINITY_DN1384997_c0_g1	0.000	0.000	0.000	0.000	0.000	0.000	0.000	0.000	0.710	0.000
TRINITY_DN13849_c0_g1	4.706	0.000	0.000	0.708	0.946	0.000	1.072	0.814	0.660	0.000
TRINITY_DN13849_c0_g2	0.000	1.280	0.000	0.000	0.000	0.000	0.000	0.000	0.476	0.000
TRINITY_DN13849_c0_g3	0.000	0.000	0.000	0.000	0.000	0.000	0.000	0.000	0.000	0.000
TRINITY_DN13849_c0_g4	0.000	0.000	0.000	0.813	1.718	0.000	0.000	0.000	0.499	0.000
TRINITY_DN1384_c0_g1	35.958	37.348	62.030	41.153	71.775	45.925	54.776	33.913	82.805	132.909
TRINITY_DN1384_c10_g1	1.290	1.142	1.492	0.626	0.896	1.287	0.773	1.372	0.577	0.602
TRINITY_DN1384_c10_g2	0.646	0.092	0.000	0.145	0.241	0.246	0.000	0.000	0.054	0.000
TRINITY_DN1384_c11_g1	0.000	0.000	0.000	0.000	0.000	0.000	0.000	0.000	0.000	0.000
TRINITY_DN1384_c15_g1	0.000	0.497	1.082	0.000	0.000	0.000	0.000	0.000	0.000	0.000
TRINITY_DN1384_c1_g1	0.000	0.000	0.776	1.536	2.707	1.044	3.572	4.060	3.127	0.000
TRINITY_DN1384_c21_g1	0.000	0.000	0.000	0.000	0.000	0.000	0.000	0.000	0.000	0.000
TRINITY_DN1384_c24_g2	0.000	0.000	0.000	0.000	0.000	0.000	0.000	0.000	0.427	0.000
TRINITY_DN1384_c2_g1	0.000	0.000	0.000	0.000	0.000	0.000	0.000	0.000	0.000	0.000
TRINITY_DN1384_c34_g1	4.826	0.788	2.932	0.000	1.103	0.000	0.000	1.239	1.819	0.000
TRINITY_DN1384_c39_g1	0.000	0.000	0.000	0.000	0.000	0.000	0.000	3.398	0.536	0.000
TRINITY_DN1384_c3_g1	17.524	15.890	15.741	10.489	21.362	17.420	16.303	8.172	13.292	8.174
TRINITY_DN1384_c3_g2	0.000	2.700	4.908	2.885	10.001	6.605	7.499	3.512	3.870	2.982
TRINITY_DN1384_c3_g3	6.807	8.712	17.563	8.715	14.054	11.698	8.017	11.072	9.655	10.508
TRINITY_DN1384_c4_g1	0.000	0.000	0.000	0.000	0.000	0.000	0.000	0.000	0.139	0.000
TRINITY_DN1384_c52_g1	0.000	0.000	0.000	0.000	0.000	0.000	1.004	0.000	0.000	0.000
TRINITY_DN1384_c58_g1	4.997	5.238	6.037	2.391	3.422	5.040	5.720	4.096	6.063	4.275
TRINITY_DN1384_c5_g1	0.000	0.000	0.000	0.000	0.772	0.000	0.000	0.000	0.000	0.000
TRINITY_DN1384_c61_g1	0.000	0.000	0.000	0.000	0.000	2.501	0.000	0.000	0.706	0.000
TRINITY_DN1384_c7_g1	3.919	7.505	9.758	5.014	9.255	9.194	5.433	7.871	6.091	4.404
TRINITY_DN1384_c8_g1	2.095	4.667	3.615	3.617	6.594	4.835	5.392	3.711	6.116	3.002
TRINITY_DN1384_c9_g1	2.010	0.279	1.252	0.659	0.000	0.000	1.795	1.877	0.735	1.236
TRINITY_DN1385001_c0_g1	0.000	0.000	0.000	0.000	0.532	0.000	0.000	0.000	0.313	0.000
TRINITY_DN1385003_c0_g1	0.000	0.000	0.000	0.000	0.000	0.000	0.000	0.000	0.000	0.000
TRINITY_DN1385004_c0_g1	0.000	0.000	0.000	0.000	0.000	0.000	0.000	0.000	0.624	0.000
TRINITY_DN1385005_c0_g1	0.000	0.000	0.000	0.463	0.000	2.675	0.000	0.000	0.567	0.000
TRINITY_DN1385006_c0_g1	0.000	0.000	0.000	0.000	0.000	0.000	0.000	0.000	0.226	0.000
TRINITY_DN138500_c0_g1	0.000	0.000	0.000	0.000	0.000	0.000	0.000	0.000	0.000	0.000
TRINITY_DN138500_c0_g2	0.000	0.000	0.000	1.048	0.000	0.000	0.000	0.000	0.000	0.000
TRINITY_DN1385010_c0_g1	0.000	0.000	3.225	1.155	0.000	0.000	0.000	0.000	0.000	0.000
TRINITY_DN1385012_c0_g1	0.000	0.000	0.000	0.000	0.000	0.000	0.000	0.000	0.000	0.000
TRINITY_DN1385014_c0_g1	0.000	0.000	0.000	0.000	0.000	0.000	0.000	0.000	0.000	0.000
TRINITY_DN1385015_c0_g1	0.000	0.000	0.000	0.000	0.000	0.000	0.000	0.000	0.120	0.000
TRINITY_DN1385018_c0_g1	0.000	0.000	0.000	0.000	0.359	0.000	0.000	0.000	0.000	0.000
TRINITY_DN138501_c0_g1	0.000	3.212	0.728	2.594	2.258	0.364	0.653	0.000	0.759	0.000
TRINITY_DN138501_c1_g1	0.000	0.000	0.000	0.000	0.000	0.000	0.000	0.000	0.000	0.000
TRINITY_DN1385020_c0_g1	0.000	0.000	0.000	0.165	0.000	0.000	0.000	0.000	0.200	0.000
TRINITY_DN1385022_c0_g1	0.000	0.000	3.033	0.000	0.000	0.000	0.000	0.000	0.499	0.000
TRINITY_DN1385023_c0_g1	0.000	0.000	0.000	0.708	0.000	0.000	0.000	0.000	0.433	0.000
TRINITY_DN1385024_c0_g1	0.000	0.000	0.000	0.000	0.000	0.000	0.000	0.000	0.000	0.000
TRINITY_DN1385025_c0_g1	0.000	0.000	0.000	0.000	0.000	0.000	0.000	0.000	0.000	0.000
TRINITY_DN1385028_c0_g1	0.000	0.000	0.000	0.000	0.000	0.000	0.000	0.000	0.000	0.000
TRINITY_DN138502_c0_g1	0.000	0.000	0.000	0.000	0.719	0.000	0.000	0.000	0.840	0.000
TRINITY_DN1385030_c0_g1	0.000	0.000	0.000	0.000	0.000	1.223	0.000	0.000	0.000	0.000
TRINITY_DN1385032_c0_g1	0.000	0.000	0.000	0.000	0.000	0.000	0.925	0.000	0.000	0.000
TRINITY_DN1385034_c0_g1	0.000	0.000	0.000	0.000	0.000	0.000	0.000	0.000	0.000	0.000
TRINITY_DN1385035_c0_g1	0.000	0.000	0.000	0.466	0.000	0.000	0.000	0.000	0.285	0.000
TRINITY_DN1385037_c0_g1	0.000	0.000	0.000	91.304	0.000	0.000	0.000	0.000	0.000	0.000
TRINITY_DN1385039_c0_g1	0.000	0.000	0.000	0.296	0.000	0.000	0.000	0.000	0.000	0.000
TRINITY_DN138503_c0_g1	0.000	0.000	0.000	0.000	0.000	0.000	0.000	0.000	0.000	0.000
TRINITY_DN1385040_c0_g1	0.000	0.000	0.000	0.489	0.000	0.000	0.000	0.000	0.000	0.000
TRINITY_DN1385041_c0_g1	0.000	0.000	0.000	0.000	1.097	0.000	0.000	0.000	0.000	0.000
TRINITY_DN1385042_c0_g1	0.000	0.000	0.000	0.000	0.000	0.000	0.000	0.000	0.000	2.724
TRINITY_DN1385044_c0_g1	0.000	0.000	0.000	0.431	0.000	0.000	0.000	0.000	0.000	0.000
TRINITY_DN1385045_c0_g1	0.000	0.000	0.000	0.000	0.000	0.000	0.000	0.000	0.000	0.000
TRINITY_DN1385048_c0_g1	0.000	0.000	0.000	0.000	0.000	0.000	0.000	0.000	0.469	0.000
TRINITY_DN1385048_c1_g1	0.000	0.000	0.000	0.000	0.000	0.000	8.393	0.000	0.000	0.000
TRINITY_DN138504_c0_g1	0.000	0.954	0.000	0.000	0.000	0.964	0.000	0.000	0.000	0.000
TRINITY_DN138504_c2_g1	0.000	0.000	0.000	0.000	0.000	0.000	0.000	0.000	0.000	0.000
TRINITY_DN1385050_c0_g1	0.000	0.000	5.483	0.736	1.544	2.120	0.000	0.000	0.902	0.000
TRINITY_DN1385052_c0_g1	0.000	0.000	0.000	0.000	0.000	0.000	0.000	0.000	0.171	0.000
TRINITY_DN1385053_c0_g1	0.000	0.000	0.000	0.000	1.218	1.674	0.000	0.000	1.279	0.000
TRINITY_DN1385055_c0_g1	0.000	0.000	0.000	0.000	0.000	0.000	0.000	0.000	0.000	0.000
TRINITY_DN1385056_c0_g1	0.000	0.000	0.000	0.000	2.865	0.000	0.000	0.000	0.000	0.000
TRINITY_DN1385058_c0_g1	11.600	0.000	0.959	0.000	0.000	0.000	0.000	0.000	0.000	0.000
TRINITY_DN1385059_c0_g1	0.000	0.000	3.431	0.000	0.270	0.000	0.000	0.000	0.159	0.000
TRINITY_DN138505_c0_g1	0.000	0.000	0.000	0.000	0.000	0.000	0.000	0.000	0.133	0.000
TRINITY_DN1385060_c0_g1	0.000	0.000	0.000	0.452	0.000	3.917	0.000	0.000	0.000	0.000
TRINITY_DN1385061_c0_g1	1.351	0.000	0.000	0.000	0.570	0.515	0.000	0.000	0.272	0.000
TRINITY_DN1385062_c0_g1	0.000	0.000	0.000	0.000	0.604	0.000	0.000	0.000	0.000	0.000
TRINITY_DN1385064_c0_g1	0.000	0.000	1.008	0.000	0.000	0.771	0.000	0.000	0.000	0.000
TRINITY_DN1385066_c0_g1	0.000	0.000	0.000	0.000	0.000	0.000	0.000	0.000	0.000	0.000
TRINITY_DN1385069_c0_g1	0.000	0.000	0.000	0.000	0.000	0.000	0.000	0.000	0.000	0.000
TRINITY_DN138506_c0_g1	0.000	0.132	0.000	0.047	0.193	0.259	0.000	0.366	0.320	0.000
TRINITY_DN138506_c0_g2	0.000	2.188	0.000	0.000	0.397	1.100	0.000	0.000	0.000	0.000
TRINITY_DN1385073_c0_g1	0.000	0.000	0.000	0.000	0.000	0.000	0.000	0.000	0.000	0.000
TRINITY_DN1385074_c0_g1	0.000	0.000	0.000	0.000	0.000	0.000	0.000	0.000	0.000	0.000
TRINITY_DN1385078_c0_g1	0.000	0.000	0.000	0.000	0.000	0.000	0.000	0.000	0.000	0.000
TRINITY_DN1385082_c0_g1	0.000	0.000	0.000	0.000	0.000	0.000	0.000	0.000	0.000	0.000
TRINITY_DN1385083_c0_g1	0.000	0.000	0.000	0.000	0.000	0.000	0.000	0.000	0.000	0.000
TRINITY_DN1385084_c0_g1	0.000	9.813	0.000	0.000	0.000	0.000	0.000	0.000	0.000	0.000
TRINITY_DN1385085_c0_g1	0.000	0.000	0.000	0.000	0.000	0.000	0.000	0.000	0.000	0.000
TRINITY_DN1385089_c0_g1	0.000	0.000	1.439	0.000	0.000	0.000	0.000	0.000	0.000	0.000
TRINITY_DN138508_c0_g1	0.000	0.000	0.345	0.272	0.191	0.000	0.000	0.000	0.165	0.000
TRINITY_DN138508_c1_g1	0.000	0.000	0.000	0.924	0.208	0.000	0.000	0.764	0.187	0.000
TRINITY_DN138508_c2_g1	0.000	0.000	0.980	0.000	0.000	1.507	2.587	2.001	0.000	0.000
TRINITY_DN138508_c4_g1	0.000	0.000	0.000	0.000	0.000	0.000	0.000	0.000	0.000	0.000
TRINITY_DN138508_c5_g1	0.000	0.000	0.000	0.000	0.000	0.000	0.000	0.000	0.578	0.000
TRINITY_DN1385091_c0_g1	0.000	0.000	0.000	0.000	0.000	1.298	0.000	0.000	0.275	9.263
TRINITY_DN1385095_c0_g1	0.000	0.000	0.000	0.000	0.000	0.000	0.000	0.000	0.000	0.000
TRINITY_DN1385097_c0_g1	0.000	0.000	0.000	0.000	0.000	0.000	0.000	0.000	0.000	0.000
TRINITY_DN13850_c0_g1	2.888	2.490	3.984	2.643	4.799	1.348	0.000	2.644	2.542	2.335
TRINITY_DN13850_c0_g2	2.250	6.752	3.221	4.591	4.477	8.062	6.782	4.922	7.010	6.466
TRINITY_DN13850_c0_g3	0.000	1.523	0.000	0.175	0.615	0.388	0.927	0.642	0.366	0.000
TRINITY_DN1385100_c0_g1	0.000	0.000	0.000	0.000	0.000	0.000	0.000	0.000	0.000	0.000
TRINITY_DN1385102_c0_g1	0.000	0.000	0.000	0.000	0.534	0.000	0.000	0.000	0.936	0.000
TRINITY_DN1385103_c0_g1	0.000	0.000	1.005	0.000	0.000	0.000	0.000	0.000	0.328	0.000
TRINITY_DN1385105_c0_g1	0.000	0.000	0.000	0.000	0.000	0.000	0.000	0.000	0.000	0.000
TRINITY_DN1385107_c0_g1	0.000	0.000	0.000	0.477	0.000	2.751	0.000	0.000	0.000	0.000
TRINITY_DN138510_c0_g1	0.000	0.335	1.090	0.238	0.122	0.663	0.588	0.000	0.144	0.000
TRINITY_DN138510_c1_g1	0.000	0.000	0.000	0.000	0.000	0.000	0.000	0.000	0.000	0.000
TRINITY_DN1385115_c0_g1	0.000	0.000	0.000	0.000	0.000	0.000	0.000	0.000	0.000	0.000
TRINITY_DN1385123_c0_g1	0.000	0.000	0.000	0.000	0.000	0.000	0.000	1.890	0.152	0.000
TRINITY_DN1385126_c0_g1	0.000	0.000	0.000	0.000	0.000	0.000	0.000	0.000	0.000	0.000
TRINITY_DN1385132_c0_g1	0.000	0.000	0.917	0.000	0.000	0.000	0.000	0.000	0.000	0.000
TRINITY_DN138513_c0_g2	0.000	0.000	0.000	0.000	0.000	0.000	0.000	0.000	0.000	0.000
TRINITY_DN138513_c1_g1	0.000	0.000	0.000	0.000	0.000	0.000	0.000	0.000	0.000	0.000
TRINITY_DN1385141_c0_g1	0.000	0.000	0.000	0.000	0.000	0.000	0.000	0.000	0.058	0.000
TRINITY_DN1385143_c0_g1	0.000	0.000	0.000	0.000	0.000	0.000	0.000	0.000	0.000	0.000
TRINITY_DN1385144_c0_g1	0.000	1.946	15.054	14.176	8.487	1.942	13.253	2.599	3.724	6.904
TRINITY_DN1385145_c0_g1	0.000	0.000	0.000	0.000	0.652	0.000	0.000	0.000	0.000	0.000
TRINITY_DN1385147_c0_g1	0.000	1.243	0.000	0.220	0.449	0.000	0.000	0.000	0.132	0.000
TRINITY_DN1385149_c0_g1	0.000	0.000	0.510	0.000	0.000	0.000	0.000	0.000	0.165	0.000
TRINITY_DN138514_c0_g1	13.857	0.000	0.000	0.000	1.430	0.000	0.000	0.000	0.371	0.000
TRINITY_DN1385151_c0_g1	0.000	0.000	0.000	0.000	0.000	0.000	0.000	0.000	0.000	0.000
TRINITY_DN1385153_c0_g1	0.000	0.000	0.000	0.610	0.000	0.000	1.502	0.000	0.000	0.000
TRINITY_DN1385157_c0_g1	0.000	0.000	0.000	0.000	0.000	0.000	0.000	0.000	0.000	0.000
TRINITY_DN1385158_c0_g1	0.000	0.000	0.000	0.000	0.000	0.000	0.000	0.000	0.000	0.000
TRINITY_DN1385159_c0_g1	0.000	0.000	0.000	0.000	0.000	0.000	0.000	0.000	0.587	0.000
TRINITY_DN138515_c0_g1	0.000	0.000	0.000	0.000	0.000	0.000	0.000	1.619	0.000	0.000
TRINITY_DN138515_c0_g2	0.000	0.000	0.000	0.000	0.000	3.667	0.000	0.000	0.000	0.000
TRINITY_DN138515_c1_g1	0.000	0.000	0.000	0.000	0.000	0.000	0.000	0.000	0.000	9.244
TRINITY_DN1385161_c0_g1	0.000	0.000	0.000	0.000	0.000	0.000	0.000	0.000	0.000	0.000
TRINITY_DN1385162_c0_g1	0.000	0.000	0.000	0.000	0.000	0.000	0.000	0.000	0.000	0.000
TRINITY_DN1385165_c0_g1	0.000	0.000	0.000	0.000	0.000	0.000	0.000	0.000	0.000	0.000
TRINITY_DN138516_c0_g1	0.000	0.000	1.751	0.000	0.989	5.410	0.000	0.000	0.000	0.000
TRINITY_DN1385170_c0_g1	0.000	0.000	0.000	0.000	3.488	0.000	0.000	0.000	0.000	0.000
TRINITY_DN1385172_c0_g1	0.000	0.000	0.000	0.000	0.416	0.000	0.000	0.000	0.000	0.000
TRINITY_DN1385173_c0_g1	0.000	0.000	0.000	0.000	0.000	0.000	0.000	0.000	0.000	0.000
TRINITY_DN1385174_c0_g1	0.000	0.000	0.531	0.000	0.000	0.000	0.000	0.000	0.000	0.000
TRINITY_DN1385177_c0_g1	0.000	0.000	0.000	0.551	0.000	0.000	0.000	0.000	0.000	0.000
TRINITY_DN1385179_c0_g1	0.000	18.344	0.000	0.719	3.419	0.000	0.000	0.000	0.226	0.000
TRINITY_DN138517_c0_g2	0.000	0.000	0.000	0.000	0.000	0.000	0.000	0.000	0.000	0.000
TRINITY_DN138517_c0_g3	0.000	0.000	0.000	0.000	0.000	0.000	0.000	0.000	0.000	0.000
TRINITY_DN138517_c0_g7	0.000	0.000	0.000	0.000	0.955	0.000	0.000	0.000	0.000	0.000
TRINITY_DN138517_c2_g1	0.000	0.000	0.000	0.000	0.000	0.000	0.000	0.000	0.123	0.000
TRINITY_DN1385181_c0_g1	0.000	0.000	0.000	0.433	0.000	0.000	0.000	0.000	0.000	0.000
TRINITY_DN1385183_c0_g1	0.000	0.000	0.000	1.428	0.000	0.000	0.000	0.000	0.874	0.000
TRINITY_DN1385186_c0_g1	0.000	0.000	0.000	0.000	0.000	0.000	0.000	0.000	0.000	0.000
TRINITY_DN138518_c0_g2	0.000	0.000	0.000	0.000	0.000	0.000	0.000	0.000	0.109	0.000
TRINITY_DN138518_c0_g3	0.000	0.000	0.000	0.788	0.000	0.000	0.000	0.000	0.000	0.000
TRINITY_DN138518_c0_g4	0.000	0.000	1.015	0.415	0.000	0.000	1.367	0.000	0.000	0.000
TRINITY_DN138518_c0_g5	0.000	0.000	0.000	0.921	0.000	0.000	0.000	0.000	0.000	0.000
TRINITY_DN138518_c0_g6	0.000	0.000	0.000	0.270	0.000	0.000	0.000	0.000	0.000	0.000
TRINITY_DN138518_c10_g1	0.000	0.000	0.000	0.000	0.000	0.000	0.000	0.000	0.458	0.000
TRINITY_DN138518_c11_g1	0.000	0.000	4.143	0.000	0.000	2.134	0.000	0.000	0.000	0.000
TRINITY_DN138518_c12_g1	0.000	0.000	0.000	0.000	0.000	0.000	0.000	0.000	0.000	0.000
TRINITY_DN138518_c13_g1	0.000	0.000	0.000	0.000	0.000	0.000	0.000	0.000	0.000	0.000
TRINITY_DN138518_c14_g1	0.000	0.000	2.906	0.000	0.000	0.000	0.000	0.000	0.952	0.000
TRINITY_DN138518_c15_g1	0.000	0.000	0.000	0.000	0.000	0.000	0.000	0.000	0.256	0.000
TRINITY_DN138518_c2_g1	0.000	0.000	0.725	0.000	0.407	0.284	0.000	0.000	0.124	0.000
TRINITY_DN138518_c4_g1	0.000	0.000	0.000	0.000	0.000	0.000	0.000	0.000	0.122	0.000
TRINITY_DN138518_c5_g1	3.041	0.785	1.537	0.698	0.713	0.390	0.000	1.059	2.445	1.420
TRINITY_DN138518_c8_g1	0.000	0.000	0.000	0.000	0.000	0.000	0.000	0.000	0.000	0.000
TRINITY_DN1385191_c0_g1	0.000	0.000	0.000	0.000	0.000	0.000	0.000	0.000	0.000	0.000
TRINITY_DN1385192_c0_g1	0.000	0.000	0.000	0.384	0.000	0.000	0.000	0.000	0.000	0.000
TRINITY_DN1385196_c0_g1	0.000	0.000	0.000	0.000	0.000	0.000	0.000	0.000	0.000	0.000
TRINITY_DN1385199_c0_g1	0.000	0.000	0.000	0.000	0.000	0.000	0.000	0.000	0.000	0.000
TRINITY_DN138519_c0_g1	0.000	0.000	0.574	0.000	0.638	0.000	0.000	0.591	0.149	0.000
TRINITY_DN138519_c0_g2	0.000	0.000	0.000	1.722	0.604	0.000	0.000	2.218	0.706	5.909
TRINITY_DN138519_c0_g3	0.000	0.000	0.000	0.000	0.000	0.000	0.000	0.000	0.490	0.000
TRINITY_DN13851_c0_g1	0.000	0.000	0.715	0.000	0.396	0.000	0.000	0.000	0.233	0.000
TRINITY_DN1385200_c0_g1	0.000	0.000	0.000	0.000	0.000	0.000	0.000	0.000	0.000	0.000
TRINITY_DN1385204_c0_g1	0.000	0.000	1.367	0.000	0.377	0.000	0.000	0.000	0.221	0.000
TRINITY_DN1385205_c0_g1	0.000	0.000	0.000	0.000	0.000	0.000	0.000	0.000	0.127	0.000
TRINITY_DN1385206_c0_g1	0.000	0.000	0.000	0.000	0.000	0.000	0.000	0.000	0.000	0.000
TRINITY_DN1385212_c0_g1	0.000	0.000	0.000	0.000	0.000	0.000	0.000	0.000	0.000	0.000
TRINITY_DN1385213_c0_g1	0.000	0.000	0.000	0.000	0.000	0.000	0.000	0.000	0.000	0.000
TRINITY_DN1385214_c0_g1	0.000	0.000	0.000	0.000	0.087	0.000	0.000	0.000	0.000	0.000
TRINITY_DN1385215_c0_g1	0.000	2.565	3.337	0.000	0.000	0.000	0.000	0.000	0.000	0.000
TRINITY_DN1385216_c0_g1	0.000	0.000	0.000	0.000	0.000	0.000	0.000	0.000	0.000	0.000
TRINITY_DN1385218_c0_g1	0.000	0.000	0.000	0.000	0.000	0.000	0.000	0.000	0.000	0.000
TRINITY_DN138521_c0_g1	0.000	3.951	0.864	1.164	0.715	0.660	1.151	0.874	0.539	2.371
TRINITY_DN138521_c0_g2	0.000	0.000	0.000	0.000	0.000	0.000	0.000	0.000	0.000	0.000
TRINITY_DN138521_c10_g1	0.000	0.000	0.000	1.809	0.000	0.000	0.000	0.000	0.000	0.000
TRINITY_DN138521_c1_g1	0.000	0.000	1.946	2.079	2.719	1.353	0.000	0.000	0.000	0.000
TRINITY_DN138521_c1_g2	0.000	0.000	0.890	1.423	0.000	1.366	0.000	0.000	1.450	0.000
TRINITY_DN138521_c2_g1	0.000	0.000	0.000	0.074	0.000	0.000	0.000	0.000	0.244	0.000
TRINITY_DN138521_c3_g1	0.000	3.890	1.160	1.249	2.042	5.379	3.066	0.000	3.871	7.601
TRINITY_DN138521_c4_g1	0.000	0.000	0.000	0.000	0.000	0.000	0.000	0.000	0.000	0.000
TRINITY_DN138521_c6_g1	0.000	0.000	0.000	0.000	0.000	0.000	0.000	0.000	0.000	0.000
TRINITY_DN1385221_c0_g1	0.000	0.000	0.000	0.000	1.114	0.000	0.000	0.000	0.000	0.000
TRINITY_DN1385222_c0_g1	0.000	0.000	0.000	0.000	0.000	0.000	0.000	0.000	0.000	0.000
TRINITY_DN1385224_c0_g1	0.000	0.000	2.287	0.000	0.000	0.000	0.000	1.540	0.495	0.000
TRINITY_DN1385226_c0_g1	0.000	0.000	0.000	0.000	0.000	0.000	0.000	0.000	0.000	0.000
TRINITY_DN1385227_c0_g1	0.000	0.000	0.000	0.000	0.000	0.000	0.000	0.000	0.000	0.000
TRINITY_DN1385228_c0_g1	0.000	0.000	0.000	0.000	0.000	0.000	0.000	0.000	0.308	0.000
TRINITY_DN1385230_c0_g1	0.000	0.000	0.000	0.000	0.000	0.000	0.000	0.000	0.000	0.000
TRINITY_DN1385232_c0_g1	0.000	0.000	0.000	0.000	0.000	0.000	4.869	0.000	0.301	5.031
TRINITY_DN1385233_c0_g1	0.000	0.000	0.000	0.000	0.000	0.000	0.000	0.000	0.000	0.000
TRINITY_DN1385235_c0_g1	0.000	0.000	0.000	0.000	1.857	0.000	0.000	0.000	0.000	0.000
TRINITY_DN1385237_c0_g1	0.000	0.000	0.000	0.000	0.000	0.000	0.000	0.000	0.000	0.000
TRINITY_DN1385238_c0_g1	0.000	0.000	0.000	1.020	0.261	0.000	0.000	0.956	0.307	0.000
TRINITY_DN1385239_c0_g1	0.000	4.741	0.000	0.551	0.000	0.000	0.000	0.000	0.000	0.000
TRINITY_DN138523_c1_g1	0.000	0.000	0.000	0.209	0.000	0.000	0.000	0.000	0.000	2.125
TRINITY_DN1385240_c0_g1	0.000	0.000	0.000	0.000	0.000	0.000	0.000	0.000	0.232	0.000
TRINITY_DN1385241_c0_g1	0.000	0.000	0.000	0.000	0.000	0.000	0.000	0.000	0.000	0.000
TRINITY_DN1385242_c0_g1	0.000	0.000	0.000	0.000	0.000	0.000	0.000	0.000	0.000	0.000
TRINITY_DN1385243_c0_g1	0.000	0.000	0.000	0.000	0.000	0.000	0.000	0.000	0.000	0.000
TRINITY_DN1385244_c0_g1	0.000	0.000	0.000	0.725	0.000	0.000	0.000	0.000	0.000	0.000
TRINITY_DN1385247_c0_g1	0.000	0.000	0.000	0.000	0.000	1.152	1.978	0.000	0.000	0.000
TRINITY_DN1385248_c0_g1	0.000	0.000	0.000	0.000	3.128	0.000	0.000	0.000	0.000	0.000
TRINITY_DN1385249_c0_g1	0.000	0.000	0.000	0.000	0.000	0.000	0.000	0.000	0.308	0.000
TRINITY_DN138524_c0_g1	0.000	0.000	0.000	0.182	1.159	0.000	0.000	0.000	0.558	0.000
TRINITY_DN1385250_c0_g1	0.000	0.000	0.000	0.000	0.799	0.000	0.000	0.000	0.235	0.000
TRINITY_DN1385251_c0_g1	0.000	0.000	0.000	0.000	0.000	4.297	0.000	0.000	0.000	0.000
TRINITY_DN1385254_c0_g1	0.000	0.000	0.000	0.000	1.128	0.000	0.000	0.000	0.000	0.000
TRINITY_DN1385255_c0_g1	0.000	0.000	0.000	0.000	0.000	0.000	0.000	0.000	0.304	0.000
TRINITY_DN1385256_c0_g1	0.000	0.000	0.000	1.102	0.000	0.000	0.000	0.000	0.000	0.000
TRINITY_DN1385258_c0_g1	0.000	0.000	0.369	0.200	0.408	0.000	0.000	0.000	0.000	0.000
TRINITY_DN1385259_c0_g1	0.000	0.000	0.000	0.000	1.644	0.000	0.000	0.000	0.000	0.000
TRINITY_DN138525_c0_g1	0.000	0.000	0.000	0.000	0.000	0.000	0.000	0.000	0.000	0.000
TRINITY_DN138525_c1_g1	0.000	0.000	0.000	0.000	0.000	0.000	0.000	0.000	0.665	0.000
TRINITY_DN1385264_c0_g1	0.000	0.000	0.000	0.000	0.000	0.000	0.000	0.000	0.000	0.000
TRINITY_DN1385265_c0_g1	0.000	0.000	0.000	0.000	1.674	0.000	0.000	0.000	0.000	0.000
TRINITY_DN1385266_c0_g1	0.000	0.000	0.000	0.000	0.000	0.000	0.000	0.000	0.000	0.000
TRINITY_DN1385267_c0_g1	0.000	0.000	0.000	0.426	0.000	0.000	2.110	0.000	0.780	0.000
TRINITY_DN1385268_c0_g1	0.000	0.000	0.000	0.000	0.000	0.000	0.000	0.000	1.024	0.000
TRINITY_DN138526_c0_g1	0.000	0.000	0.000	0.000	0.000	0.000	0.000	0.000	0.339	0.000
TRINITY_DN1385273_c0_g1	0.000	0.000	1.264	0.000	0.930	0.644	1.123	0.000	0.207	0.000
TRINITY_DN1385274_c0_g1	0.000	6.804	0.000	105.796	1.641	0.000	4.173	3.308	0.954	20.628
TRINITY_DN1385277_c0_g1	0.000	0.000	1.238	0.000	0.000	0.000	0.000	0.000	0.000	0.000
TRINITY_DN1385281_c0_g1	0.000	0.000	0.000	0.000	0.659	0.000	1.584	0.000	0.411	0.000
TRINITY_DN1385282_c0_g1	0.000	0.000	0.000	0.000	0.000	0.000	0.000	0.000	0.000	0.000
TRINITY_DN1385283_c0_g1	0.000	0.000	0.000	1.809	0.000	0.000	0.000	0.000	0.000	0.000
TRINITY_DN1385286_c0_g1	0.000	0.000	0.605	0.165	0.503	0.000	0.000	0.621	0.496	1.670
TRINITY_DN1385287_c0_g1	0.000	0.000	0.000	0.708	0.000	0.000	0.000	0.000	0.000	0.000
TRINITY_DN1385288_c0_g1	0.000	0.000	0.000	0.000	0.000	0.000	0.000	0.000	0.000	0.000
TRINITY_DN1385289_c0_g1	0.000	0.000	0.000	0.000	0.000	0.000	0.000	0.000	0.000	0.000
TRINITY_DN1385290_c0_g1	0.000	0.000	1.325	0.714	1.494	0.000	0.000	0.000	0.000	0.000
TRINITY_DN1385293_c0_g1	0.000	0.000	0.000	0.240	0.000	1.362	0.000	0.000	0.144	0.000
TRINITY_DN1385294_c0_g1	0.000	0.000	0.890	0.000	0.000	0.000	0.000	0.000	0.000	0.000
TRINITY_DN1385297_c0_g1	0.000	0.000	0.000	0.000	0.000	0.000	0.000	0.000	0.000	0.000
TRINITY_DN1385299_c0_g1	0.000	0.000	0.000	0.000	0.000	0.000	0.000	0.000	0.257	0.000
TRINITY_DN13852_c0_g1	0.000	0.000	0.000	0.000	1.400	0.000	0.000	0.000	0.000	0.000
TRINITY_DN13852_c0_g2	2.454	5.533	6.363	4.142	4.690	5.510	3.901	4.614	4.279	1.375
TRINITY_DN13852_c0_g3	0.000	0.000	3.454	1.101	0.529	0.000	0.000	3.426	2.072	0.000
TRINITY_DN13852_c0_g4	0.000	0.000	0.000	0.000	0.000	0.000	0.000	0.000	0.000	0.000
TRINITY_DN13852_c16_g1	0.000	0.000	0.000	1.079	0.000	0.000	0.000	0.000	0.000	0.000
TRINITY_DN13852_c1_g1	0.000	0.000	0.000	1.309	0.686	0.000	0.000	0.000	0.000	0.000
TRINITY_DN13852_c2_g1	0.000	1.873	0.000	0.693	0.681	0.000	4.830	0.000	1.261	0.000
TRINITY_DN13852_c3_g1	0.000	0.000	0.000	0.000	0.000	2.224	0.000	0.000	0.000	0.000
TRINITY_DN13852_c4_g1	0.000	0.000	0.000	0.703	0.000	0.000	0.000	0.000	0.000	0.000
TRINITY_DN13852_c4_g2	0.000	0.000	0.000	0.000	0.348	0.000	0.000	0.000	0.000	0.000
TRINITY_DN13852_c6_g1	0.000	0.000	2.438	0.000	2.058	0.000	0.000	0.000	0.000	0.000
TRINITY_DN13852_c9_g1	0.000	0.000	4.112	0.000	4.811	0.000	0.000	3.609	1.264	0.000
TRINITY_DN1385302_c0_g1	0.000	0.000	0.000	0.000	0.000	0.000	0.000	0.000	0.000	0.000
TRINITY_DN1385303_c0_g1	0.000	0.000	1.314	0.000	0.000	0.000	0.000	2.733	0.000	0.000
TRINITY_DN1385306_c0_g1	0.000	0.000	0.000	0.000	0.000	0.000	0.000	0.000	0.000	0.000
TRINITY_DN1385307_c0_g1	0.000	0.000	0.000	0.000	0.000	0.000	0.000	0.000	0.000	0.000
TRINITY_DN1385308_c0_g1	0.000	1.280	0.000	0.445	0.464	0.000	0.000	1.695	0.000	0.000
TRINITY_DN1385310_c0_g1	0.000	0.000	0.000	0.000	0.000	0.000	0.000	0.000	0.000	0.000
TRINITY_DN1385311_c0_g1	0.000	0.000	0.670	0.000	0.000	0.000	0.000	0.000	0.000	0.000
TRINITY_DN1385313_c0_g1	0.000	0.000	0.677	0.000	0.000	1.034	0.906	0.000	0.000	0.000
TRINITY_DN1385316_c0_g1	0.000	0.000	0.000	0.260	0.266	0.000	0.000	0.000	0.216	0.000
TRINITY_DN1385317_c0_g1	0.000	0.000	0.000	0.000	0.000	0.000	0.000	0.000	0.000	0.000
TRINITY_DN1385319_c0_g1	0.000	0.000	0.000	0.000	0.000	0.000	0.000	0.000	0.747	0.000
TRINITY_DN1385322_c0_g1	0.000	0.000	0.000	0.547	0.572	0.000	0.000	0.000	0.000	0.000
TRINITY_DN1385324_c0_g1	0.000	0.000	0.000	0.637	0.000	0.000	0.000	0.000	0.000	0.000
TRINITY_DN1385326_c0_g1	0.000	0.000	0.000	0.000	0.000	0.000	0.000	0.000	0.000	0.000
TRINITY_DN1385329_c0_g1	0.000	0.000	0.000	0.322	0.000	0.000	0.000	0.000	0.195	0.000
TRINITY_DN138532_c0_g1	0.000	0.000	0.000	0.000	0.000	0.000	0.000	0.000	0.122	0.000
TRINITY_DN138532_c0_g2	4.285	0.000	0.000	0.000	0.757	0.000	0.002	0.000	0.000	4.403
TRINITY_DN1385333_c0_g1	0.000	0.000	0.000	0.000	0.000	0.000	0.000	0.000	0.465	0.000
TRINITY_DN1385334_c0_g1	0.000	0.000	0.000	0.630	0.000	0.000	1.555	1.185	0.432	0.000
TRINITY_DN1385338_c0_g1	0.000	1.178	0.000	0.000	0.285	0.390	0.000	0.529	0.000	0.000
TRINITY_DN1385339_c0_g1	0.000	0.000	0.000	0.000	0.000	0.000	0.000	0.000	0.000	0.000
TRINITY_DN1385340_c0_g1	0.000	0.000	0.000	0.000	0.000	0.000	0.000	0.000	0.000	0.000
TRINITY_DN1385341_c0_g1	0.000	0.000	0.000	0.000	0.000	0.000	0.000	0.000	0.000	0.000
TRINITY_DN1385342_c0_g1	0.000	0.000	0.000	0.000	0.000	0.000	0.000	0.000	0.000	0.000
TRINITY_DN1385343_c0_g1	0.000	0.000	0.000	0.000	0.000	0.000	0.797	0.000	0.000	3.272
TRINITY_DN1385344_c0_g1	0.000	0.000	0.000	0.000	0.000	0.000	0.000	0.000	0.420	0.000
TRINITY_DN1385350_c0_g1	0.000	0.000	0.000	0.000	0.701	0.000	3.290	0.000	0.000	0.000
TRINITY_DN1385351_c0_g1	0.000	7.840	2.762	1.577	3.441	0.000	0.000	4.152	0.000	0.000
TRINITY_DN1385352_c1_g1	0.000	0.000	0.000	0.000	0.000	0.000	0.000	0.000	0.000	0.000
TRINITY_DN1385354_c0_g1	0.000	0.000	0.000	0.108	0.222	0.000	0.000	0.000	0.221	0.000
TRINITY_DN1385354_c1_g1	0.000	0.000	1.192	0.000	0.000	0.000	0.000	0.000	1.178	0.000
TRINITY_DN1385356_c0_g1	0.000	0.000	0.000	0.000	0.000	0.000	0.000	0.000	0.268	0.000
TRINITY_DN1385357_c0_g1	0.000	0.000	0.000	0.000	0.000	0.000	0.000	0.000	0.157	0.000
TRINITY_DN1385358_c0_g1	0.000	0.000	0.000	1.128	0.000	0.000	0.000	0.000	0.000	0.000
TRINITY_DN138535_c0_g1	0.000	0.000	0.000	0.000	0.000	0.000	0.000	0.000	0.000	0.000
TRINITY_DN138535_c1_g1	0.000	0.000	0.000	0.000	0.484	0.000	0.000	0.000	0.000	0.000
TRINITY_DN1385360_c0_g1	0.000	0.000	0.000	0.000	1.602	0.000	0.000	0.000	0.000	0.000
TRINITY_DN1385361_c0_g1	0.000	0.000	0.386	0.000	0.000	0.000	0.000	0.000	0.000	0.000
TRINITY_DN1385363_c0_g1	0.000	0.000	0.000	0.000	0.000	0.000	0.000	1.881	0.301	0.000
TRINITY_DN1385364_c0_g1	0.000	0.000	0.000	0.000	0.000	0.000	0.000	0.000	0.124	0.000
TRINITY_DN1385366_c0_g1	0.000	0.000	0.000	0.000	0.000	0.000	0.000	0.000	0.000	0.000
TRINITY_DN1385368_c0_g1	0.000	0.000	0.000	0.834	0.000	0.000	0.000	0.000	0.254	0.000
TRINITY_DN1385369_c0_g1	0.000	0.000	0.000	0.000	0.000	0.000	0.000	0.000	0.000	0.000
TRINITY_DN138536_c0_g1	0.000	0.000	0.340	0.534	1.092	0.000	0.000	0.000	0.000	0.000
TRINITY_DN138536_c0_g2	0.000	0.000	0.000	0.000	0.000	0.000	0.000	0.000	0.000	0.000
TRINITY_DN138536_c0_g3	0.000	0.000	0.000	0.530	0.000	0.000	0.000	0.000	0.000	0.000
TRINITY_DN1385372_c0_g1	0.000	1.612	0.000	0.000	0.000	0.000	0.000	0.000	0.686	0.000
TRINITY_DN1385373_c0_g1	0.000	0.000	0.000	0.000	0.000	0.000	0.000	0.000	0.000	0.000
TRINITY_DN1385376_c0_g1	0.000	0.000	0.000	0.000	0.000	0.000	0.000	0.000	0.000	0.000
TRINITY_DN1385377_c0_g1	0.000	0.000	1.055	0.000	0.000	0.000	0.000	0.000	0.000	0.000
TRINITY_DN1385378_c0_g1	0.000	0.000	0.000	0.000	0.000	0.000	0.000	0.000	0.000	0.000
TRINITY_DN138537_c0_g1	0.000	0.000	0.000	0.000	0.000	0.000	0.000	0.000	0.000	0.000
TRINITY_DN138537_c1_g1	0.000	0.000	0.000	0.000	0.000	0.000	0.000	0.000	0.305	0.000
TRINITY_DN1385383_c0_g1	0.000	0.000	0.000	0.000	0.000	0.000	0.000	0.000	0.000	0.000
TRINITY_DN1385384_c0_g1	0.000	0.000	0.641	0.000	1.061	0.000	0.000	0.000	0.000	0.000
TRINITY_DN1385386_c0_g1	0.000	0.000	0.000	0.000	0.000	0.000	0.000	0.000	0.000	0.000
TRINITY_DN1385387_c0_g1	0.000	0.000	0.000	0.000	0.000	0.000	0.000	0.000	0.000	0.000
TRINITY_DN1385390_c0_g1	0.000	0.000	0.000	0.000	0.000	0.000	0.000	0.000	0.000	0.000
TRINITY_DN1385393_c0_g1	0.000	0.000	0.000	0.000	0.159	0.000	0.000	0.591	0.000	0.000
TRINITY_DN1385394_c0_g1	0.000	0.000	0.000	1.522	0.000	0.000	0.000	0.000	0.000	0.000
TRINITY_DN1385396_c0_g1	0.000	0.000	0.000	0.000	0.000	0.000	0.000	0.000	0.000	0.000
TRINITY_DN1385399_c0_g1	0.000	0.000	0.000	0.000	0.000	0.000	0.000	0.000	0.000	0.000
TRINITY_DN13853_c0_g1	0.000	2.515	4.908	1.022	0.000	0.000	0.000	2.262	0.830	6.032
TRINITY_DN13853_c0_g2	0.000	4.748	3.792	0.000	0.902	1.483	4.061	0.000	0.462	0.000
TRINITY_DN13853_c0_g3	0.000	0.000	0.003	0.000	0.000	0.000	0.000	0.000	0.000	0.000
TRINITY_DN13853_c0_g5	0.000	0.000	0.000	1.745	0.000	0.000	0.000	0.000	0.000	0.000
TRINITY_DN13853_c1_g2	0.000	0.000	0.000	0.675	0.000	0.000	0.000	0.000	0.000	0.000
TRINITY_DN1385402_c0_g1	0.000	0.000	0.751	0.000	0.832	0.000	0.000	0.000	0.244	0.000
TRINITY_DN1385404_c0_g1	0.000	0.000	0.000	0.000	0.000	0.000	0.000	0.000	0.000	0.000
TRINITY_DN1385407_c0_g1	0.000	0.000	0.000	0.000	0.000	0.000	0.000	0.000	0.000	0.000
TRINITY_DN1385409_c0_g1	0.000	0.000	0.000	0.000	0.000	0.000	0.000	0.000	0.211	0.000
TRINITY_DN138540_c0_g1	0.000	0.000	0.000	0.000	0.199	0.000	0.000	0.000	0.235	0.000
TRINITY_DN138540_c0_g2	0.000	1.626	1.055	0.566	0.000	0.000	0.000	0.000	0.346	0.000
TRINITY_DN1385410_c0_g1	0.000	0.000	0.000	0.000	0.000	1.178	0.000	0.000	0.000	0.000
TRINITY_DN1385412_c0_g1	0.000	0.000	0.000	0.000	0.000	0.000	0.000	0.000	0.000	0.000
TRINITY_DN1385416_c0_g1	0.000	0.000	0.000	0.000	0.639	0.000	1.535	0.000	0.376	0.000
TRINITY_DN1385418_c0_g1	0.000	0.000	0.000	0.000	0.000	0.000	0.000	0.000	0.000	0.000
TRINITY_DN1385419_c0_g1	0.000	0.000	0.000	0.000	0.000	0.000	0.000	0.000	0.291	0.000
TRINITY_DN138541_c0_g1	0.000	0.000	0.000	0.000	0.000	0.000	0.000	0.000	0.131	0.000
TRINITY_DN1385423_c0_g1	0.000	0.000	0.000	0.000	0.000	0.000	0.000	0.000	0.000	0.000
TRINITY_DN1385424_c0_g1	0.000	0.000	0.000	0.000	0.000	0.000	0.000	2.434	0.000	0.000
TRINITY_DN1385426_c0_g1	0.000	0.000	0.000	0.000	0.000	0.000	0.000	0.000	0.190	0.000
TRINITY_DN1385427_c0_g1	0.000	0.000	0.000	0.000	0.000	0.000	0.000	0.000	0.916	7.634
TRINITY_DN1385428_c0_g1	0.000	0.000	0.000	0.000	0.000	1.755	0.000	0.000	0.747	0.000
TRINITY_DN1385429_c0_g1	0.000	0.000	0.000	0.000	0.572	0.000	0.000	0.000	0.000	0.000
TRINITY_DN138542_c2_g1	0.000	0.000	0.000	0.000	0.000	0.000	0.000	0.000	0.000	0.000
TRINITY_DN1385430_c0_g1	0.000	0.000	0.000	0.000	0.000	0.000	0.000	0.000	0.000	0.000
TRINITY_DN1385434_c0_g1	0.000	0.000	0.000	0.000	0.000	0.000	3.586	0.000	0.447	0.000
TRINITY_DN1385435_c0_g1	0.000	0.000	0.000	0.000	0.337	0.000	1.635	0.000	0.499	0.000
TRINITY_DN1385436_c0_g1	0.000	1.210	0.000	0.000	0.000	0.000	0.000	0.000	0.000	0.000
TRINITY_DN1385438_c0_g1	0.000	0.000	0.000	0.000	0.000	0.000	0.000	0.000	0.000	0.000
TRINITY_DN138543_c0_g2	0.000	0.000	0.000	0.439	0.000	1.192	0.000	0.000	0.252	0.000
TRINITY_DN138543_c1_g1	0.000	0.000	0.000	0.000	0.000	0.000	0.000	0.000	0.353	0.000
TRINITY_DN138543_c4_g1	0.000	0.000	0.000	0.000	0.000	0.000	0.000	0.000	0.000	0.000
TRINITY_DN1385440_c0_g1	0.000	0.000	0.000	0.836	0.000	0.000	0.000	0.000	0.000	0.000
TRINITY_DN1385446_c0_g1	0.000	1.124	0.000	0.000	0.203	0.000	0.000	0.000	0.120	0.000
TRINITY_DN1385447_c0_g1	0.000	0.000	0.000	0.000	0.000	0.000	0.000	0.000	0.000	0.000
TRINITY_DN1385448_c0_g1	0.000	0.000	3.973	0.000	0.000	0.000	0.000	0.000	0.517	0.000
TRINITY_DN1385449_c0_g1	0.000	0.000	0.000	0.000	0.000	0.000	0.000	0.000	0.000	0.000
TRINITY_DN138544_c0_g2	0.000	0.000	0.000	0.000	0.000	0.000	0.000	0.000	0.000	0.000
TRINITY_DN138544_c0_g3	0.000	0.000	0.000	0.000	0.000	5.091	0.000	0.000	0.000	0.000
TRINITY_DN138544_c0_g4	0.000	1.066	0.000	0.000	0.000	0.000	0.000	0.000	0.110	7.827
TRINITY_DN138544_c0_g5	0.000	0.000	0.000	0.000	0.000	0.000	0.000	0.000	1.059	0.000
TRINITY_DN138544_c0_g6	0.000	0.000	0.000	0.000	0.000	0.000	0.000	1.396	0.000	0.000
TRINITY_DN138544_c0_g8	0.000	0.000	0.000	0.000	0.000	0.000	0.000	0.000	0.000	0.000
TRINITY_DN138544_c1_g1	0.000	0.000	0.000	0.000	0.000	0.000	0.000	0.000	0.097	0.000
TRINITY_DN1385451_c0_g1	0.000	0.000	0.758	0.405	0.420	0.000	0.000	0.000	0.000	0.000
TRINITY_DN1385452_c0_g1	0.000	0.000	0.000	0.000	0.000	0.000	0.000	0.000	0.000	0.000
TRINITY_DN1385453_c0_g1	0.000	0.000	0.000	0.000	0.000	0.000	0.000	0.000	0.263	0.000
TRINITY_DN1385454_c0_g1	0.000	0.000	0.000	0.000	0.000	1.860	0.000	0.000	0.000	0.000
TRINITY_DN1385455_c0_g1	0.000	0.000	0.000	0.000	0.965	0.000	0.000	0.000	0.000	0.000
TRINITY_DN1385456_c0_g1	0.000	0.000	0.000	0.000	0.000	0.000	0.000	0.000	0.000	0.000
TRINITY_DN1385457_c0_g1	0.000	0.000	0.000	0.000	0.000	0.000	0.000	0.000	0.000	0.000
TRINITY_DN138545_c0_g1	10.944	0.000	0.000	0.000	0.507	0.000	0.000	0.000	0.000	0.000
TRINITY_DN138545_c2_g1	0.000	0.000	0.000	0.000	0.000	0.000	0.000	0.000	0.000	0.000
TRINITY_DN1385463_c0_g1	0.000	0.000	0.000	0.000	0.000	0.000	0.000	0.000	0.000	0.000
TRINITY_DN1385464_c0_g1	0.000	0.000	0.000	0.000	0.000	0.000	0.000	0.000	0.855	0.000
TRINITY_DN1385465_c0_g1	0.000	0.000	0.000	0.000	0.000	0.000	0.000	0.000	0.000	0.000
TRINITY_DN1385466_c0_g1	0.000	0.000	0.800	0.000	0.887	0.000	0.000	0.000	0.000	0.000
TRINITY_DN1385467_c0_g1	0.000	0.977	0.000	0.000	0.354	0.000	0.000	0.000	0.000	0.000
TRINITY_DN138546_c0_g1	0.000	0.000	0.000	0.000	0.000	0.000	0.000	0.000	0.246	0.000
TRINITY_DN1385470_c0_g1	0.000	1.268	0.000	0.150	0.307	0.000	0.000	0.000	0.272	0.000
TRINITY_DN1385475_c0_g1	0.000	0.000	0.000	0.000	0.000	0.000	0.000	0.000	0.000	0.000
TRINITY_DN1385476_c0_g1	0.000	0.000	1.532	0.000	0.000	0.000	0.000	0.000	0.000	0.000
TRINITY_DN1385477_c0_g1	0.000	0.000	0.000	0.000	0.000	0.000	0.000	0.000	0.000	0.000
TRINITY_DN1385478_c0_g1	0.000	0.000	0.000	0.000	0.000	0.000	0.000	0.000	0.000	0.000
TRINITY_DN1385479_c0_g1	0.000	0.000	0.000	0.000	0.000	2.287	0.000	0.000	0.000	0.000
TRINITY_DN138547_c0_g1	0.000	0.000	0.000	0.000	0.538	0.000	0.000	0.000	0.000	0.000
TRINITY_DN138547_c0_g2	0.000	0.000	0.000	0.325	0.334	0.000	0.000	0.000	0.000	0.000
TRINITY_DN138547_c1_g1	0.000	0.000	2.509	0.000	0.000	0.000	0.000	0.000	0.000	0.000
TRINITY_DN138547_c2_g1	0.000	0.000	0.000	0.466	0.731	2.003	2.122	0.000	0.692	1.456
TRINITY_DN138547_c4_g1	0.000	0.000	0.000	0.000	0.000	0.000	0.000	0.000	0.000	0.000
TRINITY_DN1385482_c0_g1	0.000	0.000	0.000	0.000	0.000	0.000	0.000	0.000	0.000	0.000
TRINITY_DN1385483_c0_g1	0.000	0.000	0.000	0.000	0.000	0.000	0.000	0.000	0.000	0.000
TRINITY_DN1385484_c0_g1	0.000	0.000	0.000	0.000	0.000	0.000	0.000	0.000	0.578	0.000
TRINITY_DN1385486_c0_g1	0.000	0.000	0.000	0.000	0.310	0.000	0.000	0.000	0.000	0.000
TRINITY_DN1385487_c0_g1	0.000	0.000	0.000	0.000	0.918	0.000	0.000	0.000	0.269	0.000
TRINITY_DN1385489_c0_g1	0.000	0.000	0.000	0.000	0.000	0.000	0.000	0.000	0.000	0.000
TRINITY_DN1385493_c0_g1	0.000	0.000	0.000	0.000	1.835	0.000	0.000	0.000	0.360	0.000
TRINITY_DN1385494_c0_g1	0.000	0.000	0.000	0.000	0.741	0.000	0.000	0.000	0.000	0.000
TRINITY_DN138549_c0_g1	0.000	0.000	1.551	0.741	0.000	0.000	0.000	0.000	0.000	0.000
TRINITY_DN13854_c0_g2	0.000	0.000	0.000	0.675	0.000	0.000	0.000	6.979	1.218	0.000
TRINITY_DN1385501_c0_g1	0.000	0.000	0.000	0.000	0.368	1.022	0.000	0.000	0.000	0.000
TRINITY_DN1385502_c0_g1	0.000	0.000	5.018	0.000	0.000	0.000	0.000	0.000	0.414	0.000
TRINITY_DN1385504_c0_g1	0.000	0.000	0.000	0.000	0.000	0.000	0.000	0.000	0.000	0.000
TRINITY_DN1385506_c0_g1	0.000	0.000	0.000	0.000	0.681	0.000	0.000	0.000	0.798	0.000
TRINITY_DN1385508_c0_g1	0.000	0.000	0.000	0.000	0.000	0.000	0.000	0.000	0.444	0.000
TRINITY_DN1385509_c0_g1	0.000	0.000	0.000	0.000	0.713	0.000	0.000	0.000	0.303	0.000
TRINITY_DN138550_c0_g1	0.000	0.000	0.000	0.821	0.000	0.000	0.000	0.000	0.248	0.000
TRINITY_DN1385513_c0_g1	0.000	0.000	0.000	0.000	0.000	0.000	0.000	0.000	0.000	0.000
TRINITY_DN1385514_c0_g1	0.000	0.000	0.000	0.000	0.000	0.000	0.000	0.000	0.299	0.000
TRINITY_DN1385515_c0_g1	0.000	0.000	0.000	0.000	0.000	0.000	0.000	0.898	0.433	0.000
TRINITY_DN1385518_c0_g1	0.000	0.000	0.000	0.000	0.554	0.000	0.000	0.000	0.000	0.000
TRINITY_DN138551_c0_g1	0.000	0.000	0.000	0.000	0.000	0.000	4.382	0.000	0.271	0.000
TRINITY_DN138551_c0_g2	0.000	0.611	0.000	0.000	0.442	0.000	1.068	0.000	0.000	0.000
TRINITY_DN1385520_c0_g1	0.000	0.000	0.000	0.000	0.000	0.000	0.000	0.000	0.000	0.000
TRINITY_DN1385522_c0_g1	0.000	0.000	0.000	0.000	0.000	0.000	0.000	0.000	0.000	0.000
TRINITY_DN1385523_c0_g1	0.000	0.000	0.000	0.000	0.000	0.000	0.000	0.000	0.000	0.000
TRINITY_DN1385524_c0_g1	0.000	0.000	0.000	0.237	0.000	0.000	0.000	0.000	0.000	0.000
TRINITY_DN1385528_c0_g1	0.000	0.000	0.000	0.000	0.000	0.000	0.000	0.000	0.358	0.000
TRINITY_DN138552_c0_g1	0.000	0.000	0.000	0.000	0.000	0.000	0.000	0.000	0.000	0.000
TRINITY_DN138552_c0_g2	0.000	0.000	0.000	0.000	0.000	0.000	0.000	0.000	0.000	0.000
TRINITY_DN138552_c1_g1	0.000	0.000	0.000	0.000	0.000	0.000	0.000	0.000	0.000	0.000
TRINITY_DN1385530_c0_g1	0.000	0.000	0.000	0.501	0.523	1.447	0.000	0.000	0.000	0.000
TRINITY_DN1385534_c0_g1	0.000	0.000	0.000	0.000	0.000	0.000	0.000	0.000	0.000	0.000
TRINITY_DN1385536_c0_g1	0.000	0.000	0.000	0.000	0.572	0.000	0.000	0.000	0.335	0.000
TRINITY_DN1385537_c0_g1	0.000	0.000	0.000	0.184	0.564	0.000	0.000	0.000	0.444	0.000
TRINITY_DN1385539_c0_g1	0.000	0.000	0.000	0.703	0.000	0.000	0.000	0.000	0.000	0.000
TRINITY_DN1385541_c0_g1	0.000	0.000	0.000	0.000	0.000	0.000	0.000	0.000	0.000	0.000
TRINITY_DN1385542_c0_g1	0.000	0.000	0.000	0.291	0.000	0.000	0.000	0.000	0.000	0.000
TRINITY_DN1385544_c0_g1	0.000	0.000	0.000	0.725	0.000	0.000	0.000	0.000	0.220	0.000
TRINITY_DN1385546_c0_g1	0.000	0.000	0.000	0.000	0.000	0.000	0.000	0.000	0.000	0.000
TRINITY_DN1385548_c0_g1	0.000	0.000	0.000	0.000	0.000	0.000	0.000	0.000	0.000	0.000
TRINITY_DN1385549_c0_g1	0.000	0.000	0.000	0.000	0.000	0.000	0.000	0.000	0.000	0.000
TRINITY_DN138554_c0_g1	0.000	0.000	0.000	0.000	0.000	0.000	0.000	0.000	0.000	0.000
TRINITY_DN1385550_c0_g1	0.000	0.000	0.000	0.000	0.000	0.000	0.000	0.000	0.000	0.000
TRINITY_DN1385552_c0_g1	0.000	0.000	0.000	0.000	0.000	0.000	0.000	0.000	0.000	0.000
TRINITY_DN1385555_c0_g1	0.000	0.000	0.000	0.000	0.000	0.000	0.000	0.000	0.000	0.000
TRINITY_DN1385556_c0_g1	0.000	0.000	0.000	0.000	0.000	2.305	0.000	0.000	0.000	0.000
TRINITY_DN1385558_c0_g1	0.000	0.000	0.000	0.000	0.000	0.000	0.000	0.000	0.000	0.000
TRINITY_DN1385559_c0_g1	0.000	0.000	0.000	0.375	0.778	0.000	0.000	0.000	0.000	0.000
TRINITY_DN138555_c0_g1	0.000	0.000	0.000	0.489	0.000	0.000	0.000	0.000	0.348	0.000
TRINITY_DN138555_c2_g1	0.000	0.000	0.000	0.000	1.191	0.000	0.000	0.000	0.000	0.000
TRINITY_DN1385561_c0_g1	0.000	0.000	0.000	0.603	0.000	0.000	0.000	0.000	0.000	0.000
TRINITY_DN1385564_c0_g1	0.000	0.000	0.000	0.000	0.000	9.525	0.000	0.000	0.000	0.000
TRINITY_DN1385566_c0_g1	0.000	0.000	0.000	0.000	0.000	0.000	0.000	0.000	0.000	0.000
TRINITY_DN1385569_c0_g1	0.000	0.000	0.000	0.453	0.232	0.000	0.000	0.000	0.000	0.000
TRINITY_DN138556_c0_g1	0.000	0.000	0.000	0.000	0.000	0.000	0.000	0.000	0.000	0.000
TRINITY_DN138556_c1_g2	0.000	0.000	3.274	0.000	1.117	0.000	0.000	0.000	0.000	0.000
TRINITY_DN1385570_c0_g1	0.000	0.000	0.000	0.000	0.307	0.000	0.000	0.000	0.229	0.000
TRINITY_DN1385571_c0_g1	0.000	0.000	1.911	0.207	0.634	0.000	0.000	0.000	0.373	0.000
TRINITY_DN1385577_c0_g1	0.000	1.713	0.000	0.000	0.620	0.000	0.000	0.000	0.000	0.000
TRINITY_DN1385578_c0_g1	0.000	0.000	0.000	0.000	0.867	0.000	0.000	0.000	0.000	0.000
TRINITY_DN138557_c0_g2	0.000	0.000	0.000	0.000	0.000	0.000	0.000	0.000	0.469	0.000
TRINITY_DN138557_c1_g1	0.000	0.000	0.000	0.000	0.358	0.000	0.000	0.000	0.494	0.000
TRINITY_DN138557_c2_g1	0.000	0.000	0.000	0.000	0.000	0.000	0.000	0.000	0.000	0.000
TRINITY_DN1385581_c0_g1	0.000	0.000	0.000	0.000	0.000	0.000	0.000	0.000	0.000	0.000
TRINITY_DN1385585_c0_g1	0.000	0.000	0.386	0.000	0.216	0.000	0.000	0.000	0.000	0.000
TRINITY_DN1385587_c0_g1	0.000	0.000	0.000	0.000	0.000	0.000	0.000	0.000	0.256	0.000
TRINITY_DN1385589_c0_g1	0.000	0.000	0.000	0.000	0.000	0.000	0.000	0.000	0.000	0.000
TRINITY_DN138558_c0_g1	0.000	0.000	4.596	0.000	0.000	0.000	0.000	0.000	0.000	0.000
TRINITY_DN138558_c1_g1	0.000	1.829	0.000	0.000	0.000	0.903	2.413	0.943	0.372	0.838
TRINITY_DN1385592_c0_g1	0.000	0.000	0.000	0.000	0.000	0.000	0.000	0.588	0.000	0.000
TRINITY_DN1385595_c0_g1	0.000	0.000	1.348	0.000	0.760	14.574	0.000	0.000	1.332	0.000
TRINITY_DN1385598_c0_g1	0.000	0.000	0.000	0.000	0.000	0.000	0.000	0.000	0.000	0.000
TRINITY_DN1385599_c0_g1	0.000	0.000	0.000	0.000	0.000	0.000	0.000	0.000	0.000	0.000
TRINITY_DN138559_c0_g2	0.000	0.000	0.000	0.212	0.000	0.000	2.241	1.727	0.383	0.000
TRINITY_DN13855_c0_g1	0.000	2.491	0.767	1.335	2.202	1.557	0.911	1.312	2.284	5.629
TRINITY_DN13855_c0_g2	0.000	0.000	0.000	0.044	0.000	0.303	0.000	0.175	0.112	0.465
TRINITY_DN13855_c1_g1	0.000	0.000	0.000	0.000	0.000	0.000	0.000	0.000	0.000	0.000
TRINITY_DN1385600_c0_g1	0.000	0.000	0.727	0.000	0.000	0.000	0.000	3.080	0.495	0.000
TRINITY_DN1385602_c0_g1	0.000	0.000	0.000	0.000	0.000	0.000	0.000	0.000	0.000	0.000
TRINITY_DN1385603_c0_g1	0.000	0.000	0.000	0.000	0.000	0.000	0.000	0.000	0.203	0.000
TRINITY_DN1385604_c0_g1	0.000	0.000	0.720	0.000	0.399	0.000	0.000	0.000	0.000	0.000
TRINITY_DN1385605_c0_g1	0.000	0.000	0.000	0.668	0.000	0.000	0.000	0.000	0.000	0.000
TRINITY_DN1385606_c0_g1	0.000	0.000	0.000	0.000	0.000	0.000	0.000	0.000	0.000	0.000
TRINITY_DN138560_c1_g1	0.000	0.000	0.000	1.147	0.000	0.000	0.000	0.000	0.000	0.000
TRINITY_DN138560_c2_g1	0.000	0.000	0.000	0.896	0.000	1.290	0.000	0.000	0.000	0.000
TRINITY_DN1385611_c0_g1	0.000	0.000	0.000	0.000	0.000	0.000	0.000	0.000	0.000	0.000
TRINITY_DN1385612_c0_g1	0.000	0.000	0.000	0.000	0.000	0.000	0.000	0.000	0.205	0.000
TRINITY_DN1385614_c0_g1	0.000	0.000	0.000	0.175	0.179	0.000	0.000	0.000	0.211	0.000
TRINITY_DN1385617_c0_g1	0.000	0.000	0.000	0.000	0.000	0.000	1.090	0.000	0.266	0.000
TRINITY_DN1385618_c0_g1	0.000	0.000	0.000	0.000	0.000	0.000	0.000	0.000	0.000	0.000
TRINITY_DN138561_c0_g1	0.000	0.000	0.000	0.000	0.000	1.177	0.000	0.000	0.000	0.000
TRINITY_DN1385620_c0_g1	0.000	0.000	0.000	0.000	0.000	0.000	0.000	0.000	0.000	0.000
TRINITY_DN1385621_c0_g1	0.000	0.000	2.077	0.000	0.229	0.000	0.000	0.000	1.485	0.000
TRINITY_DN1385622_c0_g1	0.000	0.000	0.000	0.469	0.000	0.000	0.000	0.000	0.263	0.000
TRINITY_DN1385623_c0_g1	0.000	0.000	0.000	0.000	0.000	0.000	0.000	0.000	0.447	0.000
TRINITY_DN1385627_c0_g1	0.000	0.901	2.352	0.000	0.163	0.000	0.000	0.000	0.386	0.000
TRINITY_DN1385628_c0_g1	0.000	0.000	0.000	0.000	0.000	0.000	0.000	0.000	0.000	0.000
TRINITY_DN138562_c0_g1	0.000	2.133	0.467	0.251	3.154	0.000	0.000	0.000	0.000	0.000
TRINITY_DN138562_c1_g1	0.000	0.000	0.000	0.000	0.000	0.000	0.000	0.000	1.124	0.000
TRINITY_DN1385632_c0_g1	0.000	1.381	0.000	0.000	0.000	1.384	0.000	1.836	0.294	0.000
TRINITY_DN1385633_c0_g1	0.000	0.000	0.000	0.000	0.000	0.000	0.000	0.000	0.000	0.000
TRINITY_DN1385634_c0_g1	0.000	0.000	0.000	0.288	0.883	0.000	1.421	0.000	0.174	0.000
TRINITY_DN1385639_c0_g1	0.000	0.000	3.087	0.000	0.000	2.381	0.000	0.000	0.000	0.000
TRINITY_DN1385640_c0_g1	0.000	2.654	0.000	0.000	0.000	8.056	0.000	0.000	0.000	0.000
TRINITY_DN1385641_c0_g1	0.000	0.000	0.000	0.000	0.000	0.000	0.000	0.000	0.000	0.000
TRINITY_DN1385643_c0_g1	0.000	0.000	0.000	0.000	0.000	0.000	0.000	0.655	0.000	0.000
TRINITY_DN1385644_c0_g1	0.000	0.000	0.000	0.000	0.000	1.913	0.000	0.000	0.408	0.000
TRINITY_DN1385647_c0_g1	0.000	0.000	0.000	0.000	0.000	0.000	0.000	0.000	0.000	0.000
TRINITY_DN138564_c0_g1	0.000	0.000	1.490	0.000	0.000	0.000	0.000	0.000	0.000	0.000
TRINITY_DN1385653_c0_g1	0.000	0.000	0.000	0.000	0.000	0.000	0.000	3.565	0.000	0.000
TRINITY_DN1385654_c0_g1	0.000	0.000	0.000	0.000	0.000	0.000	0.000	0.000	0.000	0.000
TRINITY_DN1385655_c0_g1	0.000	0.000	0.000	0.000	0.289	0.000	0.000	0.000	0.000	0.000
TRINITY_DN1385656_c0_g1	0.000	0.000	0.000	0.000	0.000	0.000	0.000	0.000	0.000	0.000
TRINITY_DN1385659_c0_g1	0.000	0.000	0.000	0.000	1.056	0.000	1.021	0.000	0.124	0.000
TRINITY_DN138565_c0_g1	0.000	0.000	0.000	0.000	0.000	0.000	0.000	0.000	0.000	0.000
TRINITY_DN1385661_c0_g1	0.000	0.000	0.000	0.000	0.000	0.000	0.000	0.000	0.000	0.000
TRINITY_DN1385663_c0_g1	0.000	0.000	0.000	0.000	0.000	0.000	0.000	0.000	0.000	0.000
TRINITY_DN1385666_c0_g1	0.000	0.000	0.000	0.921	0.000	7.992	0.000	0.000	0.000	0.000
TRINITY_DN1385667_c0_g1	0.000	0.000	0.000	0.000	0.000	0.000	0.000	0.000	0.000	0.000
TRINITY_DN138566_c0_g1	0.000	3.577	0.000	0.000	0.000	0.000	3.066	0.000	0.000	0.000
TRINITY_DN138566_c0_g2	0.000	5.697	3.811	1.206	0.414	2.356	0.000	0.000	0.734	0.000
TRINITY_DN1385671_c0_g1	0.000	0.000	0.000	0.256	0.000	0.000	0.000	0.000	0.308	0.000
TRINITY_DN1385674_c0_g1	0.000	0.000	0.000	0.000	0.489	0.000	0.000	3.586	0.000	0.000
TRINITY_DN1385676_c0_g1	0.000	0.000	0.000	0.000	0.000	0.807	0.000	0.000	0.000	0.000
TRINITY_DN1385677_c0_g1	0.000	0.000	0.000	0.000	0.000	0.000	0.000	0.000	0.268	0.000
TRINITY_DN1385678_c0_g1	0.000	0.000	0.000	0.000	0.000	0.000	0.000	0.000	0.000	0.000
TRINITY_DN138567_c0_g1	0.000	0.000	0.000	0.000	0.000	0.000	0.000	0.000	0.000	0.000
TRINITY_DN138567_c4_g1	0.000	0.000	0.000	0.000	0.000	0.000	0.000	0.000	0.000	0.000
TRINITY_DN1385681_c0_g1	0.000	0.000	0.000	0.000	0.000	0.000	0.000	0.000	0.341	0.000
TRINITY_DN1385682_c0_g1	0.000	0.000	0.000	0.000	0.000	0.000	1.083	0.000	0.000	0.000
TRINITY_DN1385685_c0_g1	0.000	0.000	0.000	0.000	0.000	0.000	0.000	0.000	1.550	0.000
TRINITY_DN1385686_c0_g1	0.000	0.000	0.000	0.000	0.000	0.000	0.000	0.000	0.000	0.000
TRINITY_DN1385687_c0_g1	0.000	0.000	0.000	0.000	0.000	0.000	0.000	0.000	0.000	0.000
TRINITY_DN1385688_c0_g1	0.000	0.000	0.000	0.000	1.945	0.000	0.000	0.000	0.000	0.000
TRINITY_DN1385689_c0_g1	0.000	0.000	0.000	0.000	0.000	0.000	0.000	1.376	0.442	0.000
TRINITY_DN1385690_c0_g1	0.000	0.000	0.000	0.000	0.000	2.492	0.000	0.000	0.000	8.832
TRINITY_DN1385692_c0_g1	0.000	0.000	0.779	0.000	0.000	0.000	0.000	0.000	0.000	0.000
TRINITY_DN1385695_c0_g1	0.000	0.000	0.000	0.000	0.000	0.000	0.000	0.000	0.000	0.000
TRINITY_DN1385696_c0_g1	0.000	0.000	0.000	0.000	0.000	0.000	0.000	0.000	0.139	0.000
TRINITY_DN138569_c0_g1	0.000	0.000	0.000	0.000	0.000	0.000	0.000	0.000	0.000	0.000
TRINITY_DN138569_c1_g1	0.000	0.000	0.000	0.000	0.000	0.000	0.000	0.000	0.238	0.000
TRINITY_DN13856_c0_g1	3.659	1.451	4.643	2.649	4.878	2.315	3.741	3.347	2.956	0.900
TRINITY_DN13856_c0_g2	0.124	1.090	0.096	0.030	0.114	0.018	0.111	0.087	0.241	0.828
TRINITY_DN13856_c0_g3	0.000	0.000	0.000	0.000	0.000	0.000	0.000	0.000	0.000	0.000
TRINITY_DN1385700_c0_g1	0.000	0.000	0.507	0.000	0.000	0.000	0.000	0.000	0.000	0.000
TRINITY_DN1385702_c0_g1	0.000	0.000	0.000	0.000	0.000	0.000	0.000	0.000	0.000	0.000
TRINITY_DN1385704_c1_g1	0.000	0.000	0.000	0.000	0.000	0.000	0.000	0.000	0.000	0.000
TRINITY_DN1385705_c0_g1	0.000	0.000	0.000	0.000	0.579	0.000	0.000	0.000	0.000	0.000
TRINITY_DN1385706_c0_g1	0.000	0.000	0.000	0.670	0.000	0.000	0.000	0.000	0.000	0.000
TRINITY_DN1385708_c0_g1	0.000	0.000	0.000	0.000	0.000	0.000	0.000	0.000	0.000	0.000
TRINITY_DN1385709_c0_g1	0.000	0.000	0.000	0.686	0.000	0.000	0.000	0.000	0.420	0.000
TRINITY_DN138570_c0_g1	0.000	0.000	1.453	0.197	1.754	4.407	0.971	0.000	0.669	0.000
TRINITY_DN138570_c0_g2	0.000	0.207	1.564	0.000	0.000	0.000	2.765	0.000	0.000	0.000
TRINITY_DN138570_c1_g3	0.000	0.000	0.000	0.000	0.000	0.000	0.000	0.000	0.000	0.000
TRINITY_DN138570_c1_g4	0.000	0.000	0.000	0.000	0.920	0.000	0.000	0.000	0.000	0.000
TRINITY_DN138570_c2_g1	0.000	0.000	0.000	0.000	1.961	0.000	0.000	0.000	0.000	9.523
TRINITY_DN138570_c2_g3	0.000	0.000	0.000	0.000	0.000	0.000	0.000	0.000	0.000	0.000
TRINITY_DN138570_c3_g1	0.000	0.000	0.000	0.000	0.178	0.000	0.000	0.000	0.211	0.000
TRINITY_DN138570_c5_g1	0.000	0.000	1.120	0.000	0.000	0.000	0.000	0.000	0.368	0.000
TRINITY_DN138570_c6_g1	0.000	1.190	0.000	1.099	0.000	0.000	0.000	0.000	0.000	0.000
TRINITY_DN1385711_c0_g1	0.000	0.000	0.000	0.000	1.235	0.000	0.000	1.132	0.000	0.000
TRINITY_DN1385712_c0_g1	0.000	1.357	0.000	0.000	0.000	0.000	0.000	0.000	0.000	0.000
TRINITY_DN1385715_c0_g1	0.000	0.000	0.000	0.000	0.000	0.000	0.000	0.000	0.000	0.000
TRINITY_DN1385716_c0_g1	0.000	0.000	0.000	0.000	0.000	0.000	0.000	0.000	0.000	0.000
TRINITY_DN1385718_c0_g1	0.000	0.000	0.000	0.000	0.422	0.000	0.000	1.540	0.000	0.000
TRINITY_DN1385719_c0_g1	0.000	0.000	0.000	0.879	0.000	0.000	0.000	0.000	0.000	0.000
TRINITY_DN138571_c0_g1	0.000	0.000	0.000	0.858	0.000	1.491	0.000	0.000	0.316	0.000
TRINITY_DN1385720_c0_g1	0.000	1.173	0.421	22.077	0.000	0.000	0.000	0.000	0.000	0.000
TRINITY_DN1385724_c0_g1	0.000	0.000	0.000	0.566	0.000	0.000	0.000	0.000	0.000	0.000
TRINITY_DN1385725_c0_g1	0.000	0.000	0.000	0.000	0.000	0.000	0.000	0.000	0.377	0.000
TRINITY_DN1385729_c0_g1	0.000	0.000	0.000	0.000	0.000	0.000	0.000	0.000	0.469	0.000
TRINITY_DN138572_c0_g1	0.000	0.000	0.000	0.000	0.000	0.000	0.000	0.000	0.000	0.000
TRINITY_DN1385730_c0_g1	0.000	0.000	0.000	1.601	0.000	0.000	0.000	0.000	0.490	0.000
TRINITY_DN1385735_c0_g1	0.000	0.000	0.000	0.000	0.000	0.000	0.000	0.000	0.000	0.000
TRINITY_DN1385738_c0_g1	0.000	0.000	0.000	0.101	0.515	0.000	0.000	0.000	0.306	1.031
TRINITY_DN138573_c0_g1	0.000	0.607	1.986	0.215	0.439	1.240	0.000	3.227	0.388	2.183
TRINITY_DN138573_c1_g1	0.000	0.000	0.728	0.000	1.804	7.402	0.000	4.114	0.236	0.000
TRINITY_DN138573_c1_g3	0.000	1.763	0.000	0.000	1.288	0.000	0.000	0.000	0.377	0.000
TRINITY_DN138573_c3_g1	0.000	0.000	0.000	0.000	2.638	0.000	0.000	0.000	0.000	0.000
TRINITY_DN1385741_c0_g1	0.000	0.000	0.000	0.000	0.000	0.000	0.000	0.000	0.000	0.000
TRINITY_DN1385743_c0_g1	0.000	0.000	0.000	0.000	0.000	0.000	0.000	0.000	0.000	0.000
TRINITY_DN1385746_c0_g1	0.000	0.000	0.000	0.000	0.000	0.000	0.000	0.000	0.000	0.000
TRINITY_DN1385747_c0_g1	0.000	0.000	0.685	0.000	0.000	0.000	0.000	0.000	0.000	0.000
TRINITY_DN1385749_c0_g1	0.000	0.000	0.666	0.000	0.000	0.000	0.000	0.000	0.000	0.000
TRINITY_DN1385751_c0_g1	6.795	0.000	0.000	0.000	0.637	0.000	0.000	0.000	0.000	0.000
TRINITY_DN1385752_c0_g1	0.000	0.000	0.000	0.687	0.000	0.000	0.000	0.000	0.000	0.000
TRINITY_DN1385752_c1_g1	0.000	0.000	0.000	0.000	0.591	0.000	0.000	0.000	0.346	0.000
TRINITY_DN1385753_c0_g1	0.000	0.000	4.481	0.000	0.000	0.000	0.000	0.000	0.368	0.000
TRINITY_DN1385756_c0_g1	0.000	0.000	0.000	0.307	0.000	0.000	0.000	0.000	0.000	0.000
TRINITY_DN138575_c0_g1	0.000	0.000	0.000	1.330	0.000	0.000	0.000	0.000	0.000	0.000
TRINITY_DN138575_c1_g1	0.000	0.000	0.000	0.000	0.000	0.000	0.000	0.000	0.000	0.000
TRINITY_DN138575_c3_g1	0.000	0.000	0.000	0.000	0.000	0.000	0.000	0.000	0.000	0.000
TRINITY_DN138575_c4_g1	0.000	0.000	0.000	0.000	0.000	0.000	0.000	0.000	0.000	0.000
TRINITY_DN1385760_c0_g1	0.000	0.000	0.000	0.000	0.000	0.000	0.000	0.000	0.303	0.000
TRINITY_DN1385761_c0_g1	0.000	0.000	0.000	0.000	0.000	0.000	0.000	0.000	0.000	0.000
TRINITY_DN1385762_c0_g1	0.000	0.000	0.000	1.067	0.000	0.000	0.000	0.000	0.000	0.000
TRINITY_DN1385763_c0_g1	0.000	0.000	0.000	0.659	1.085	1.270	0.000	0.000	0.000	0.000
TRINITY_DN1385765_c0_g1	0.000	0.000	0.767	0.000	0.000	1.171	0.000	0.000	0.000	0.000
TRINITY_DN1385768_c0_g1	0.000	0.000	0.000	0.000	0.000	0.000	0.000	0.000	0.000	0.000
TRINITY_DN138576_c0_g2	3.271	21.107	12.960	9.942	14.182	10.879	30.075	31.577	38.178	7.631
TRINITY_DN138576_c2_g1	0.000	0.000	2.359	0.000	0.260	0.000	0.000	0.000	0.153	2.590
TRINITY_DN138576_c5_g1	0.000	2.785	0.000	0.197	0.202	0.000	0.000	0.000	0.000	0.000
TRINITY_DN1385770_c0_g1	0.000	0.000	0.000	0.000	0.000	0.000	0.000	0.000	0.000	0.000
TRINITY_DN1385771_c0_g1	0.000	0.000	0.000	0.000	0.000	0.000	0.000	0.000	0.000	0.000
TRINITY_DN1385774_c0_g1	0.000	0.000	0.000	0.000	0.000	0.851	0.000	0.000	0.000	0.000
TRINITY_DN1385775_c0_g1	0.000	1.665	0.000	0.000	0.000	0.000	0.000	0.000	0.000	0.000
TRINITY_DN1385778_c0_g1	0.000	0.000	0.000	0.754	0.000	0.000	0.000	0.000	0.000	0.000
TRINITY_DN138577_c0_g1	0.000	0.000	2.315	0.000	0.977	0.000	0.000	1.706	0.548	0.000
TRINITY_DN1385782_c0_g1	0.000	0.000	0.000	0.000	0.000	0.000	0.000	0.000	0.000	0.000
TRINITY_DN1385783_c0_g1	0.000	0.000	0.000	0.000	0.000	0.000	0.000	0.000	0.000	0.000
TRINITY_DN1385784_c0_g1	0.000	0.000	0.766	0.000	0.000	0.000	0.000	0.000	0.498	0.000
TRINITY_DN1385785_c0_g1	0.000	0.000	0.000	0.000	0.000	0.000	0.000	0.000	0.000	0.000
TRINITY_DN1385787_c0_g1	0.000	0.000	1.670	0.000	0.928	0.000	0.000	0.000	0.000	0.000
TRINITY_DN1385788_c0_g1	0.000	0.000	0.000	0.000	0.126	0.000	0.000	0.469	0.075	0.000
TRINITY_DN1385789_c0_g1	0.000	0.000	1.055	0.000	0.000	0.000	0.000	0.000	1.382	0.000
TRINITY_DN1385790_c0_g1	0.000	0.000	4.433	0.000	3.347	0.000	3.880	0.000	1.456	0.000
TRINITY_DN1385791_c0_g1	0.000	0.000	0.683	0.364	0.000	0.000	0.000	0.000	0.221	0.000
TRINITY_DN1385793_c0_g1	0.000	0.000	0.000	0.000	0.000	0.000	0.000	0.000	0.000	0.000
TRINITY_DN1385795_c0_g1	0.000	0.000	0.000	0.000	0.829	0.000	0.000	0.000	0.000	0.000
TRINITY_DN1385797_c0_g1	0.000	0.000	0.000	0.000	0.000	0.000	0.000	0.000	0.000	0.000
TRINITY_DN138579_c0_g1	0.000	0.000	0.000	0.000	0.000	0.000	0.000	0.000	0.000	0.000
TRINITY_DN138579_c0_g2	0.000	0.000	0.000	0.000	0.000	0.000	0.000	0.000	0.000	0.000
TRINITY_DN138579_c2_g1	0.000	0.000	0.000	0.000	0.000	0.000	0.000	0.000	0.000	0.000
TRINITY_DN13857_c0_g1	0.000	0.000	0.000	0.000	0.887	0.000	0.000	0.000	0.000	0.000
TRINITY_DN13857_c1_g1	0.000	0.000	0.000	0.000	0.000	0.000	0.000	0.000	0.000	0.000
TRINITY_DN1385801_c0_g1	0.000	0.000	2.030	0.000	0.000	0.000	1.781	0.000	0.000	0.000
TRINITY_DN1385802_c0_g1	0.000	0.000	0.000	0.000	0.000	0.000	0.000	0.000	0.000	0.000
TRINITY_DN1385803_c0_g1	0.000	0.000	0.000	0.000	0.000	0.000	0.000	0.000	0.000	0.000
TRINITY_DN1385804_c0_g1	0.000	0.000	0.000	0.343	0.000	1.974	0.000	1.291	0.208	0.000
TRINITY_DN1385805_c0_g1	0.000	0.000	0.000	0.000	0.000	1.710	0.000	0.000	0.000	0.000
TRINITY_DN1385806_c0_g1	0.000	0.000	0.000	0.000	0.000	0.000	0.000	0.000	0.000	0.000
TRINITY_DN1385807_c0_g1	0.000	0.000	0.000	0.267	0.000	0.758	0.000	1.001	0.482	0.000
TRINITY_DN1385808_c0_g1	0.000	0.000	0.000	0.000	0.000	0.000	0.000	0.960	0.617	0.000
TRINITY_DN1385809_c0_g1	0.000	0.000	0.000	0.000	0.000	0.000	0.000	0.000	0.000	0.000
TRINITY_DN138580_c0_g1	0.000	0.000	0.000	0.000	0.946	0.000	0.000	0.000	0.000	0.000
TRINITY_DN138580_c1_g1	0.000	0.000	0.000	0.179	0.000	0.000	0.000	0.000	0.000	0.000
TRINITY_DN138580_c3_g1	0.000	0.000	0.000	0.000	0.656	0.000	0.000	0.000	0.000	6.433
TRINITY_DN138580_c4_g1	0.000	0.000	0.000	0.000	0.000	0.000	0.000	0.000	0.000	0.000
TRINITY_DN138580_c5_g1	0.000	0.000	0.000	0.000	0.000	0.000	0.000	0.000	0.000	0.000
TRINITY_DN138580_c7_g1	0.000	0.000	0.000	0.000	0.965	0.000	0.000	0.000	0.000	0.000
TRINITY_DN138580_c8_g1	0.000	0.000	0.000	0.000	0.000	0.000	0.000	0.000	0.269	0.000
TRINITY_DN1385812_c0_g1	0.000	0.000	0.000	0.000	0.000	0.000	0.000	0.000	0.000	0.000
TRINITY_DN1385813_c0_g1	0.000	0.000	0.000	0.000	0.000	0.000	0.000	0.000	0.000	0.000
TRINITY_DN1385815_c0_g1	0.000	0.000	0.000	0.000	0.000	0.000	0.000	0.000	0.000	0.000
TRINITY_DN1385816_c0_g1	0.000	0.000	0.000	0.000	0.000	0.000	0.000	0.000	0.000	0.000
TRINITY_DN1385817_c0_g1	0.000	0.000	0.000	0.000	0.000	0.000	0.000	0.000	0.000	0.000
TRINITY_DN1385818_c0_g1	0.000	0.000	0.000	0.000	0.000	0.000	0.000	0.000	0.000	0.000
TRINITY_DN138581_c0_g1	0.000	0.000	3.183	2.965	4.564	1.203	1.522	2.306	3.509	0.000
TRINITY_DN1385821_c0_g1	0.000	0.000	0.000	0.000	0.000	0.000	0.000	0.000	0.000	0.000
TRINITY_DN1385823_c0_g1	0.000	0.000	0.000	0.000	0.000	0.000	0.000	0.000	0.000	0.000
TRINITY_DN1385824_c0_g1	0.000	0.000	0.000	0.000	0.779	0.000	0.000	0.000	0.000	0.000
TRINITY_DN1385825_c0_g1	0.000	0.000	0.000	0.921	0.000	2.664	4.524	0.000	1.135	0.000
TRINITY_DN1385830_c0_g1	0.000	0.000	0.000	0.900	0.000	0.000	0.000	1.128	0.181	0.000
TRINITY_DN1385833_c0_g1	0.000	0.000	0.000	0.000	0.000	0.000	0.000	0.000	0.000	0.000
TRINITY_DN1385834_c0_g1	0.000	0.000	1.417	0.000	0.000	0.000	0.000	0.000	0.000	0.000
TRINITY_DN1385835_c0_g1	0.000	0.000	0.000	0.000	0.000	0.000	0.000	0.000	0.000	0.000
TRINITY_DN1385838_c0_g1	0.000	0.000	0.000	0.000	0.000	0.000	0.000	0.000	0.000	0.000
TRINITY_DN1385839_c0_g1	0.000	1.890	0.000	0.000	0.000	0.000	0.000	2.246	0.000	0.000
TRINITY_DN138583_c0_g1	0.000	0.000	0.000	0.900	0.000	0.000	0.000	0.000	0.000	0.000
TRINITY_DN1385842_c0_g1	0.000	0.000	0.000	0.000	0.000	0.000	2.099	0.000	0.000	0.000
TRINITY_DN1385843_c0_g1	0.000	0.000	0.000	0.000	0.000	0.000	0.000	1.051	0.290	0.000
TRINITY_DN1385844_c0_g1	0.000	2.683	0.000	0.000	0.000	0.000	0.000	0.000	0.000	0.000
TRINITY_DN1385847_c0_g1	0.000	0.000	0.000	0.000	0.894	0.000	0.000	0.000	0.000	0.000
TRINITY_DN138584_c2_g1	0.000	1.515	0.000	0.634	0.000	0.000	0.000	0.000	0.322	0.000
TRINITY_DN138584_c3_g1	0.000	0.777	0.000	0.000	0.000	0.000	0.000	0.000	0.330	0.000
TRINITY_DN1385850_c0_g1	0.000	0.000	0.000	1.290	0.000	0.000	0.000	0.000	0.000	0.000
TRINITY_DN1385851_c0_g1	0.000	2.620	0.000	0.455	0.000	1.314	0.000	0.000	0.000	0.000
TRINITY_DN1385853_c0_g1	0.000	0.000	0.000	0.000	0.000	0.000	0.000	0.000	0.000	0.000
TRINITY_DN1385854_c0_g1	0.000	1.287	0.000	0.000	0.000	0.000	2.215	1.706	0.000	0.000
TRINITY_DN1385855_c0_g1	0.000	0.000	0.000	0.000	0.000	0.000	0.000	0.000	0.000	0.000
TRINITY_DN1385857_c0_g1	0.000	0.000	0.000	0.000	0.000	0.000	0.000	0.000	0.000	0.000
TRINITY_DN1385859_c0_g1	0.000	0.000	0.000	0.000	0.000	0.000	0.000	0.000	0.000	0.000
TRINITY_DN138585_c0_g1	14.945	0.000	1.210	1.301	1.362	0.000	0.000	2.507	0.798	0.000
TRINITY_DN1385862_c0_g1	0.000	0.000	0.000	0.000	0.000	0.000	0.000	2.321	0.000	0.000
TRINITY_DN1385864_c0_g1	0.000	0.000	0.000	0.000	0.000	0.000	0.000	0.000	0.000	0.000
TRINITY_DN1385867_c0_g1	0.000	0.000	0.000	0.000	0.000	0.000	0.000	0.000	0.000	0.000
TRINITY_DN1385868_c0_g1	0.000	0.000	0.000	0.000	0.000	0.000	0.000	0.000	0.000	0.000
TRINITY_DN138586_c0_g1	0.000	0.000	0.000	0.000	0.000	0.000	0.000	0.000	0.257	0.000
TRINITY_DN1385873_c0_g1	0.000	0.000	0.000	0.000	0.000	0.694	0.000	0.000	0.000	0.000
TRINITY_DN1385875_c0_g1	0.000	0.000	0.000	0.000	0.000	0.000	0.000	0.000	0.000	0.000
TRINITY_DN1385878_c0_g1	0.000	0.000	0.000	0.000	0.000	0.000	0.000	0.000	0.000	0.000
TRINITY_DN138587_c0_g1	0.000	0.000	2.671	0.719	0.753	0.000	0.000	2.777	1.762	0.000
TRINITY_DN138587_c1_g1	0.000	0.000	0.599	0.326	0.000	0.000	0.000	0.000	0.000	0.000
TRINITY_DN1385880_c0_g1	0.000	0.000	1.187	0.000	0.000	0.000	0.000	0.000	0.192	0.000
TRINITY_DN1385881_c0_g1	0.000	0.000	0.000	0.000	0.000	1.314	0.000	0.000	0.000	0.000
TRINITY_DN1385882_c0_g1	0.000	0.000	0.000	0.850	0.000	0.000	0.000	0.000	1.043	0.000
TRINITY_DN1385884_c0_g1	0.000	0.000	0.000	0.302	0.000	0.000	0.000	0.000	0.000	0.000
TRINITY_DN1385887_c0_g1	0.000	0.000	0.000	0.154	0.315	0.432	0.000	0.000	0.093	1.568
TRINITY_DN1385888_c0_g1	0.000	0.000	0.000	0.000	0.000	0.000	0.000	0.000	0.000	0.000
TRINITY_DN1385889_c0_g1	0.000	0.000	0.000	0.000	0.000	0.000	0.000	0.000	0.000	0.000
TRINITY_DN1385890_c0_g1	0.000	0.000	0.000	0.000	0.000	0.000	0.000	0.000	0.285	0.000
TRINITY_DN1385891_c0_g1	0.000	0.000	0.000	0.000	0.000	0.000	0.000	0.000	0.000	0.000
TRINITY_DN1385894_c0_g1	0.000	0.000	0.000	0.000	0.000	0.000	0.000	0.558	0.000	0.000
TRINITY_DN1385895_c0_g1	0.000	0.000	0.000	0.237	0.000	0.000	0.000	0.000	0.143	0.000
TRINITY_DN1385896_c0_g1	0.000	0.000	0.000	0.000	3.065	0.000	0.000	0.000	0.000	0.000
TRINITY_DN138589_c0_g1	0.000	3.369	4.257	2.580	4.162	1.795	1.548	4.723	3.606	3.209
TRINITY_DN13858_c0_g1	0.000	0.000	29.220	0.000	8.696	14.284	0.000	0.000	5.947	0.000
TRINITY_DN1385900_c0_g1	0.000	0.000	0.451	0.000	0.000	0.000	0.000	0.000	0.000	0.000
TRINITY_DN1385901_c0_g1	0.000	0.000	0.000	0.000	0.000	0.000	0.000	0.000	0.196	0.000
TRINITY_DN1385902_c0_g1	0.000	0.000	0.000	0.000	0.000	0.000	2.832	0.000	0.000	0.000
TRINITY_DN1385903_c0_g1	0.000	0.000	0.642	0.000	0.467	0.000	0.000	0.000	0.235	0.000
TRINITY_DN1385905_c0_g1	0.000	0.000	0.000	0.000	0.000	0.000	0.000	0.000	0.000	0.000
TRINITY_DN1385908_c0_g1	0.000	0.000	0.000	0.000	0.000	0.000	0.000	0.000	0.000	0.000
TRINITY_DN138590_c0_g1	0.000	0.000	0.000	0.000	0.000	0.000	0.000	0.000	0.000	0.000
TRINITY_DN138590_c1_g1	0.000	0.000	0.000	0.000	0.000	0.000	0.000	0.000	0.000	0.000
TRINITY_DN138590_c1_g2	0.000	0.000	0.000	0.000	0.000	0.000	0.000	0.000	0.000	0.000
TRINITY_DN138590_c3_g1	0.000	0.000	0.000	0.000	0.000	0.000	0.000	0.000	0.000	0.000
TRINITY_DN1385910_c0_g1	0.000	0.000	0.000	0.000	0.000	0.000	0.000	0.000	0.000	0.000
TRINITY_DN1385911_c0_g1	0.000	0.000	0.000	0.000	0.000	0.000	0.000	0.000	0.000	0.000
TRINITY_DN1385912_c0_g1	0.000	0.000	0.000	0.000	0.000	0.000	0.000	0.000	0.000	0.000
TRINITY_DN1385913_c0_g1	0.000	0.000	0.000	1.199	0.000	0.000	0.000	0.000	0.000	0.000
TRINITY_DN1385916_c0_g1	0.000	0.000	0.000	0.000	0.000	0.000	0.000	0.000	0.790	0.000
TRINITY_DN1385919_c0_g1	0.000	0.000	0.000	0.000	0.000	0.000	0.000	0.000	0.000	0.000
TRINITY_DN138591_c0_g1	0.000	0.000	0.000	0.000	0.000	0.000	0.000	0.000	0.000	0.000
TRINITY_DN138591_c0_g2	0.000	0.000	0.000	0.267	0.274	0.000	0.000	1.005	0.161	0.000
TRINITY_DN138591_c0_g3	0.000	2.541	1.405	0.252	2.447	0.000	0.000	0.000	0.152	0.000
TRINITY_DN138591_c0_g5	0.000	0.000	0.000	0.000	0.000	0.000	0.000	0.000	0.447	0.000
TRINITY_DN138591_c1_g1	0.000	0.000	0.000	0.000	0.671	0.000	0.000	0.000	0.000	0.000
TRINITY_DN1385920_c0_g1	0.000	0.199	0.000	0.000	0.073	0.000	0.000	0.000	0.000	0.000
TRINITY_DN1385923_c0_g1	0.000	0.000	0.000	0.000	0.000	0.000	0.000	0.000	0.000	0.000
TRINITY_DN1385924_c0_g1	0.000	0.000	0.000	0.000	0.000	0.949	0.000	0.000	0.000	0.000
TRINITY_DN1385927_c0_g1	0.000	0.000	0.000	0.000	0.000	0.000	0.000	0.000	0.000	0.000
TRINITY_DN1385928_c0_g1	0.000	0.000	0.000	0.637	0.667	0.000	0.000	0.000	0.000	0.000
TRINITY_DN138592_c0_g1	0.000	0.000	0.000	0.921	0.973	0.000	0.000	0.000	0.567	0.000
TRINITY_DN138592_c3_g1	0.000	0.000	0.000	0.000	0.000	0.000	0.000	0.000	0.888	0.000
TRINITY_DN1385933_c0_g1	0.000	1.100	0.720	0.000	0.000	0.000	0.000	0.000	0.467	0.000
TRINITY_DN1385935_c0_g1	0.000	0.000	0.000	0.000	0.000	0.000	0.000	0.000	0.000	0.000
TRINITY_DN1385936_c0_g1	0.000	0.000	0.000	0.000	0.000	4.889	0.000	0.000	1.043	0.000
TRINITY_DN1385938_c0_g1	0.000	0.000	0.000	0.000	1.977	0.000	0.000	0.000	0.000	0.000
TRINITY_DN1385939_c0_g1	0.000	0.000	0.000	0.000	0.000	0.000	0.000	0.000	0.000	0.000
TRINITY_DN138593_c0_g1	0.000	0.000	0.000	0.000	0.000	1.680	0.000	0.000	0.119	0.000
TRINITY_DN1385940_c0_g1	0.000	0.000	0.000	0.000	0.000	0.000	0.000	0.000	0.000	0.000
TRINITY_DN1385941_c0_g1	0.000	0.000	0.906	0.000	0.000	2.788	0.000	0.000	0.000	0.000
TRINITY_DN1385946_c0_g1	0.000	0.000	0.000	0.359	0.000	0.000	0.000	0.000	0.000	0.000
TRINITY_DN1385947_c0_g1	0.000	1.592	0.000	0.000	0.579	0.000	0.000	0.000	0.000	0.000
TRINITY_DN1385948_c0_g1	0.000	0.000	0.000	0.000	0.000	0.000	0.000	0.000	0.000	0.000
TRINITY_DN138594_c0_g1	0.000	0.000	0.000	0.000	0.000	0.000	0.000	0.000	0.000	0.000
TRINITY_DN138594_c1_g1	0.000	0.000	0.591	0.949	0.650	0.000	0.000	0.000	0.191	0.000
TRINITY_DN138594_c1_g2	0.000	0.000	0.000	0.000	0.000	0.000	0.000	0.000	0.187	0.000
TRINITY_DN138594_c2_g1	0.000	0.000	0.000	0.000	0.000	0.000	0.000	0.000	0.000	0.000
TRINITY_DN1385950_c0_g1	0.000	0.000	0.000	0.000	0.000	0.000	0.000	0.000	0.000	0.000
TRINITY_DN1385953_c0_g1	0.000	0.000	0.000	0.000	1.241	1.146	0.000	0.000	0.000	0.000
TRINITY_DN1385954_c0_g1	0.000	0.000	0.000	0.000	0.000	0.000	0.000	0.000	0.000	0.000
TRINITY_DN1385958_c0_g1	0.000	0.000	0.000	0.000	0.000	0.000	0.000	0.000	0.000	0.000
TRINITY_DN138595_c0_g1	0.000	0.000	0.000	0.000	0.000	0.000	0.000	0.000	0.000	0.000
TRINITY_DN1385960_c0_g1	0.000	0.000	0.000	0.000	0.000	0.000	0.000	0.000	0.000	0.000
TRINITY_DN1385961_c0_g1	0.000	0.000	0.000	0.000	0.000	0.000	0.000	0.000	0.000	0.000
TRINITY_DN1385962_c0_g1	0.000	0.000	0.000	0.232	0.000	0.000	0.000	0.000	0.000	0.000
TRINITY_DN1385963_c0_g1	0.000	0.000	0.000	0.270	0.276	1.535	0.000	0.000	0.000	0.000
TRINITY_DN1385964_c0_g1	0.000	0.000	0.000	0.000	0.000	0.000	0.000	0.000	0.000	0.000
TRINITY_DN1385966_c0_g1	0.000	0.000	0.000	0.000	0.000	0.000	0.000	0.000	0.000	0.000
TRINITY_DN1385969_c0_g1	0.000	0.000	0.000	0.000	0.000	0.000	0.000	0.000	0.541	0.000
TRINITY_DN138596_c1_g1	0.000	0.000	0.000	0.000	0.000	0.000	0.000	0.000	0.000	0.000
TRINITY_DN1385975_c0_g1	0.000	0.000	5.812	0.000	0.000	0.000	0.000	0.000	0.000	0.000
TRINITY_DN1385976_c0_g1	0.000	1.745	0.000	0.000	0.211	0.000	0.000	0.000	0.000	0.000
TRINITY_DN1385977_c0_g1	0.000	0.000	0.000	0.469	0.000	0.000	0.000	0.000	0.283	0.000
TRINITY_DN1385978_c0_g1	0.000	0.000	0.000	0.000	0.000	0.000	0.000	0.000	0.000	0.000
TRINITY_DN1385981_c0_g1	4.310	0.000	0.000	0.000	0.000	0.000	0.000	0.000	0.000	0.000
TRINITY_DN1385982_c0_g1	0.000	0.000	0.000	1.450	0.760	0.000	0.000	0.000	0.000	0.000
TRINITY_DN1385983_c0_g1	0.000	0.000	0.000	0.000	0.000	0.000	0.000	0.000	0.000	0.000
TRINITY_DN1385984_c0_g1	0.000	0.000	0.000	0.000	0.414	1.889	0.668	0.514	0.245	0.000
TRINITY_DN138598_c0_g1	0.000	0.000	0.000	1.496	0.000	2.148	0.000	0.000	0.000	0.000
TRINITY_DN1385990_c0_g1	0.000	0.000	2.651	0.000	0.000	0.000	0.000	0.000	0.000	0.000
TRINITY_DN1385991_c0_g1	0.000	0.000	0.000	0.000	0.000	2.145	0.000	0.000	0.000	0.000
TRINITY_DN1385993_c0_g1	0.000	0.000	1.048	0.000	1.175	0.000	0.000	0.000	0.000	0.000
TRINITY_DN1385994_c0_g1	0.000	0.000	0.213	0.000	0.000	0.000	0.000	0.000	0.070	0.000
TRINITY_DN1385995_c0_g1	0.000	0.000	0.000	0.000	0.000	0.000	0.000	0.000	0.000	0.000
TRINITY_DN1385996_c0_g1	0.000	0.000	0.000	0.000	0.000	0.000	0.000	0.000	0.396	0.000
TRINITY_DN1385998_c0_g1	0.000	0.000	0.000	0.000	0.000	0.000	0.000	0.000	0.000	0.000
TRINITY_DN138599_c0_g1	0.000	0.000	0.000	0.000	0.000	0.000	0.000	0.000	0.000	0.000
TRINITY_DN138599_c0_g2	0.000	0.000	0.000	0.000	0.719	0.000	0.000	0.000	0.000	0.000
TRINITY_DN13859_c0_g1	0.000	0.000	0.000	0.000	0.000	0.000	0.000	0.000	0.000	0.000
TRINITY_DN13859_c10_g1	0.000	0.000	0.000	0.000	0.000	0.000	0.000	0.000	0.000	0.000
TRINITY_DN13859_c11_g1	0.000	0.000	0.900	0.000	0.000	0.000	0.000	0.000	0.587	0.000
TRINITY_DN13859_c12_g1	0.000	0.000	0.000	0.000	0.000	0.000	0.000	5.186	6.964	0.000
TRINITY_DN13859_c13_g1	0.000	0.000	0.368	0.593	0.522	3.663	2.805	0.000	0.506	0.000
TRINITY_DN13859_c14_g1	4.870	3.065	3.738	0.898	2.720	2.813	1.108	3.366	1.827	2.282
TRINITY_DN13859_c15_g1	0.000	0.000	0.000	0.411	0.000	0.000	0.000	0.000	0.000	0.000
TRINITY_DN13859_c17_g1	0.000	0.650	0.000	0.850	1.789	0.000	0.000	0.000	0.000	0.000
TRINITY_DN13859_c1_g1	0.000	0.000	1.889	0.000	0.000	0.000	0.000	0.000	0.000	0.000
TRINITY_DN13859_c6_g1	0.000	0.398	1.905	0.000	0.758	1.678	0.626	0.841	0.088	0.000
TRINITY_DN13859_c7_g2	0.000	2.226	2.250	0.913	1.154	1.769	1.085	1.517	0.854	0.302
TRINITY_DN13859_c7_g3	8.550	10.202	5.618	7.702	7.722	9.002	4.126	5.084	9.704	4.036
TRINITY_DN13859_c7_g4	0.000	0.342	0.444	0.061	0.251	0.337	0.301	0.000	0.214	0.631
TRINITY_DN13859_c8_g1	0.000	0.000	0.000	0.000	0.000	0.000	0.000	0.000	0.000	0.000
TRINITY_DN13859_c9_g1	0.000	0.000	0.000	0.000	0.000	0.000	0.000	6.666	3.098	0.000
TRINITY_DN1385_c0_g1	12.185	50.921	48.175	36.095	48.323	29.864	27.351	39.620	28.617	23.171
TRINITY_DN1385_c10_g1	0.000	0.000	0.000	0.250	0.000	0.000	0.000	0.000	0.217	0.000
TRINITY_DN1385_c12_g1	0.000	0.000	0.000	0.000	0.355	0.000	0.000	0.000	0.000	0.000
TRINITY_DN1385_c19_g1	0.000	0.000	0.000	0.000	0.000	0.000	0.000	0.000	0.000	0.000
TRINITY_DN1385_c1_g1	0.000	0.000	0.000	0.000	0.000	0.000	0.000	0.000	0.000	0.000
TRINITY_DN1385_c26_g1	0.000	0.000	0.000	0.000	0.000	0.000	0.000	0.000	0.551	0.000
TRINITY_DN1385_c28_g1	0.000	0.000	0.000	0.000	0.000	0.000	0.000	0.000	0.552	0.000
TRINITY_DN1385_c29_g1	0.000	0.000	1.648	0.000	0.000	0.000	0.000	0.000	0.000	0.000
TRINITY_DN1385_c2_g1	4.135	12.920	13.252	10.423	12.138	12.379	13.917	13.281	23.562	16.722
TRINITY_DN1385_c32_g1	0.000	0.000	3.366	0.000	0.726	0.000	0.000	0.000	0.000	0.000
TRINITY_DN1385_c33_g1	0.000	0.000	0.000	0.000	0.000	0.000	0.000	0.000	0.423	0.000
TRINITY_DN1385_c3_g2	0.000	0.000	0.000	0.000	0.000	0.000	0.000	0.000	0.000	0.000
TRINITY_DN1385_c3_g3	0.000	0.000	0.000	2.027	0.000	0.000	0.000	0.000	2.745	0.000
TRINITY_DN1385_c41_g1	0.000	0.212	0.939	0.950	1.423	2.512	1.278	0.991	0.341	0.000
TRINITY_DN1385_c41_g2	0.000	0.000	2.110	0.328	1.261	0.000	0.000	0.000	0.000	0.000
TRINITY_DN1385_c46_g1	0.000	0.000	0.000	0.000	0.000	0.000	0.000	0.000	0.557	0.000
TRINITY_DN1385_c4_g2	0.000	0.000	0.000	0.000	0.000	0.000	0.000	0.000	0.000	17.664
TRINITY_DN1385_c5_g1	0.000	0.000	0.879	1.075	0.000	0.000	0.000	0.000	0.906	0.000
TRINITY_DN1385_c6_g1	0.000	0.000	0.568	0.822	0.000	0.000	0.000	1.737	0.000	0.000
TRINITY_DN1385_c8_g1	0.000	0.000	0.000	1.486	0.000	0.000	0.000	2.892	0.000	5.716
TRINITY_DN1385_c8_g2	0.000	3.028	2.217	3.203	2.195	2.796	2.390	3.881	4.130	0.000
TRINITY_DN1385_c9_g1	0.000	1.205	0.601	1.142	0.697	1.273	1.301	2.265	0.573	1.065
TRINITY_DN1386002_c0_g1	0.000	0.000	0.000	0.000	0.000	0.000	0.000	0.000	0.000	0.000
TRINITY_DN1386004_c0_g1	0.000	0.000	0.687	0.000	0.379	1.053	0.000	0.000	0.000	0.000
TRINITY_DN1386006_c0_g1	0.000	0.000	0.000	0.000	0.000	0.000	0.000	0.000	0.000	0.000
TRINITY_DN1386007_c0_g1	0.000	0.000	1.253	0.335	0.690	0.000	0.000	0.000	0.000	0.000
TRINITY_DN138600_c0_g1	0.000	0.000	0.000	0.000	0.000	0.000	0.000	0.000	0.000	0.000
TRINITY_DN1386010_c0_g1	0.000	0.000	0.000	0.888	0.000	0.000	0.000	0.000	0.000	0.000
TRINITY_DN1386012_c0_g1	0.000	0.000	0.000	0.000	0.000	0.000	0.000	0.000	0.000	0.000
TRINITY_DN1386016_c0_g1	0.000	0.000	0.000	0.000	0.000	0.000	0.000	0.000	0.000	0.000
TRINITY_DN1386017_c0_g1	0.000	0.000	0.000	0.000	0.000	0.000	0.000	0.000	0.414	0.000
TRINITY_DN1386018_c0_g1	0.000	0.000	0.000	0.000	0.000	5.078	0.000	6.867	0.000	0.000
TRINITY_DN1386019_c0_g1	0.000	0.000	0.000	0.000	0.000	2.269	0.000	0.000	0.000	0.000
TRINITY_DN138601_c0_g1	0.000	0.000	0.000	0.930	0.000	0.000	0.000	0.000	0.000	0.000
TRINITY_DN1386023_c0_g1	0.000	0.000	0.000	0.000	0.000	0.000	0.000	0.000	0.000	0.000
TRINITY_DN1386026_c0_g1	0.000	0.000	0.000	0.000	0.000	0.000	0.000	0.000	0.000	0.000
TRINITY_DN1386027_c0_g1	0.000	0.000	0.000	0.000	0.000	0.000	0.000	0.000	0.000	0.000
TRINITY_DN138602_c0_g1	0.000	2.916	0.000	0.000	0.000	0.000	0.000	0.000	0.000	0.000
TRINITY_DN138602_c1_g1	0.000	0.000	0.255	0.250	0.623	0.616	0.686	0.000	0.246	1.131
TRINITY_DN138602_c1_g2	0.000	0.000	0.000	0.000	0.530	0.000	0.000	0.794	0.197	0.000
TRINITY_DN1386030_c0_g1	0.000	0.000	0.000	0.000	0.000	0.000	0.000	1.881	0.602	0.000
TRINITY_DN1386033_c0_g1	0.000	0.000	0.000	0.000	0.000	0.000	0.000	0.000	0.000	0.000
TRINITY_DN1386034_c0_g1	0.000	0.000	0.000	0.000	0.000	0.000	0.000	0.000	0.345	0.000
TRINITY_DN1386035_c0_g1	0.000	0.000	0.000	0.000	0.000	0.000	0.000	0.000	0.000	0.000
TRINITY_DN1386036_c0_g1	0.000	0.000	1.086	0.392	0.200	2.213	0.000	0.000	0.236	1.991
TRINITY_DN138603_c0_g2	0.000	0.000	0.000	0.000	0.199	0.000	0.000	0.000	0.000	0.000
TRINITY_DN138603_c2_g1	0.000	0.000	0.000	0.000	0.000	0.000	0.000	0.000	1.351	0.000
TRINITY_DN138603_c9_g1	0.000	2.276	0.000	0.000	2.868	0.000	0.000	0.000	0.000	0.000
TRINITY_DN1386041_c0_g1	0.000	0.000	0.000	0.000	0.000	0.000	0.000	0.000	0.000	0.000
TRINITY_DN1386042_c0_g1	0.000	0.000	0.000	0.000	0.000	0.000	0.000	0.000	0.000	0.000
TRINITY_DN1386043_c0_g1	0.000	0.000	0.000	0.000	0.000	0.000	0.000	0.000	0.000	6.319
TRINITY_DN1386044_c0_g1	0.000	0.000	0.000	0.000	0.000	0.000	0.000	0.000	0.000	0.000
TRINITY_DN1386045_c0_g1	0.000	0.000	0.000	0.000	0.000	1.000	0.000	0.000	0.000	0.000
TRINITY_DN1386046_c0_g1	0.000	0.000	0.225	0.000	0.000	0.000	0.000	0.467	0.148	0.000
TRINITY_DN1386047_c0_g1	0.000	0.000	0.000	0.000	0.000	0.000	0.000	0.000	0.000	0.000
TRINITY_DN1386049_c0_g1	0.000	0.000	0.000	0.000	0.000	0.000	0.000	0.000	0.325	0.000
TRINITY_DN1386051_c0_g1	0.000	2.654	0.000	0.000	0.000	0.000	0.000	0.000	0.572	0.000
TRINITY_DN1386054_c0_g1	0.000	0.000	0.000	0.000	0.000	0.000	0.000	0.000	0.000	0.000
TRINITY_DN1386056_c0_g1	0.000	0.000	0.000	0.000	0.164	0.000	0.000	0.000	0.000	0.000
TRINITY_DN1386057_c0_g1	0.000	0.000	0.000	3.714	4.597	0.000	8.539	0.000	1.721	0.000
TRINITY_DN1386059_c0_g1	0.000	0.000	0.000	0.227	0.000	0.000	0.000	0.000	0.954	0.000
TRINITY_DN138605_c1_g1	0.000	0.000	0.000	0.000	0.520	5.754	0.000	0.000	0.000	0.000
TRINITY_DN1386060_c0_g1	0.000	0.000	0.000	0.843	0.000	0.000	0.000	0.000	0.000	0.000
TRINITY_DN1386063_c0_g1	0.000	0.000	0.000	0.000	1.021	0.000	0.000	0.000	0.200	0.000
TRINITY_DN1386064_c0_g1	0.000	0.000	0.000	0.480	0.501	0.000	0.000	0.000	0.000	0.000
TRINITY_DN1386065_c0_g1	0.000	0.000	0.000	0.000	0.209	0.000	0.000	0.000	0.000	0.000
TRINITY_DN1386069_c0_g1	0.000	0.000	0.000	0.000	0.000	0.000	0.000	0.000	0.000	0.000
TRINITY_DN138606_c0_g1	0.000	0.000	0.000	0.000	0.912	0.000	0.000	0.000	1.664	0.000
TRINITY_DN138606_c0_g2	0.000	2.515	5.334	3.600	5.735	2.709	0.000	2.550	4.648	0.000
TRINITY_DN1386070_c0_g1	0.000	0.000	0.000	0.000	0.000	0.000	0.000	0.000	0.000	0.000
TRINITY_DN1386074_c0_g1	0.000	0.000	0.000	0.000	0.000	0.000	0.000	0.000	0.000	0.000
TRINITY_DN1386075_c0_g1	0.000	0.000	0.303	0.165	0.168	0.462	1.627	0.000	0.099	0.000
TRINITY_DN1386077_c0_g1	0.000	0.000	0.000	0.000	0.955	0.000	0.000	0.000	0.557	0.000
TRINITY_DN1386078_c0_g1	0.000	0.000	0.000	0.000	1.930	0.000	0.000	0.000	0.000	0.000
TRINITY_DN138607_c0_g1	0.000	0.000	0.000	0.633	1.300	0.000	0.000	0.000	0.191	0.000
TRINITY_DN138607_c1_g1	4.245	0.000	0.000	0.000	0.000	0.000	0.000	0.735	0.000	1.985
TRINITY_DN138607_c2_g1	0.000	0.000	0.000	0.000	0.000	0.000	0.000	0.000	0.000	0.000
TRINITY_DN138607_c2_g2	0.000	0.000	0.000	0.000	0.810	0.000	0.000	0.000	0.000	0.000
TRINITY_DN138607_c3_g1	0.000	0.000	2.519	0.896	0.000	0.000	0.000	0.000	0.274	0.000
TRINITY_DN138607_c4_g1	0.000	0.000	0.000	0.607	0.623	0.000	1.497	0.000	0.733	0.000
TRINITY_DN138607_c5_g1	0.000	0.000	0.000	0.000	0.000	0.000	0.000	0.000	0.000	0.000
TRINITY_DN1386081_c0_g1	0.000	0.000	0.496	0.000	0.273	0.000	0.000	0.000	0.161	2.724
TRINITY_DN1386082_c0_g1	0.000	0.000	0.000	0.000	0.000	0.000	0.000	3.130	0.989	0.000
TRINITY_DN1386083_c0_g1	0.000	0.000	1.558	0.000	0.000	2.395	0.000	0.000	1.013	0.000
TRINITY_DN1386085_c0_g1	0.000	0.000	0.000	0.000	0.000	0.000	0.000	0.000	0.287	0.000
TRINITY_DN1386086_c0_g1	0.000	0.000	0.000	0.000	0.000	0.000	0.000	0.000	0.414	0.000
TRINITY_DN1386089_c0_g1	0.000	0.000	0.000	0.341	0.000	0.000	0.000	0.000	0.207	0.000
TRINITY_DN138608_c0_g1	0.000	0.000	0.000	0.000	0.362	0.628	0.000	0.000	0.323	0.000
TRINITY_DN138608_c1_g2	0.000	0.188	0.000	0.045	0.115	0.246	0.000	0.000	0.137	0.000
TRINITY_DN138608_c2_g1	0.000	0.000	0.000	0.000	0.000	0.000	0.000	0.000	0.000	0.000
TRINITY_DN1386090_c0_g1	0.000	0.000	0.000	0.000	0.000	0.000	0.000	0.000	0.000	0.000
TRINITY_DN1386091_c0_g1	0.000	0.000	0.000	0.000	0.000	0.000	0.000	0.000	0.000	0.000
TRINITY_DN1386093_c0_g1	0.000	0.000	0.000	0.000	0.000	0.000	0.000	0.000	0.000	0.000
TRINITY_DN1386094_c0_g1	0.000	0.000	0.000	0.000	0.000	0.000	0.000	0.000	0.239	0.000
TRINITY_DN1386095_c0_g1	0.000	2.131	0.000	0.000	0.779	0.000	0.000	0.000	0.000	0.000
TRINITY_DN1386096_c0_g1	0.000	0.000	1.319	0.000	1.455	0.000	0.000	0.000	0.214	0.000
TRINITY_DN1386097_c0_g1	0.000	0.000	0.000	0.000	0.000	0.000	0.000	0.000	0.000	0.000
TRINITY_DN1386098_c0_g1	0.000	0.000	0.000	0.178	0.545	0.000	0.000	0.000	0.215	0.000
TRINITY_DN1386099_c0_g1	0.000	0.000	0.000	1.520	0.000	0.000	0.000	0.000	0.000	0.000
TRINITY_DN138609_c0_g1	0.000	0.000	0.000	0.788	0.000	0.000	0.000	0.000	0.000	8.032
TRINITY_DN13860_c0_g1	0.000	0.000	0.000	0.000	0.000	0.000	0.000	0.000	0.000	0.000
TRINITY_DN13860_c0_g2	1.219	6.085	6.887	5.880	6.280	5.193	4.359	7.067	7.876	9.066
TRINITY_DN13860_c0_g3	20.357	4.944	3.223	2.594	5.466	17.443	0.000	0.000	0.961	0.000
TRINITY_DN13860_c1_g1	0.000	0.000	0.000	0.000	0.000	0.000	0.000	0.000	0.000	0.000
TRINITY_DN1386100_c0_g1	0.000	0.000	0.000	0.000	0.000	0.000	0.000	0.000	0.000	0.000
TRINITY_DN1386104_c0_g1	0.000	0.000	0.000	0.000	0.000	0.000	0.000	0.000	0.000	0.000
TRINITY_DN1386105_c0_g1	0.000	0.000	0.000	0.000	0.000	0.000	0.000	0.000	0.402	0.000
TRINITY_DN1386106_c0_g1	0.000	0.000	0.000	0.000	0.000	0.000	0.000	0.000	0.000	0.000
TRINITY_DN1386107_c0_g1	0.000	0.000	0.000	0.990	0.506	0.000	0.000	0.000	0.207	0.000
TRINITY_DN138610_c0_g1	0.000	1.900	2.505	1.319	0.000	3.849	9.728	0.000	1.089	0.000
TRINITY_DN138610_c3_g1	0.000	0.000	0.000	0.000	0.973	0.000	0.000	0.000	0.000	0.000
TRINITY_DN1386110_c0_g1	0.000	0.000	0.000	0.000	0.000	0.000	0.000	0.000	0.000	0.000
TRINITY_DN1386112_c0_g1	0.000	0.000	0.000	0.000	0.000	0.000	0.000	0.000	0.000	0.000
TRINITY_DN1386116_c0_g1	0.000	0.000	0.000	0.338	0.000	0.000	0.000	0.000	0.205	3.464
TRINITY_DN1386118_c0_g1	0.000	0.000	0.000	0.000	0.677	0.000	0.000	0.000	0.000	0.000
TRINITY_DN1386119_c0_g1	0.000	0.000	0.000	0.000	0.000	0.000	0.000	0.000	0.000	0.000
TRINITY_DN138611_c0_g1	0.000	0.000	0.000	0.000	0.000	0.000	0.000	0.000	1.565	0.000
TRINITY_DN1386121_c0_g1	0.000	0.000	0.000	0.000	0.000	0.000	0.000	0.000	0.914	0.000
TRINITY_DN1386122_c0_g1	0.000	0.747	0.490	0.528	0.000	0.000	1.301	0.000	0.000	0.000
TRINITY_DN1386123_c0_g1	0.000	0.000	0.000	0.000	0.000	0.000	0.000	0.000	0.000	0.000
TRINITY_DN1386128_c0_g1	0.000	1.152	0.000	0.402	0.000	1.159	1.988	0.000	0.245	0.000
TRINITY_DN1386129_c0_g1	0.000	0.000	0.000	0.000	0.793	0.000	0.000	0.000	0.462	0.000
TRINITY_DN138612_c0_g1	0.000	0.000	1.095	0.881	0.000	0.837	1.450	0.000	0.000	0.000
TRINITY_DN1386130_c0_g1	0.000	0.000	0.809	0.441	0.000	0.823	0.000	0.000	0.266	0.000
TRINITY_DN1386133_c0_g1	0.000	0.000	0.000	0.000	0.661	0.000	0.000	0.000	0.260	0.000
TRINITY_DN1386137_c0_g1	0.000	0.000	0.000	0.000	0.000	0.000	0.000	0.000	0.000	0.000
TRINITY_DN1386138_c0_g1	0.000	0.000	0.000	0.000	1.175	0.000	0.000	0.000	0.000	0.000
TRINITY_DN138613_c0_g1	0.000	0.000	0.000	0.000	0.506	0.000	0.000	0.000	0.000	0.000
TRINITY_DN1386140_c0_g1	0.000	0.000	0.000	0.000	0.000	0.000	0.000	0.000	0.000	0.000
TRINITY_DN1386141_c0_g1	0.000	0.000	0.000	0.000	0.000	0.000	0.000	0.000	0.310	0.000
TRINITY_DN1386142_c0_g1	0.000	0.000	1.253	0.000	0.000	0.000	0.000	0.000	0.000	0.000
TRINITY_DN1386144_c0_g1	0.000	0.000	0.000	0.000	0.000	0.000	0.000	0.000	0.000	0.000
TRINITY_DN1386146_c0_g1	0.000	1.083	0.000	0.378	0.393	0.000	0.000	0.000	0.460	0.000
TRINITY_DN1386147_c0_g1	0.000	0.000	0.000	0.000	0.000	0.000	0.000	0.000	0.000	0.000
TRINITY_DN1386149_c0_g1	0.000	0.000	0.000	0.000	0.000	0.000	0.000	0.000	0.000	0.000
TRINITY_DN138614_c0_g1	0.000	2.034	3.942	1.416	0.000	2.032	0.000	0.000	1.300	0.000
TRINITY_DN1386150_c0_g1	0.000	0.000	0.000	0.000	0.844	0.000	0.000	0.000	0.000	8.171
TRINITY_DN1386152_c0_g1	0.000	0.000	0.816	0.000	0.000	0.000	0.000	0.000	0.266	0.000
TRINITY_DN1386155_c0_g1	0.000	0.000	0.000	0.000	0.000	0.000	0.000	0.000	0.000	0.000
TRINITY_DN1386156_c0_g1	0.000	0.000	0.000	0.000	0.000	0.000	0.000	0.000	0.000	0.000
TRINITY_DN1386158_c0_g1	0.000	0.000	0.000	0.377	0.000	1.083	0.000	0.000	0.229	0.000
TRINITY_DN138615_c0_g1	0.000	0.000	0.000	0.000	0.000	0.000	0.000	0.000	0.564	0.000
TRINITY_DN1386162_c0_g1	0.000	0.000	0.000	0.000	0.000	0.000	2.389	0.000	0.296	0.000
TRINITY_DN1386164_c0_g1	0.000	0.000	0.000	0.000	0.000	0.000	0.000	0.000	0.000	0.000
TRINITY_DN1386165_c0_g1	0.000	0.000	0.000	0.000	0.710	0.000	0.000	0.000	0.139	0.000
TRINITY_DN1386166_c0_g1	0.000	0.000	0.000	0.384	0.000	0.000	0.000	0.000	0.933	0.000
TRINITY_DN1386167_c0_g1	0.000	0.000	0.000	0.000	0.000	0.000	0.000	0.000	0.000	0.000
TRINITY_DN1386168_c0_g1	0.000	0.000	0.000	0.000	0.000	0.000	0.000	0.000	0.000	0.000
TRINITY_DN1386169_c0_g1	0.000	3.963	1.300	0.000	0.000	0.000	0.000	0.000	0.421	0.000
TRINITY_DN138616_c1_g1	0.000	0.000	0.000	0.000	0.000	0.000	0.000	0.000	0.000	0.000
TRINITY_DN138616_c2_g1	0.000	0.000	0.000	0.000	0.000	0.000	0.000	0.000	0.368	0.000
TRINITY_DN1386171_c0_g1	0.000	0.000	0.000	0.000	0.000	0.000	0.000	0.000	0.287	0.000
TRINITY_DN1386172_c0_g1	0.000	0.000	0.000	0.000	0.000	0.000	0.000	0.000	0.000	0.000
TRINITY_DN1386173_c0_g1	0.000	0.000	1.394	0.000	0.000	0.000	1.833	0.000	0.342	0.000
TRINITY_DN1386174_c0_g1	0.000	0.000	0.000	1.450	0.000	0.000	0.000	0.000	0.888	0.000
TRINITY_DN1386175_c0_g1	0.000	0.000	0.272	0.296	0.906	0.000	0.000	0.000	0.089	0.000
TRINITY_DN1386179_c0_g1	0.000	3.720	0.000	0.000	0.000	0.000	0.000	0.000	0.396	0.000
TRINITY_DN138617_c1_g1	0.000	0.000	0.000	0.000	0.000	0.000	0.000	0.000	0.000	0.000
TRINITY_DN1386180_c0_g1	0.000	0.000	0.000	0.980	0.250	2.083	0.000	0.918	1.918	0.000
TRINITY_DN1386182_c0_g1	0.000	0.000	0.000	0.000	0.000	0.454	1.342	0.000	0.764	0.000
TRINITY_DN1386183_c0_g1	0.000	0.000	0.000	0.000	0.000	0.000	0.000	0.000	0.224	0.000
TRINITY_DN1386184_c0_g1	0.000	2.170	0.000	0.000	0.000	0.000	0.000	0.000	0.000	0.000
TRINITY_DN1386186_c0_g1	0.000	0.000	0.000	0.000	0.000	0.000	0.000	0.000	0.000	0.000
TRINITY_DN138618_c0_g1	0.000	0.000	0.000	0.534	0.000	0.000	0.000	2.002	0.406	0.000
TRINITY_DN138618_c1_g1	0.000	0.000	0.000	0.000	0.323	0.898	0.000	0.000	0.000	0.000
TRINITY_DN138618_c2_g1	0.000	0.000	0.000	0.000	0.000	2.082	0.000	0.000	1.776	0.000
TRINITY_DN138618_c3_g1	0.000	0.000	0.000	1.073	0.000	0.000	2.652	0.000	0.000	0.000
TRINITY_DN1386191_c0_g1	0.000	0.000	0.000	0.000	0.000	0.000	0.000	0.000	0.000	0.000
TRINITY_DN1386192_c0_g1	0.000	0.000	0.000	0.000	0.000	0.000	0.000	0.000	0.980	0.000
TRINITY_DN1386193_c0_g1	0.000	0.000	0.000	0.573	0.000	0.000	0.000	0.000	0.000	0.000
TRINITY_DN1386195_c0_g1	0.000	0.000	0.808	0.431	0.000	0.000	0.000	0.000	0.000	0.000
TRINITY_DN1386196_c0_g1	0.000	0.000	0.000	0.452	0.000	2.611	0.000	0.000	0.294	0.000
TRINITY_DN1386197_c0_g1	0.000	0.000	0.000	0.000	0.000	0.000	0.000	0.000	0.937	0.000
TRINITY_DN1386198_c0_g1	0.000	0.000	0.000	0.000	0.000	1.982	0.000	0.000	0.000	0.000
TRINITY_DN138619_c0_g1	0.000	0.000	0.000	0.469	0.240	0.000	0.000	0.000	0.000	0.000
TRINITY_DN13861_c0_g1	1.100	2.429	1.985	1.633	3.965	3.470	3.749	3.739	2.406	6.245
TRINITY_DN13861_c0_g2	0.000	0.000	0.000	0.000	0.000	0.000	0.000	0.000	0.146	0.000
TRINITY_DN13861_c0_g4	0.000	0.000	0.984	0.892	0.545	0.000	1.757	0.671	0.536	0.000
TRINITY_DN13861_c1_g1	4.527	4.216	1.930	1.269	4.301	4.446	1.047	4.642	1.097	0.000
TRINITY_DN13861_c2_g1	0.000	2.854	0.000	0.081	0.453	0.940	0.000	0.000	0.791	3.358
TRINITY_DN13861_c5_g1	0.000	0.000	0.000	0.000	1.376	0.000	0.000	0.000	0.324	0.000
TRINITY_DN13861_c7_g1	0.000	0.000	0.000	0.000	0.000	0.000	9.367	0.000	0.000	0.000
TRINITY_DN1386200_c0_g1	0.000	0.000	0.000	0.000	0.000	0.000	0.000	0.000	0.000	0.000
TRINITY_DN1386203_c0_g1	0.000	0.000	0.000	0.504	0.000	0.000	0.000	0.000	0.203	0.000
TRINITY_DN1386205_c0_g1	0.000	0.000	0.000	0.000	0.000	0.000	0.000	0.000	0.000	0.000
TRINITY_DN1386206_c0_g1	0.000	0.000	0.000	0.000	0.000	0.000	0.000	0.000	0.000	0.000
TRINITY_DN1386208_c0_g1	0.000	0.000	0.000	0.000	0.000	0.000	0.000	0.000	0.000	0.000
TRINITY_DN138620_c0_g1	0.000	0.000	0.000	0.000	0.000	0.000	0.000	0.000	0.000	0.000
TRINITY_DN1386210_c0_g1	0.000	0.000	0.000	0.000	0.000	0.000	0.000	0.000	0.632	0.000
TRINITY_DN1386212_c0_g1	0.000	0.000	0.000	0.000	0.000	0.000	0.000	0.000	0.000	0.000
TRINITY_DN1386214_c0_g1	0.000	0.000	0.663	0.000	0.000	0.000	1.746	0.000	0.215	0.000
TRINITY_DN1386216_c0_g1	0.000	0.000	0.000	0.000	0.000	0.000	0.000	0.000	1.353	0.000
TRINITY_DN1386217_c0_g1	0.000	0.000	0.000	0.000	0.515	0.000	0.000	0.000	0.297	0.000
TRINITY_DN1386218_c0_g1	0.000	0.000	0.000	0.655	0.000	0.000	0.000	0.000	0.402	0.000
TRINITY_DN138621_c0_g1	0.000	0.000	0.000	0.000	0.000	0.000	0.000	0.000	0.659	0.000
TRINITY_DN138621_c0_g2	0.000	0.000	0.000	0.000	0.000	0.000	0.000	0.000	1.913	0.000
TRINITY_DN1386220_c0_g1	0.000	0.000	0.000	0.000	0.000	0.000	0.000	0.000	0.000	0.000
TRINITY_DN1386221_c0_g1	0.000	0.000	0.000	0.000	0.000	0.000	0.000	0.000	0.000	0.000
TRINITY_DN1386222_c0_g1	0.000	5.998	0.000	0.000	0.000	0.000	0.000	0.000	0.638	0.000
TRINITY_DN1386223_c0_g1	0.000	0.000	0.000	0.441	0.000	0.000	0.000	0.000	1.077	0.000
TRINITY_DN1386224_c0_g1	0.000	0.000	0.000	0.000	0.000	0.000	0.000	0.000	0.000	0.000
TRINITY_DN1386226_c0_g1	0.000	0.000	0.000	0.000	0.000	0.000	0.000	0.000	0.000	0.000
TRINITY_DN1386227_c0_g1	0.000	0.000	0.000	0.000	0.000	0.000	0.000	0.000	0.000	0.000
TRINITY_DN1386228_c0_g1	0.000	0.000	0.000	0.000	0.000	0.000	0.000	0.000	0.000	0.000
TRINITY_DN1386229_c0_g1	0.000	0.000	0.375	0.000	0.000	0.000	0.000	0.000	0.000	0.000
TRINITY_DN1386231_c0_g1	0.000	0.000	0.000	0.179	0.000	0.000	1.762	1.344	0.215	0.000
TRINITY_DN1386234_c0_g1	0.000	0.000	0.000	0.000	0.000	0.000	0.000	0.000	0.000	0.000
TRINITY_DN1386235_c0_g1	0.000	0.000	0.000	0.527	0.000	0.000	0.000	0.000	0.000	0.000
TRINITY_DN1386236_c0_g1	0.000	0.000	1.471	0.000	0.407	0.000	0.000	0.000	0.000	0.000
TRINITY_DN1386237_c0_g1	0.000	0.000	0.000	0.474	0.000	0.000	0.000	0.000	0.000	0.000
TRINITY_DN138623_c0_g1	0.000	0.000	0.000	0.000	0.000	0.000	0.000	0.000	0.522	0.000
TRINITY_DN138623_c1_g1	0.000	0.000	0.000	0.000	0.000	0.000	0.000	0.000	0.000	0.000
TRINITY_DN1386243_c0_g1	0.000	0.000	0.000	0.000	0.000	0.000	0.000	0.000	0.000	0.000
TRINITY_DN1386244_c0_g1	0.000	0.000	0.000	0.000	0.000	0.000	0.000	1.543	0.124	2.086
TRINITY_DN1386246_c0_g1	0.000	0.000	1.683	0.000	0.000	0.000	4.427	0.000	0.000	0.000
TRINITY_DN1386248_c0_g1	0.000	0.000	0.000	0.819	0.000	0.000	0.000	2.912	0.000	0.000
TRINITY_DN138624_c0_g1	0.000	0.000	0.000	0.000	0.000	0.000	0.000	0.000	0.000	0.000
TRINITY_DN138624_c1_g1	0.000	0.000	0.000	0.000	2.661	0.000	0.000	3.272	0.000	0.000
TRINITY_DN1386250_c0_g1	0.000	0.000	0.000	0.000	0.000	0.000	0.000	0.000	0.755	0.000
TRINITY_DN1386251_c0_g1	0.000	2.018	0.000	0.000	0.000	0.000	0.000	0.000	0.429	0.000
TRINITY_DN1386254_c0_g1	0.000	0.000	1.294	0.697	0.000	0.000	0.000	0.000	0.000	0.000
TRINITY_DN1386256_c0_g1	0.000	0.000	0.000	0.000	0.000	0.000	0.000	0.000	0.000	0.000
TRINITY_DN1386257_c0_g1	0.000	0.000	0.494	0.000	0.000	0.000	0.000	0.000	0.480	0.000
TRINITY_DN1386258_c0_g1	0.000	0.000	0.000	0.000	0.000	0.000	0.000	0.000	0.000	0.000
TRINITY_DN138625_c0_g1	0.000	0.923	1.214	0.325	0.334	0.000	0.000	0.000	0.589	0.000
TRINITY_DN138625_c2_g1	0.000	0.000	0.000	44.443	2.726	0.000	0.000	0.000	1.375	0.000
TRINITY_DN1386260_c0_g1	0.000	0.000	0.000	0.244	0.000	0.000	0.000	0.915	0.147	0.000
TRINITY_DN1386261_c0_g1	0.000	1.374	0.000	0.000	0.498	0.000	0.000	0.000	0.000	0.000
TRINITY_DN1386262_c0_g1	0.000	0.000	0.000	0.000	0.000	0.000	0.000	0.000	0.000	0.000
TRINITY_DN1386265_c0_g1	0.000	0.000	0.000	0.000	0.000	1.834	0.000	0.000	0.000	0.000
TRINITY_DN1386266_c0_g1	0.000	0.000	0.000	0.000	0.121	0.000	0.000	0.000	0.143	0.000
TRINITY_DN1386267_c0_g1	0.000	0.000	0.000	0.000	0.000	0.000	0.000	0.000	0.000	0.000
TRINITY_DN1386268_c0_g1	0.000	0.000	0.000	0.000	0.000	0.000	0.000	0.000	0.000	0.000
TRINITY_DN1386269_c0_g1	0.000	0.000	0.716	0.000	0.000	3.300	0.000	0.000	0.696	0.000
TRINITY_DN138626_c0_g1	0.000	0.000	0.000	0.000	0.000	0.000	0.000	0.000	0.465	0.000
TRINITY_DN1386270_c0_g1	0.000	0.000	0.000	0.000	0.000	0.000	0.000	0.000	0.000	0.000
TRINITY_DN1386271_c0_g1	0.000	0.000	0.000	0.000	0.000	0.000	0.000	0.000	0.000	0.000
TRINITY_DN1386273_c0_g1	0.000	0.000	0.000	1.322	1.377	1.270	0.000	1.676	0.269	0.000
TRINITY_DN1386275_c0_g1	0.000	0.000	0.429	0.117	0.000	0.000	0.578	0.000	0.000	0.000
TRINITY_DN1386278_c0_g1	0.000	0.000	0.000	0.000	0.000	0.000	0.000	0.000	0.453	0.000
TRINITY_DN138627_c0_g1	0.000	0.000	0.000	0.000	0.000	0.000	0.000	0.000	0.000	0.000
TRINITY_DN1386281_c0_g1	0.000	0.000	1.413	0.000	0.000	0.000	0.000	0.000	0.000	0.000
TRINITY_DN1386282_c0_g1	0.000	0.000	0.000	0.000	1.759	0.000	0.000	0.000	0.000	0.000
TRINITY_DN1386284_c0_g1	0.000	0.000	0.000	0.000	0.237	0.658	0.000	0.000	0.000	2.363
TRINITY_DN1386287_c0_g1	0.000	0.000	0.000	0.000	0.000	0.000	0.000	0.000	0.000	2.502
TRINITY_DN1386288_c0_g1	0.000	0.000	0.000	0.000	0.000	0.000	0.000	0.000	0.000	0.000
TRINITY_DN138628_c0_g1	0.000	0.000	0.000	0.407	0.541	1.172	0.000	0.000	0.000	0.000
TRINITY_DN138628_c0_g2	0.000	0.000	0.000	0.000	0.000	0.000	0.000	0.000	0.682	0.000
TRINITY_DN138628_c0_g3	0.000	0.000	0.000	0.703	0.000	0.000	3.439	0.000	0.429	0.000
TRINITY_DN138628_c0_g4	0.000	0.000	0.000	0.843	0.000	0.000	0.000	0.000	1.033	0.000
TRINITY_DN138628_c0_g5	0.000	0.000	0.000	0.000	0.000	0.000	0.000	0.000	0.000	0.000
TRINITY_DN138628_c1_g1	0.000	0.000	0.000	0.000	0.000	0.000	0.000	0.000	0.000	0.000
TRINITY_DN138628_c1_g2	0.000	0.000	0.625	0.000	0.000	0.000	1.646	0.000	0.000	0.000
TRINITY_DN138628_c1_g3	0.000	0.000	0.000	0.000	0.000	0.000	0.000	0.000	0.000	0.000
TRINITY_DN138628_c4_g1	0.000	0.000	0.000	0.000	0.000	0.910	0.000	0.000	0.000	0.000
TRINITY_DN138628_c6_g1	0.000	0.000	0.000	0.216	0.221	0.000	0.000	0.000	0.130	0.000
TRINITY_DN1386290_c0_g1	0.000	0.000	0.000	0.000	0.000	0.000	0.000	0.000	0.000	0.000
TRINITY_DN1386291_c0_g1	0.000	0.000	0.000	0.000	0.000	0.000	0.000	0.000	0.000	0.000
TRINITY_DN1386293_c0_g1	0.000	1.953	0.000	0.686	0.000	0.000	0.000	0.000	0.000	0.000
TRINITY_DN1386294_c0_g1	0.000	0.000	0.000	0.000	0.000	0.000	0.000	0.000	0.000	0.000
TRINITY_DN1386298_c0_g1	0.000	0.000	0.000	0.000	0.000	0.000	0.000	0.000	0.000	0.000
TRINITY_DN1386299_c0_g1	0.000	0.000	0.000	0.000	0.000	0.000	0.000	0.000	0.000	0.000
TRINITY_DN138629_c0_g1	0.000	0.000	0.000	0.000	0.681	0.000	0.000	0.000	0.000	0.000
TRINITY_DN13862_c0_g1	0.000	0.000	0.414	0.243	0.624	0.000	0.000	0.912	0.992	0.000
TRINITY_DN13862_c0_g2	0.000	0.000	1.034	0.000	1.365	0.788	0.000	0.000	0.479	0.000
TRINITY_DN13862_c1_g1	0.000	0.869	1.701	0.772	1.102	2.162	0.000	2.917	3.167	0.000
TRINITY_DN1386301_c0_g1	0.000	0.000	0.000	0.000	0.000	3.142	0.000	0.000	0.000	0.000
TRINITY_DN1386302_c0_g1	10.816	0.000	0.900	0.000	0.000	0.000	0.000	1.836	0.000	0.000
TRINITY_DN1386303_c0_g1	0.000	0.000	0.000	0.000	0.000	0.000	4.382	0.000	0.271	0.000
TRINITY_DN1386305_c0_g1	0.000	3.065	0.000	0.000	0.000	0.000	0.000	0.000	0.000	0.000
TRINITY_DN1386309_c0_g1	0.000	5.267	0.859	0.000	0.000	0.000	0.000	0.000	0.560	0.000
TRINITY_DN138630_c0_g1	0.000	0.000	0.000	0.000	0.000	0.000	0.936	0.000	0.228	0.000
TRINITY_DN1386311_c0_g1	0.000	0.000	0.000	0.000	0.000	0.000	0.000	0.000	0.274	0.000
TRINITY_DN1386313_c0_g1	0.000	0.000	0.000	0.000	0.000	0.000	0.000	0.000	0.000	0.000
TRINITY_DN1386315_c0_g1	0.000	0.000	0.000	0.000	0.000	0.000	4.386	0.000	0.000	0.000
TRINITY_DN1386316_c0_g1	0.000	1.016	0.664	0.000	0.368	0.000	0.000	0.000	0.217	0.000
TRINITY_DN1386317_c0_g1	0.000	0.000	0.000	0.000	0.000	0.000	0.000	0.000	0.000	0.000
TRINITY_DN1386318_c0_g1	0.000	0.000	2.406	0.000	0.000	0.000	0.000	0.000	0.131	0.000
TRINITY_DN138631_c0_g1	0.000	0.000	1.479	0.000	1.215	0.000	2.908	1.478	1.801	0.000
TRINITY_DN138631_c0_g2	0.000	0.000	0.000	1.459	0.766	0.000	0.000	0.000	0.000	0.000
TRINITY_DN138631_c1_g1	0.000	0.000	0.000	0.483	0.000	0.000	0.000	0.000	0.145	0.000
TRINITY_DN138631_c1_g2	0.000	0.000	3.501	0.000	0.000	0.000	0.000	0.000	0.000	0.000
TRINITY_DN138631_c2_g1	0.000	0.000	0.000	0.000	0.000	0.000	0.000	0.000	0.000	0.000
TRINITY_DN1386321_c0_g1	0.000	0.000	0.000	0.000	0.335	0.000	0.000	0.000	0.000	0.000
TRINITY_DN1386322_c0_g1	0.000	0.000	0.000	0.000	0.000	0.000	0.000	0.000	0.000	0.000
TRINITY_DN1386328_c0_g1	0.000	0.000	0.000	0.000	0.000	0.000	0.000	0.000	0.000	0.000
TRINITY_DN1386329_c0_g1	0.000	0.000	0.889	0.000	0.000	0.000	0.000	0.000	0.000	0.000
TRINITY_DN138632_c0_g1	0.000	4.230	0.000	0.000	0.000	0.000	0.000	0.000	0.000	0.000
TRINITY_DN138632_c0_g2	0.000	0.000	0.430	0.000	0.000	0.000	0.000	0.000	0.140	0.000
TRINITY_DN1386331_c0_g1	0.000	0.000	0.000	0.000	0.000	0.000	0.000	0.000	0.000	0.000
TRINITY_DN1386334_c0_g1	0.000	0.000	0.840	0.000	0.000	0.000	0.000	0.000	0.000	0.000
TRINITY_DN1386335_c0_g1	0.000	0.000	0.000	0.000	0.000	0.000	0.000	0.000	0.000	0.000
TRINITY_DN1386337_c0_g1	0.000	0.000	0.000	0.000	0.000	0.000	0.000	0.000	0.476	0.000
TRINITY_DN138633_c0_g1	0.000	0.000	0.000	0.000	0.000	0.000	0.000	0.000	0.000	0.000
TRINITY_DN138633_c0_g2	0.000	0.000	0.000	0.000	0.000	2.120	0.000	0.000	0.000	0.000
TRINITY_DN1386343_c0_g1	0.000	0.000	0.000	0.000	0.000	0.000	0.000	0.000	0.000	0.000
TRINITY_DN1386345_c0_g1	0.000	0.000	0.000	0.390	0.133	0.724	0.000	0.493	0.392	1.321
TRINITY_DN1386346_c0_g1	0.000	0.000	0.000	0.000	0.000	0.000	0.000	0.000	0.490	0.000
TRINITY_DN138634_c0_g1	0.000	0.000	0.000	0.000	0.000	0.000	0.000	2.526	0.000	0.000
TRINITY_DN1386351_c0_g1	0.000	0.000	0.000	0.178	0.000	0.000	0.000	0.000	0.000	1.807
TRINITY_DN1386352_c0_g1	0.000	0.000	0.433	0.467	0.239	0.000	0.000	0.000	0.000	0.000
TRINITY_DN1386353_c0_g1	0.000	0.000	0.000	0.000	0.000	0.000	0.000	0.000	0.000	0.000
TRINITY_DN1386354_c0_g1	0.000	0.000	0.000	0.000	0.000	0.000	1.639	0.000	0.201	0.000
TRINITY_DN1386356_c0_g1	0.000	0.000	0.000	0.527	0.000	0.000	0.000	0.000	0.322	0.000
TRINITY_DN1386359_c0_g1	0.000	0.000	0.000	0.000	0.000	0.000	0.000	0.000	0.250	0.000
TRINITY_DN138635_c0_g2	0.000	0.000	0.000	0.000	0.000	0.000	0.000	0.000	0.000	0.000
TRINITY_DN138635_c0_g3	0.000	0.000	1.062	0.000	0.000	0.000	0.000	0.000	1.044	0.000
TRINITY_DN138635_c0_g5	0.000	0.000	12.124	0.930	2.942	0.000	0.000	0.000	5.801	9.523
TRINITY_DN138635_c1_g1	0.000	1.626	0.000	1.215	0.000	0.000	0.000	0.000	0.493	0.000
TRINITY_DN138635_c2_g2	0.000	0.000	0.000	0.000	0.000	0.000	0.000	2.709	0.000	0.000
TRINITY_DN138635_c7_g1	0.000	0.000	0.000	0.000	0.000	1.306	0.000	0.000	0.277	0.000
TRINITY_DN1386361_c0_g1	0.000	0.000	0.000	0.000	0.000	0.000	0.855	0.000	0.000	0.000
TRINITY_DN1386362_c0_g1	0.000	0.000	0.000	0.131	0.000	0.000	0.000	0.000	0.138	0.000
TRINITY_DN1386364_c0_g1	0.000	0.000	0.000	0.000	0.000	0.000	0.000	0.000	0.000	0.000
TRINITY_DN1386366_c0_g1	0.000	0.000	0.000	0.000	0.000	0.000	0.000	0.000	0.000	0.000
TRINITY_DN138636_c0_g1	0.000	2.311	7.508	1.617	6.817	4.642	0.000	9.390	1.977	0.000
TRINITY_DN138636_c0_g2	0.000	0.000	2.808	0.315	0.647	0.000	0.000	2.237	2.669	0.000
TRINITY_DN138636_c0_g3	0.000	0.000	0.000	0.000	0.000	0.000	0.000	0.000	0.000	0.000
TRINITY_DN138636_c0_g4	0.000	0.000	0.000	0.000	0.000	0.000	0.000	0.000	0.000	0.000
TRINITY_DN138636_c0_g5	0.000	0.000	0.000	0.000	0.000	0.000	0.000	0.000	0.444	0.000
TRINITY_DN1386370_c0_g1	0.000	0.000	0.000	0.000	0.000	0.000	0.000	0.000	0.000	0.000
TRINITY_DN1386372_c0_g1	0.000	0.000	0.000	0.000	2.597	2.356	0.000	0.000	0.000	0.000
TRINITY_DN1386374_c0_g1	0.000	0.000	0.000	0.000	0.000	0.000	0.000	2.892	0.000	0.000
TRINITY_DN1386375_c0_g1	0.000	0.000	0.000	0.000	0.000	0.000	0.000	2.470	0.000	0.000
TRINITY_DN1386376_c0_g1	0.000	0.000	0.000	0.000	0.000	0.000	0.000	0.000	0.000	0.000
TRINITY_DN138637_c2_g1	0.000	0.000	0.000	0.202	0.207	0.000	0.000	0.000	0.000	0.000
TRINITY_DN138637_c3_g1	0.000	0.000	0.000	0.000	0.000	0.000	0.000	0.000	0.000	0.000
TRINITY_DN138637_c4_g1	0.000	0.000	0.000	0.000	1.270	0.000	0.000	0.000	1.112	0.000
TRINITY_DN1386381_c0_g1	0.000	0.000	0.000	0.000	0.000	1.562	0.000	0.000	0.000	0.000
TRINITY_DN1386382_c0_g1	0.000	0.000	0.000	0.000	0.000	0.000	0.000	0.000	0.245	0.000
TRINITY_DN1386384_c0_g1	0.000	1.460	0.000	0.000	0.000	0.000	0.000	0.000	0.620	0.000
TRINITY_DN1386385_c0_g1	0.000	0.000	1.426	0.000	0.524	0.000	0.000	0.000	0.154	0.000
TRINITY_DN1386386_c0_g1	0.000	0.000	3.310	0.000	0.936	5.127	0.000	0.000	0.000	0.000
TRINITY_DN1386392_c0_g1	0.000	0.000	0.000	0.000	0.000	0.000	0.000	0.000	0.000	0.000
TRINITY_DN1386393_c0_g1	0.000	0.000	0.000	0.000	0.000	0.000	3.951	0.000	0.000	0.000
TRINITY_DN1386397_c0_g1	0.000	0.000	0.000	1.267	0.000	0.000	0.000	0.000	0.000	0.000
TRINITY_DN1386399_c0_g1	0.000	0.000	0.000	0.000	0.000	0.000	0.000	0.000	0.000	7.462
TRINITY_DN138639_c0_g2	0.000	0.000	0.000	0.000	0.000	0.000	0.000	0.000	0.097	0.000
TRINITY_DN13863_c0_g1	0.000	0.000	1.727	0.000	0.000	1.000	0.000	1.309	0.555	0.000
TRINITY_DN13863_c0_g2	0.000	0.000	0.000	0.571	0.205	1.654	0.000	0.000	0.470	0.000
TRINITY_DN1386400_c0_g1	0.000	0.000	0.980	0.000	0.000	1.507	0.000	0.000	0.000	0.000
TRINITY_DN1386401_c0_g1	0.000	0.000	1.453	0.000	0.822	0.000	0.000	0.000	0.476	0.000
TRINITY_DN1386402_c0_g1	0.000	0.000	0.000	0.762	0.000	0.000	0.000	0.000	0.000	0.000
TRINITY_DN1386404_c0_g1	0.000	0.000	0.000	0.000	0.000	0.000	0.000	0.000	0.000	0.000
TRINITY_DN1386406_c0_g1	0.000	0.000	0.000	0.000	0.000	0.000	0.000	3.041	0.000	0.000
TRINITY_DN138640_c1_g1	0.000	0.000	0.000	0.000	0.000	0.000	0.000	0.000	0.133	0.000
TRINITY_DN1386410_c0_g1	0.000	0.000	0.000	0.000	0.000	0.000	0.000	0.000	0.000	0.000
TRINITY_DN1386411_c0_g1	0.000	0.000	0.000	0.000	0.000	0.000	0.000	0.000	0.000	0.000
TRINITY_DN1386413_c0_g1	0.000	0.000	0.000	0.000	0.000	0.000	0.000	0.000	0.000	0.000
TRINITY_DN1386416_c0_g1	0.000	0.000	0.000	0.000	0.754	0.000	0.000	0.000	0.442	0.000
TRINITY_DN1386418_c0_g1	0.000	1.302	0.000	0.452	0.472	2.611	0.000	0.000	0.277	0.000
TRINITY_DN138641_c0_g2	0.000	0.000	0.000	0.000	0.000	0.000	0.000	0.000	0.000	0.000
TRINITY_DN1386421_c0_g1	0.000	0.000	0.000	0.000	0.000	0.000	0.000	0.000	0.000	0.000
TRINITY_DN1386422_c0_g1	5.469	0.000	0.467	0.251	0.257	0.000	0.000	0.942	0.454	2.560
TRINITY_DN1386424_c0_g1	0.000	0.000	0.000	0.543	0.000	0.000	0.000	0.000	0.000	0.000
TRINITY_DN1386425_c0_g1	0.000	0.000	0.000	0.000	0.000	0.000	0.000	0.000	0.000	0.000
TRINITY_DN1386426_c0_g1	0.000	0.000	0.000	0.223	0.000	0.000	0.000	0.000	0.161	0.000
TRINITY_DN1386427_c0_g1	0.000	0.000	0.000	0.000	1.865	0.000	0.000	0.000	0.000	0.000
TRINITY_DN1386428_c0_g1	0.000	0.000	0.000	0.000	0.000	0.000	0.000	0.000	0.000	0.000
TRINITY_DN1386429_c0_g1	0.000	0.000	0.000	0.228	0.233	0.000	1.127	0.000	0.275	0.000
TRINITY_DN138642_c1_g1	11.600	0.000	1.918	0.000	1.073	0.000	0.000	0.000	0.000	0.000
TRINITY_DN138642_c2_g1	0.000	0.000	0.728	0.000	0.000	0.000	0.000	1.470	0.236	0.000
TRINITY_DN138642_c3_g1	0.000	0.000	0.000	0.000	0.000	0.000	0.000	0.000	0.000	0.000
TRINITY_DN1386430_c0_g1	0.000	0.000	0.000	0.000	0.000	1.542	0.000	0.000	0.328	0.000
TRINITY_DN1386432_c0_g1	0.000	0.000	0.000	0.463	0.000	0.000	0.000	0.000	0.284	0.000
TRINITY_DN1386434_c0_g1	0.000	0.000	0.000	0.000	0.000	0.000	0.000	0.000	0.535	0.000
TRINITY_DN1386435_c0_g1	0.000	0.000	0.000	0.000	0.000	0.000	0.000	0.000	1.052	0.000
TRINITY_DN1386436_c0_g1	0.000	0.000	0.000	0.000	0.000	0.000	0.000	0.000	0.000	0.000
TRINITY_DN1386437_c0_g1	0.000	0.000	0.000	0.000	0.000	0.000	0.000	0.000	0.000	0.000
TRINITY_DN1386438_c0_g1	0.000	0.000	0.391	0.000	0.216	0.000	0.000	0.000	0.382	0.000
TRINITY_DN138643_c0_g1	0.000	0.000	0.000	0.000	0.250	0.000	0.000	0.000	0.738	0.000
TRINITY_DN1386442_c0_g1	0.000	0.000	1.121	0.000	0.000	0.000	0.000	0.000	0.182	0.000
TRINITY_DN1386443_c0_g1	0.000	0.000	0.000	0.000	0.000	0.000	0.000	0.000	0.000	0.000
TRINITY_DN1386444_c0_g1	0.000	0.000	0.000	0.000	0.000	0.000	0.000	0.000	0.137	0.000
TRINITY_DN138644_c1_g1	0.000	0.000	0.000	0.000	0.000	0.000	0.000	0.000	0.000	0.000
TRINITY_DN1386451_c0_g1	0.000	0.000	0.000	0.000	0.000	0.000	0.000	0.000	0.000	0.000
TRINITY_DN1386452_c0_g1	0.000	0.000	0.000	0.000	0.000	0.000	0.000	0.000	0.000	0.000
TRINITY_DN1386453_c0_g1	0.000	0.000	0.000	0.000	0.000	0.000	0.000	0.000	0.000	0.000
TRINITY_DN1386454_c0_g1	0.000	0.000	0.000	0.000	0.000	0.000	0.000	0.000	0.299	0.000
TRINITY_DN1386455_c0_g1	0.000	0.000	0.000	0.000	0.727	0.000	0.000	0.000	0.322	0.000
TRINITY_DN1386456_c0_g1	0.000	0.000	0.000	0.000	0.000	0.000	0.000	0.000	0.000	0.000
TRINITY_DN1386458_c0_g1	0.000	0.000	1.213	0.000	0.000	0.000	0.000	0.000	0.000	0.000
TRINITY_DN138645_c0_g1	0.000	0.253	1.775	0.401	0.000	1.391	0.000	0.000	0.274	0.000
TRINITY_DN138645_c0_g2	0.000	0.000	0.282	0.258	0.000	0.430	0.000	0.000	0.000	0.000
TRINITY_DN138645_c1_g1	0.000	0.000	0.000	0.108	0.037	0.100	0.000	0.000	0.066	0.000
TRINITY_DN138645_c2_g1	0.000	0.000	1.038	0.000	0.000	0.000	0.000	0.000	0.130	0.000
TRINITY_DN138645_c3_g1	0.000	0.387	0.000	0.138	0.281	0.015	0.000	0.000	0.582	0.000
TRINITY_DN1386460_c0_g1	0.000	0.000	0.000	0.000	0.000	0.000	0.000	0.000	0.000	0.000
TRINITY_DN1386461_c0_g1	0.000	0.000	0.000	0.000	0.000	0.000	0.000	0.000	0.000	0.000
TRINITY_DN1386464_c0_g1	0.000	0.000	0.000	0.000	0.462	0.000	0.000	0.000	0.000	0.000
TRINITY_DN1386465_c0_g1	0.000	0.000	0.000	0.000	0.325	0.000	0.000	0.000	0.000	0.000
TRINITY_DN1386466_c0_g1	0.000	0.000	0.000	0.000	0.000	0.000	0.000	0.000	0.000	0.000
TRINITY_DN1386468_c0_g1	0.000	0.000	0.000	0.000	0.000	0.000	0.000	0.000	0.000	0.000
TRINITY_DN1386470_c0_g1	0.000	0.000	0.000	0.000	0.000	0.000	0.000	0.000	0.000	0.000
TRINITY_DN1386472_c0_g1	0.000	0.000	0.000	0.000	0.000	1.375	0.000	0.000	0.000	0.000
TRINITY_DN1386474_c0_g1	0.000	0.000	0.000	0.000	0.000	0.000	0.000	0.000	0.000	0.000
TRINITY_DN1386475_c0_g1	0.000	0.000	0.000	0.000	0.000	0.000	0.000	0.000	0.834	0.000
TRINITY_DN1386478_c0_g1	0.000	0.995	0.000	0.349	0.000	0.000	0.000	0.000	0.211	0.000
TRINITY_DN1386479_c0_g1	0.000	0.000	0.000	0.000	0.000	0.000	0.000	0.000	0.000	0.000
TRINITY_DN138647_c0_g1	17.456	10.624	0.000	340.636	2.817	6.585	10.632	0.000	1.680	91.700
TRINITY_DN138647_c1_g1	0.000	4.765	3.606	4.067	2.602	3.285	2.436	1.882	4.068	12.393
TRINITY_DN138647_c5_g1	0.000	0.000	1.235	0.353	1.559	1.145	0.000	2.657	1.068	0.000
TRINITY_DN1386481_c0_g1	0.000	0.000	0.853	0.000	0.475	0.000	2.255	0.000	0.000	0.000
TRINITY_DN1386485_c0_g1	0.000	0.733	0.000	1.036	0.000	0.000	0.000	0.000	0.312	0.000
TRINITY_DN1386486_c0_g1	0.000	0.000	0.000	0.000	0.000	0.000	0.000	0.000	0.000	0.000
TRINITY_DN1386488_c0_g1	0.000	0.000	0.000	0.000	0.000	0.000	0.000	0.000	0.000	0.000
TRINITY_DN1386489_c0_g1	0.000	0.000	0.000	0.000	0.000	0.000	0.000	0.000	0.000	0.000
TRINITY_DN138648_c0_g1	0.000	0.000	0.000	0.000	0.000	3.826	0.000	0.000	0.000	0.000
TRINITY_DN138648_c10_g1	0.000	0.000	0.000	0.000	0.000	0.000	0.000	0.000	0.000	5.871
TRINITY_DN138648_c1_g1	0.000	0.992	0.646	0.823	0.240	0.328	0.000	0.000	0.570	0.000
TRINITY_DN138648_c2_g1	0.000	0.000	0.000	0.000	0.000	0.000	0.000	0.000	0.000	0.000
TRINITY_DN138648_c4_g1	0.000	0.000	0.000	0.960	2.507	0.000	0.000	0.000	0.000	0.000
TRINITY_DN138648_c6_g1	0.000	0.000	0.000	0.000	0.401	0.000	0.000	0.000	0.000	0.000
TRINITY_DN138648_c8_g1	0.000	0.000	1.944	0.000	0.536	1.488	0.000	0.000	0.158	0.000
TRINITY_DN1386490_c0_g1	0.000	0.000	0.000	0.000	0.747	0.000	3.495	0.000	0.874	0.000
TRINITY_DN1386491_c0_g1	0.000	0.000	0.000	0.637	0.000	0.000	0.000	0.000	0.000	0.000
TRINITY_DN1386494_c0_g1	0.000	0.000	0.000	0.000	0.000	0.000	0.000	0.000	0.000	0.000
TRINITY_DN1386495_c0_g1	0.000	0.000	0.000	0.000	0.000	0.000	0.000	0.000	0.000	0.000
TRINITY_DN1386496_c0_g1	0.000	0.000	0.000	0.000	0.000	0.000	0.000	0.000	0.000	0.000
TRINITY_DN1386497_c0_g1	0.000	0.000	0.000	0.000	0.000	0.000	0.000	0.000	0.000	0.000
TRINITY_DN1386498_c0_g1	0.000	0.000	0.551	0.296	0.606	0.000	0.000	0.000	0.715	0.000
TRINITY_DN1386499_c0_g1	0.000	0.000	0.000	0.204	0.000	0.000	0.505	0.000	0.062	0.000
TRINITY_DN138649_c1_g1	0.000	0.171	0.333	0.122	0.188	0.000	0.000	0.474	0.149	0.000
TRINITY_DN13864_c1_g1	0.000	0.000	0.000	0.000	0.000	0.000	3.439	0.000	0.429	0.000
TRINITY_DN13864_c1_g3	0.000	0.000	0.000	0.000	0.000	0.000	0.000	2.310	0.000	0.000
TRINITY_DN13864_c2_g1	0.000	0.000	0.000	0.000	0.000	0.000	0.000	0.000	0.000	0.000
TRINITY_DN13864_c3_g1	0.000	0.000	0.000	0.000	0.000	0.000	0.000	0.000	0.000	0.000
TRINITY_DN13864_c4_g1	0.000	0.000	0.000	0.000	0.000	0.000	0.000	0.000	0.000	0.000
TRINITY_DN1386500_c0_g1	0.000	0.000	0.426	0.000	0.000	0.000	0.000	0.000	0.000	0.000
TRINITY_DN1386501_c0_g1	0.000	0.000	2.298	0.000	0.000	2.356	0.000	0.000	0.498	0.000
TRINITY_DN1386503_c0_g1	0.000	0.000	0.000	0.000	0.000	0.000	0.000	0.000	0.000	0.000
TRINITY_DN1386505_c0_g1	0.000	0.000	0.000	0.776	0.000	0.000	1.918	0.000	0.000	0.000
TRINITY_DN1386506_c0_g1	0.000	0.000	0.000	0.000	0.000	0.000	0.000	0.000	0.000	0.000
TRINITY_DN1386508_c0_g1	0.000	0.000	0.000	1.147	0.000	0.000	0.000	0.000	0.000	5.871
TRINITY_DN138650_c0_g1	0.000	1.085	0.373	0.048	0.000	0.000	0.000	0.000	0.254	0.000
TRINITY_DN138650_c0_g3	0.000	0.000	0.000	0.000	0.000	0.000	0.000	0.000	0.000	5.394
TRINITY_DN138650_c0_g5	0.000	0.000	0.000	0.369	1.148	0.000	0.000	0.000	0.000	0.000
TRINITY_DN138650_c1_g1	0.000	0.000	0.000	0.422	0.000	0.000	0.000	0.000	0.514	0.000
TRINITY_DN1386512_c0_g1	0.000	0.903	0.295	0.160	0.164	0.000	0.000	0.000	0.097	0.000
TRINITY_DN1386514_c0_g1	0.000	0.923	0.000	0.000	0.000	0.000	0.000	0.000	0.000	0.000
TRINITY_DN1386516_c0_g1	0.000	0.000	0.000	0.395	0.269	0.000	0.000	0.000	0.406	0.000
TRINITY_DN1386516_c1_g1	0.000	0.000	0.000	0.000	0.000	0.000	0.000	0.000	0.000	0.000
TRINITY_DN1386517_c0_g1	0.000	0.000	0.000	0.725	0.000	0.000	0.000	0.000	0.000	0.000
TRINITY_DN1386518_c0_g1	0.000	0.000	0.000	0.000	0.000	0.000	0.000	0.000	0.321	0.000
TRINITY_DN1386519_c0_g1	0.000	0.000	0.000	0.000	0.000	0.000	0.000	0.000	0.000	0.000
TRINITY_DN1386521_c0_g1	0.000	0.000	0.000	0.000	0.000	0.000	0.000	0.000	0.000	0.000
TRINITY_DN1386523_c0_g1	0.000	0.000	0.000	0.000	0.000	0.000	0.000	0.000	0.000	0.000
TRINITY_DN1386524_c0_g1	0.000	0.000	0.000	0.000	0.000	0.000	0.000	0.000	0.000	0.000
TRINITY_DN1386525_c0_g1	20.357	2.472	4.835	0.000	0.000	0.000	0.000	0.000	0.000	0.000
TRINITY_DN1386526_c0_g1	0.000	0.000	0.000	0.000	1.494	0.000	0.000	0.000	0.000	0.000
TRINITY_DN1386527_c0_g1	0.000	0.000	0.000	0.000	0.000	0.000	0.000	0.000	0.000	0.000
TRINITY_DN1386529_c0_g1	0.000	0.995	0.000	0.000	0.000	0.000	0.000	0.000	0.000	0.000
TRINITY_DN138652_c0_g1	0.000	0.000	0.000	0.000	0.725	0.000	0.000	0.000	0.000	0.000
TRINITY_DN138652_c0_g2	0.000	0.000	4.828	0.000	1.080	0.000	5.118	3.946	1.264	0.000
TRINITY_DN138652_c0_g3	0.000	0.000	0.000	0.000	0.000	0.000	0.000	0.000	0.000	0.000
TRINITY_DN138652_c1_g1	0.000	0.000	0.219	0.000	0.000	0.000	0.000	0.000	0.808	0.000
TRINITY_DN138652_c1_g2	0.000	0.000	0.000	0.000	0.000	0.000	0.000	0.000	0.308	0.000
TRINITY_DN138652_c2_g1	0.000	0.000	0.000	0.000	0.000	0.506	0.000	0.000	0.000	0.000
TRINITY_DN1386530_c0_g1	0.000	0.000	0.000	0.163	0.328	0.000	0.000	0.000	0.805	0.000
TRINITY_DN1386534_c0_g1	0.000	0.000	0.000	0.603	0.000	0.000	0.000	0.000	0.000	0.000
TRINITY_DN1386535_c0_g1	0.000	0.000	0.000	0.000	0.000	0.000	0.000	0.000	0.888	0.000
TRINITY_DN1386537_c0_g1	0.000	0.000	0.000	0.000	0.000	0.000	0.000	0.000	0.418	0.000
TRINITY_DN1386538_c0_g1	0.000	0.000	0.000	0.000	0.000	0.000	0.000	0.000	0.326	0.000
TRINITY_DN138653_c0_g1	0.000	0.000	0.000	0.000	0.000	0.000	0.000	0.000	0.373	0.000
TRINITY_DN1386540_c0_g1	0.000	0.000	0.000	0.000	0.000	0.000	0.000	0.000	0.000	0.000
TRINITY_DN1386541_c0_g1	0.000	0.000	1.276	0.000	0.000	0.000	0.000	0.000	0.000	0.000
TRINITY_DN1386543_c0_g1	0.000	0.000	0.000	0.481	0.492	0.000	0.000	0.000	0.000	0.000
TRINITY_DN1386545_c0_g1	0.000	0.000	0.000	0.000	0.000	0.000	0.000	0.000	0.000	0.000
TRINITY_DN1386546_c0_g1	0.000	0.000	0.000	0.000	0.000	0.000	0.000	0.000	0.000	0.000
TRINITY_DN1386547_c0_g1	0.000	0.000	0.000	0.000	0.000	0.000	0.000	0.000	0.290	0.000
TRINITY_DN1386548_c0_g1	0.000	0.000	3.393	0.000	0.000	0.000	0.000	0.000	0.000	0.000
TRINITY_DN1386549_c0_g1	0.000	0.000	0.000	0.000	0.000	0.000	0.000	0.000	0.000	0.000
TRINITY_DN138654_c0_g2	0.000	0.000	0.000	0.000	0.000	0.000	0.000	0.000	0.000	0.000
TRINITY_DN1386551_c0_g1	0.000	0.000	0.000	0.000	0.000	0.000	0.000	0.000	0.000	0.000
TRINITY_DN1386553_c0_g1	0.000	0.000	0.000	0.000	0.000	0.000	0.000	0.000	0.000	0.000
TRINITY_DN1386555_c0_g1	0.000	0.000	0.000	0.000	0.292	0.000	0.000	0.000	0.000	0.000
TRINITY_DN1386556_c0_g1	0.000	0.000	0.000	0.000	0.000	0.000	0.000	0.000	0.326	0.000
TRINITY_DN1386557_c0_g1	0.000	0.593	1.943	0.210	0.000	1.779	0.000	2.366	0.000	0.000
TRINITY_DN1386558_c0_g1	0.000	0.000	0.000	0.000	0.000	0.000	0.000	0.000	0.000	0.000
TRINITY_DN1386559_c0_g1	0.000	0.000	0.000	0.000	0.000	2.305	0.000	0.000	0.731	0.000
TRINITY_DN138655_c0_g1	0.000	0.000	0.000	0.000	0.000	0.000	0.000	0.000	1.787	0.000
TRINITY_DN1386561_c0_g1	0.000	0.000	0.000	0.000	0.000	0.000	0.000	0.000	0.000	0.000
TRINITY_DN1386562_c0_g1	0.000	0.000	0.000	0.000	1.877	0.000	0.000	0.000	0.365	0.000
TRINITY_DN1386563_c0_g1	0.000	0.000	0.000	0.000	0.000	0.000	0.000	0.000	0.000	0.000
TRINITY_DN1386564_c0_g1	0.000	0.000	0.000	0.000	0.000	0.000	0.000	0.000	0.522	0.000
TRINITY_DN1386568_c0_g1	0.000	0.000	0.000	0.000	0.000	0.000	0.000	0.000	0.000	0.000
TRINITY_DN1386569_c0_g1	0.000	0.000	0.000	0.000	0.000	0.000	0.000	2.914	0.000	0.000
TRINITY_DN138656_c0_g1	0.000	0.000	0.000	0.000	0.000	0.000	0.000	0.000	0.000	0.000
TRINITY_DN1386571_c0_g1	0.000	0.000	1.738	0.000	0.000	0.000	0.000	0.000	0.000	0.000
TRINITY_DN1386573_c0_g1	0.000	0.000	0.000	0.000	0.000	0.000	0.000	0.000	0.000	0.000
TRINITY_DN1386576_c0_g1	0.000	0.000	0.000	0.000	0.000	0.000	0.000	0.000	0.368	0.000
TRINITY_DN1386578_c0_g1	0.000	0.000	0.000	0.000	0.622	5.130	0.000	0.000	0.000	0.000
TRINITY_DN1386579_c0_g1	0.000	0.000	0.000	0.000	0.000	0.000	0.000	0.000	0.000	0.000
TRINITY_DN138657_c0_g1	0.000	0.000	0.000	0.000	1.865	0.000	0.000	0.000	0.363	0.000
TRINITY_DN1386580_c0_g1	0.000	0.000	0.000	0.513	1.073	0.000	0.000	0.000	0.628	0.000
TRINITY_DN1386581_c0_g1	0.000	0.000	0.000	0.895	1.889	0.000	0.000	0.000	0.000	0.000
TRINITY_DN1386584_c0_g1	0.000	0.000	0.000	0.000	0.000	0.000	0.000	0.000	0.000	0.000
TRINITY_DN1386587_c0_g1	0.000	0.000	0.000	0.000	0.000	0.000	0.000	3.130	1.483	0.000
TRINITY_DN1386588_c0_g1	0.000	0.000	0.938	0.000	0.000	0.000	0.000	0.000	0.000	0.000
TRINITY_DN138658_c3_g1	0.000	0.000	0.000	0.000	0.000	0.000	0.000	0.000	1.062	0.000
TRINITY_DN1386591_c0_g1	0.000	0.000	0.000	0.000	0.000	0.000	0.000	0.000	0.000	0.000
TRINITY_DN1386592_c0_g1	0.000	0.000	0.000	0.000	0.000	0.000	0.000	0.000	0.000	0.000
TRINITY_DN1386593_c0_g1	0.000	0.000	0.000	0.000	0.000	0.000	0.000	0.000	0.503	0.000
TRINITY_DN1386595_c0_g1	0.000	0.000	0.000	0.000	0.000	0.000	0.000	0.000	0.000	4.329
TRINITY_DN1386597_c0_g1	0.000	0.000	0.000	0.000	0.000	0.000	0.000	0.000	0.000	0.000
TRINITY_DN138659_c0_g1	0.000	0.000	0.000	0.000	0.000	0.000	0.000	0.000	0.000	0.000
TRINITY_DN13865_c0_g1	0.000	1.381	0.000	0.520	0.814	0.000	0.000	0.000	0.617	0.000
TRINITY_DN13865_c12_g1	0.000	0.000	2.527	0.000	1.425	0.000	0.000	2.620	0.000	0.000
TRINITY_DN13865_c2_g1	0.000	0.000	1.999	0.713	0.735	0.000	0.000	0.000	0.646	0.000
TRINITY_DN1386600_c0_g1	0.000	0.000	0.000	0.000	0.000	0.000	0.000	0.000	0.136	2.305
TRINITY_DN1386603_c0_g1	0.000	0.000	0.000	0.000	0.000	0.000	0.000	0.000	0.000	0.000
TRINITY_DN1386605_c0_g1	0.000	0.000	0.000	0.321	0.000	0.000	0.000	0.000	0.000	0.000
TRINITY_DN1386607_c0_g1	0.000	0.000	0.000	0.000	0.000	0.000	0.000	0.000	0.323	0.000
TRINITY_DN1386608_c0_g1	0.000	0.000	0.000	0.000	2.577	0.000	0.000	0.000	0.000	0.000
TRINITY_DN1386609_c0_g1	0.000	0.000	0.000	0.000	0.000	0.000	0.000	0.000	0.000	0.000
TRINITY_DN138660_c0_g1	0.000	0.000	0.000	0.000	0.000	0.000	0.000	0.000	0.000	0.000
TRINITY_DN138660_c0_g2	0.000	0.000	0.000	0.000	0.955	0.000	0.000	0.000	0.000	0.000
TRINITY_DN1386611_c0_g1	0.000	3.629	0.000	0.000	0.000	0.000	0.000	0.000	0.000	0.000
TRINITY_DN1386613_c0_g1	0.000	0.000	0.000	0.000	0.000	0.000	0.000	0.000	0.000	0.000
TRINITY_DN1386615_c0_g1	0.000	0.000	0.973	0.000	1.631	0.000	0.000	0.000	0.000	0.000
TRINITY_DN1386616_c0_g1	0.000	0.000	0.000	0.000	0.000	0.000	0.000	0.000	0.000	0.000
TRINITY_DN1386619_c0_g1	0.000	1.295	0.000	0.000	0.000	0.000	0.000	0.000	0.000	0.000
TRINITY_DN138661_c0_g1	0.000	0.000	0.000	0.000	0.000	2.933	0.000	1.278	0.617	0.000
TRINITY_DN1386622_c0_g1	0.000	0.000	0.000	0.000	0.000	0.000	0.000	0.000	0.000	0.000
TRINITY_DN1386624_c0_g1	0.000	0.397	0.000	0.000	0.000	0.790	0.000	0.535	0.085	0.000
TRINITY_DN1386625_c0_g1	0.000	0.000	0.000	0.000	0.000	0.000	0.000	0.000	0.000	0.000
TRINITY_DN1386626_c0_g1	0.000	0.000	0.000	0.000	0.000	0.000	0.000	0.000	0.000	0.000
TRINITY_DN1386627_c0_g1	0.000	0.000	0.000	0.000	0.000	0.000	0.000	3.538	0.557	0.000
TRINITY_DN1386629_c0_g1	0.000	0.000	1.392	0.000	0.000	0.926	0.000	0.000	0.000	0.000
TRINITY_DN138662_c0_g1	0.000	0.000	0.000	0.000	0.000	0.000	0.000	0.000	0.490	0.000
TRINITY_DN1386630_c0_g1	0.000	0.000	0.000	0.000	0.000	0.000	0.000	0.000	0.000	0.000
TRINITY_DN1386632_c0_g1	0.000	0.000	0.000	0.000	0.000	0.000	0.000	0.000	0.000	0.000
TRINITY_DN1386633_c0_g1	0.000	0.000	0.000	0.000	0.000	0.000	0.000	0.000	0.000	0.000
TRINITY_DN1386634_c0_g1	0.000	0.000	2.853	0.000	0.000	0.000	0.000	0.000	0.000	0.000
TRINITY_DN1386635_c0_g1	0.000	0.000	0.000	0.000	0.000	0.000	0.000	0.000	0.410	0.000
TRINITY_DN1386636_c0_g1	0.000	0.000	0.000	0.000	0.000	0.000	0.000	0.000	0.266	0.000
TRINITY_DN1386637_c0_g1	0.000	0.000	0.000	0.000	0.000	0.000	0.000	0.000	0.343	0.000
TRINITY_DN1386638_c0_g1	0.000	0.000	0.000	0.000	0.000	0.000	0.000	0.000	0.000	0.000
TRINITY_DN1386640_c0_g1	0.000	0.000	0.000	0.527	0.550	0.000	0.000	0.000	0.322	0.000
TRINITY_DN1386642_c0_g1	0.000	0.000	0.000	0.000	0.000	0.000	0.000	0.000	0.546	0.000
TRINITY_DN1386647_c0_g1	0.000	5.174	0.000	0.000	1.262	1.734	0.000	0.000	0.000	0.000
TRINITY_DN1386648_c0_g1	0.000	0.000	0.000	0.000	0.000	0.000	0.000	0.000	0.174	0.000
TRINITY_DN1386649_c0_g1	0.000	0.000	0.594	0.000	0.000	0.000	0.000	0.000	0.101	0.000
TRINITY_DN138664_c0_g1	0.000	0.000	0.000	0.000	0.000	0.000	0.000	0.000	0.000	0.000
TRINITY_DN138664_c1_g1	0.000	0.000	0.000	0.000	0.000	0.000	0.000	0.000	0.000	0.000
TRINITY_DN1386651_c0_g1	0.000	0.300	0.000	0.107	0.000	0.000	0.000	0.000	0.130	0.000
TRINITY_DN1386652_c0_g1	0.000	0.000	0.000	0.000	0.000	0.000	0.000	0.000	0.000	0.000
TRINITY_DN1386653_c0_g1	0.000	0.000	0.000	0.000	0.000	0.000	0.000	0.000	0.000	0.000
TRINITY_DN1386654_c0_g1	0.000	0.000	0.000	0.000	0.000	0.000	0.000	0.000	0.000	0.000
TRINITY_DN1386659_c0_g1	0.000	0.000	0.589	0.000	0.000	0.000	0.000	3.556	0.000	0.000
TRINITY_DN1386661_c0_g1	0.000	0.000	0.000	0.754	0.000	0.000	0.000	0.000	0.924	0.000
TRINITY_DN1386662_c0_g1	0.000	0.000	0.000	0.000	0.000	0.000	0.000	0.000	0.130	0.000
TRINITY_DN1386663_c0_g1	0.000	0.000	0.973	0.520	0.000	0.000	0.000	0.000	0.000	0.000
TRINITY_DN1386664_c0_g1	0.000	0.000	0.000	0.000	0.000	0.000	0.000	0.000	0.000	0.000
TRINITY_DN1386665_c0_g1	0.000	0.000	0.000	0.569	0.000	0.000	0.000	0.000	0.000	0.000
TRINITY_DN1386667_c0_g1	0.000	0.000	0.000	0.000	0.000	0.000	0.000	0.000	0.000	0.000
TRINITY_DN1386669_c0_g1	0.000	0.000	1.557	0.000	0.000	0.000	0.000	0.000	0.512	0.000
TRINITY_DN138666_c0_g1	0.000	0.000	0.514	0.000	0.000	0.000	0.000	0.000	0.178	0.000
TRINITY_DN138666_c1_g1	0.000	0.000	0.000	0.000	0.000	0.000	0.000	0.000	0.000	0.000
TRINITY_DN138666_c4_g1	0.000	0.000	0.000	0.000	0.174	0.000	0.000	0.000	0.000	0.000
TRINITY_DN138666_c5_g1	0.000	0.000	0.000	0.000	0.000	0.000	0.000	0.000	0.000	0.000
TRINITY_DN1386670_c0_g1	0.000	0.000	0.000	0.000	0.000	0.000	0.000	0.000	0.000	0.000
TRINITY_DN1386672_c0_g1	0.000	0.000	1.971	0.000	0.000	0.000	0.000	0.000	0.645	0.000
TRINITY_DN1386673_c0_g1	0.000	0.000	0.000	0.337	0.694	0.000	0.000	0.000	0.000	0.000
TRINITY_DN1386674_c0_g1	0.000	0.000	0.000	0.000	0.000	0.915	0.000	0.000	0.000	0.000
TRINITY_DN1386676_c0_g1	0.000	1.840	0.000	0.326	0.000	1.833	0.000	0.000	0.295	0.000
TRINITY_DN1386678_c0_g1	0.000	0.000	0.000	0.697	0.000	0.000	0.000	0.000	0.000	0.000
TRINITY_DN138667_c0_g1	0.000	0.000	0.966	0.000	0.000	0.000	0.000	0.000	0.316	0.000
TRINITY_DN1386681_c0_g1	0.000	0.000	0.000	0.000	0.000	0.000	0.000	0.000	0.000	0.000
TRINITY_DN1386682_c0_g1	0.000	0.000	0.000	0.000	0.000	0.000	0.000	0.000	0.000	0.000
TRINITY_DN1386684_c0_g1	0.000	2.047	0.000	0.000	0.000	0.000	0.000	0.000	0.437	0.000
TRINITY_DN1386685_c0_g1	0.000	0.000	0.000	0.241	0.000	0.000	0.000	0.000	0.291	0.000
TRINITY_DN1386687_c0_g1	0.000	0.000	0.000	0.413	0.000	0.000	2.040	0.000	0.252	0.000
TRINITY_DN1386688_c0_g1	0.000	0.000	0.000	0.000	0.000	2.539	0.000	0.000	0.000	0.000
TRINITY_DN1386689_c0_g1	0.000	0.000	0.000	0.000	0.000	0.000	0.000	0.000	0.000	0.000
TRINITY_DN138668_c0_g1	0.000	0.000	0.000	0.000	0.000	0.000	0.000	0.000	0.423	0.000
TRINITY_DN1386690_c0_g1	0.000	0.595	0.000	0.309	0.861	0.000	3.120	0.791	0.802	0.000
TRINITY_DN1386693_c0_g1	0.000	0.000	0.000	0.000	0.000	0.000	0.000	0.000	0.454	0.000
TRINITY_DN1386697_c0_g1	0.000	0.000	0.911	0.000	0.000	0.000	0.000	0.000	0.000	0.000
TRINITY_DN1386698_c0_g1	0.000	0.000	0.558	0.000	0.000	0.000	0.000	0.000	0.000	0.000
TRINITY_DN138669_c1_g3	0.000	0.881	0.000	0.371	0.955	0.000	0.000	3.496	0.375	3.168
TRINITY_DN13866_c0_g1	0.000	1.264	0.326	0.598	0.246	0.330	0.295	0.465	0.219	0.618
TRINITY_DN13866_c1_g1	0.000	0.000	0.000	0.000	0.000	0.000	0.000	0.000	0.000	7.067
TRINITY_DN13866_c2_g1	0.000	0.000	0.000	0.000	0.000	0.000	0.000	0.000	0.000	0.000
TRINITY_DN13866_c3_g1	0.000	0.000	0.324	0.178	0.000	0.000	0.000	0.000	0.441	0.000
TRINITY_DN13866_c4_g1	0.000	0.000	0.868	0.000	0.439	1.213	0.000	0.000	0.000	0.000
TRINITY_DN13866_c5_g1	0.000	0.000	0.000	0.000	0.000	0.000	0.000	0.000	0.000	0.000
TRINITY_DN13866_c6_g1	0.000	1.089	0.000	1.642	0.000	0.000	0.000	0.000	0.000	0.000
TRINITY_DN1386700_c0_g1	0.000	0.000	0.000	0.000	0.000	0.000	0.000	0.000	0.000	0.000
TRINITY_DN1386702_c0_g1	0.000	0.000	0.000	0.000	0.000	0.000	0.000	0.000	0.000	0.000
TRINITY_DN1386703_c0_g1	0.000	0.000	0.638	0.686	0.352	1.965	0.000	0.000	0.000	0.000
TRINITY_DN1386705_c0_g1	0.000	0.000	0.000	0.000	0.000	0.000	0.000	0.000	0.000	0.000
TRINITY_DN1386706_c0_g1	0.000	0.000	0.000	0.000	0.000	0.000	0.000	0.000	0.000	0.000
TRINITY_DN1386707_c0_g1	0.000	0.000	0.000	0.288	0.294	0.000	0.000	0.000	0.261	0.000
TRINITY_DN1386708_c0_g1	0.000	0.000	0.547	0.587	0.000	0.000	0.000	0.000	0.531	0.000
TRINITY_DN138670_c0_g1	0.000	0.000	1.048	0.000	0.000	0.000	0.000	0.000	0.000	0.000
TRINITY_DN138670_c1_g1	0.000	7.205	0.000	0.000	0.000	1.808	0.000	0.000	0.000	0.000
TRINITY_DN1386710_c0_g1	0.000	0.000	0.260	0.000	0.000	0.000	0.000	0.538	0.000	0.000
TRINITY_DN1386711_c0_g1	4.402	0.000	0.000	0.000	0.000	0.000	0.000	0.000	0.488	0.000
TRINITY_DN1386712_c0_g1	0.000	0.000	0.000	0.000	0.000	0.000	0.000	0.000	0.000	0.000
TRINITY_DN1386713_c0_g1	0.000	0.000	0.000	0.000	0.000	0.000	0.000	0.000	0.660	0.000
TRINITY_DN1386714_c0_g1	0.000	0.000	0.000	0.000	0.000	0.000	0.000	0.000	0.000	0.000
TRINITY_DN1386718_c0_g1	0.000	0.000	0.000	0.000	0.000	0.000	0.000	0.000	1.668	0.000
TRINITY_DN1386719_c0_g1	0.000	0.000	0.000	0.000	0.260	0.000	0.000	0.952	0.153	0.000
TRINITY_DN138671_c0_g1	0.000	0.000	0.451	0.000	0.000	0.000	0.000	0.000	0.000	0.000
TRINITY_DN138671_c1_g2	0.000	0.000	2.463	0.360	0.000	0.000	0.000	0.000	0.000	0.000
TRINITY_DN138671_c2_g1	0.000	0.000	0.420	0.000	0.000	0.000	0.000	0.000	0.270	0.000
TRINITY_DN1386721_c0_g1	0.000	9.735	0.000	0.000	0.000	0.000	0.000	0.000	0.000	0.000
TRINITY_DN1386722_c0_g1	0.000	0.000	0.000	0.000	0.000	0.000	0.000	0.000	0.000	0.000
TRINITY_DN1386723_c0_g1	0.000	0.000	0.000	0.000	0.000	0.000	0.000	1.738	0.000	0.000
TRINITY_DN1386724_c0_g1	0.000	0.000	0.000	0.000	0.000	0.000	0.000	0.000	0.000	0.000
TRINITY_DN1386729_c0_g1	0.000	0.000	2.628	0.000	0.000	0.000	0.000	0.000	0.000	0.000
TRINITY_DN138672_c0_g1	3.164	0.000	0.000	0.072	0.147	0.198	0.000	0.000	0.871	0.000
TRINITY_DN1386732_c0_g1	0.000	0.000	0.000	0.000	0.000	0.000	0.000	0.000	0.000	0.000
TRINITY_DN1386734_c0_g1	0.000	0.000	0.000	0.000	0.000	0.000	0.000	0.000	0.000	0.000
TRINITY_DN1386735_c0_g1	0.000	0.000	0.000	0.000	0.000	0.000	0.000	1.099	0.706	0.000
TRINITY_DN1386737_c0_g1	0.000	0.000	0.000	0.000	0.000	0.000	0.000	0.000	0.221	0.000
TRINITY_DN138673_c0_g1	0.000	0.000	0.000	0.000	0.000	0.000	0.000	0.000	0.000	0.000
TRINITY_DN138673_c0_g2	0.000	0.000	0.000	0.000	0.000	0.000	0.000	0.000	0.000	0.000
TRINITY_DN138673_c1_g1	0.000	5.662	0.000	0.655	0.000	0.000	0.000	0.000	0.000	0.000
TRINITY_DN138673_c2_g1	0.000	0.000	0.000	0.000	0.000	0.000	0.000	0.000	0.000	0.000
TRINITY_DN1386742_c0_g1	0.000	0.000	0.000	0.000	0.000	0.000	0.000	0.000	0.000	0.000
TRINITY_DN1386745_c0_g1	0.000	0.000	2.411	0.429	0.000	1.236	0.000	0.000	0.000	4.401
TRINITY_DN1386747_c0_g1	0.000	0.000	0.000	0.000	0.000	0.000	0.000	0.000	0.000	0.000
TRINITY_DN138674_c0_g1	0.000	0.000	0.000	0.000	0.000	0.000	0.000	0.000	0.000	0.000
TRINITY_DN138674_c1_g1	0.000	0.000	0.000	0.000	0.000	0.000	0.000	0.000	0.000	0.000
TRINITY_DN1386750_c0_g1	0.000	0.000	0.000	0.000	0.000	0.000	0.000	0.000	0.000	0.000
TRINITY_DN1386752_c0_g1	0.000	0.000	0.000	0.616	0.000	0.000	0.000	0.000	0.000	0.000
TRINITY_DN1386753_c0_g1	0.000	0.000	3.332	0.000	0.000	0.000	0.000	0.000	0.000	0.000
TRINITY_DN1386755_c0_g1	0.000	0.000	0.000	0.000	0.000	0.000	0.000	0.000	0.256	0.000
TRINITY_DN1386756_c0_g1	0.000	0.000	0.000	1.534	0.000	0.000	0.000	0.000	0.000	0.000
TRINITY_DN138675_c0_g1	0.000	0.000	0.000	1.259	0.000	1.808	0.000	2.417	0.253	0.000
TRINITY_DN138675_c0_g2	0.000	0.000	0.000	0.000	0.634	0.000	0.000	0.000	0.000	0.000
TRINITY_DN138675_c0_g3	0.000	1.084	1.243	0.000	0.000	0.000	0.000	0.000	0.116	0.000
TRINITY_DN138675_c0_g5	0.000	0.000	2.150	0.000	2.417	0.000	0.000	0.000	0.000	5.909
TRINITY_DN138675_c3_g1	0.000	0.000	0.000	0.566	0.815	0.000	0.000	0.000	0.000	0.000
TRINITY_DN138675_c4_g1	0.000	0.000	0.000	0.000	0.688	0.000	0.000	0.000	0.402	0.000
TRINITY_DN138675_c5_g1	0.000	0.000	0.000	0.000	0.000	0.000	0.000	0.000	0.000	0.000
TRINITY_DN1386762_c0_g1	0.000	0.000	0.000	0.836	0.000	0.000	0.000	0.000	0.000	0.000
TRINITY_DN1386763_c0_g1	0.000	0.000	0.000	0.000	0.000	0.000	0.000	0.000	0.116	0.000
TRINITY_DN1386765_c0_g1	0.000	0.000	0.000	0.000	0.000	0.000	0.000	0.000	0.000	0.000
TRINITY_DN1386766_c0_g1	0.000	0.000	0.000	0.000	0.298	0.000	0.000	0.000	1.054	0.000
TRINITY_DN1386767_c0_g1	0.000	0.000	0.000	0.351	0.536	0.000	0.000	0.000	0.106	0.000
TRINITY_DN1386768_c0_g1	0.000	0.000	0.000	0.000	1.532	0.000	0.000	0.000	0.000	0.000
TRINITY_DN138676_c0_g1	0.000	0.000	0.000	0.597	0.000	0.000	0.000	1.531	0.617	0.000
TRINITY_DN138676_c1_g1	0.000	1.243	0.000	0.000	0.000	0.000	0.000	0.000	0.529	0.000
TRINITY_DN1386773_c0_g1	0.000	0.000	0.000	0.400	0.000	0.000	0.000	0.000	0.000	0.000
TRINITY_DN1386776_c0_g1	0.000	0.000	0.000	0.938	0.000	0.000	0.000	0.000	0.578	0.000
TRINITY_DN1386777_c0_g1	0.000	0.000	0.000	0.000	1.353	0.000	0.000	0.000	0.000	0.000
TRINITY_DN1386779_c0_g1	0.000	0.000	0.000	0.000	0.000	0.000	0.000	0.000	0.000	0.000
TRINITY_DN138677_c1_g1	0.000	0.000	0.000	0.000	0.000	0.000	0.000	0.000	0.000	0.000
TRINITY_DN1386783_c0_g1	0.000	0.000	0.000	0.207	0.000	0.000	1.021	0.000	0.000	2.099
TRINITY_DN1386784_c0_g1	0.000	0.000	0.000	0.000	0.000	0.000	0.000	0.000	0.000	0.000
TRINITY_DN1386786_c0_g1	0.000	0.438	0.571	0.000	0.159	0.000	0.000	0.000	0.375	0.000
TRINITY_DN1386788_c0_g1	0.000	0.000	4.769	0.000	0.000	1.846	0.000	0.000	0.000	0.000
TRINITY_DN1386789_c0_g1	0.000	0.000	0.000	0.000	0.989	0.000	0.000	0.000	0.000	0.000
TRINITY_DN138678_c0_g1	0.000	0.000	0.000	0.000	0.444	0.000	0.000	0.000	0.000	0.000
TRINITY_DN138678_c0_g2	0.000	0.000	0.000	0.000	0.000	0.852	0.000	1.517	0.000	0.000
TRINITY_DN138678_c1_g1	0.000	0.000	0.000	0.000	0.000	0.000	0.000	0.000	0.000	0.000
TRINITY_DN138678_c1_g2	0.000	0.000	0.000	0.000	1.624	0.000	0.000	0.000	0.000	0.000
TRINITY_DN138678_c1_g3	0.000	0.000	0.000	0.000	0.435	1.306	1.139	0.000	0.000	0.000
TRINITY_DN138678_c1_g4	0.000	0.000	0.000	0.000	1.228	0.000	0.000	0.000	0.601	4.055
TRINITY_DN138678_c1_g6	0.000	0.000	0.000	0.203	0.000	0.000	0.000	0.000	0.000	2.067
TRINITY_DN1386790_c0_g1	18.939	3.277	2.690	3.467	4.139	1.647	4.281	7.599	4.183	0.000
TRINITY_DN1386791_c0_g1	0.000	0.000	0.000	0.000	0.000	0.000	0.000	0.000	0.288	0.000
TRINITY_DN1386792_c0_g1	0.000	0.000	0.000	0.000	0.000	0.000	0.000	0.000	0.000	0.000
TRINITY_DN1386795_c0_g1	0.000	0.000	0.000	0.000	0.000	0.000	0.569	0.879	0.558	0.000
TRINITY_DN1386797_c0_g1	0.000	0.000	0.000	0.438	0.456	0.000	0.000	0.000	0.000	0.000
TRINITY_DN1386798_c0_g1	0.000	0.000	0.000	0.000	0.000	0.000	0.000	0.000	0.000	0.000
TRINITY_DN138679_c0_g1	0.000	0.000	0.000	0.000	0.000	0.000	0.000	0.000	0.000	0.000
TRINITY_DN1386802_c0_g1	0.000	0.000	0.571	0.000	0.000	0.000	0.000	0.000	0.185	0.000
TRINITY_DN1386805_c0_g1	0.000	0.000	0.000	0.000	0.000	0.000	0.000	0.000	0.000	0.000
TRINITY_DN1386806_c0_g1	0.000	0.000	0.000	0.201	0.000	0.000	0.000	0.000	0.363	2.040
TRINITY_DN1386807_c0_g1	0.000	0.000	0.000	0.000	0.000	0.000	0.000	0.000	0.218	0.000
TRINITY_DN1386809_c0_g1	0.000	0.000	0.000	0.000	0.000	0.000	0.000	0.000	0.000	0.000
TRINITY_DN1386812_c0_g1	0.000	0.000	0.000	0.000	0.000	0.000	0.000	0.000	0.000	0.000
TRINITY_DN1386813_c0_g1	0.000	2.254	0.000	0.788	0.000	0.000	0.000	0.000	0.720	0.000
TRINITY_DN1386815_c0_g1	0.000	0.000	0.000	0.000	0.000	0.000	0.000	0.000	0.000	0.000
TRINITY_DN1386816_c0_g1	0.000	0.000	0.000	0.000	0.000	0.000	0.000	0.000	0.365	0.000
TRINITY_DN1386819_c0_g1	0.000	0.000	0.000	0.000	0.000	0.000	0.000	0.000	0.000	0.000
TRINITY_DN1386820_c0_g1	0.000	0.000	0.000	0.000	0.000	0.000	0.000	0.000	0.467	0.000
TRINITY_DN1386821_c0_g1	0.000	0.000	2.198	0.000	0.000	0.000	0.000	0.000	0.000	0.000
TRINITY_DN1386823_c0_g1	0.000	0.000	0.000	0.000	0.000	0.000	0.000	0.000	0.000	0.000
TRINITY_DN1386826_c0_g1	0.000	0.000	0.000	0.000	0.000	0.000	0.000	0.000	0.000	0.000
TRINITY_DN1386827_c0_g1	0.000	0.000	0.000	0.000	0.000	0.000	0.000	0.000	0.226	0.000
TRINITY_DN1386828_c0_g1	0.000	0.000	0.000	0.000	0.000	0.000	0.000	0.000	1.155	0.000
TRINITY_DN138682_c0_g1	0.000	0.000	0.000	0.000	0.000	0.000	0.000	0.000	0.000	0.000
TRINITY_DN1386830_c0_g1	0.000	0.000	0.000	0.000	0.000	0.000	0.000	0.000	0.000	0.000
TRINITY_DN1386831_c0_g1	0.000	0.000	0.000	0.342	0.000	0.000	0.000	0.644	0.000	0.000
TRINITY_DN1386833_c0_g1	11.157	0.000	0.000	0.494	0.517	0.000	0.000	0.000	0.606	0.000
TRINITY_DN1386834_c0_g1	0.000	0.000	0.000	0.000	0.000	0.000	0.000	0.000	0.000	0.000
TRINITY_DN1386835_c0_g1	0.000	0.000	2.211	0.000	0.000	0.000	0.000	0.000	0.000	0.000
TRINITY_DN1386836_c0_g1	0.000	0.000	0.000	0.000	0.000	0.000	0.000	0.000	0.000	0.000
TRINITY_DN1386837_c0_g1	0.000	0.000	1.209	0.000	0.000	0.000	0.000	0.000	0.557	0.000
TRINITY_DN1386839_c0_g1	0.000	0.000	0.000	0.000	1.602	0.000	0.000	0.000	0.000	0.000
TRINITY_DN138683_c0_g1	0.000	0.000	0.000	0.000	0.000	0.000	0.000	0.000	0.000	0.000
TRINITY_DN138683_c0_g2	0.000	0.000	0.000	1.406	0.000	0.000	0.000	0.000	0.000	0.000
TRINITY_DN1386841_c0_g1	0.000	0.000	0.000	0.000	0.000	0.000	0.000	0.000	0.510	0.000
TRINITY_DN1386842_c0_g1	0.000	0.000	0.000	0.278	0.000	0.000	0.000	0.000	0.167	0.000
TRINITY_DN1386844_c0_g1	0.000	0.000	0.000	0.000	0.000	0.000	0.000	0.000	0.000	0.000
TRINITY_DN138684_c0_g1	0.000	0.000	0.000	0.000	0.000	0.000	0.000	0.000	0.000	0.000
TRINITY_DN138684_c1_g1	0.000	0.000	0.000	0.000	0.507	2.305	0.000	0.000	0.000	0.000
TRINITY_DN138684_c4_g1	0.000	0.000	0.000	0.000	0.000	0.000	0.000	0.000	0.000	0.000
TRINITY_DN138684_c4_g2	0.000	0.000	0.000	0.000	0.000	0.000	0.000	0.000	0.000	0.000
TRINITY_DN138684_c6_g1	0.000	0.000	0.000	0.000	0.000	0.000	0.000	0.000	0.000	0.000
TRINITY_DN138684_c7_g1	0.000	0.000	0.000	0.000	0.000	0.000	0.000	0.000	0.000	0.000
TRINITY_DN1386850_c0_g1	0.000	0.000	0.000	0.000	0.572	0.000	2.713	0.000	0.000	0.000
TRINITY_DN1386852_c0_g1	0.000	0.000	0.000	0.000	0.530	0.000	0.000	0.000	0.310	0.000
TRINITY_DN1386853_c0_g1	0.000	0.000	0.000	0.000	0.000	0.000	0.000	0.000	0.000	0.000
TRINITY_DN1386854_c0_g1	0.000	0.000	0.000	0.000	0.000	0.000	0.000	0.000	0.451	0.000
TRINITY_DN1386856_c0_g1	0.000	0.000	0.000	0.000	0.000	0.000	0.000	0.000	0.000	0.000
TRINITY_DN1386857_c0_g1	0.000	0.000	0.000	0.000	0.000	0.000	0.000	0.000	0.000	0.000
TRINITY_DN1386859_c0_g1	0.000	0.000	0.000	0.115	0.471	0.000	0.000	0.000	0.140	0.000
TRINITY_DN138685_c1_g1	0.000	0.000	0.000	0.612	0.000	0.000	0.000	0.000	0.000	3.129
TRINITY_DN138685_c1_g2	0.000	0.000	0.000	0.000	0.000	0.000	0.000	0.000	0.447	0.000
TRINITY_DN138685_c3_g1	0.000	0.000	0.000	0.000	0.000	0.000	0.000	0.000	0.000	0.000
TRINITY_DN138685_c6_g1	0.000	0.204	0.000	0.000	0.175	0.201	0.000	0.000	0.395	0.000
TRINITY_DN1386861_c0_g1	0.000	1.936	0.000	0.228	0.000	0.000	0.000	0.000	0.217	0.000
TRINITY_DN1386862_c0_g1	0.000	0.000	0.000	0.000	0.000	0.000	0.000	0.000	0.000	0.000
TRINITY_DN1386868_c0_g1	0.000	0.000	4.047	0.000	0.000	0.000	0.000	0.000	0.000	0.000
TRINITY_DN138686_c0_g2	0.000	0.000	0.000	0.000	0.000	0.000	0.000	0.000	0.000	0.000
TRINITY_DN138686_c0_g3	0.000	0.000	0.000	0.000	0.000	0.000	0.000	0.000	0.000	0.000
TRINITY_DN138686_c0_g4	0.000	0.000	0.000	0.000	0.760	0.000	0.000	0.000	0.000	0.000
TRINITY_DN1386870_c0_g1	0.000	0.000	0.000	0.242	0.000	0.000	0.000	0.000	0.000	0.000
TRINITY_DN1386873_c0_g1	0.000	0.000	0.000	0.000	0.000	0.000	0.000	3.468	0.546	0.000
TRINITY_DN1386875_c0_g1	0.000	0.000	0.000	0.000	0.618	0.000	0.000	0.000	1.081	0.000
TRINITY_DN1386877_c0_g1	0.000	0.000	0.000	0.477	1.495	0.000	0.000	0.000	0.000	0.000
TRINITY_DN1386879_c0_g1	0.000	0.000	0.000	0.000	0.000	0.000	0.000	0.000	0.271	0.000
TRINITY_DN138687_c0_g1	0.000	1.713	0.000	0.000	0.000	0.000	0.000	0.000	0.000	0.000
TRINITY_DN1386880_c0_g1	0.000	0.000	1.319	0.000	0.000	0.000	0.000	0.000	0.000	0.000
TRINITY_DN1386881_c0_g1	0.000	0.000	0.000	0.000	0.000	0.000	0.000	0.000	0.000	0.000
TRINITY_DN1386884_c0_g1	0.000	0.000	0.000	0.000	0.000	0.000	0.000	3.033	0.000	0.000
TRINITY_DN1386885_c0_g1	0.000	0.000	0.000	0.000	0.000	0.000	0.000	2.823	0.447	0.000
TRINITY_DN1386886_c0_g1	0.000	0.000	0.000	0.000	0.000	0.000	0.000	0.000	0.000	0.000
TRINITY_DN1386888_c0_g1	0.000	0.000	0.000	0.774	0.000	0.000	0.000	0.000	0.000	0.000
TRINITY_DN1386891_c0_g1	0.000	0.000	0.475	0.000	0.000	0.000	0.000	0.000	0.000	0.000
TRINITY_DN1386893_c0_g1	0.000	0.000	0.000	0.000	0.000	0.000	0.000	0.000	0.000	0.000
TRINITY_DN1386895_c0_g1	0.000	0.000	0.000	0.497	0.000	2.877	0.000	0.000	0.305	0.000
TRINITY_DN1386896_c0_g1	0.000	0.000	0.948	0.000	1.060	0.000	2.513	0.000	0.000	0.000
TRINITY_DN138689_c0_g1	0.000	0.000	0.663	0.000	0.000	0.000	0.000	0.000	0.000	0.000
TRINITY_DN13868_c0_g1	0.000	2.415	0.000	2.125	23.546	0.000	0.000	0.000	0.000	0.000
TRINITY_DN1386900_c0_g1	0.000	0.000	0.000	0.000	0.000	0.000	0.000	0.000	0.000	0.000
TRINITY_DN1386901_c0_g1	0.000	0.000	0.333	0.000	0.000	0.000	0.000	0.000	0.000	0.000
TRINITY_DN1386902_c0_g1	0.000	0.000	0.000	0.000	0.000	0.000	0.000	0.000	0.000	0.000
TRINITY_DN1386903_c0_g1	0.000	0.000	0.000	0.000	0.000	0.000	0.000	0.000	0.000	4.238
TRINITY_DN1386904_c0_g1	0.000	0.000	0.000	0.184	1.688	0.000	0.000	0.000	0.000	0.000
TRINITY_DN1386905_c0_g1	15.086	0.000	0.000	0.000	0.000	0.000	0.000	0.000	0.000	0.000
TRINITY_DN1386907_c0_g1	0.000	0.000	0.000	0.000	0.000	0.000	0.000	0.000	0.000	0.000
TRINITY_DN1386909_c0_g1	0.000	0.000	4.280	0.000	0.000	0.000	0.000	0.000	0.000	0.000
TRINITY_DN138690_c0_g1	0.000	0.000	0.000	0.000	0.000	0.000	0.000	0.000	0.307	0.000
TRINITY_DN138690_c1_g1	0.000	0.000	0.000	1.428	0.000	0.000	0.000	0.000	0.000	0.000
TRINITY_DN1386910_c0_g1	0.000	0.000	0.000	0.000	0.686	0.000	0.000	0.000	0.000	0.000
TRINITY_DN1386915_c0_g1	0.000	0.000	0.000	0.000	0.882	0.000	0.000	0.000	0.259	0.000
TRINITY_DN1386919_c0_g1	0.000	0.000	0.000	0.000	0.000	0.000	1.175	0.000	0.143	0.000
TRINITY_DN1386920_c0_g1	0.000	1.701	0.000	0.000	0.000	0.000	0.000	0.000	0.000	0.000
TRINITY_DN1386921_c0_g1	0.000	0.000	0.000	0.000	0.000	0.000	0.000	0.000	0.307	0.000
TRINITY_DN1386922_c0_g1	0.000	1.518	0.000	0.536	0.548	0.000	1.321	0.000	0.645	0.000
TRINITY_DN1386924_c0_g1	0.000	0.000	0.181	0.099	0.000	0.000	0.000	0.000	0.181	0.000
TRINITY_DN1386927_c0_g1	0.000	0.000	0.000	0.000	0.000	0.000	0.000	0.000	0.000	0.000
TRINITY_DN1386928_c0_g1	0.000	0.000	0.000	0.000	0.772	0.000	0.000	0.000	0.451	0.000
TRINITY_DN1386929_c0_g1	0.000	3.196	0.000	0.000	0.000	0.000	0.000	0.000	0.000	0.000
TRINITY_DN138692_c0_g1	0.000	1.041	1.349	0.417	0.477	0.000	0.458	0.181	0.397	0.000
TRINITY_DN138692_c0_g2	0.000	0.000	0.531	0.000	0.166	0.000	0.000	0.000	0.315	0.000
TRINITY_DN138692_c2_g1	0.000	2.584	0.000	0.784	0.455	0.000	0.000	0.836	0.536	0.000
TRINITY_DN138692_c2_g3	0.000	0.000	1.668	0.000	0.000	0.000	4.386	0.000	0.000	0.000
TRINITY_DN138692_c6_g1	0.000	0.000	0.000	0.000	0.000	0.000	0.000	0.000	0.000	0.000
TRINITY_DN138692_c7_g1	12.860	0.000	0.000	0.566	0.000	3.252	0.000	0.000	0.000	0.000
TRINITY_DN138692_c9_g1	0.000	0.000	0.000	0.000	0.000	0.000	0.000	0.000	0.000	0.000
TRINITY_DN1386931_c0_g1	0.000	0.000	0.000	0.000	0.955	0.000	0.000	0.000	0.000	0.000
TRINITY_DN1386932_c0_g1	0.000	0.000	0.000	0.507	0.000	0.000	0.000	0.000	0.000	0.000
TRINITY_DN1386933_c0_g1	0.000	0.000	0.000	0.000	0.000	0.000	0.000	2.960	0.469	0.000
TRINITY_DN1386934_c0_g1	0.000	0.000	0.000	0.000	0.000	0.000	0.000	0.000	0.000	0.000
TRINITY_DN1386935_c0_g1	0.000	0.000	0.000	0.000	0.000	0.000	0.000	0.000	0.000	0.000
TRINITY_DN1386937_c0_g1	0.000	0.000	0.000	0.000	0.000	0.000	0.000	0.000	0.299	0.000
TRINITY_DN1386938_c0_g1	0.000	0.000	0.000	0.000	0.000	0.000	0.000	0.000	0.000	0.000
TRINITY_DN1386940_c0_g1	0.000	0.000	0.000	0.000	0.000	0.000	0.000	0.000	0.000	0.000
TRINITY_DN1386941_c0_g1	0.000	0.491	0.000	0.174	0.000	0.000	0.000	0.000	0.000	0.000
TRINITY_DN1386946_c0_g1	0.000	0.000	1.276	0.686	0.000	0.000	0.000	0.000	0.000	0.000
TRINITY_DN1386947_c0_g1	0.000	0.000	0.000	0.000	0.731	0.000	0.000	0.000	0.215	0.000
TRINITY_DN1386949_c0_g1	0.000	0.000	1.638	0.000	0.000	0.000	0.000	0.000	0.000	0.000
TRINITY_DN1386950_c0_g1	0.000	0.000	0.000	0.000	0.793	0.000	0.000	0.000	0.462	0.000
TRINITY_DN1386954_c0_g1	0.000	0.000	0.000	0.000	0.000	0.000	0.000	0.000	0.000	0.000
TRINITY_DN1386957_c0_g1	0.000	0.000	0.000	0.296	0.151	0.000	0.000	0.000	0.432	0.000
TRINITY_DN1386958_c0_g1	0.000	0.000	0.000	0.000	0.000	0.000	0.000	0.000	0.000	0.000
TRINITY_DN1386959_c0_g1	0.000	0.000	3.144	0.000	0.000	2.428	0.000	0.000	0.000	0.000
TRINITY_DN1386962_c0_g1	0.000	0.000	0.000	0.000	0.237	0.000	0.000	0.000	0.279	0.000
TRINITY_DN1386963_c0_g1	0.000	0.000	1.548	0.000	0.000	0.000	0.000	0.000	0.000	0.000
TRINITY_DN1386965_c0_g1	0.000	0.000	0.000	0.000	0.894	2.444	0.000	0.000	0.000	0.000
TRINITY_DN1386967_c0_g1	0.000	0.000	0.000	0.000	0.000	0.000	0.000	0.000	0.000	0.000
TRINITY_DN1386969_c0_g1	0.000	0.000	0.000	0.000	0.000	0.000	0.000	0.000	0.000	0.000
TRINITY_DN1386970_c0_g1	0.000	0.000	0.000	0.000	0.000	0.000	0.000	0.000	0.000	0.000
TRINITY_DN1386971_c0_g1	0.000	0.000	0.000	0.000	0.000	0.000	0.000	0.000	0.000	0.000
TRINITY_DN1386972_c0_g1	0.000	0.000	0.000	0.000	0.000	0.000	0.000	0.000	0.000	0.000
TRINITY_DN1386974_c0_g1	0.000	0.000	0.516	0.000	0.000	0.000	0.000	0.000	0.000	0.000
TRINITY_DN1386975_c0_g1	0.000	0.000	0.000	0.000	0.000	1.053	0.000	0.000	0.116	0.000
TRINITY_DN1386976_c0_g1	0.000	0.000	0.000	0.000	0.000	0.000	0.000	0.000	0.000	0.000
TRINITY_DN1386978_c0_g1	0.000	0.000	0.000	0.000	0.000	0.000	0.000	0.000	0.000	0.000
TRINITY_DN138697_c0_g1	0.000	0.000	0.000	0.000	0.000	0.000	0.000	0.000	3.082	0.000
TRINITY_DN138697_c1_g1	0.000	0.000	0.000	0.000	0.859	0.000	0.000	0.000	0.000	0.000
TRINITY_DN138697_c1_g2	0.000	0.000	0.000	0.000	0.000	0.000	0.000	0.000	0.000	0.000
TRINITY_DN138697_c2_g2	0.000	0.000	0.000	0.000	0.000	0.000	0.000	0.000	0.000	0.000
TRINITY_DN138697_c2_g3	0.000	0.000	0.000	0.000	0.591	0.000	0.000	0.000	0.226	0.000
TRINITY_DN1386984_c0_g1	0.000	0.000	0.000	0.000	0.000	0.000	0.000	0.000	0.000	0.000
TRINITY_DN1386986_c0_g1	0.000	0.000	0.000	0.000	0.000	0.000	0.000	0.000	0.000	0.000
TRINITY_DN1386987_c0_g1	0.000	0.000	0.000	0.000	0.000	0.000	0.000	0.000	0.000	0.000
TRINITY_DN1386989_c0_g1	0.000	0.000	0.000	0.000	0.416	0.000	0.000	0.000	0.000	0.000
TRINITY_DN138698_c0_g1	0.000	0.000	0.000	0.000	0.000	0.000	0.000	0.000	0.115	0.000
TRINITY_DN1386990_c0_g1	0.000	0.000	0.000	0.000	0.000	0.000	0.000	0.000	0.000	0.000
TRINITY_DN1386991_c0_g1	0.000	0.000	0.000	0.000	0.000	0.000	0.000	0.000	0.000	0.000
TRINITY_DN1386992_c0_g1	0.000	0.000	0.300	0.164	0.000	0.228	0.000	0.634	0.132	0.000
TRINITY_DN1386993_c0_g1	0.000	0.000	0.000	0.000	0.000	0.000	0.000	1.686	0.000	0.000
TRINITY_DN1386996_c0_g1	0.000	0.000	0.000	0.000	0.000	0.000	0.000	0.000	0.000	0.000
TRINITY_DN1386997_c0_g1	0.000	0.000	0.000	0.862	0.000	0.000	0.000	0.000	0.000	0.000
TRINITY_DN1386998_c0_g1	0.000	0.000	0.000	0.000	0.000	0.000	0.000	0.000	0.000	0.000
TRINITY_DN1386999_c0_g1	0.000	0.000	0.000	0.000	0.000	0.000	0.000	0.000	0.000	0.000
TRINITY_DN138699_c0_g1	0.000	1.515	1.767	0.540	1.775	1.192	0.800	0.420	0.330	0.000
TRINITY_DN138699_c1_g1	0.000	0.544	0.325	0.000	0.082	0.000	2.620	0.724	1.273	1.955
TRINITY_DN138699_c1_g2	0.000	0.000	0.000	0.000	0.000	0.000	0.000	0.000	0.000	0.000
TRINITY_DN138699_c2_g1	0.000	0.000	0.000	0.000	0.260	0.722	0.000	0.000	0.000	0.000
TRINITY_DN138699_c3_g1	0.000	0.000	0.000	0.455	1.425	3.941	0.000	3.476	0.557	0.000
TRINITY_DN138699_c4_g1	0.000	0.000	0.000	0.553	0.000	0.000	0.000	0.000	0.576	0.000
TRINITY_DN138699_c5_g1	0.000	0.000	0.000	0.000	0.000	0.000	0.000	0.000	0.000	0.000
TRINITY_DN138699_c6_g1	0.000	0.647	0.632	0.691	1.412	0.000	0.000	0.000	0.279	0.000
TRINITY_DN13869_c0_g1	0.000	0.000	0.000	0.000	0.000	0.000	0.000	0.000	0.163	0.000
TRINITY_DN13869_c10_g1	0.000	0.000	0.000	0.000	0.000	0.000	0.000	0.000	0.000	0.000
TRINITY_DN13869_c11_g1	0.000	0.000	0.371	0.603	0.000	0.000	0.000	0.000	0.126	0.000
TRINITY_DN13869_c12_g1	0.000	0.000	0.000	0.000	0.000	0.000	0.000	0.000	0.817	0.000
TRINITY_DN13869_c13_g1	0.000	0.000	0.000	0.000	0.000	0.000	0.000	0.000	0.000	0.000
TRINITY_DN13869_c1_g1	0.000	0.000	0.000	0.000	0.000	0.000	0.000	0.000	0.000	0.000
TRINITY_DN13869_c2_g1	0.000	0.000	0.000	0.000	0.000	0.000	0.000	0.000	0.000	0.000
TRINITY_DN13869_c2_g2	0.000	0.000	0.000	0.000	2.638	0.000	0.000	0.000	0.000	0.000
TRINITY_DN13869_c3_g1	0.000	0.000	0.000	0.088	0.342	0.000	0.000	0.000	0.000	0.000
TRINITY_DN13869_c6_g1	0.000	0.564	5.166	1.198	1.224	1.127	1.971	0.751	3.245	0.000
TRINITY_DN13869_c7_g1	0.000	0.000	0.000	0.000	0.000	0.807	2.110	0.000	0.260	0.000
TRINITY_DN13869_c8_g1	0.000	0.000	4.395	0.000	0.000	0.000	0.000	0.000	0.000	0.000
TRINITY_DN13869_c9_g1	0.000	0.000	0.000	0.000	0.000	0.000	1.143	0.000	0.557	0.000
TRINITY_DN1386_c0_g1	0.000	0.796	0.000	0.693	0.741	0.000	0.000	1.032	0.397	0.000
TRINITY_DN1386_c0_g2	0.000	4.829	19.120	2.706	2.131	9.339	4.137	9.816	4.963	4.738
TRINITY_DN1386_c0_g3	0.000	17.494	5.745	8.049	14.479	5.895	13.483	14.031	14.140	10.486
TRINITY_DN1386_c12_g1	0.000	8.460	2.741	0.000	2.316	0.000	0.000	2.844	0.496	0.000
TRINITY_DN1386_c12_g3	0.000	4.142	4.981	1.227	0.440	0.000	0.000	2.745	0.647	2.483
TRINITY_DN1386_c16_g1	0.000	0.000	0.000	0.000	0.000	0.000	0.000	0.000	0.000	0.000
TRINITY_DN1386_c18_g1	0.000	0.000	0.000	2.529	0.000	0.553	0.000	0.000	1.055	0.000
TRINITY_DN1386_c18_g2	0.000	0.000	0.000	0.000	0.866	0.000	0.000	2.239	1.340	0.000
TRINITY_DN1386_c1_g1	0.000	14.493	14.837	11.443	20.781	11.771	19.964	14.317	9.912	5.516
TRINITY_DN1386_c20_g1	0.000	0.000	0.000	0.000	0.000	1.101	0.000	0.000	0.000	0.000
TRINITY_DN1386_c2_g1	0.000	4.462	8.030	0.000	0.000	0.000	4.481	0.000	0.324	0.000
TRINITY_DN1386_c3_g1	2.490	3.089	3.394	2.226	2.874	3.030	3.782	3.333	3.219	3.175
TRINITY_DN1386_c3_g3	0.000	1.065	0.415	1.284	0.668	0.000	1.858	0.638	0.409	0.000
TRINITY_DN1386_c4_g1	0.000	0.000	0.000	0.438	0.735	0.000	4.336	0.000	1.367	1.313
TRINITY_DN1386_c5_g1	0.000	3.022	2.633	0.938	2.614	2.161	1.833	2.432	1.708	0.000
TRINITY_DN1386_c64_g1	0.000	0.000	0.000	0.000	0.538	0.000	0.000	0.000	0.000	0.000
TRINITY_DN1386_c66_g1	0.000	0.000	0.000	0.000	0.000	0.000	0.000	0.000	0.000	0.000
TRINITY_DN1386_c6_g1	0.000	5.955	2.713	2.911	2.780	2.286	3.580	2.825	1.963	1.073
TRINITY_DN1386_c79_g1	0.000	0.000	0.000	0.000	0.000	0.000	0.000	0.000	0.000	0.000
TRINITY_DN1386_c7_g2	0.000	0.000	0.000	1.548	0.000	0.000	0.000	0.000	0.000	0.000
TRINITY_DN1386_c7_g3	0.000	3.898	0.000	2.939	3.342	17.200	6.829	0.000	1.087	0.000
TRINITY_DN1386_c8_g1	0.000	2.439	1.774	1.139	0.980	0.000	1.370	0.158	1.317	4.157
TRINITY_DN1387000_c0_g1	0.000	0.000	0.000	0.000	1.226	0.000	0.000	0.000	0.358	0.000
TRINITY_DN1387002_c0_g1	0.000	0.000	0.000	1.601	0.000	0.000	0.000	0.000	0.000	0.000
TRINITY_DN1387004_c0_g1	0.000	0.000	0.000	0.000	0.000	0.000	0.000	0.000	0.000	0.000
TRINITY_DN1387005_c0_g1	0.000	0.000	0.000	0.000	0.422	0.000	0.000	0.000	0.248	0.000
TRINITY_DN1387007_c0_g1	0.000	0.000	0.000	0.000	0.000	0.000	0.000	0.000	0.000	0.000
TRINITY_DN1387008_c0_g1	0.000	0.000	0.000	0.000	0.000	0.000	0.000	0.000	0.417	0.000
TRINITY_DN138700_c0_g2	0.000	0.000	0.000	0.000	0.000	0.000	0.000	0.000	0.998	16.641
TRINITY_DN1387014_c0_g1	0.000	0.000	0.000	0.000	0.000	0.000	0.000	0.000	0.000	0.000
TRINITY_DN1387016_c0_g1	0.000	0.000	0.000	0.000	0.379	2.106	0.000	0.000	0.000	0.000
TRINITY_DN1387017_c0_g1	0.000	0.000	0.000	0.000	2.597	0.000	0.000	0.000	0.000	0.000
TRINITY_DN1387019_c0_g1	0.000	0.000	3.205	0.000	0.600	0.000	0.000	2.204	0.350	0.000
TRINITY_DN1387021_c0_g1	0.000	0.000	0.000	0.000	0.000	0.000	0.000	0.000	0.000	0.000
TRINITY_DN1387022_c0_g1	0.000	0.000	0.000	0.000	0.418	0.000	0.000	0.000	0.000	0.000
TRINITY_DN1387025_c0_g1	0.000	0.000	0.000	0.000	0.000	1.722	0.000	0.000	0.613	0.000
TRINITY_DN1387028_c0_g1	0.000	0.000	0.000	0.000	0.644	0.000	0.000	0.000	0.000	0.000
TRINITY_DN1387029_c0_g1	0.000	0.000	0.000	0.000	0.000	0.000	0.000	2.359	0.753	6.295
TRINITY_DN138702_c0_g1	1.136	1.147	0.558	0.818	0.998	0.141	0.000	0.000	0.625	0.530
TRINITY_DN138702_c1_g1	0.000	0.000	0.000	0.000	0.000	0.000	0.000	0.000	0.000	0.000
TRINITY_DN138702_c1_g2	0.000	0.000	0.000	0.000	0.000	0.000	0.000	0.000	0.000	0.000
TRINITY_DN138702_c2_g1	0.000	0.000	0.000	0.000	0.000	0.000	0.000	0.000	0.000	0.000
TRINITY_DN138702_c4_g1	0.000	0.000	0.000	0.000	0.000	0.000	0.000	0.000	0.000	0.000
TRINITY_DN1387030_c0_g1	0.000	0.000	0.000	0.000	0.000	0.000	0.000	0.000	0.000	0.000
TRINITY_DN1387031_c0_g1	0.000	0.000	0.000	0.000	0.000	0.000	0.000	0.000	0.000	0.000
TRINITY_DN1387035_c0_g1	0.000	0.000	0.000	0.000	0.000	0.000	0.000	0.000	0.000	0.000
TRINITY_DN1387036_c0_g1	0.000	0.000	0.000	0.000	0.000	0.000	0.000	0.000	0.967	0.000
TRINITY_DN1387037_c0_g1	0.000	0.000	0.000	0.000	0.000	2.430	0.000	0.000	0.000	2.905
TRINITY_DN1387038_c0_g1	0.000	0.000	0.000	0.000	0.000	0.000	0.000	0.000	0.000	0.000
TRINITY_DN1387039_c0_g1	0.000	0.000	0.954	0.000	0.000	0.000	0.000	0.000	0.312	0.000
TRINITY_DN138703_c0_g1	0.000	0.000	0.000	0.000	0.000	0.000	0.000	0.000	0.000	0.000
TRINITY_DN1387042_c0_g1	0.000	0.000	3.398	0.000	1.930	0.000	0.000	0.000	0.000	0.000
TRINITY_DN1387044_c0_g1	0.000	0.000	0.000	0.000	0.000	0.000	0.000	0.000	0.000	0.000
TRINITY_DN1387045_c0_g1	0.000	0.000	0.000	0.000	0.000	0.000	0.000	0.000	0.320	0.000
TRINITY_DN1387046_c0_g1	0.000	0.000	0.000	0.000	0.000	0.000	0.000	0.000	0.000	0.000
TRINITY_DN1387047_c0_g1	0.000	0.000	0.000	0.000	0.000	0.000	0.000	0.000	0.000	0.000
TRINITY_DN1387049_c0_g1	0.000	0.000	0.000	0.000	0.000	2.356	0.000	0.000	0.000	0.000
TRINITY_DN1387050_c0_g1	0.000	0.000	0.000	0.164	0.167	0.000	0.000	0.000	0.594	0.000
TRINITY_DN1387051_c0_g1	0.000	0.000	0.000	1.534	0.000	0.000	0.000	2.960	0.469	0.000
TRINITY_DN1387053_c0_g1	0.000	0.000	0.000	0.000	0.000	0.000	0.000	0.000	0.000	0.000
TRINITY_DN1387054_c0_g1	0.000	0.000	0.000	0.526	0.000	0.000	0.000	0.000	0.000	0.000
TRINITY_DN1387055_c0_g1	0.000	0.000	0.000	0.000	0.000	0.000	0.000	0.000	0.000	0.000
TRINITY_DN1387057_c0_g1	0.000	0.000	0.000	0.000	0.000	0.000	0.000	0.000	0.473	0.000
TRINITY_DN1387058_c0_g1	0.000	0.000	0.000	0.000	0.000	0.000	0.000	0.000	0.000	0.000
TRINITY_DN1387059_c0_g1	0.000	0.000	0.000	0.000	0.000	0.000	0.000	0.000	0.000	0.000
TRINITY_DN138705_c0_g1	0.000	0.000	0.000	0.000	0.358	0.987	0.000	0.000	0.000	0.000
TRINITY_DN1387061_c0_g1	0.000	0.000	0.000	0.000	0.000	0.000	0.000	0.000	0.000	0.000
TRINITY_DN1387062_c0_g1	0.000	0.000	4.699	0.633	0.000	0.000	0.000	0.000	0.000	0.000
TRINITY_DN1387063_c0_g1	0.000	0.000	0.000	0.000	0.000	0.000	0.000	0.000	0.000	0.000
TRINITY_DN1387064_c0_g1	0.000	0.430	0.000	0.000	0.000	0.000	0.000	0.000	0.406	0.000
TRINITY_DN1387065_c0_g1	0.000	0.000	0.000	0.000	0.000	0.000	0.000	0.000	0.000	0.000
TRINITY_DN1387066_c0_g1	0.000	0.000	0.000	0.000	0.000	0.000	0.000	0.000	1.135	0.000
TRINITY_DN1387067_c0_g1	0.000	0.000	0.000	0.000	0.000	0.000	0.000	0.000	0.000	0.000
TRINITY_DN1387068_c0_g1	0.000	0.000	0.000	0.000	0.000	0.000	0.000	0.000	0.578	0.000
TRINITY_DN138706_c0_g1	0.000	0.000	0.000	0.000	0.000	0.000	0.000	0.000	0.000	0.000
TRINITY_DN1387071_c0_g1	0.000	0.000	0.000	0.000	0.000	4.064	0.000	0.000	0.000	7.231
TRINITY_DN1387073_c0_g1	0.000	0.000	0.000	0.494	0.000	0.000	0.000	0.000	0.000	0.000
TRINITY_DN1387074_c0_g1	0.000	0.000	0.000	0.000	0.894	0.000	0.000	0.000	0.522	0.000
TRINITY_DN1387076_c0_g1	0.000	0.000	0.000	0.000	0.000	0.000	0.000	0.000	0.000	0.000
TRINITY_DN1387078_c0_g1	0.000	0.000	0.000	0.000	0.000	0.000	0.000	0.000	0.000	0.000
TRINITY_DN138707_c0_g1	0.000	0.000	0.000	0.000	0.000	0.000	0.000	0.000	0.000	0.000
TRINITY_DN138707_c0_g2	0.000	0.000	0.000	0.471	0.241	1.335	0.000	0.000	0.000	0.000
TRINITY_DN138707_c0_g3	0.000	3.708	3.233	0.000	0.000	0.000	0.000	3.277	0.000	0.000
TRINITY_DN138707_c4_g1	0.000	0.000	0.000	0.000	0.000	0.000	0.000	0.000	0.000	0.000
TRINITY_DN1387080_c0_g1	0.000	0.000	0.000	0.000	0.000	0.000	0.000	0.000	0.444	0.000
TRINITY_DN1387082_c0_g1	0.000	0.000	0.819	0.000	0.000	0.000	0.000	0.000	0.000	0.000
TRINITY_DN1387083_c0_g1	0.000	0.000	0.000	0.354	0.000	0.000	0.000	1.335	0.215	0.000
TRINITY_DN1387084_c0_g1	0.000	0.000	0.000	0.000	0.000	0.000	0.000	2.960	0.000	0.000
TRINITY_DN1387085_c1_g1	0.000	0.000	0.000	0.748	0.000	0.000	3.672	0.000	0.000	0.000
TRINITY_DN1387086_c0_g1	0.000	0.000	0.000	0.000	0.000	0.000	1.730	0.000	0.000	0.000
TRINITY_DN1387087_c0_g1	0.000	0.000	0.000	0.000	0.000	0.000	0.000	0.000	0.000	0.000
TRINITY_DN1387088_c0_g1	0.000	0.000	0.000	0.000	0.342	0.000	0.000	1.248	0.000	0.000
TRINITY_DN1387089_c0_g1	0.000	0.000	0.000	0.000	0.000	0.000	0.000	0.000	0.000	0.000
TRINITY_DN138708_c0_g1	2.300	0.589	1.671	0.498	0.884	1.298	0.518	0.000	0.431	0.640
TRINITY_DN138708_c0_g2	0.000	0.000	0.601	0.160	1.081	0.923	0.612	1.376	0.208	0.000
TRINITY_DN1387091_c0_g1	0.000	0.000	0.000	0.000	0.000	0.000	0.000	0.000	0.000	0.000
TRINITY_DN1387092_c0_g1	0.000	0.000	0.000	0.000	0.000	0.000	0.000	0.000	0.115	0.000
TRINITY_DN1387093_c0_g1	0.000	0.000	0.626	0.000	0.000	0.000	0.000	0.000	0.000	0.000
TRINITY_DN1387094_c0_g1	0.000	0.000	0.000	0.714	0.000	0.000	0.000	0.000	0.000	0.000
TRINITY_DN1387096_c0_g1	0.000	0.000	0.000	0.483	0.000	0.000	0.000	0.000	0.000	0.000
TRINITY_DN1387097_c0_g1	0.000	0.000	2.420	0.000	0.000	0.000	0.000	0.000	0.000	0.000
TRINITY_DN1387098_c0_g1	0.000	0.000	0.436	0.000	0.000	0.000	0.000	0.000	0.000	0.000
TRINITY_DN1387099_c0_g1	0.000	0.000	0.000	0.000	0.000	0.000	0.000	0.000	0.000	0.000
TRINITY_DN138709_c0_g1	0.000	0.000	0.000	0.000	0.000	0.000	0.000	0.000	0.000	0.000
TRINITY_DN138709_c0_g3	0.000	0.000	0.000	0.000	0.000	0.000	0.000	0.000	0.000	0.000
TRINITY_DN138709_c0_g5	0.000	0.000	1.037	0.000	0.000	0.000	0.000	0.000	0.000	0.000
TRINITY_DN138709_c0_g6	0.000	0.000	0.000	0.760	0.000	0.000	0.000	0.000	0.000	0.000
TRINITY_DN138709_c1_g1	0.000	0.000	0.000	0.000	0.000	0.000	0.000	0.000	0.000	0.000
TRINITY_DN13870_c0_g1	0.000	1.649	1.068	2.078	1.573	2.129	3.115	0.000	1.111	0.876
TRINITY_DN13870_c0_g2	0.000	0.841	1.911	2.570	1.073	7.391	0.000	1.158	2.943	5.282
TRINITY_DN1387105_c0_g1	0.000	0.000	1.236	0.000	0.000	0.000	0.000	0.000	0.000	0.000
TRINITY_DN1387106_c0_g1	0.000	0.000	0.000	0.580	1.381	0.000	1.906	0.000	0.233	0.000
TRINITY_DN1387107_c0_g1	0.000	0.000	0.000	0.000	0.000	0.000	0.000	0.000	0.000	0.000
TRINITY_DN1387108_c0_g1	0.000	0.000	0.000	0.000	0.000	0.000	0.000	0.000	0.000	0.000
TRINITY_DN1387109_c0_g1	0.000	0.000	0.000	3.069	0.000	0.000	0.000	0.000	0.000	0.000
TRINITY_DN138710_c0_g1	0.000	0.000	0.000	0.000	0.000	0.000	0.000	0.000	0.000	0.000
TRINITY_DN138710_c1_g1	0.000	0.000	0.000	0.110	0.226	0.000	0.000	0.000	0.000	0.000
TRINITY_DN138710_c2_g1	0.000	0.000	0.000	0.000	0.000	0.000	0.000	0.000	0.218	0.000
TRINITY_DN1387113_c0_g1	0.000	0.000	0.000	0.000	0.000	0.000	0.000	0.000	0.000	0.000
TRINITY_DN1387115_c0_g1	0.000	0.000	0.000	0.000	0.000	0.000	0.000	0.000	0.000	0.000
TRINITY_DN1387116_c0_g1	0.000	0.000	0.000	2.440	0.000	0.000	0.000	0.000	0.998	0.000
TRINITY_DN1387117_c0_g1	0.000	0.000	0.000	0.000	0.000	0.000	0.000	0.000	0.000	0.000
TRINITY_DN1387118_c0_g1	0.000	1.004	0.000	0.000	0.000	0.000	0.000	0.000	0.107	0.000
TRINITY_DN138711_c0_g1	0.000	0.000	0.000	0.000	0.000	0.000	0.000	0.000	0.000	0.000
TRINITY_DN1387120_c0_g1	0.000	0.000	0.000	0.000	0.000	0.000	0.000	0.000	0.000	0.000
TRINITY_DN1387125_c0_g1	0.000	0.000	0.000	0.000	0.000	1.541	2.446	0.000	0.000	0.000
TRINITY_DN1387127_c0_g1	0.000	0.000	0.000	0.000	0.467	1.290	0.000	0.000	0.000	0.000
TRINITY_DN1387128_c0_g1	0.000	0.000	0.000	0.000	0.000	0.000	0.000	0.000	0.000	0.000
TRINITY_DN138712_c0_g1	0.000	0.000	0.000	0.471	0.000	0.000	0.000	0.000	0.000	0.000
TRINITY_DN1387131_c0_g1	0.000	0.000	0.000	0.000	0.000	0.000	0.000	0.000	0.000	0.000
TRINITY_DN1387132_c0_g1	0.000	0.000	0.000	0.000	0.000	0.000	0.000	0.000	0.000	0.000
TRINITY_DN1387133_c0_g1	0.000	0.000	0.538	0.000	0.296	0.000	0.000	0.000	0.174	0.000
TRINITY_DN1387134_c0_g1	0.000	0.000	0.000	0.000	0.234	0.000	0.000	0.000	0.000	0.000
TRINITY_DN1387135_c0_g1	0.000	0.000	0.000	0.000	0.000	0.000	0.000	0.000	0.000	0.000
TRINITY_DN138713_c0_g1	0.000	0.000	0.558	0.000	0.000	0.000	0.000	0.000	0.000	0.000
TRINITY_DN1387141_c0_g1	0.000	0.000	0.000	0.000	0.000	0.000	0.000	0.000	0.000	0.000
TRINITY_DN1387143_c0_g1	0.000	0.000	7.025	0.000	0.000	0.000	3.697	0.000	1.528	0.000
TRINITY_DN1387144_c0_g1	0.000	0.000	0.000	0.000	0.000	0.000	0.000	2.026	0.000	0.000
TRINITY_DN1387145_c0_g1	0.000	0.000	0.000	0.000	0.000	0.000	0.000	0.000	0.000	0.000
TRINITY_DN1387146_c0_g1	0.000	0.000	0.000	0.348	0.000	1.999	0.000	0.000	0.211	0.000
TRINITY_DN1387149_c0_g1	0.000	0.000	0.000	0.000	0.000	0.000	0.000	0.000	0.000	0.000
TRINITY_DN138714_c0_g1	0.000	0.000	0.000	0.000	0.000	0.000	0.000	0.000	0.000	0.000
TRINITY_DN138714_c2_g1	0.000	0.000	1.782	0.316	0.000	0.000	3.175	0.000	0.872	0.000
TRINITY_DN138714_c3_g1	0.000	0.000	1.182	0.000	0.325	0.000	0.000	4.354	1.914	3.238
TRINITY_DN138714_c4_g1	0.000	0.000	0.000	0.000	0.000	0.000	0.000	0.000	0.000	0.000
TRINITY_DN1387150_c0_g1	0.000	4.129	0.000	2.158	0.000	0.000	0.000	0.000	0.441	0.000
TRINITY_DN1387151_c0_g1	0.000	0.000	0.000	0.198	0.000	0.000	0.000	0.000	0.000	0.000
TRINITY_DN1387152_c0_g1	0.000	0.000	0.000	0.594	0.622	0.000	0.000	0.000	0.000	0.000
TRINITY_DN1387154_c0_g1	0.000	0.000	0.000	0.000	0.000	0.000	0.000	0.000	0.000	0.000
TRINITY_DN1387156_c0_g1	0.000	0.000	0.000	0.466	0.000	0.000	0.000	0.000	0.000	0.000
TRINITY_DN1387158_c0_g1	0.000	0.000	1.238	0.000	0.000	0.000	0.000	0.000	0.000	0.000
TRINITY_DN1387159_c0_g1	0.000	0.000	0.000	0.000	0.000	0.000	0.000	0.000	0.224	0.000
TRINITY_DN138715_c0_g1	0.000	0.000	0.000	0.000	0.000	0.000	0.000	0.000	0.000	0.000
TRINITY_DN1387164_c0_g1	0.000	0.000	0.000	0.000	0.000	0.000	0.000	0.000	0.000	0.000
TRINITY_DN1387165_c0_g1	0.000	0.000	1.336	0.146	0.446	0.000	0.000	0.000	0.088	0.000
TRINITY_DN1387168_c0_g1	0.000	0.000	0.000	0.000	0.000	0.000	0.000	0.000	0.000	0.000
TRINITY_DN1387169_c0_g1	0.000	0.000	0.000	0.000	0.595	0.000	0.000	2.187	0.696	0.000
TRINITY_DN138716_c0_g2	0.000	0.000	0.000	0.000	0.000	0.000	0.000	0.000	0.000	0.000
TRINITY_DN1387170_c0_g1	0.000	0.000	0.000	0.000	0.000	0.424	0.000	0.000	0.000	0.000
TRINITY_DN1387172_c0_g1	0.000	0.000	0.000	0.000	0.000	0.000	0.000	0.000	0.000	0.000
TRINITY_DN1387173_c0_g1	0.000	0.000	0.000	0.000	0.000	0.000	0.000	0.000	0.000	0.000
TRINITY_DN1387177_c0_g1	0.000	0.000	0.000	0.000	0.000	0.000	0.000	0.000	0.000	0.000
TRINITY_DN1387178_c0_g1	0.000	0.000	0.000	0.000	0.448	1.243	0.000	0.000	0.000	0.000
TRINITY_DN138717_c0_g1	17.113	2.115	0.000	0.000	0.772	0.000	2.389	0.000	1.570	0.000
TRINITY_DN138717_c1_g1	0.000	0.000	0.000	0.000	0.981	0.000	0.000	0.000	0.572	0.000
TRINITY_DN1387181_c0_g1	0.000	0.000	0.000	0.239	0.000	0.000	0.000	0.000	0.000	0.000
TRINITY_DN1387185_c0_g1	0.000	0.000	0.000	0.000	0.000	0.000	0.000	0.000	0.000	0.000
TRINITY_DN1387187_c0_g1	0.000	0.000	0.000	0.158	0.483	0.000	0.000	0.000	0.381	0.000
TRINITY_DN1387188_c0_g1	0.000	0.000	0.000	0.000	0.000	0.000	0.000	2.187	0.000	0.000
TRINITY_DN1387189_c0_g1	0.000	0.000	2.322	0.000	0.000	0.000	0.000	0.000	0.000	0.000
TRINITY_DN138718_c1_g1	0.000	0.000	0.000	0.417	0.000	0.000	0.000	0.000	0.000	0.000
TRINITY_DN1387193_c0_g1	0.000	0.000	0.000	0.655	0.000	0.000	0.000	0.000	0.000	0.000
TRINITY_DN1387194_c0_g1	0.000	0.000	0.000	0.000	0.000	0.000	0.000	0.000	0.000	0.000
TRINITY_DN1387198_c0_g1	0.000	0.000	0.000	0.000	0.000	0.000	0.000	0.000	0.000	0.000
TRINITY_DN1387199_c0_g1	0.000	0.000	0.942	0.000	0.526	0.000	0.000	0.000	0.617	0.000
TRINITY_DN13871_c0_g1	0.000	5.332	6.396	1.273	4.388	0.000	2.154	0.000	1.551	6.334
TRINITY_DN13871_c0_g2	0.000	1.763	5.998	0.607	2.706	2.338	0.000	0.000	0.615	6.203
TRINITY_DN1387200_c0_g1	0.000	0.000	0.000	0.000	0.000	1.412	0.000	0.000	0.299	0.000
TRINITY_DN1387201_c0_g1	0.000	0.000	0.000	0.000	0.000	0.000	0.000	0.000	0.469	0.000
TRINITY_DN1387204_c0_g1	0.000	0.000	0.415	0.000	0.000	0.000	0.000	0.000	0.135	0.000
TRINITY_DN1387206_c0_g1	0.000	0.000	0.000	0.000	0.357	0.000	0.000	0.000	0.000	0.000
TRINITY_DN1387208_c0_g1	0.000	0.000	0.000	0.000	0.000	0.000	0.000	0.000	0.000	0.000
TRINITY_DN138720_c0_g1	0.000	0.000	0.000	0.000	0.000	1.871	0.000	0.000	0.197	0.000
TRINITY_DN1387210_c0_g1	0.000	0.000	1.097	0.600	0.000	0.000	0.000	0.000	0.724	0.000
TRINITY_DN1387213_c0_g1	0.000	0.000	0.000	0.555	0.000	0.000	0.000	0.000	0.000	0.000
TRINITY_DN1387215_c0_g1	0.000	0.000	0.000	0.000	0.000	0.000	0.000	0.000	0.000	0.000
TRINITY_DN1387217_c0_g1	0.000	0.000	0.000	0.000	0.000	0.000	0.000	3.097	0.980	0.000
TRINITY_DN1387218_c0_g1	0.000	0.000	0.000	0.000	0.000	0.000	0.000	0.000	0.000	0.000
TRINITY_DN1387219_c0_g1	0.000	0.000	0.000	0.000	0.000	0.000	0.000	0.000	0.000	0.000
TRINITY_DN1387220_c0_g1	0.000	0.000	0.000	0.000	0.000	0.000	0.000	0.000	0.000	0.000
TRINITY_DN1387221_c0_g1	0.000	0.000	0.000	0.562	0.000	0.000	0.000	0.000	0.000	0.000
TRINITY_DN1387222_c0_g1	0.000	0.000	0.000	0.000	0.000	0.000	0.000	0.000	0.000	0.000
TRINITY_DN1387223_c0_g1	0.000	0.000	0.706	0.000	0.000	0.000	0.000	0.000	0.000	0.000
TRINITY_DN1387224_c0_g1	0.000	0.000	0.000	0.000	0.000	0.000	0.000	0.000	0.000	0.000
TRINITY_DN1387225_c0_g1	0.000	0.000	0.000	0.403	0.000	0.000	0.995	0.000	0.000	0.000
TRINITY_DN1387229_c0_g1	0.000	0.000	0.000	0.000	0.000	0.000	0.000	0.000	0.000	0.000
TRINITY_DN138722_c0_g1	0.000	2.079	2.415	1.313	3.862	2.764	1.622	4.336	2.946	0.000
TRINITY_DN138722_c0_g2	0.000	0.000	0.000	0.000	0.000	0.000	0.000	0.000	0.000	0.000
TRINITY_DN138722_c1_g1	7.229	0.000	1.231	0.659	2.032	0.000	1.626	0.000	0.750	0.000
TRINITY_DN138722_c1_g2	0.000	1.749	0.000	0.000	0.000	0.000	0.000	0.000	0.000	0.000
TRINITY_DN1387231_c0_g1	0.000	0.000	0.000	0.169	0.000	0.000	0.000	0.000	0.000	0.000
TRINITY_DN1387232_c0_g1	0.000	0.000	0.675	0.183	0.000	0.000	0.000	0.000	0.662	0.000
TRINITY_DN1387235_c0_g1	0.000	0.000	0.000	0.000	0.000	0.000	0.000	0.000	0.000	0.000
TRINITY_DN1387236_c0_g1	0.000	0.000	0.000	0.000	0.000	0.000	0.000	0.000	0.000	0.000
TRINITY_DN1387238_c0_g1	0.000	0.000	0.000	0.000	0.000	0.000	0.000	0.000	0.433	0.000
TRINITY_DN1387239_c0_g1	0.000	0.000	0.276	0.300	0.766	0.000	0.000	0.000	0.000	0.000
TRINITY_DN138723_c0_g1	0.000	0.000	0.000	0.000	0.000	0.000	0.000	0.000	0.984	0.000
TRINITY_DN1387242_c0_g1	0.000	0.000	0.000	0.000	0.000	1.626	0.000	0.000	0.346	0.000
TRINITY_DN1387244_c0_g1	0.000	0.000	0.000	0.000	0.000	0.000	0.000	0.000	0.000	0.000
TRINITY_DN1387245_c0_g1	0.000	0.000	0.000	0.163	0.000	0.000	0.000	0.000	0.096	0.000
TRINITY_DN1387246_c0_g1	0.000	0.000	0.000	0.000	0.000	1.655	0.000	0.000	0.000	0.000
TRINITY_DN1387251_c0_g1	0.000	0.000	2.350	0.000	0.000	0.000	0.000	0.000	0.000	0.000
TRINITY_DN1387255_c0_g1	0.000	0.000	0.000	0.000	0.504	2.788	0.000	0.000	0.296	0.000
TRINITY_DN1387257_c0_g1	0.000	0.000	0.787	0.000	0.000	0.000	0.000	0.000	0.000	0.000
TRINITY_DN138725_c0_g1	0.000	0.000	0.000	0.000	0.403	0.000	0.000	0.000	0.472	0.000
TRINITY_DN138725_c2_g1	0.000	0.000	0.000	0.000	0.000	0.000	0.000	0.000	0.000	0.000
TRINITY_DN1387260_c0_g1	0.000	0.000	0.000	0.000	0.000	0.000	0.000	0.000	0.000	0.000
TRINITY_DN1387261_c0_g1	0.000	0.000	0.000	0.000	0.000	0.000	0.000	0.000	0.000	0.000
TRINITY_DN1387263_c0_g1	0.000	0.000	0.000	0.000	0.000	3.976	0.000	0.000	0.000	0.000
TRINITY_DN1387265_c0_g1	0.000	0.000	0.000	0.284	0.291	0.000	0.000	0.000	0.000	0.000
TRINITY_DN1387267_c0_g1	0.000	0.000	0.341	0.555	0.000	0.000	0.000	0.000	0.111	0.000
TRINITY_DN1387268_c0_g1	0.000	0.000	0.000	0.000	0.000	0.000	0.000	0.000	0.000	0.000
TRINITY_DN138726_c0_g1	0.000	0.000	0.000	0.000	0.000	0.000	0.000	0.000	0.000	0.000
TRINITY_DN1387271_c0_g1	0.000	0.000	0.000	0.633	0.000	0.000	0.000	0.000	0.000	0.000
TRINITY_DN1387272_c0_g1	0.000	0.000	0.000	0.000	1.955	0.000	0.000	0.000	0.382	0.000
TRINITY_DN1387275_c0_g1	0.000	0.000	0.000	83.746	0.000	0.000	0.000	2.162	0.000	0.000
TRINITY_DN1387276_c0_g1	0.000	0.000	0.000	0.000	0.000	0.000	0.000	0.000	0.000	0.000
TRINITY_DN1387283_c0_g1	0.000	3.774	0.000	0.000	0.000	0.000	0.000	0.000	0.000	0.000
TRINITY_DN1387284_c0_g1	0.000	0.000	0.000	0.338	0.000	0.000	0.000	0.000	0.408	0.000
TRINITY_DN1387287_c0_g1	0.000	0.000	0.000	0.000	0.000	0.000	0.000	0.000	0.000	0.000
TRINITY_DN1387289_c0_g1	0.000	0.000	0.000	263.865	0.000	0.000	0.000	0.000	0.000	0.000
TRINITY_DN1387291_c0_g1	0.000	0.000	0.000	0.000	0.000	0.000	0.000	4.435	0.000	0.000
TRINITY_DN1387293_c0_g1	0.000	0.000	0.857	0.000	0.000	0.436	1.537	0.000	0.000	0.000
TRINITY_DN1387295_c0_g1	0.000	0.000	0.000	0.000	0.000	0.000	0.000	0.000	0.000	0.000
TRINITY_DN1387296_c0_g1	0.000	0.000	0.000	0.000	0.000	0.000	0.000	0.000	0.000	0.000
TRINITY_DN1387299_c0_g1	0.000	0.000	0.268	0.000	0.745	0.000	0.000	0.000	0.088	0.000
TRINITY_DN138729_c0_g1	0.000	2.325	0.000	0.150	0.307	0.000	0.742	1.136	0.272	0.000
TRINITY_DN13872_c0_g1	0.000	2.048	0.171	0.106	0.149	0.000	0.679	1.193	1.248	2.148
TRINITY_DN1387300_c0_g1	0.000	0.000	0.000	0.176	0.000	0.000	0.000	0.000	0.000	0.000
TRINITY_DN1387301_c0_g1	0.000	0.000	0.000	0.692	0.725	0.000	0.000	0.000	0.000	0.000
TRINITY_DN1387304_c0_g1	0.000	0.000	0.000	0.000	0.000	0.000	0.000	6.195	0.000	0.000
TRINITY_DN1387305_c0_g1	0.000	0.000	0.000	0.000	0.000	0.000	3.200	0.000	0.000	0.000
TRINITY_DN1387307_c0_g1	0.000	0.000	0.000	0.000	0.000	0.000	0.000	0.000	0.000	0.000
TRINITY_DN1387309_c0_g1	0.000	0.000	0.000	0.000	0.000	1.421	0.000	0.000	0.000	0.000
TRINITY_DN138730_c1_g1	0.000	1.860	3.605	0.700	0.000	1.860	0.000	4.977	2.772	0.000
TRINITY_DN1387313_c0_g1	12.017	3.049	6.946	3.710	4.432	0.000	5.236	6.086	4.215	5.434
TRINITY_DN1387315_c0_g1	0.000	0.000	0.000	0.000	0.000	0.000	0.000	0.000	0.000	0.000
TRINITY_DN1387316_c0_g1	0.000	0.000	0.000	0.000	0.000	0.000	0.000	0.000	0.000	0.000
TRINITY_DN1387317_c0_g1	0.000	0.000	0.000	0.000	0.000	0.000	0.000	0.000	0.000	0.000
TRINITY_DN1387318_c0_g1	0.000	0.000	1.277	0.000	0.000	0.000	0.000	0.000	0.207	0.000
TRINITY_DN1387319_c0_g1	0.000	0.000	0.000	0.000	0.000	0.000	0.000	0.000	0.000	0.000
TRINITY_DN138731_c0_g1	0.000	1.302	0.000	0.000	0.000	0.000	0.000	0.000	0.000	0.000
TRINITY_DN138731_c5_g1	0.000	0.000	3.366	0.000	0.000	0.000	0.000	0.000	0.000	0.000
TRINITY_DN1387320_c0_g1	0.000	0.000	0.000	0.000	0.000	0.000	0.000	0.000	0.000	0.000
TRINITY_DN1387321_c0_g1	0.000	1.626	0.000	1.697	0.000	0.000	0.000	0.000	0.000	0.000
TRINITY_DN1387322_c0_g1	0.000	0.000	0.000	0.424	0.000	0.000	0.000	0.000	0.000	0.000
TRINITY_DN1387327_c0_g1	0.000	0.000	0.000	1.520	0.801	0.000	0.000	0.000	0.000	0.000
TRINITY_DN1387328_c0_g1	0.000	0.000	0.000	0.000	0.000	0.000	0.000	0.000	0.000	0.000
TRINITY_DN1387329_c0_g1	0.000	0.730	0.000	0.774	0.000	0.000	0.000	0.000	0.000	0.000
TRINITY_DN138732_c0_g2	0.000	0.000	0.000	0.000	0.000	0.000	0.000	0.000	0.000	0.000
TRINITY_DN138732_c0_g3	1.666	0.000	0.275	0.302	0.153	0.209	0.000	0.000	0.071	0.777
TRINITY_DN138732_c1_g1	0.000	0.000	0.000	0.000	0.439	0.000	0.000	0.000	0.000	0.000
TRINITY_DN138732_c1_g2	0.000	1.287	0.000	1.643	1.342	2.580	0.000	0.000	0.451	0.000
TRINITY_DN138732_c2_g1	0.000	0.000	0.000	0.000	0.000	0.000	0.000	0.000	0.000	1.426
TRINITY_DN138732_c3_g1	0.000	0.000	0.000	0.000	0.000	0.000	0.000	0.000	0.000	0.000
TRINITY_DN1387333_c0_g1	0.000	0.000	0.000	0.892	0.000	0.000	0.000	0.000	0.268	0.000
TRINITY_DN1387334_c0_g1	0.000	0.000	0.325	0.000	0.000	0.000	0.000	0.000	0.000	0.000
TRINITY_DN1387336_c0_g1	0.000	0.000	0.000	0.000	0.000	0.000	0.000	0.000	0.000	0.000
TRINITY_DN138733_c0_g1	0.000	0.000	0.000	0.000	2.116	0.000	0.000	0.000	0.170	0.000
TRINITY_DN138733_c0_g2	0.000	0.721	0.900	1.264	0.366	2.994	0.000	3.459	0.438	0.000
TRINITY_DN1387343_c0_g1	0.000	0.000	1.048	0.000	0.000	0.000	0.000	0.000	0.000	0.000
TRINITY_DN1387345_c0_g1	0.000	0.000	0.000	0.000	0.000	0.000	0.000	0.000	0.000	0.000
TRINITY_DN1387346_c0_g1	0.000	0.000	0.000	0.000	0.216	0.597	0.000	0.000	0.127	0.000
TRINITY_DN138734_c0_g1	0.000	0.000	0.000	0.000	0.000	1.394	0.000	0.000	0.000	0.000
TRINITY_DN138734_c1_g1	0.000	0.000	0.000	0.000	0.000	0.000	0.000	0.000	0.000	0.000
TRINITY_DN1387350_c0_g1	0.000	0.000	0.000	0.000	0.000	0.000	0.000	0.000	0.383	0.000
TRINITY_DN1387351_c0_g1	0.000	0.000	0.000	0.124	0.253	0.000	0.000	0.000	0.150	0.000
TRINITY_DN1387352_c0_g1	0.000	0.000	0.000	0.000	0.480	0.000	0.000	0.000	0.000	0.000
TRINITY_DN1387353_c0_g1	0.000	0.000	0.000	0.000	0.000	0.000	0.000	0.000	0.173	0.000
TRINITY_DN1387356_c0_g1	0.000	0.000	0.000	0.000	0.000	0.000	0.000	0.000	0.000	0.000
TRINITY_DN1387361_c0_g1	0.000	0.000	0.000	0.000	0.000	0.000	0.000	0.000	0.371	0.000
TRINITY_DN1387364_c0_g1	0.000	0.000	0.000	0.000	0.000	0.000	0.000	0.000	0.410	0.000
TRINITY_DN1387365_c0_g1	0.000	0.000	0.000	0.000	0.000	0.000	0.000	0.000	0.000	0.000
TRINITY_DN138736_c0_g1	0.000	0.000	0.000	0.000	0.000	0.000	0.000	0.000	0.000	0.000
TRINITY_DN138736_c0_g2	0.000	0.000	0.000	0.000	0.000	0.000	0.000	0.000	0.000	0.000
TRINITY_DN1387370_c0_g1	0.000	0.000	0.000	0.000	0.000	2.035	0.000	0.000	0.000	0.000
TRINITY_DN1387371_c0_g1	0.000	0.000	0.000	0.000	0.000	0.000	0.000	0.000	0.000	0.000
TRINITY_DN1387374_c0_g1	0.000	0.000	0.000	0.000	0.000	0.000	0.000	0.000	0.000	0.000
TRINITY_DN1387375_c0_g1	0.000	0.000	0.000	0.000	0.000	0.000	0.000	0.000	0.000	0.000
TRINITY_DN1387376_c0_g1	0.000	0.000	0.000	0.000	0.000	0.000	0.000	0.000	0.000	0.000
TRINITY_DN1387377_c0_g1	0.000	0.000	0.000	0.000	0.000	0.000	0.000	0.000	0.000	0.000
TRINITY_DN1387378_c0_g1	0.000	0.000	1.156	0.000	0.000	0.000	0.000	0.000	0.562	0.000
TRINITY_DN138737_c0_g1	0.000	4.493	4.246	0.368	1.780	2.658	1.851	1.390	1.338	0.000
TRINITY_DN138737_c0_g2	0.000	0.000	1.606	0.589	0.000	0.000	2.555	0.000	0.605	0.000
TRINITY_DN1387380_c0_g1	0.000	0.000	0.000	0.000	0.000	0.000	0.000	0.000	0.349	0.000
TRINITY_DN1387381_c0_g1	0.000	0.000	0.000	0.000	0.000	0.000	0.000	0.000	0.155	0.000
TRINITY_DN1387383_c0_g1	0.000	0.000	0.000	0.000	0.000	0.000	0.000	0.497	0.158	0.000
TRINITY_DN1387384_c0_g1	0.000	0.000	0.000	0.000	0.000	0.000	0.000	0.000	0.000	0.000
TRINITY_DN1387387_c0_g1	0.000	0.000	0.000	0.000	0.000	0.000	0.000	0.000	0.866	0.000
TRINITY_DN1387388_c0_g1	0.000	0.000	0.000	0.000	0.000	0.000	0.000	0.000	0.000	0.000
TRINITY_DN138738_c0_g1	0.000	1.287	0.840	0.000	0.000	1.290	0.000	1.706	0.274	0.000
TRINITY_DN138738_c1_g1	0.000	0.000	2.930	0.000	0.000	0.000	0.000	0.000	0.000	0.000
TRINITY_DN1387390_c0_g1	0.000	0.000	0.000	0.000	0.000	0.692	0.000	0.000	0.000	2.483
TRINITY_DN1387392_c0_g1	0.000	0.000	0.000	0.000	0.000	0.000	0.000	0.000	0.000	0.000
TRINITY_DN1387393_c0_g1	0.000	0.000	0.000	0.000	0.000	0.000	0.000	0.000	0.000	0.000
TRINITY_DN1387394_c0_g1	0.000	0.000	0.000	0.000	0.000	0.000	0.000	0.000	0.000	0.000
TRINITY_DN1387396_c0_g1	0.000	0.000	0.000	0.000	0.000	2.430	0.000	0.000	0.000	0.000
TRINITY_DN1387397_c0_g1	0.000	0.000	0.525	0.282	0.000	0.000	0.000	0.000	0.340	0.000
TRINITY_DN1387398_c0_g1	0.000	0.000	0.000	0.000	0.000	0.000	0.000	0.000	0.000	0.000
TRINITY_DN138739_c0_g1	0.000	0.000	0.000	0.000	0.000	0.000	0.000	0.000	0.000	0.000
TRINITY_DN138739_c1_g1	0.000	0.000	0.000	0.708	0.000	0.000	0.000	0.000	0.458	0.000
TRINITY_DN138739_c2_g1	0.000	3.085	3.267	1.277	0.554	3.051	0.000	0.000	0.285	0.000
TRINITY_DN138739_c2_g3	0.000	0.000	0.000	0.000	0.000	0.000	0.000	0.000	0.485	0.000
TRINITY_DN138739_c3_g1	0.000	0.000	0.000	0.507	0.000	0.000	0.000	0.000	0.000	0.000
TRINITY_DN13873_c0_g1	0.000	36.885	14.259	24.942	36.021	23.755	32.249	43.786	28.467	15.551
TRINITY_DN1387403_c0_g1	0.000	0.000	0.000	0.000	0.000	0.000	0.000	0.000	0.000	0.000
TRINITY_DN1387404_c0_g1	0.000	0.000	0.000	0.000	0.000	0.000	0.000	0.000	0.000	0.000
TRINITY_DN1387406_c0_g1	0.000	0.000	0.000	0.736	0.772	0.000	0.000	0.000	0.451	0.000
TRINITY_DN1387408_c0_g1	0.000	0.000	0.000	0.000	0.000	0.000	0.000	1.575	0.253	0.000
TRINITY_DN1387409_c0_g1	0.000	0.000	0.000	0.612	0.000	0.000	0.000	0.000	0.373	0.000
TRINITY_DN138740_c0_g1	0.000	2.654	0.000	0.000	0.000	0.000	0.000	0.000	0.000	0.000
TRINITY_DN1387410_c0_g1	0.000	0.000	0.000	0.000	0.000	0.000	0.000	0.000	0.000	0.000
TRINITY_DN1387412_c0_g1	0.000	0.000	0.000	0.388	1.719	1.117	0.000	0.000	0.236	0.000
TRINITY_DN1387414_c0_g1	0.000	0.000	0.000	0.000	0.000	0.000	0.000	0.000	0.145	0.000
TRINITY_DN1387415_c0_g1	0.000	0.000	0.000	0.000	0.000	0.000	0.000	0.000	0.417	0.000
TRINITY_DN1387416_c0_g1	0.000	0.000	0.000	0.266	0.000	1.511	0.000	0.000	0.000	0.000
TRINITY_DN1387420_c0_g1	0.000	0.000	0.000	0.000	0.469	0.000	0.000	0.000	0.000	0.000
TRINITY_DN1387421_c0_g1	0.000	0.000	0.000	0.000	0.000	0.000	0.000	0.000	0.251	0.000
TRINITY_DN1387423_c0_g1	0.000	0.000	0.000	0.000	0.000	1.764	0.000	1.160	0.000	0.000
TRINITY_DN1387424_c0_g1	0.000	0.000	0.000	0.000	0.000	0.000	0.000	0.000	0.531	0.000
TRINITY_DN1387427_c0_g1	0.000	0.000	0.000	0.000	0.000	0.000	0.000	0.000	0.000	0.000
TRINITY_DN1387428_c0_g1	0.000	0.000	0.000	0.000	0.000	0.000	0.000	0.000	0.000	0.000
TRINITY_DN1387429_c0_g1	0.000	0.000	1.068	0.000	0.000	0.000	0.000	0.000	0.350	0.000
TRINITY_DN138742_c1_g1	0.000	0.000	0.000	0.000	0.000	0.000	0.000	0.000	0.000	0.000
TRINITY_DN138742_c2_g1	0.000	0.000	0.000	0.455	0.000	0.000	0.000	0.000	0.000	0.000
TRINITY_DN1387431_c0_g1	0.000	0.000	0.000	0.000	0.000	0.000	0.000	0.000	0.000	0.000
TRINITY_DN1387432_c0_g1	0.000	0.000	2.491	0.000	0.000	0.000	0.000	0.000	0.000	0.000
TRINITY_DN1387436_c0_g1	0.000	0.000	0.000	0.000	0.000	0.000	0.000	1.170	0.000	0.000
TRINITY_DN1387438_c0_g1	0.000	0.000	0.000	0.636	0.000	0.000	0.000	0.000	0.000	0.000
TRINITY_DN1387439_c0_g1	0.000	0.000	0.000	0.000	0.000	0.000	0.000	0.000	0.000	0.000
TRINITY_DN1387441_c0_g1	0.000	0.000	0.000	0.000	0.000	1.111	0.000	0.000	0.235	0.000
TRINITY_DN1387446_c0_g1	0.000	0.000	0.000	0.000	0.000	0.000	0.000	0.000	0.000	0.000
TRINITY_DN1387447_c0_g1	0.000	0.000	0.000	1.014	0.000	0.000	0.000	0.000	0.000	0.000
TRINITY_DN138744_c0_g1	0.000	0.000	0.000	0.000	0.000	0.000	0.000	0.000	0.000	0.000
TRINITY_DN1387450_c0_g1	0.000	0.000	0.000	0.000	0.000	0.000	0.000	0.000	0.000	0.000
TRINITY_DN1387452_c0_g1	0.000	0.000	0.000	0.000	0.000	0.000	0.000	0.000	0.000	0.000
TRINITY_DN1387454_c0_g1	0.000	0.000	0.000	0.478	0.000	0.000	0.000	0.895	0.432	0.000
TRINITY_DN1387455_c0_g1	0.000	0.000	0.000	1.416	0.000	0.000	0.000	0.000	0.000	0.000
TRINITY_DN1387457_c0_g1	0.000	0.000	0.000	0.476	0.486	0.000	0.000	0.000	0.000	0.000
TRINITY_DN1387458_c0_g1	0.000	0.000	0.000	0.000	0.000	0.000	0.000	0.000	0.000	0.000
TRINITY_DN1387460_c0_g1	0.000	0.000	0.000	0.000	0.000	0.000	0.000	0.000	0.000	0.000
TRINITY_DN1387462_c0_g1	0.000	0.000	1.089	0.000	1.839	6.740	0.000	0.000	0.000	0.000
TRINITY_DN1387463_c0_g1	0.000	0.000	0.000	0.000	0.000	0.637	0.000	0.000	0.271	0.000
TRINITY_DN1387465_c0_g1	0.000	0.000	0.000	0.000	0.000	0.000	0.000	0.000	0.000	0.000
TRINITY_DN1387466_c0_g1	20.979	0.000	0.000	0.000	0.000	0.000	0.000	0.000	0.000	0.000
TRINITY_DN1387467_c0_g1	0.000	1.190	0.000	0.000	0.431	0.000	0.000	0.000	0.000	0.000
TRINITY_DN1387468_c0_g1	0.000	0.000	0.000	0.000	0.000	0.000	3.464	0.000	0.000	0.000
TRINITY_DN1387470_c0_g1	0.000	0.000	0.000	0.000	3.240	0.000	0.000	0.000	0.948	0.000
TRINITY_DN1387471_c0_g1	0.000	0.000	0.000	0.000	0.000	0.000	0.000	0.000	0.000	0.000
TRINITY_DN1387475_c0_g1	0.000	0.000	0.000	0.000	0.000	0.000	0.000	0.000	0.000	0.000
TRINITY_DN1387477_c0_g1	0.000	0.000	0.000	0.000	0.000	0.000	0.000	0.000	0.000	0.000
TRINITY_DN1387478_c0_g1	0.000	0.000	0.000	0.000	0.000	0.000	0.000	0.000	0.000	0.000
TRINITY_DN138747_c0_g1	0.000	0.000	0.000	0.000	0.000	0.000	0.000	0.000	0.000	0.000
TRINITY_DN138747_c2_g1	0.000	0.000	0.000	0.000	0.000	0.000	0.000	0.000	0.000	0.000
TRINITY_DN1387480_c0_g1	0.000	0.000	0.000	0.000	0.000	0.000	0.000	0.000	0.000	0.000
TRINITY_DN1387481_c0_g1	0.000	0.000	0.000	0.000	0.000	0.000	0.000	0.000	0.000	0.000
TRINITY_DN1387482_c0_g1	0.000	0.000	0.000	0.000	0.000	2.522	0.000	0.000	0.000	0.000
TRINITY_DN1387486_c0_g1	0.000	0.000	0.000	0.000	0.000	0.000	0.000	0.000	0.000	0.000
TRINITY_DN138748_c0_g1	0.000	0.000	0.000	0.000	0.000	0.000	0.000	0.000	0.000	0.000
TRINITY_DN138748_c0_g2	0.000	0.876	0.000	0.622	0.476	0.436	0.769	0.588	0.845	2.663
TRINITY_DN1387490_c0_g1	0.000	0.000	0.000	0.000	0.371	0.000	0.000	0.000	0.435	0.000
TRINITY_DN1387493_c0_g1	0.000	0.000	0.000	0.000	0.000	0.000	0.000	0.000	0.000	0.000
TRINITY_DN1387494_c0_g1	0.000	0.000	1.246	0.670	0.701	0.000	3.290	0.000	0.000	6.853
TRINITY_DN1387495_c0_g1	0.000	0.000	0.000	0.000	0.000	0.000	0.000	0.000	0.000	0.000
TRINITY_DN1387496_c0_g1	0.000	0.000	0.000	0.000	0.000	0.000	0.000	0.000	0.865	0.000
TRINITY_DN1387498_c0_g1	0.000	0.000	0.000	0.000	0.000	0.000	0.000	0.000	0.000	0.000
TRINITY_DN1387499_c0_g1	0.000	0.000	0.000	0.000	0.000	0.000	0.000	0.000	0.000	0.000
TRINITY_DN138749_c0_g1	0.000	0.000	0.000	0.000	0.000	0.000	0.000	0.000	0.000	0.000
TRINITY_DN13874_c0_g1	0.000	0.421	0.504	0.750	1.978	2.100	1.274	0.503	0.529	0.000
TRINITY_DN13874_c0_g2	10.424	16.634	13.945	6.917	15.572	9.296	11.844	12.198	12.407	13.361
TRINITY_DN13874_c0_g4	0.000	0.000	0.000	0.088	0.181	0.173	0.000	0.000	0.000	0.000
TRINITY_DN13874_c1_g1	0.000	3.265	1.416	0.846	2.873	0.855	2.668	1.039	1.666	0.411
TRINITY_DN13874_c1_g2	0.000	0.000	0.000	0.000	0.000	0.813	0.000	1.160	0.000	0.000
TRINITY_DN13874_c3_g1	0.000	2.170	0.000	0.000	0.793	0.000	0.000	0.000	0.000	0.000
TRINITY_DN1387500_c0_g1	0.000	0.000	0.000	0.000	0.000	0.593	0.000	0.000	0.000	0.000
TRINITY_DN1387501_c0_g1	0.000	0.000	0.000	0.000	0.000	0.000	0.000	0.000	0.000	0.000
TRINITY_DN1387503_c0_g1	0.000	0.000	0.000	0.000	0.000	0.000	0.000	0.000	0.000	0.000
TRINITY_DN1387507_c0_g1	0.000	0.000	0.000	0.411	0.427	0.000	0.000	0.000	0.250	0.000
TRINITY_DN1387509_c0_g1	0.000	0.000	0.000	0.000	0.277	0.000	0.000	0.000	0.000	0.000
TRINITY_DN1387512_c0_g1	0.000	0.000	0.000	0.000	0.713	0.000	0.000	0.000	0.000	0.000
TRINITY_DN1387515_c0_g1	0.000	0.000	2.734	0.000	0.000	0.000	0.000	0.000	0.000	0.000
TRINITY_DN1387517_c0_g1	0.000	0.000	0.000	1.131	0.000	0.000	0.000	0.000	0.000	0.000
TRINITY_DN1387521_c0_g1	0.000	0.000	0.000	1.167	0.000	0.000	0.000	0.000	0.000	0.000
TRINITY_DN1387522_c0_g1	0.000	0.000	6.140	0.000	0.000	0.000	0.000	0.000	0.000	0.000
TRINITY_DN1387525_c0_g1	0.000	0.000	0.000	0.321	0.000	0.000	0.000	0.000	0.388	0.000
TRINITY_DN1387526_c0_g1	0.000	0.000	0.000	2.208	0.000	0.000	0.000	0.000	0.000	0.000
TRINITY_DN1387527_c0_g1	0.000	0.000	0.000	0.000	0.000	0.000	0.000	0.000	0.000	0.000
TRINITY_DN1387528_c0_g1	0.000	0.000	0.000	0.748	0.000	0.000	0.000	0.000	0.000	0.000
TRINITY_DN138752_c0_g1	0.000	0.000	0.633	0.000	0.000	0.000	0.000	1.272	0.614	0.000
TRINITY_DN138752_c0_g2	0.000	0.000	0.000	0.000	0.454	0.000	0.000	1.657	0.451	0.000
TRINITY_DN138752_c1_g1	0.000	0.000	0.319	0.000	0.000	0.000	0.000	0.000	0.104	0.000
TRINITY_DN138752_c1_g2	0.000	0.000	0.000	0.516	0.596	0.000	0.000	0.000	0.527	0.000
TRINITY_DN138752_c1_g3	0.000	0.000	0.000	0.857	0.902	0.000	0.000	0.000	1.052	0.000
TRINITY_DN138752_c2_g1	0.000	0.000	0.000	0.000	0.000	0.000	0.000	0.000	0.438	0.000
TRINITY_DN138752_c3_g1	0.000	0.000	0.000	0.000	0.000	0.000	0.000	0.000	0.000	0.000
TRINITY_DN1387530_c0_g1	0.000	0.000	0.000	0.000	0.000	0.000	0.000	0.000	0.000	0.000
TRINITY_DN1387531_c0_g1	0.000	0.000	0.000	0.000	0.000	0.000	0.000	0.000	0.000	0.000
TRINITY_DN1387533_c0_g1	0.000	0.000	0.000	0.000	0.000	0.000	0.000	0.000	0.000	0.000
TRINITY_DN1387536_c0_g1	0.000	0.000	0.000	0.000	0.000	0.000	0.000	0.000	0.253	0.000
TRINITY_DN1387537_c0_g1	0.000	0.000	0.000	0.000	0.000	0.000	0.000	0.000	0.000	0.000
TRINITY_DN1387538_c0_g1	0.000	0.000	0.000	0.000	0.000	0.000	0.000	0.000	0.000	0.000
TRINITY_DN138753_c0_g1	0.000	0.000	0.000	0.000	0.000	0.000	0.000	0.000	0.000	0.000
TRINITY_DN138753_c0_g2	0.000	0.000	0.000	0.000	0.000	0.000	0.000	0.000	0.000	0.000
TRINITY_DN138753_c0_g3	0.000	0.000	0.000	0.000	0.000	0.000	0.000	0.000	0.540	0.000
TRINITY_DN138753_c2_g1	0.000	0.000	0.000	0.000	0.000	0.000	0.000	0.000	0.000	0.000
TRINITY_DN138753_c3_g1	0.000	0.000	0.000	0.767	1.616	0.000	0.000	0.000	0.000	0.000
TRINITY_DN138753_c4_g1	0.000	0.000	0.000	0.000	0.000	0.000	3.672	0.000	0.000	0.000
TRINITY_DN1387540_c0_g1	0.000	0.000	0.000	0.267	0.546	0.000	0.000	0.000	0.161	2.724
TRINITY_DN1387541_c0_g1	0.000	0.000	0.000	0.000	0.000	0.000	0.000	0.000	0.682	0.000
TRINITY_DN1387543_c0_g1	0.000	0.000	0.000	0.000	0.000	0.000	0.000	0.000	0.000	0.000
TRINITY_DN1387544_c0_g1	0.000	0.000	0.000	0.000	0.000	0.000	0.000	0.000	0.000	0.000
TRINITY_DN1387545_c0_g1	0.000	0.000	0.000	1.909	0.000	0.000	0.000	3.654	0.000	0.000
TRINITY_DN1387547_c0_g1	0.000	0.000	0.000	0.000	0.000	0.000	0.000	0.000	0.241	4.064
TRINITY_DN1387554_c0_g1	0.000	0.000	0.000	0.000	0.000	1.262	0.000	0.000	1.071	0.000
TRINITY_DN1387556_c0_g1	0.000	0.000	0.000	0.000	0.802	0.000	0.000	0.000	0.469	0.000
TRINITY_DN138755_c0_g1	0.000	0.445	0.385	0.832	0.000	0.587	0.780	0.000	0.476	0.000
TRINITY_DN138755_c0_g2	0.000	0.000	0.000	0.000	0.000	0.000	0.000	0.000	0.000	0.000
TRINITY_DN138755_c0_g3	0.000	0.000	0.000	0.000	0.000	0.000	0.000	0.000	1.224	0.000
TRINITY_DN138755_c0_g4	0.000	3.274	0.000	0.000	0.000	0.000	0.000	0.000	1.033	8.596
TRINITY_DN138755_c0_g5	0.000	0.000	0.000	0.000	0.000	0.000	0.000	0.000	0.000	0.000
TRINITY_DN138755_c1_g1	0.000	0.000	0.000	0.000	0.579	0.000	0.000	0.000	0.126	0.000
TRINITY_DN138755_c1_g2	0.000	0.000	0.000	0.000	0.000	0.000	0.000	0.000	0.000	0.000
TRINITY_DN138755_c5_g1	0.000	0.000	0.000	0.000	0.000	0.000	0.000	0.000	0.000	0.000
TRINITY_DN138755_c6_g1	0.000	0.000	0.000	0.000	0.000	0.000	0.000	0.000	0.000	0.000
TRINITY_DN1387560_c0_g1	0.000	0.000	0.000	0.000	0.000	0.000	0.000	0.000	0.000	0.000
TRINITY_DN1387561_c0_g1	0.000	0.000	0.000	0.000	0.000	0.000	0.000	0.000	0.000	0.000
TRINITY_DN1387565_c0_g1	0.000	0.564	0.000	0.000	0.000	1.690	0.000	0.000	0.240	0.000
TRINITY_DN1387566_c0_g1	0.000	0.000	1.037	0.000	0.000	0.000	0.000	0.000	0.339	0.000
TRINITY_DN1387568_c0_g1	0.000	0.000	0.000	0.000	0.000	0.000	0.000	0.000	0.000	0.000
TRINITY_DN138756_c0_g1	0.000	0.000	0.000	0.000	0.000	2.014	0.000	0.000	0.429	0.000
TRINITY_DN138756_c0_g2	0.000	0.000	0.000	0.000	0.000	0.000	0.000	0.000	0.000	0.000
TRINITY_DN1387570_c0_g1	0.000	0.000	0.000	0.000	0.000	0.000	0.000	0.000	0.322	0.000
TRINITY_DN1387571_c0_g1	0.000	0.000	0.000	0.000	0.000	0.000	0.000	0.000	0.000	0.000
TRINITY_DN1387573_c0_g1	0.000	0.000	0.000	0.000	0.000	0.000	0.000	0.000	0.000	0.000
TRINITY_DN1387579_c0_g1	0.000	0.000	0.000	0.000	0.000	0.000	0.000	0.000	0.000	0.000
TRINITY_DN138757_c0_g1	0.000	0.000	0.000	0.000	5.730	0.000	0.000	0.000	0.000	0.000
TRINITY_DN138757_c1_g1	0.000	0.000	0.000	0.000	0.000	0.000	0.000	0.000	0.044	0.000
TRINITY_DN1387580_c0_g1	0.000	0.000	0.000	0.000	0.383	1.062	0.000	0.000	0.448	0.000
TRINITY_DN1387581_c0_g1	0.000	0.000	0.000	0.000	0.000	0.000	0.000	0.000	0.000	0.000
TRINITY_DN1387583_c0_g1	0.000	0.000	0.000	0.000	0.000	0.000	0.000	0.000	0.000	0.000
TRINITY_DN1387584_c0_g1	0.000	0.000	0.000	0.000	0.000	0.000	0.000	0.000	1.124	0.000
TRINITY_DN1387585_c0_g1	0.000	0.000	0.000	0.405	0.000	0.000	0.000	0.000	0.000	0.000
TRINITY_DN1387587_c0_g1	0.000	0.000	0.000	0.398	0.000	0.000	0.000	0.000	0.599	0.000
TRINITY_DN138758_c0_g1	0.000	0.000	0.000	0.000	0.000	0.000	0.000	0.000	0.000	0.000
TRINITY_DN138758_c0_g2	0.000	0.000	0.000	0.000	0.000	0.000	0.000	0.000	0.298	0.000
TRINITY_DN138758_c0_g3	0.000	0.000	0.000	0.622	0.639	0.889	0.000	0.000	0.376	3.182
TRINITY_DN1387590_c0_g1	0.000	0.000	0.000	0.000	0.000	0.000	0.000	0.000	0.000	0.000
TRINITY_DN1387591_c0_g1	0.000	0.000	2.019	0.000	0.742	2.065	0.000	0.000	0.000	0.000
TRINITY_DN1387593_c0_g1	0.000	0.000	0.000	0.000	0.000	0.000	0.000	0.000	0.000	0.000
TRINITY_DN1387594_c0_g1	0.000	0.000	0.000	0.000	0.000	0.000	0.000	0.000	0.444	0.000
TRINITY_DN1387595_c0_g1	0.000	0.000	0.000	0.000	0.000	0.000	0.000	0.000	0.000	0.000
TRINITY_DN1387596_c0_g1	0.000	0.000	0.000	0.510	0.000	0.000	0.000	0.000	0.000	0.000
TRINITY_DN1387597_c0_g1	0.000	0.000	0.000	0.000	0.000	0.000	0.000	0.000	0.166	0.000
TRINITY_DN1387598_c0_g1	0.000	0.000	1.097	0.000	0.618	0.000	0.000	0.000	0.000	0.000
TRINITY_DN1387599_c0_g1	0.000	0.000	0.000	0.000	0.000	0.000	0.000	2.686	0.000	0.000
TRINITY_DN138759_c0_g1	0.000	0.000	7.368	0.000	0.000	0.000	0.000	0.000	0.000	0.000
TRINITY_DN138759_c1_g1	0.000	0.000	0.000	1.665	0.000	1.594	0.000	0.000	0.000	0.000
TRINITY_DN138759_c2_g1	0.000	0.000	0.000	1.081	0.221	0.000	0.000	0.000	0.000	0.000
TRINITY_DN138759_c3_g1	0.000	0.255	0.166	0.272	0.000	0.755	0.000	0.000	0.221	0.000
TRINITY_DN13875_c0_g1	5.382	2.574	1.082	1.029	2.694	0.562	4.226	2.190	2.157	2.352
TRINITY_DN13875_c0_g2	0.000	0.000	0.000	0.000	0.000	0.000	0.000	0.000	0.000	0.000
TRINITY_DN1387600_c0_g1	0.000	0.000	0.000	0.000	0.000	0.000	0.000	0.000	0.000	0.000
TRINITY_DN1387601_c0_g1	0.000	0.000	6.425	0.000	0.000	0.000	0.000	0.000	0.000	0.000
TRINITY_DN1387605_c0_g1	0.000	0.000	0.000	0.000	0.000	0.000	0.000	0.000	0.339	0.000
TRINITY_DN138760_c0_g1	0.000	0.000	0.000	0.000	0.587	0.000	0.000	0.000	0.423	0.000
TRINITY_DN138760_c5_g1	0.000	0.000	0.000	0.000	0.000	0.000	0.000	0.000	0.000	0.000
TRINITY_DN1387612_c0_g1	0.000	0.000	0.000	0.000	0.000	0.000	0.000	0.000	0.000	0.000
TRINITY_DN1387613_c0_g1	0.000	0.000	0.000	0.000	0.000	0.000	0.000	0.000	0.385	0.000
TRINITY_DN1387614_c0_g1	0.000	0.701	0.000	0.000	0.000	0.000	0.000	0.000	0.000	0.000
TRINITY_DN1387617_c0_g1	0.000	0.000	0.000	0.000	0.000	0.000	0.000	0.000	0.000	0.000
TRINITY_DN1387619_c0_g1	0.000	0.000	0.000	0.000	0.000	0.000	0.000	0.000	0.000	0.000
TRINITY_DN1387620_c0_g1	0.000	0.000	0.000	0.000	0.000	0.000	0.000	0.000	0.000	0.000
TRINITY_DN1387622_c0_g1	0.000	0.877	0.000	0.000	0.317	0.000	0.000	0.000	0.000	0.000
TRINITY_DN1387624_c0_g1	0.000	0.000	0.959	0.000	0.000	1.483	0.000	0.000	0.000	0.000
TRINITY_DN1387625_c0_g1	0.000	0.000	0.000	0.000	0.000	0.000	0.000	0.000	0.000	0.000
TRINITY_DN1387626_c0_g1	0.000	0.000	0.000	0.486	0.000	0.000	0.000	0.000	0.892	0.000
TRINITY_DN1387628_c0_g1	0.000	0.000	0.000	0.000	0.000	0.000	0.000	0.000	0.000	0.000
TRINITY_DN138762_c1_g1	0.000	0.000	0.000	0.774	0.000	0.000	0.000	0.000	0.000	0.000
TRINITY_DN138762_c2_g1	0.000	1.632	0.000	0.000	0.228	0.000	0.551	0.000	0.135	0.000
TRINITY_DN138762_c4_g1	0.000	0.000	0.000	0.000	0.000	0.000	0.000	0.000	0.290	0.000
TRINITY_DN138762_c5_g1	0.000	2.041	0.446	1.443	0.889	0.000	2.377	2.704	0.869	0.000
TRINITY_DN138762_c7_g1	0.000	0.000	0.000	0.000	0.000	0.000	0.000	0.000	0.000	0.000
TRINITY_DN1387632_c0_g1	0.000	0.000	0.000	0.000	0.866	0.000	0.000	0.000	0.503	0.000
TRINITY_DN1387635_c0_g1	0.000	0.000	0.000	0.000	0.000	0.000	0.000	0.000	0.000	0.000
TRINITY_DN1387636_c0_g1	0.000	0.000	0.000	0.000	0.000	0.000	0.000	0.000	0.508	0.000
TRINITY_DN1387637_c0_g1	0.000	0.000	0.000	0.000	0.000	0.000	0.000	0.000	0.000	0.000
TRINITY_DN1387639_c0_g1	0.000	0.000	0.000	0.000	0.000	0.000	0.000	0.000	0.000	0.000
TRINITY_DN138763_c0_g1	0.000	0.000	0.000	0.774	0.000	0.000	0.000	0.000	0.000	0.000
TRINITY_DN1387640_c0_g1	0.000	0.000	0.000	0.000	0.000	0.000	0.000	0.000	0.000	0.000
TRINITY_DN1387644_c0_g1	0.000	0.000	0.000	0.000	0.000	0.000	0.000	0.000	0.000	0.000
TRINITY_DN1387645_c0_g1	0.000	0.000	0.000	0.000	0.000	0.000	0.000	0.000	0.000	0.000
TRINITY_DN1387646_c0_g1	0.000	0.000	0.000	0.000	0.000	0.000	0.000	0.000	0.000	0.000
TRINITY_DN1387647_c0_g1	0.000	0.000	0.000	0.305	0.000	0.000	0.000	0.000	0.000	0.000
TRINITY_DN1387648_c0_g1	0.000	0.000	0.000	0.000	0.000	0.000	0.000	1.904	0.000	0.000
TRINITY_DN1387649_c0_g1	0.000	0.000	0.000	1.082	1.121	0.000	0.000	0.000	0.000	0.000
TRINITY_DN1387650_c0_g1	0.000	0.000	0.000	0.000	0.397	0.000	0.000	0.000	0.000	0.000
TRINITY_DN1387651_c0_g1	0.000	0.000	0.000	0.000	0.000	0.000	0.000	0.000	0.000	0.000
TRINITY_DN1387653_c0_g1	0.000	0.906	0.596	0.000	0.984	0.000	0.000	0.000	0.193	0.000
TRINITY_DN1387654_c0_g1	0.000	0.000	0.000	0.000	0.547	0.000	0.000	0.000	0.320	0.000
TRINITY_DN1387655_c0_g1	0.000	0.000	0.000	0.000	0.546	0.758	0.000	0.000	0.000	0.000
TRINITY_DN1387659_c0_g1	0.000	0.000	0.000	1.369	0.399	0.000	0.000	0.000	0.479	0.000
TRINITY_DN138765_c3_g1	0.000	0.972	0.000	0.000	0.352	0.000	0.000	0.000	0.000	0.000
TRINITY_DN138765_c4_g1	0.000	0.000	0.000	0.000	0.927	2.550	0.000	0.000	0.000	0.000
TRINITY_DN1387660_c0_g1	0.000	0.000	0.000	0.000	0.000	0.000	0.000	0.000	0.000	0.000
TRINITY_DN1387661_c0_g1	0.000	0.000	0.000	0.000	0.000	0.000	0.000	0.000	0.116	0.000
TRINITY_DN1387662_c0_g1	0.000	0.000	0.000	0.000	0.000	0.000	0.000	0.000	0.000	0.000
TRINITY_DN1387664_c0_g1	0.000	0.000	0.000	0.000	0.072	0.000	0.000	0.000	0.000	0.000
TRINITY_DN1387665_c0_g1	0.000	0.000	0.000	0.000	0.000	0.000	0.000	0.000	0.000	0.000
TRINITY_DN1387666_c0_g1	0.000	0.000	0.000	0.000	0.000	0.000	0.000	0.000	0.000	0.000
TRINITY_DN1387668_c0_g1	0.000	0.000	0.000	0.000	1.226	0.000	0.000	0.000	0.000	0.000
TRINITY_DN138766_c0_g1	0.000	3.000	2.460	2.732	4.880	3.762	1.307	2.686	0.957	0.000
TRINITY_DN138766_c1_g2	0.000	0.000	0.000	0.000	0.000	0.000	0.000	0.000	0.000	0.000
TRINITY_DN1387670_c0_g1	0.000	0.733	0.000	0.259	0.000	0.000	0.000	0.000	0.156	0.000
TRINITY_DN1387674_c0_g1	0.000	0.000	0.992	0.000	0.000	0.000	0.000	0.000	0.000	0.000
TRINITY_DN1387676_c0_g1	0.000	2.629	0.000	0.000	0.000	0.000	0.000	0.000	0.567	0.000
TRINITY_DN1387677_c0_g1	0.000	0.000	0.000	0.000	1.119	0.000	0.000	0.000	0.219	0.000
TRINITY_DN138767_c0_g1	0.000	0.000	0.000	0.000	0.000	0.000	0.000	0.000	0.000	0.000
TRINITY_DN138767_c2_g1	0.000	0.000	0.000	0.000	0.000	0.000	0.000	0.000	0.000	0.000
TRINITY_DN138767_c3_g1	0.000	0.000	0.000	0.000	0.000	0.000	0.000	0.000	0.000	0.000
TRINITY_DN1387681_c0_g1	0.000	0.000	0.000	0.000	0.000	1.722	0.000	0.000	0.000	0.000
TRINITY_DN1387683_c0_g1	0.000	0.000	0.000	0.257	0.263	0.000	0.000	0.000	0.000	0.000
TRINITY_DN1387684_c0_g1	0.000	0.000	0.000	0.000	0.000	0.000	1.258	0.000	0.000	0.000
TRINITY_DN1387687_c0_g1	0.000	1.184	0.000	0.000	0.000	0.000	0.000	0.000	0.252	0.000
TRINITY_DN138768_c0_g1	0.000	0.000	0.000	0.000	0.000	0.000	0.000	0.000	0.000	0.000
TRINITY_DN138768_c0_g2	0.000	0.000	0.000	0.555	0.000	0.000	0.000	0.000	0.000	0.000
TRINITY_DN138768_c1_g1	0.000	0.186	0.241	0.265	0.290	0.091	0.000	0.260	0.325	0.690
TRINITY_DN138768_c2_g1	0.000	0.000	0.000	0.000	0.000	0.000	0.000	0.000	0.000	0.000
TRINITY_DN138768_c3_g1	0.000	0.000	0.000	0.000	0.000	0.000	0.000	0.000	0.000	0.000
TRINITY_DN138768_c4_g1	0.000	0.000	0.000	0.000	0.294	0.000	0.000	0.000	0.000	0.000
TRINITY_DN138768_c5_g1	0.000	0.000	0.000	0.000	0.000	0.000	0.000	0.000	0.000	0.000
TRINITY_DN138768_c6_g1	0.000	0.000	0.000	0.000	0.000	0.000	0.000	0.000	0.146	0.000
TRINITY_DN1387690_c0_g1	0.000	0.000	0.000	0.000	0.148	0.406	0.000	0.000	0.000	0.000
TRINITY_DN1387691_c0_g1	0.000	0.000	0.248	0.000	0.000	0.000	0.000	0.000	0.000	1.373
TRINITY_DN1387694_c0_g1	0.000	0.000	0.000	0.000	0.000	0.000	0.000	0.000	0.460	0.000
TRINITY_DN1387695_c0_g1	0.000	0.000	1.732	0.930	0.000	0.000	0.000	0.000	0.000	0.000
TRINITY_DN1387696_c0_g1	0.000	0.000	0.000	0.000	0.000	0.000	0.000	0.000	0.000	0.000
TRINITY_DN1387697_c0_g1	0.000	0.000	0.000	0.000	0.000	0.000	0.000	4.282	0.000	0.000
TRINITY_DN138769_c1_g1	0.000	0.000	0.000	0.000	0.000	0.000	0.000	0.000	0.000	0.000
TRINITY_DN13876_c0_g1	0.000	0.436	2.681	2.012	1.368	1.946	3.058	0.000	1.924	0.000
TRINITY_DN13876_c0_g2	6.964	14.450	12.626	9.941	18.417	8.546	11.094	14.132	13.125	34.182
TRINITY_DN13876_c12_g1	0.000	0.000	0.000	0.000	3.108	0.000	0.000	0.000	0.000	0.000
TRINITY_DN13876_c13_g1	4.363	1.440	6.685	2.210	7.628	6.021	3.410	5.671	5.026	2.040
TRINITY_DN13876_c1_g1	0.000	0.000	0.000	0.000	2.281	0.000	0.000	2.359	0.753	0.000
TRINITY_DN13876_c1_g3	0.000	10.914	6.790	3.176	10.723	5.926	14.337	7.081	7.449	11.055
TRINITY_DN13876_c2_g1	0.000	0.000	0.711	0.288	4.750	0.000	0.000	0.554	0.000	0.000
TRINITY_DN13876_c3_g1	0.000	0.000	0.000	0.000	0.000	0.000	0.000	0.000	0.000	0.000
TRINITY_DN13876_c3_g2	0.000	1.487	7.408	1.609	2.358	2.983	5.118	0.000	2.242	0.000
TRINITY_DN13876_c4_g1	0.000	0.000	0.000	0.000	0.000	1.742	0.000	0.000	0.000	0.000
TRINITY_DN13876_c4_g2	0.000	0.000	0.000	0.620	0.000	0.000	0.000	0.000	0.000	0.000
TRINITY_DN1387702_c0_g1	0.000	0.000	0.000	0.000	0.000	0.000	0.000	0.000	0.000	0.000
TRINITY_DN1387704_c0_g1	0.000	0.000	0.000	0.000	0.000	0.000	0.000	0.000	0.000	0.000
TRINITY_DN1387705_c0_g1	0.000	0.000	0.000	0.000	0.000	0.000	0.000	0.000	0.000	0.000
TRINITY_DN1387706_c0_g1	0.000	0.000	0.000	0.000	0.000	0.000	2.908	0.000	0.000	0.000
TRINITY_DN1387707_c0_g1	0.000	0.000	0.000	0.000	0.000	0.000	0.000	0.000	0.000	0.000
TRINITY_DN1387709_c0_g1	0.000	0.000	0.000	0.000	0.000	0.000	0.000	0.000	0.408	0.000
TRINITY_DN138770_c0_g1	0.000	0.000	0.171	0.000	0.146	0.000	0.000	0.000	0.000	0.000
TRINITY_DN1387713_c0_g1	0.000	0.000	0.000	0.000	0.000	0.000	0.000	0.000	0.000	0.000
TRINITY_DN1387714_c0_g1	30.636	0.000	0.000	0.000	0.000	0.000	0.000	0.000	0.000	0.000
TRINITY_DN1387715_c0_g1	0.000	0.000	0.000	0.000	0.000	0.000	0.000	0.000	0.000	0.000
TRINITY_DN1387718_c0_g1	0.000	0.000	0.000	0.000	0.000	0.000	0.000	0.000	0.000	0.000
TRINITY_DN1387720_c0_g1	0.000	0.000	0.000	0.000	0.225	0.000	0.000	0.825	0.397	0.000
TRINITY_DN1387721_c0_g1	0.000	0.000	0.000	0.000	0.274	0.000	0.000	0.000	0.323	0.000
TRINITY_DN1387722_c0_g1	0.000	0.000	0.000	0.000	0.000	0.000	0.000	1.501	0.482	0.000
TRINITY_DN1387723_c0_g1	0.000	0.000	0.000	0.000	0.000	0.000	0.000	0.000	0.000	0.000
TRINITY_DN1387724_c0_g1	0.000	0.000	0.000	0.000	0.000	2.266	0.000	0.000	0.000	0.000
TRINITY_DN1387727_c0_g1	0.000	0.000	0.000	0.000	0.000	0.910	0.000	0.000	0.000	0.000
TRINITY_DN1387728_c0_g1	0.000	0.000	0.000	1.665	0.000	0.000	0.000	0.000	0.339	0.000
TRINITY_DN1387729_c0_g1	0.000	0.000	0.000	0.000	0.000	0.000	0.000	0.000	0.000	0.000
TRINITY_DN138772_c0_g1	0.000	0.000	0.000	0.000	0.000	0.000	0.000	0.000	0.000	0.000
TRINITY_DN138772_c0_g2	0.000	0.000	0.000	0.000	0.000	0.000	0.000	0.000	0.000	0.000
TRINITY_DN138772_c1_g1	0.000	0.000	0.000	0.000	1.025	1.507	0.000	0.000	0.000	0.000
TRINITY_DN138772_c5_g1	0.000	0.000	0.000	0.000	0.000	0.000	0.000	0.000	0.000	0.000
TRINITY_DN138772_c6_g1	0.000	0.000	0.000	0.000	0.000	0.000	0.000	0.000	0.000	0.000
TRINITY_DN1387730_c0_g1	0.000	0.000	0.000	1.301	0.000	0.000	0.000	0.000	0.000	0.000
TRINITY_DN1387731_c0_g1	0.000	0.000	0.000	0.000	0.000	0.000	0.000	0.000	0.000	0.000
TRINITY_DN1387733_c0_g1	0.000	0.000	0.000	0.000	0.000	0.000	0.000	0.000	0.000	0.000
TRINITY_DN1387735_c0_g1	0.000	0.000	0.000	0.000	0.000	0.000	0.000	0.000	0.147	0.000
TRINITY_DN1387736_c0_g1	0.000	0.000	0.000	0.697	0.000	1.998	0.000	0.000	0.000	0.000
TRINITY_DN138773_c0_g1	0.000	0.000	0.000	0.000	0.652	0.000	0.000	0.000	0.763	0.000
TRINITY_DN138773_c0_g3	0.000	0.000	0.530	0.000	0.291	0.000	0.000	1.068	0.536	0.000
TRINITY_DN138773_c1_g1	0.000	0.000	3.014	0.000	0.000	0.000	0.000	0.000	0.000	0.000
TRINITY_DN1387740_c0_g1	0.000	0.000	0.512	0.000	0.000	0.000	0.000	0.000	0.000	0.000
TRINITY_DN1387743_c0_g1	0.000	0.000	0.000	0.000	0.000	4.448	0.000	0.000	0.473	0.000
TRINITY_DN1387744_c0_g1	0.000	0.000	0.000	0.736	0.000	0.000	0.000	0.000	0.000	0.000
TRINITY_DN1387745_c0_g1	0.000	0.000	0.000	0.000	0.377	0.000	0.000	0.000	0.442	0.000
TRINITY_DN1387749_c0_g1	0.000	0.000	0.000	0.000	0.000	0.000	0.000	1.610	0.259	0.000
TRINITY_DN138774_c0_g1	0.000	1.044	0.000	0.000	0.000	0.000	0.000	0.000	0.000	0.000
TRINITY_DN138774_c0_g2	0.000	0.000	0.589	1.185	0.000	0.901	0.000	0.000	0.381	3.223
TRINITY_DN138774_c0_g3	0.000	0.000	1.168	0.000	0.854	4.801	3.089	0.000	0.000	0.000
TRINITY_DN138774_c0_g4	0.000	0.000	0.000	0.373	0.000	0.000	0.000	0.000	0.000	0.000
TRINITY_DN138774_c1_g1	0.000	0.000	0.000	0.000	0.000	2.406	4.104	3.245	0.000	0.000
TRINITY_DN1387752_c0_g1	0.000	0.000	2.812	0.375	0.000	0.000	0.000	0.000	0.000	0.000
TRINITY_DN1387753_c0_g1	0.000	0.000	0.000	0.000	0.000	0.000	0.000	0.000	0.000	0.000
TRINITY_DN1387754_c0_g1	0.000	0.571	1.121	0.404	0.000	0.000	0.000	0.000	0.243	0.000
TRINITY_DN1387755_c0_g1	0.000	0.877	0.576	0.309	0.634	0.000	0.000	0.000	0.000	0.000
TRINITY_DN1387757_c0_g1	0.000	0.000	1.687	0.000	0.000	0.000	0.000	1.716	0.000	0.000
TRINITY_DN1387759_c0_g1	0.000	0.000	0.000	0.000	0.000	0.000	0.000	0.000	0.000	0.000
TRINITY_DN138775_c0_g1	10.881	0.000	0.000	0.000	0.795	0.000	0.000	2.844	0.738	0.000
TRINITY_DN1387760_c0_g1	0.000	0.000	0.000	0.000	0.000	0.000	0.000	0.000	0.000	0.000
TRINITY_DN1387763_c0_g1	0.000	0.000	0.000	0.000	0.000	0.000	0.000	0.000	0.000	0.000
TRINITY_DN1387764_c0_g1	0.000	0.000	0.000	0.000	0.000	0.000	0.000	0.000	0.000	0.000
TRINITY_DN1387765_c0_g1	0.000	0.000	0.000	0.000	0.000	0.000	0.000	0.000	0.000	0.000
TRINITY_DN1387766_c0_g1	0.000	0.768	0.000	0.000	0.000	0.000	0.000	0.000	0.163	0.000
TRINITY_DN1387767_c0_g1	0.000	0.000	0.000	0.000	0.000	0.000	0.000	0.000	0.202	0.000
TRINITY_DN1387769_c0_g1	0.000	0.000	0.000	0.000	0.000	0.000	0.000	0.000	0.588	0.000
TRINITY_DN138776_c0_g1	0.000	0.000	0.000	0.000	0.000	0.000	2.761	0.000	0.341	0.000
TRINITY_DN1387770_c0_g1	0.000	0.000	0.000	0.000	1.009	0.000	0.000	0.000	0.234	0.000
TRINITY_DN1387772_c0_g1	0.000	0.000	0.000	0.000	0.152	0.000	0.000	0.000	0.270	0.000
TRINITY_DN1387774_c0_g1	0.000	0.000	0.000	0.000	0.000	0.000	0.000	0.000	0.000	0.000
TRINITY_DN1387775_c0_g1	0.000	0.000	0.000	0.000	0.000	0.000	0.000	0.000	0.000	0.000
TRINITY_DN1387776_c0_g1	0.000	0.000	0.000	0.000	0.000	0.000	0.000	0.000	0.887	0.000
TRINITY_DN1387777_c0_g1	0.000	0.000	0.000	0.152	0.000	0.000	0.000	0.000	0.000	0.000
TRINITY_DN1387778_c0_g1	0.000	0.000	0.000	0.000	0.000	0.000	0.000	0.000	0.000	0.000
TRINITY_DN138777_c0_g1	0.000	0.000	0.000	0.000	0.000	0.000	0.000	0.000	0.000	2.322
TRINITY_DN1387781_c0_g1	0.000	0.000	1.151	0.620	0.000	1.779	0.000	0.000	0.000	0.000
TRINITY_DN1387786_c0_g1	0.000	0.000	0.000	0.000	0.000	0.000	0.000	0.000	0.278	0.000
TRINITY_DN1387788_c0_g1	0.000	0.000	0.000	0.000	0.000	0.000	0.000	0.000	0.368	0.000
TRINITY_DN1387789_c0_g1	0.000	0.000	0.000	0.000	0.000	0.000	0.000	0.963	0.000	0.000
TRINITY_DN138778_c0_g1	0.000	0.000	2.109	0.566	0.000	0.000	0.000	4.341	0.000	0.000
TRINITY_DN1387791_c0_g1	0.000	0.000	0.000	0.000	0.000	0.000	0.000	0.000	0.335	0.000
TRINITY_DN1387792_c0_g1	0.000	0.000	0.556	0.000	0.000	0.000	0.000	0.000	0.180	0.000
TRINITY_DN1387793_c0_g1	0.000	0.000	0.000	0.000	0.000	1.661	0.000	0.000	0.000	0.000
TRINITY_DN1387795_c0_g1	0.000	0.000	3.033	2.440	0.000	0.000	0.000	0.000	0.499	0.000
TRINITY_DN1387796_c0_g1	0.000	0.000	0.000	0.000	0.000	0.827	0.000	0.000	0.175	0.000
TRINITY_DN1387799_c0_g1	0.000	0.000	0.000	0.340	0.350	0.000	0.000	0.000	0.411	0.000
TRINITY_DN138779_c0_g1	0.000	0.000	0.000	0.000	0.000	0.000	0.000	0.000	0.971	0.000
TRINITY_DN138779_c1_g1	0.000	0.000	0.000	0.000	0.894	0.000	4.172	0.000	0.000	0.000
TRINITY_DN13877_c0_g1	0.000	0.000	0.000	0.142	0.000	0.000	0.413	0.274	0.227	0.000
TRINITY_DN13877_c0_g2	0.000	0.000	0.000	0.000	0.292	0.000	0.000	0.000	0.176	0.000
TRINITY_DN13877_c2_g1	0.000	0.000	0.000	0.000	0.000	0.000	0.000	0.000	0.000	0.000
TRINITY_DN13877_c2_g2	0.000	0.307	0.400	0.109	0.224	0.000	0.540	0.000	0.000	0.000
TRINITY_DN13877_c4_g1	0.000	0.000	0.000	0.120	0.151	0.000	0.000	0.000	0.183	0.000
TRINITY_DN13877_c8_g1	0.000	0.000	0.000	0.000	0.000	0.000	0.000	0.000	0.861	0.000
TRINITY_DN1387800_c0_g1	0.000	0.000	0.000	0.000	0.000	0.000	0.000	0.000	0.000	0.000
TRINITY_DN1387801_c0_g1	0.000	0.000	0.000	0.000	0.000	0.000	0.000	0.000	0.000	0.000
TRINITY_DN1387806_c0_g1	0.000	1.065	0.000	0.000	0.773	0.000	1.843	0.000	0.000	0.000
TRINITY_DN1387807_c0_g1	0.000	0.000	0.000	0.000	0.424	0.000	0.000	0.000	0.000	0.000
TRINITY_DN138780_c0_g1	0.000	0.000	0.000	0.000	1.631	0.000	0.000	0.000	0.000	0.000
TRINITY_DN138780_c0_g2	0.000	0.000	0.000	0.000	0.000	0.000	0.000	0.000	0.000	0.000
TRINITY_DN138780_c3_g1	0.000	0.000	0.000	0.000	0.000	0.000	0.000	0.000	0.000	0.000
TRINITY_DN1387812_c0_g1	0.000	0.000	0.000	0.000	1.342	0.000	0.000	0.000	0.000	0.000
TRINITY_DN1387813_c0_g1	0.000	0.000	0.000	0.402	0.000	1.159	0.000	0.000	0.000	0.000
TRINITY_DN1387814_c0_g1	0.000	0.000	0.000	0.796	0.000	0.000	0.000	0.000	0.000	0.000
TRINITY_DN1387818_c0_g1	0.000	2.368	0.000	0.000	0.429	0.000	0.000	0.000	0.000	0.000
TRINITY_DN1387822_c0_g1	0.000	0.000	0.000	0.000	0.000	0.000	0.000	0.000	0.000	0.000
TRINITY_DN1387824_c0_g1	0.000	0.000	0.000	0.000	0.000	0.000	0.000	0.000	0.562	0.000
TRINITY_DN1387825_c0_g1	0.000	0.000	0.000	0.504	2.106	0.000	0.000	0.000	0.617	0.000
TRINITY_DN1387826_c0_g1	0.000	0.000	0.481	0.000	0.265	0.000	1.279	0.000	0.156	0.000
TRINITY_DN1387828_c0_g1	0.000	0.000	0.000	0.000	0.000	0.000	0.000	0.000	0.000	0.000
TRINITY_DN138782_c0_g1	0.000	1.016	0.822	0.544	0.809	1.080	0.298	0.474	0.593	0.000
TRINITY_DN138782_c2_g1	0.000	1.077	0.535	1.193	0.398	0.000	0.379	0.000	0.436	1.374
TRINITY_DN138782_c3_g1	0.000	1.777	0.000	0.000	0.000	0.000	0.000	0.000	0.000	0.000
TRINITY_DN138782_c4_g1	0.000	0.000	0.000	0.000	0.000	0.000	0.000	0.000	0.000	0.000
TRINITY_DN1387830_c0_g1	0.000	0.000	0.371	0.201	0.411	0.000	0.000	0.000	0.242	0.000
TRINITY_DN1387834_c0_g1	0.000	0.000	1.168	0.000	0.000	0.000	0.000	0.000	0.000	0.000
TRINITY_DN1387840_c0_g1	0.000	0.000	0.000	0.000	0.000	0.000	0.000	0.000	0.000	0.000
TRINITY_DN1387841_c0_g1	0.000	0.000	5.524	0.000	0.000	0.000	0.000	0.000	0.454	0.000
TRINITY_DN1387844_c0_g1	0.000	0.000	0.000	0.910	0.950	0.000	0.000	0.000	0.278	0.000
TRINITY_DN1387846_c0_g1	0.000	0.000	0.000	0.000	0.000	0.000	0.000	0.000	0.427	0.000
TRINITY_DN1387848_c0_g1	0.000	0.000	0.000	0.000	0.000	0.000	0.000	0.000	0.312	0.000
TRINITY_DN1387851_c0_g1	0.000	0.000	0.000	0.000	0.000	0.000	0.000	0.000	0.000	0.000
TRINITY_DN1387852_c0_g1	0.000	0.000	0.482	0.260	0.266	0.000	0.000	0.000	0.157	0.000
TRINITY_DN1387854_c0_g1	0.000	0.000	0.000	0.000	0.000	0.000	0.000	3.369	0.000	0.000
TRINITY_DN1387855_c0_g1	0.000	0.000	0.000	0.000	0.584	0.000	0.000	0.000	0.000	0.000
TRINITY_DN1387858_c0_g1	0.000	0.000	0.000	0.000	0.000	0.000	0.000	0.000	0.000	0.000
TRINITY_DN1387859_c0_g1	0.000	0.000	0.000	0.000	0.000	0.000	0.000	0.000	0.536	0.000
TRINITY_DN138785_c2_g1	0.000	0.000	0.000	0.000	0.000	0.000	0.000	0.000	0.000	0.000
TRINITY_DN1387862_c0_g1	0.000	0.000	0.000	0.000	0.000	0.000	0.000	0.000	0.000	0.000
TRINITY_DN1387863_c0_g1	0.000	0.000	0.000	0.000	0.000	0.000	0.000	0.000	0.000	0.000
TRINITY_DN1387864_c0_g1	0.000	0.000	0.000	0.000	0.000	0.000	0.000	0.000	0.000	0.000
TRINITY_DN1387867_c0_g1	0.000	1.958	0.000	0.000	0.000	1.957	0.000	0.000	0.000	0.000
TRINITY_DN1387868_c0_g1	0.000	0.000	0.000	0.000	0.000	0.000	0.000	0.000	0.000	0.000
TRINITY_DN138786_c1_g1	0.000	0.000	0.422	0.000	0.000	0.000	0.000	0.440	0.140	0.000
TRINITY_DN1387872_c0_g1	0.000	0.000	0.000	0.000	0.000	0.000	0.000	0.000	0.000	0.000
TRINITY_DN1387874_c0_g1	0.000	0.000	0.000	0.000	0.000	0.000	1.597	1.216	0.587	0.000
TRINITY_DN1387877_c0_g1	0.000	0.000	0.000	0.000	0.000	0.000	0.000	0.000	0.000	0.000
TRINITY_DN1387879_c0_g1	0.000	0.000	0.000	0.000	0.000	0.000	0.000	0.000	0.000	0.000
TRINITY_DN138787_c0_g1	0.000	0.000	0.000	0.000	0.000	0.000	0.000	0.000	0.000	0.000
TRINITY_DN138787_c0_g3	0.000	0.000	0.000	0.290	0.444	0.000	0.000	0.000	0.175	0.000
TRINITY_DN138787_c1_g1	0.000	0.000	0.000	0.000	0.000	0.000	0.000	0.000	0.000	0.000
TRINITY_DN138787_c1_g2	0.000	4.980	0.000	0.636	0.398	0.367	0.000	0.000	0.817	3.263
TRINITY_DN138787_c2_g1	0.000	0.000	0.000	0.000	0.000	0.000	0.000	0.000	0.000	0.000
TRINITY_DN138787_c2_g2	0.000	0.000	0.307	0.333	0.000	1.400	0.000	0.000	0.100	0.000
TRINITY_DN138787_c4_g1	0.000	0.000	0.677	2.590	1.835	1.437	0.000	2.814	1.616	0.000
TRINITY_DN138787_c5_g1	0.000	0.000	0.000	0.000	0.000	0.000	0.000	0.000	0.363	0.000
TRINITY_DN138787_c6_g1	0.000	0.000	0.000	0.000	0.000	0.000	0.000	0.000	0.000	0.000
TRINITY_DN138787_c8_g1	0.000	0.000	0.913	0.000	0.169	0.000	0.000	0.000	0.000	0.000
TRINITY_DN138787_c9_g1	0.000	0.000	0.000	0.000	0.000	0.000	0.000	0.000	0.000	0.000
TRINITY_DN1387880_c0_g1	0.000	0.000	0.000	0.375	0.000	0.000	0.000	0.000	0.000	0.000
TRINITY_DN1387882_c0_g1	0.000	0.000	0.000	0.000	0.000	0.000	0.000	0.000	0.000	0.000
TRINITY_DN1387883_c0_g1	0.000	0.000	2.589	0.000	0.000	0.000	3.415	0.000	0.427	0.000
TRINITY_DN1387884_c0_g1	0.000	0.000	0.000	0.000	0.000	0.000	0.000	0.000	0.000	0.000
TRINITY_DN1387885_c0_g1	0.000	0.000	0.000	0.000	0.000	5.951	0.000	0.000	0.423	0.000
TRINITY_DN1387888_c0_g1	0.000	0.000	2.906	0.000	0.000	0.000	0.000	0.000	0.000	0.000
TRINITY_DN1387889_c0_g1	0.000	0.000	0.000	0.000	0.000	1.957	0.000	0.000	0.000	0.000
TRINITY_DN138788_c0_g1	0.000	0.000	0.000	0.000	0.000	0.000	0.000	0.000	0.000	0.000
TRINITY_DN1387890_c0_g1	0.000	0.000	0.000	0.000	0.000	10.075	0.000	0.000	0.000	0.000
TRINITY_DN1387894_c0_g1	0.000	0.000	0.000	0.000	0.000	0.000	0.000	0.000	0.000	0.000
TRINITY_DN1387895_c0_g1	0.000	0.000	0.000	0.000	0.000	0.000	0.000	0.000	0.000	0.000
TRINITY_DN1387897_c0_g1	0.000	0.000	0.748	0.202	0.207	0.000	0.998	0.760	0.000	0.000
TRINITY_DN1387899_c0_g1	0.000	0.000	0.000	0.000	0.000	0.000	0.000	0.000	0.000	0.000
TRINITY_DN138789_c0_g1	0.000	0.000	0.000	0.000	0.000	0.000	0.000	0.000	0.000	0.000
TRINITY_DN13878_c0_g1	0.000	4.263	0.000	1.861	0.000	2.134	3.643	2.868	1.344	0.000
TRINITY_DN13878_c1_g1	16.656	2.065	6.677	0.719	0.961	0.000	0.000	0.000	2.643	0.000
TRINITY_DN13878_c1_g2	0.000	0.000	1.916	1.548	0.264	5.128	0.000	0.967	2.331	0.000
TRINITY_DN13878_c1_g4	0.000	0.000	0.000	0.000	0.000	0.000	0.000	0.000	0.000	0.000
TRINITY_DN13878_c2_g1	0.000	0.000	0.000	0.000	0.000	0.000	0.000	0.000	0.000	0.000
TRINITY_DN13878_c6_g1	0.000	0.000	0.000	0.000	0.000	0.000	0.000	0.000	0.326	0.000
TRINITY_DN1387901_c0_g1	0.000	0.000	0.000	0.000	0.000	0.000	0.000	0.000	0.000	0.000
TRINITY_DN1387902_c0_g1	0.000	0.000	0.000	0.000	0.000	0.000	0.000	0.000	0.000	0.000
TRINITY_DN1387906_c0_g1	0.000	0.000	0.000	0.000	1.690	0.000	0.000	1.540	0.000	0.000
TRINITY_DN1387907_c0_g1	0.000	0.000	0.000	0.000	0.000	0.000	0.000	0.000	0.000	0.000
TRINITY_DN1387908_c0_g1	0.000	2.240	0.000	0.782	0.000	0.000	0.000	0.000	0.000	0.000
TRINITY_DN1387909_c0_g1	0.000	0.000	0.000	0.000	0.000	0.000	0.000	0.000	0.000	0.000
TRINITY_DN138790_c0_g1	0.000	0.000	0.000	0.000	0.000	0.000	0.000	0.000	0.000	0.000
TRINITY_DN138790_c0_g2	10.881	0.000	0.906	0.000	0.000	0.000	0.000	1.847	0.000	0.000
TRINITY_DN1387910_c0_g1	0.000	0.000	0.000	0.000	0.000	0.000	0.000	0.000	0.236	0.000
TRINITY_DN1387911_c0_g1	0.000	0.000	0.000	0.000	0.000	0.000	0.000	0.000	0.000	0.000
TRINITY_DN1387912_c0_g1	0.000	0.000	0.000	0.000	0.000	0.000	0.000	0.000	0.000	0.000
TRINITY_DN1387914_c0_g1	0.000	0.000	0.000	0.000	0.787	0.000	0.000	0.000	0.233	0.000
TRINITY_DN1387915_c0_g1	0.000	0.000	0.000	0.692	0.000	0.000	0.000	0.000	0.000	0.000
TRINITY_DN1387916_c0_g1	0.000	0.000	0.000	0.000	0.000	0.000	0.000	0.000	0.000	0.000
TRINITY_DN1387917_c0_g1	0.000	0.000	0.000	0.000	0.000	0.000	0.000	0.000	0.000	0.000
TRINITY_DN1387919_c0_g1	0.000	0.000	0.000	0.000	0.000	0.000	0.000	0.000	0.000	0.000
TRINITY_DN1387920_c0_g1	0.000	0.000	0.000	0.000	0.000	0.000	0.000	0.000	0.000	0.000
TRINITY_DN1387923_c0_g1	0.000	0.000	0.000	0.000	0.000	0.000	0.000	0.000	0.000	0.000
TRINITY_DN1387926_c0_g1	0.000	0.000	0.000	0.000	0.000	0.000	0.000	0.000	0.420	0.000
TRINITY_DN1387928_c0_g1	0.000	0.000	0.000	0.139	0.284	0.777	0.686	0.000	0.084	0.000
TRINITY_DN138792_c0_g1	0.000	0.000	0.000	0.000	0.000	0.000	0.000	0.000	0.000	0.000
TRINITY_DN138792_c0_g2	0.000	0.000	0.000	0.000	1.522	0.000	0.000	0.000	0.000	0.000
TRINITY_DN138792_c0_g3	0.000	0.000	2.747	0.000	0.000	0.000	0.000	0.000	0.667	0.000
TRINITY_DN138792_c1_g1	0.000	0.000	1.334	0.000	0.000	0.000	0.000	0.000	1.032	0.000
TRINITY_DN138792_c2_g1	0.000	0.000	2.438	0.000	0.000	0.000	0.000	0.000	0.000	0.000
TRINITY_DN138792_c4_g1	0.000	0.000	0.000	0.000	0.000	0.000	0.000	0.000	0.000	0.000
TRINITY_DN1387931_c0_g1	0.000	0.000	0.000	0.000	0.626	0.000	0.000	0.000	0.000	0.000
TRINITY_DN1387932_c0_g1	0.000	0.000	0.000	0.000	0.000	0.000	0.000	0.000	0.000	0.000
TRINITY_DN1387934_c0_g1	0.000	0.000	1.420	0.378	0.000	1.088	1.871	0.000	0.000	0.000
TRINITY_DN1387935_c0_g1	0.000	0.000	0.000	0.000	0.000	0.000	0.000	0.000	0.149	0.000
TRINITY_DN1387936_c0_g1	0.000	0.000	0.438	0.000	0.483	0.668	0.000	0.000	0.285	0.000
TRINITY_DN1387937_c0_g1	0.000	0.000	0.000	1.608	0.000	0.000	0.000	0.000	0.415	0.000
TRINITY_DN1387939_c0_g1	0.000	0.000	0.000	0.000	0.000	0.000	0.000	0.000	0.000	0.000
TRINITY_DN138793_c0_g1	0.000	0.000	0.000	0.000	0.000	0.000	0.000	0.000	0.000	0.000
TRINITY_DN138793_c1_g1	0.000	3.999	0.000	1.347	2.265	0.000	1.555	1.185	1.580	0.000
TRINITY_DN138793_c2_g1	0.000	0.000	1.048	3.958	0.587	0.000	0.000	0.000	1.030	0.000
TRINITY_DN1387942_c0_g1	0.000	0.000	2.049	0.000	0.000	0.000	0.000	0.000	0.000	0.000
TRINITY_DN1387946_c0_g1	3.211	0.831	1.898	0.591	0.151	0.000	0.000	0.000	0.624	0.000
TRINITY_DN1387948_c0_g1	0.000	0.000	0.000	0.000	0.000	0.000	0.000	0.000	0.000	0.000
TRINITY_DN1387949_c0_g1	0.000	0.000	0.000	0.000	0.000	0.000	0.000	0.000	0.000	0.000
TRINITY_DN138794_c0_g1	0.000	0.000	1.668	0.000	0.000	0.000	0.000	0.000	0.000	0.000
TRINITY_DN138794_c0_g2	0.000	0.000	1.548	0.413	0.429	0.000	0.000	0.000	0.000	0.000
TRINITY_DN1387950_c0_g1	0.000	0.000	0.000	0.000	0.000	0.000	0.000	0.000	0.000	0.000
TRINITY_DN1387951_c0_g1	0.000	0.000	0.000	1.117	0.000	0.000	0.000	0.000	0.341	0.000
TRINITY_DN1387954_c0_g1	0.000	0.000	0.000	0.000	0.000	0.000	0.000	0.000	0.000	0.000
TRINITY_DN1387957_c0_g1	0.000	0.000	0.000	0.000	0.000	0.000	0.000	0.000	0.000	0.000
TRINITY_DN1387959_c0_g1	0.000	0.000	0.000	0.237	0.000	0.000	0.000	0.000	0.000	0.000
TRINITY_DN138795_c1_g1	0.000	0.000	0.000	0.000	0.000	0.000	1.427	0.000	0.000	0.000
TRINITY_DN1387961_c0_g1	0.000	0.000	0.000	0.000	0.000	0.000	0.000	0.000	0.111	0.000
TRINITY_DN1387962_c0_g1	0.000	0.000	0.000	0.000	0.000	0.000	0.000	0.000	0.000	0.000
TRINITY_DN1387963_c0_g1	0.000	0.000	0.000	0.000	0.000	0.000	0.000	0.000	0.000	0.000
TRINITY_DN1387965_c0_g1	0.000	0.000	1.236	0.000	0.000	0.000	0.000	0.000	0.000	0.000
TRINITY_DN1387966_c0_g1	0.000	0.000	0.000	0.000	0.000	0.000	0.000	0.000	0.000	0.000
TRINITY_DN1387967_c0_g1	0.000	0.000	0.000	0.000	0.000	0.000	0.000	0.000	0.000	0.000
TRINITY_DN138796_c0_g1	12.948	0.000	0.000	1.224	0.000	0.000	0.000	0.000	0.726	0.000
TRINITY_DN138796_c1_g2	0.000	0.000	0.000	0.000	0.000	0.000	0.000	0.000	0.000	0.000
TRINITY_DN138796_c2_g1	0.000	0.000	0.000	0.000	0.000	0.000	0.000	0.000	0.000	0.000
TRINITY_DN1387971_c0_g1	0.000	0.000	0.816	0.000	0.000	1.871	0.000	0.828	0.133	0.000
TRINITY_DN1387978_c0_g1	0.000	0.000	0.000	0.000	0.000	0.000	0.000	0.000	0.592	0.000
TRINITY_DN138797_c0_g1	0.000	0.000	0.000	0.000	0.026	0.000	0.172	1.118	0.000	0.000
TRINITY_DN138797_c10_g1	0.000	0.000	0.000	0.000	0.000	0.000	0.000	0.000	0.527	2.228
TRINITY_DN138797_c12_g1	0.000	0.000	1.304	0.000	0.000	2.014	0.000	0.000	0.000	0.000
TRINITY_DN138797_c13_g1	0.000	0.000	0.000	0.000	0.000	0.000	0.000	0.000	0.000	0.000
TRINITY_DN138797_c14_g1	0.000	0.000	0.000	0.174	0.000	0.000	0.000	0.000	0.000	0.000
TRINITY_DN138797_c2_g1	0.000	0.000	0.380	0.460	0.194	2.125	1.089	0.820	0.444	0.000
TRINITY_DN138797_c5_g1	0.000	0.000	0.000	0.000	0.000	0.000	0.000	0.000	0.000	0.000
TRINITY_DN138797_c6_g1	0.000	0.000	2.809	0.000	1.909	0.000	0.000	0.253	0.072	0.000
TRINITY_DN1387980_c0_g1	0.000	0.000	0.000	0.000	0.962	0.000	0.000	0.000	0.111	0.000
TRINITY_DN1387981_c0_g1	0.000	0.000	0.000	0.000	0.000	0.000	0.000	0.000	0.000	0.000
TRINITY_DN1387983_c0_g1	0.000	0.000	0.000	0.000	0.000	0.000	3.613	0.000	0.902	0.000
TRINITY_DN1387984_c0_g1	0.000	0.000	0.000	0.000	0.000	0.000	0.000	0.000	0.000	0.000
TRINITY_DN1387985_c0_g1	0.000	0.000	0.000	0.000	0.000	0.000	0.000	0.000	0.185	0.000
TRINITY_DN1387986_c0_g1	0.000	0.000	0.000	0.000	0.000	0.000	4.270	0.000	0.536	0.000
TRINITY_DN1387988_c0_g1	0.000	0.000	0.000	0.000	0.000	0.000	0.000	0.000	0.924	0.000
TRINITY_DN1387989_c0_g1	0.000	0.000	0.000	0.000	0.000	2.428	0.000	0.000	0.000	0.000
TRINITY_DN138798_c0_g1	0.000	0.000	0.000	0.000	0.000	0.000	0.000	0.000	0.000	0.000
TRINITY_DN138798_c1_g1	0.000	0.000	0.000	0.000	0.000	0.000	0.000	0.000	0.000	0.000
TRINITY_DN138798_c2_g1	0.000	0.000	0.000	0.000	0.000	0.000	0.000	0.000	0.000	0.000
TRINITY_DN138798_c3_g1	0.000	0.000	3.337	0.000	0.000	0.000	0.000	0.000	0.000	0.000
TRINITY_DN1387990_c0_g1	0.000	0.000	0.000	0.255	0.000	0.000	1.259	0.000	0.000	0.000
TRINITY_DN1387991_c0_g1	0.000	0.000	0.000	0.000	0.000	0.000	0.000	0.000	0.235	0.000
TRINITY_DN1387992_c0_g1	0.000	0.000	0.000	0.000	0.000	0.000	0.000	0.000	0.000	0.000
TRINITY_DN1387993_c0_g1	0.000	0.000	0.000	0.000	0.844	0.000	0.000	3.097	0.000	0.000
TRINITY_DN1387996_c0_g1	0.000	0.000	0.000	0.000	2.510	0.000	0.000	0.000	0.000	0.000
TRINITY_DN138799_c0_g1	0.000	0.000	1.005	0.000	0.000	3.084	0.000	0.000	0.328	0.000
TRINITY_DN138799_c1_g1	0.000	0.000	0.000	0.000	0.955	2.613	0.000	0.000	1.671	0.000
TRINITY_DN13879_c0_g1	0.000	0.000	0.716	0.000	0.902	4.934	0.000	0.000	0.232	0.000
TRINITY_DN13879_c0_g2	0.571	0.286	0.244	0.451	0.429	0.242	0.789	0.000	0.787	1.315
TRINITY_DN13879_c0_g3	0.000	0.003	0.582	1.414	0.489	0.306	0.474	1.099	2.171	1.464
TRINITY_DN13879_c0_g4	0.000	0.000	0.726	0.133	0.274	0.611	0.438	0.347	0.272	0.000
TRINITY_DN13879_c3_g1	0.000	0.000	0.000	0.329	0.000	0.000	1.626	0.000	0.000	0.000
TRINITY_DN13879_c5_g1	0.000	0.000	0.000	0.000	0.000	0.000	3.495	0.000	0.000	0.000
TRINITY_DN1387_c0_g1	4.456	11.014	16.448	8.378	16.154	12.454	6.710	9.922	8.495	5.737
TRINITY_DN1387_c0_g2	0.000	0.000	0.000	0.000	0.000	0.000	0.000	0.000	0.000	0.000
TRINITY_DN1387_c0_g3	0.000	0.000	0.000	0.313	0.000	0.000	1.586	0.000	0.342	0.000
TRINITY_DN1387_c0_g5	0.000	0.853	0.855	1.099	1.647	1.875	5.593	0.000	0.797	0.000
TRINITY_DN1387_c0_g6	0.000	0.000	0.000	0.000	0.003	1.412	4.836	0.000	1.286	0.000
TRINITY_DN1387_c12_g1	2.035	1.819	0.338	0.649	0.854	2.055	0.000	0.356	0.619	0.000
TRINITY_DN1387_c14_g1	0.000	0.000	0.000	0.000	0.000	0.000	0.000	0.000	0.000	0.000
TRINITY_DN1387_c1_g1	0.000	0.000	0.000	0.000	0.000	2.321	0.000	0.000	0.713	0.000
TRINITY_DN1387_c3_g1	0.000	0.000	0.085	0.000	0.096	0.000	0.000	0.000	0.085	0.000
TRINITY_DN1387_c5_g2	0.000	0.000	0.000	0.000	0.000	0.000	0.000	0.000	0.000	0.000
TRINITY_DN1387_c8_g1	0.000	0.000	0.000	0.000	0.000	0.000	0.000	0.000	0.000	0.000
TRINITY_DN1388000_c0_g1	0.000	0.000	1.628	0.000	0.000	0.000	0.000	0.000	0.462	0.000
TRINITY_DN1388003_c0_g1	0.000	0.000	0.000	0.000	0.000	0.000	0.000	0.000	0.000	0.000
TRINITY_DN1388004_c0_g1	0.000	0.000	0.000	0.000	0.000	0.000	0.000	0.000	0.350	0.000
TRINITY_DN1388005_c0_g1	0.000	0.000	0.000	0.000	0.000	0.000	0.000	0.000	0.235	0.000
TRINITY_DN1388006_c0_g1	0.000	0.000	0.000	0.000	0.000	0.000	0.000	0.000	0.260	0.000
TRINITY_DN138800_c1_g1	0.000	0.000	0.000	0.000	0.000	0.000	0.000	0.000	0.000	0.000
TRINITY_DN1388012_c0_g1	0.000	0.000	0.000	0.000	0.000	0.000	0.000	0.000	0.000	0.000
TRINITY_DN1388014_c0_g1	0.000	0.000	0.000	0.000	0.000	0.000	0.000	0.000	0.000	0.000
TRINITY_DN1388018_c0_g1	0.000	0.000	0.453	0.976	0.499	0.000	0.000	0.000	0.147	0.000
TRINITY_DN138801_c0_g1	0.000	0.000	0.000	0.513	0.000	0.000	2.544	0.000	0.314	0.000
TRINITY_DN138801_c1_g1	0.000	0.508	0.000	0.180	0.000	0.000	0.000	0.000	0.108	0.000
TRINITY_DN1388020_c0_g1	0.000	0.000	0.000	0.523	0.000	0.000	2.587	0.000	0.000	0.000
TRINITY_DN1388024_c0_g1	0.000	0.000	0.000	0.000	1.425	1.957	0.000	0.000	0.000	0.000
TRINITY_DN1388025_c0_g1	0.000	0.000	0.000	0.000	0.000	0.000	0.000	0.000	0.000	0.000
TRINITY_DN1388028_c0_g1	0.000	0.000	0.000	0.000	0.000	0.000	0.000	0.000	0.000	0.000
TRINITY_DN138802_c0_g1	0.000	0.000	0.000	0.000	0.000	0.000	0.000	0.000	0.000	0.000
TRINITY_DN1388030_c0_g1	0.000	0.000	0.000	0.000	0.000	0.000	0.000	0.000	0.000	0.000
TRINITY_DN1388031_c0_g1	0.000	0.000	2.211	0.000	0.622	0.000	0.000	0.000	0.000	0.000
TRINITY_DN1388032_c0_g1	0.000	0.000	0.000	0.753	0.000	0.000	0.000	0.000	0.000	0.000
TRINITY_DN1388034_c0_g1	0.000	0.000	0.000	0.000	0.000	0.000	0.000	0.000	0.000	0.000
TRINITY_DN1388035_c0_g1	0.000	0.000	0.000	0.000	0.568	0.000	0.000	0.000	0.000	0.000
TRINITY_DN1388038_c0_g1	0.000	0.000	0.000	0.000	0.000	0.000	0.000	0.000	0.241	0.000
TRINITY_DN1388039_c0_g1	0.000	0.000	0.000	0.000	0.000	0.000	0.000	0.000	0.000	0.000
TRINITY_DN138803_c0_g1	0.000	1.699	0.831	0.302	0.462	0.365	0.000	0.571	0.364	1.534
TRINITY_DN1388041_c0_g1	0.000	0.000	0.000	0.000	0.000	0.000	0.000	0.000	0.000	0.000
TRINITY_DN1388042_c0_g1	0.000	0.000	0.000	0.000	0.000	0.000	0.000	0.000	0.000	0.000
TRINITY_DN1388044_c0_g1	0.000	0.000	0.171	0.000	0.000	0.000	0.000	0.000	0.000	0.000
TRINITY_DN1388045_c0_g1	0.000	0.000	0.000	0.000	0.000	0.000	0.000	0.000	0.000	0.000
TRINITY_DN1388046_c0_g1	0.000	0.000	0.000	0.000	0.505	0.000	2.438	0.000	0.448	0.000
TRINITY_DN1388047_c0_g1	0.000	0.000	0.000	0.000	0.000	0.000	0.000	0.000	0.000	0.000
TRINITY_DN138804_c0_g1	0.000	0.000	0.000	0.000	0.000	0.000	0.000	0.000	0.000	0.000
TRINITY_DN138804_c1_g1	0.000	0.000	0.000	0.000	0.000	0.000	0.000	0.000	0.000	0.000
TRINITY_DN138804_c2_g1	0.000	0.000	0.000	0.000	0.000	0.000	0.000	0.000	0.000	0.000
TRINITY_DN1388052_c0_g1	0.000	0.000	0.000	0.000	0.000	0.000	0.000	0.000	0.000	0.000
TRINITY_DN1388053_c0_g1	0.000	0.000	0.000	0.000	0.000	0.000	0.000	0.000	0.000	0.000
TRINITY_DN1388054_c0_g1	0.000	0.000	0.000	0.000	0.000	0.000	0.000	0.000	0.000	4.020
TRINITY_DN1388055_c0_g1	0.000	0.000	0.000	0.000	0.000	0.000	0.000	0.000	0.000	0.000
TRINITY_DN1388057_c0_g1	0.000	0.000	0.000	0.000	0.000	0.000	0.000	0.000	0.000	0.000
TRINITY_DN1388059_c0_g1	0.000	0.000	0.000	0.000	0.000	0.000	0.000	0.000	0.000	0.000
TRINITY_DN138805_c0_g1	0.000	0.000	0.000	0.000	0.000	0.000	0.000	0.000	0.000	0.000
TRINITY_DN138805_c1_g1	0.000	0.000	0.000	0.000	0.000	0.000	0.000	0.000	0.000	0.000
TRINITY_DN1388063_c0_g1	0.000	0.000	0.000	0.000	0.000	0.000	0.000	0.000	0.236	0.000
TRINITY_DN1388068_c0_g1	0.000	0.000	0.000	0.000	0.000	0.000	0.000	0.000	0.000	0.000
TRINITY_DN1388069_c0_g1	0.000	0.000	0.000	1.406	0.000	0.000	0.000	0.000	0.429	0.000
TRINITY_DN138806_c0_g1	0.000	0.000	0.000	0.335	1.036	0.000	0.000	0.000	0.203	0.000
TRINITY_DN138806_c0_g2	0.000	0.977	0.000	0.000	0.354	0.000	0.000	2.582	0.415	0.000
TRINITY_DN138806_c0_g3	0.000	0.000	0.000	1.199	0.626	0.000	0.000	0.000	0.365	0.000
TRINITY_DN138806_c2_g1	0.000	0.000	0.000	0.000	0.000	0.000	3.782	0.000	0.000	0.000
TRINITY_DN138806_c4_g1	0.000	0.000	0.000	0.000	2.683	0.000	0.000	0.000	0.000	0.000
TRINITY_DN1388071_c0_g1	0.000	0.000	0.000	0.000	0.000	0.000	0.000	0.000	0.000	0.000
TRINITY_DN1388072_c0_g1	0.000	0.000	0.000	0.000	0.000	0.000	0.000	0.000	0.000	0.000
TRINITY_DN1388076_c0_g1	0.000	0.000	0.000	0.000	0.000	0.000	0.000	0.000	0.373	0.000
TRINITY_DN1388079_c0_g1	0.000	0.000	0.848	0.452	0.000	1.306	0.000	0.000	0.000	0.000
TRINITY_DN138807_c0_g1	0.000	0.000	0.000	0.000	0.000	5.226	0.000	0.000	0.000	0.000
TRINITY_DN1388080_c0_g1	0.000	0.000	0.000	1.290	0.000	0.000	0.000	0.000	0.000	0.000
TRINITY_DN1388081_c0_g1	0.000	0.000	0.000	0.000	0.000	0.000	0.000	0.000	0.350	0.000
TRINITY_DN1388085_c0_g1	0.000	4.449	0.000	0.000	0.000	0.000	0.000	0.000	0.000	0.000
TRINITY_DN1388089_c0_g1	0.000	0.000	0.000	0.455	0.000	0.000	0.000	0.000	0.000	0.000
TRINITY_DN138808_c0_g1	0.000	4.552	0.000	0.000	0.000	0.000	0.000	0.000	0.000	0.000
TRINITY_DN138808_c1_g1	0.000	0.000	0.000	0.000	0.000	0.000	0.000	0.000	0.000	0.000
TRINITY_DN1388091_c0_g1	0.000	0.000	0.489	0.133	0.136	0.000	0.000	0.000	0.081	0.000
TRINITY_DN1388093_c0_g1	0.000	0.000	0.000	0.000	0.000	0.000	0.000	0.000	0.000	0.000
TRINITY_DN1388096_c0_g1	0.000	0.000	0.000	1.309	0.000	0.000	0.000	2.526	0.402	0.000
TRINITY_DN1388097_c0_g1	0.000	0.000	0.000	0.000	0.000	2.068	0.000	0.000	0.000	0.000
TRINITY_DN1388098_c0_g1	0.000	0.000	0.000	0.000	0.000	0.000	0.000	0.000	0.350	0.000
TRINITY_DN1388099_c0_g1	0.000	0.000	0.000	0.000	0.000	0.000	0.000	0.000	0.318	0.000
TRINITY_DN138809_c0_g1	0.000	0.000	0.000	0.512	0.000	0.000	1.502	0.000	0.184	0.000
TRINITY_DN13880_c0_g1	8.083	20.674	15.677	12.785	14.890	15.832	20.522	21.053	27.449	21.563
TRINITY_DN13880_c11_g1	0.000	0.000	0.411	0.219	0.000	0.000	0.000	1.650	0.804	2.258
TRINITY_DN13880_c13_g1	0.000	0.000	0.329	0.000	0.000	0.000	0.000	0.000	0.000	0.000
TRINITY_DN13880_c18_g1	0.000	0.000	0.000	0.000	0.000	0.000	0.000	0.000	0.000	0.000
TRINITY_DN13880_c6_g1	0.000	0.000	0.000	0.101	0.300	0.000	0.000	0.000	0.251	0.000
TRINITY_DN13880_c6_g2	0.000	0.000	0.000	0.000	0.000	0.000	0.000	0.000	0.000	0.000
TRINITY_DN13880_c6_g3	0.000	0.000	0.000	0.000	0.000	0.000	0.000	0.000	0.000	3.419
TRINITY_DN13880_c6_g4	0.000	0.000	0.000	0.000	0.000	0.000	0.000	0.000	0.000	0.000
TRINITY_DN13880_c7_g1	0.000	0.000	0.000	0.000	0.000	4.409	0.000	1.160	0.187	0.000
TRINITY_DN13880_c7_g2	0.000	0.000	0.000	0.000	0.000	0.000	0.000	0.000	0.000	0.000
TRINITY_DN1388100_c0_g1	0.000	0.000	0.000	0.000	0.000	0.000	0.000	0.000	0.268	0.000
TRINITY_DN1388101_c0_g1	0.000	0.000	0.000	0.000	0.000	0.000	0.000	0.000	0.000	0.000
TRINITY_DN1388103_c0_g1	0.000	0.000	0.000	0.000	0.000	0.000	0.000	0.000	0.160	0.000
TRINITY_DN1388104_c0_g1	0.000	0.000	0.000	0.000	0.106	1.726	0.511	0.396	0.063	1.058
TRINITY_DN1388105_c0_g1	0.000	0.000	0.000	0.000	0.000	0.000	0.000	0.000	0.000	0.000
TRINITY_DN1388107_c0_g1	0.000	0.000	0.000	0.650	0.681	0.000	0.000	0.000	0.000	0.000
TRINITY_DN1388109_c0_g1	0.000	0.000	0.000	0.000	0.000	0.000	0.000	0.000	0.000	0.000
TRINITY_DN138810_c0_g1	0.000	0.000	0.000	0.000	0.000	0.000	0.000	0.000	0.000	0.000
TRINITY_DN138810_c2_g1	0.000	0.000	0.000	0.000	0.000	0.000	0.000	0.000	0.000	0.000
TRINITY_DN138810_c3_g1	0.000	0.000	0.000	0.000	1.122	1.542	2.652	0.000	0.000	0.000
TRINITY_DN138810_c4_g1	0.000	0.000	0.000	0.000	0.000	0.000	0.000	0.000	0.000	0.000
TRINITY_DN138810_c5_g1	0.000	0.000	0.000	0.000	0.000	0.000	0.000	0.000	0.000	0.000
TRINITY_DN138810_c7_g1	0.000	0.000	0.000	0.000	0.000	0.000	0.000	0.000	0.000	0.000
TRINITY_DN1388111_c0_g1	0.000	0.000	0.000	0.000	1.115	0.000	0.000	0.000	0.830	0.000
TRINITY_DN1388112_c0_g1	0.000	0.000	0.000	0.000	0.000	0.000	0.000	0.000	0.000	0.000
TRINITY_DN1388117_c0_g1	0.000	0.000	0.906	0.000	0.000	0.000	0.000	1.847	0.296	0.000
TRINITY_DN1388118_c0_g1	0.000	0.000	0.000	0.000	0.000	0.000	0.000	0.000	0.000	0.000
TRINITY_DN1388122_c0_g1	0.000	0.000	0.000	0.000	0.000	0.000	0.000	0.000	0.000	0.000
TRINITY_DN1388126_c0_g1	0.000	0.000	0.000	0.714	0.000	0.000	0.000	0.000	0.874	0.000
TRINITY_DN1388127_c0_g1	0.000	0.000	1.752	0.236	0.000	0.000	0.000	0.000	0.510	0.000
TRINITY_DN1388128_c0_g1	0.000	0.000	0.000	0.000	0.000	0.000	0.000	3.694	0.000	0.000
TRINITY_DN1388129_c0_g1	0.000	1.777	0.000	0.620	0.957	0.000	0.000	0.000	0.000	6.334
TRINITY_DN138812_c0_g1	0.000	0.562	0.000	0.000	0.610	0.000	0.000	0.000	0.359	0.000
TRINITY_DN1388132_c0_g1	0.000	0.000	0.000	0.000	0.000	0.000	0.000	0.000	0.000	0.000
TRINITY_DN1388133_c0_g1	0.000	0.000	0.479	0.000	0.264	0.000	0.000	0.967	0.000	0.000
TRINITY_DN1388134_c0_g1	0.000	0.000	0.000	0.000	0.000	0.000	0.000	0.000	0.000	0.000
TRINITY_DN1388135_c0_g1	0.000	0.000	0.000	0.000	0.000	0.000	0.000	0.000	0.408	0.000
TRINITY_DN1388136_c0_g1	0.000	0.000	0.000	0.000	0.000	0.000	0.000	0.000	0.410	0.000
TRINITY_DN1388137_c0_g1	0.000	0.000	0.000	0.000	0.000	0.000	0.000	0.000	0.357	0.000
TRINITY_DN1388138_c0_g1	0.000	0.000	0.000	0.000	0.154	0.423	0.000	0.000	0.182	0.000
TRINITY_DN138813_c0_g1	32.135	13.213	17.646	13.852	18.371	30.297	26.067	12.095	13.320	9.021
TRINITY_DN138813_c1_g1	0.000	0.544	0.711	1.156	0.000	1.628	1.901	0.000	1.159	0.000
TRINITY_DN138813_c1_g2	0.000	0.000	3.540	0.000	1.477	1.360	0.000	0.000	0.000	0.000
TRINITY_DN1388140_c0_g1	0.000	0.000	0.000	0.000	0.000	0.000	0.000	0.000	0.812	0.000
TRINITY_DN1388141_c0_g1	0.000	0.000	0.000	0.000	0.000	0.000	0.000	0.000	0.000	0.000
TRINITY_DN1388143_c0_g1	0.000	0.000	0.000	0.000	0.403	0.000	0.000	1.470	0.236	3.979
TRINITY_DN1388145_c0_g1	0.000	0.000	0.000	0.000	0.000	0.000	0.000	0.000	0.000	0.000
TRINITY_DN1388149_c0_g1	0.000	0.000	0.000	0.000	0.000	0.000	0.000	0.000	0.000	0.000
TRINITY_DN138814_c0_g1	0.000	0.000	0.000	0.501	1.602	1.447	0.000	0.000	0.000	0.000
TRINITY_DN138814_c0_g2	0.000	0.000	0.000	0.000	0.000	0.000	0.000	0.000	0.000	0.000
TRINITY_DN138814_c1_g2	0.000	0.000	0.000	0.000	0.000	0.000	0.000	0.000	0.000	0.000
TRINITY_DN138814_c2_g1	0.000	0.000	0.000	0.000	0.000	0.000	0.000	0.000	0.000	0.000
TRINITY_DN1388151_c0_g1	0.000	0.000	0.000	0.000	0.667	0.000	3.132	0.000	0.390	0.000
TRINITY_DN1388153_c0_g1	0.000	0.000	0.000	0.000	0.000	0.000	0.000	0.000	0.000	0.000
TRINITY_DN1388155_c0_g1	0.000	0.000	0.000	0.000	0.000	0.000	0.000	0.000	0.000	0.000
TRINITY_DN1388157_c0_g1	0.000	0.000	0.000	0.000	0.000	0.000	0.000	0.000	0.000	0.000
TRINITY_DN1388158_c0_g1	0.000	0.000	0.973	0.000	0.000	0.000	0.000	0.000	0.000	0.000
TRINITY_DN1388159_c0_g1	0.000	0.000	0.000	0.000	0.000	0.000	0.000	0.000	0.227	0.000
TRINITY_DN138815_c0_g1	0.000	0.000	0.000	0.000	0.000	0.000	0.000	0.000	0.000	0.000
TRINITY_DN138815_c0_g2	0.000	2.559	0.000	0.445	0.000	0.000	0.000	0.000	0.272	0.000
TRINITY_DN138815_c1_g1	0.000	1.349	0.747	0.398	0.979	0.000	0.000	1.509	0.287	0.000
TRINITY_DN138815_c1_g3	0.000	0.000	0.000	0.000	0.000	0.000	0.000	0.000	0.000	0.000
TRINITY_DN138815_c2_g1	0.000	0.000	0.000	0.000	0.000	0.000	0.000	0.000	0.971	0.000
TRINITY_DN1388162_c0_g1	0.000	0.000	0.000	0.000	0.000	0.000	0.000	0.000	0.000	0.000
TRINITY_DN1388163_c0_g1	0.000	0.000	0.000	0.000	0.000	0.000	0.000	0.000	0.000	0.000
TRINITY_DN1388164_c0_g1	0.000	0.000	0.593	0.318	0.000	0.000	0.000	0.000	0.000	0.000
TRINITY_DN138816_c0_g1	0.000	0.000	1.896	0.507	0.000	0.000	0.000	0.000	0.310	0.000
TRINITY_DN1388172_c0_g1	0.000	0.000	0.000	0.000	0.000	0.000	0.000	0.000	0.000	0.000
TRINITY_DN1388174_c0_g1	0.000	0.000	0.000	0.000	0.000	0.000	0.000	0.000	0.000	0.000
TRINITY_DN1388176_c0_g1	0.000	0.000	0.000	1.026	0.000	0.000	0.000	1.962	0.315	0.000
TRINITY_DN1388177_c0_g1	0.000	0.000	1.773	0.000	0.325	1.812	0.000	2.381	0.383	0.000
TRINITY_DN1388179_c0_g1	0.000	0.000	0.000	0.000	0.000	0.000	0.000	0.000	0.000	0.000
TRINITY_DN138817_c0_g1	0.000	0.000	0.000	0.000	0.872	0.000	0.000	0.000	0.000	0.000
TRINITY_DN1388181_c0_g1	0.000	0.000	0.385	0.000	0.000	0.000	0.000	0.000	0.376	0.000
TRINITY_DN1388182_c0_g1	0.000	0.000	0.000	0.000	0.000	0.000	0.000	0.000	0.000	0.000
TRINITY_DN1388183_c0_g1	0.000	0.000	0.000	0.000	0.000	0.000	0.000	0.000	0.000	0.000
TRINITY_DN1388184_c0_g1	0.000	0.000	2.319	0.000	0.000	0.000	0.000	0.000	0.382	0.000
TRINITY_DN1388185_c0_g1	0.000	0.000	0.000	0.697	1.460	0.000	0.000	0.000	0.000	0.000
TRINITY_DN1388186_c0_g1	0.000	0.000	0.000	0.000	0.000	0.000	0.000	0.000	0.000	0.000
TRINITY_DN1388189_c0_g1	0.000	0.000	0.000	0.000	0.000	0.000	0.000	0.000	0.000	0.000
TRINITY_DN1388190_c0_g1	0.000	0.000	0.000	0.000	1.036	0.000	0.000	0.000	0.249	0.000
TRINITY_DN1388191_c0_g1	0.000	2.119	0.000	0.000	0.000	0.000	0.000	0.000	0.225	0.000
TRINITY_DN1388193_c0_g1	0.000	0.000	0.000	0.000	0.000	0.000	1.479	0.000	0.724	0.000
TRINITY_DN1388195_c0_g1	0.000	0.000	0.000	0.000	0.000	0.000	0.000	0.000	0.000	0.000
TRINITY_DN1388197_c0_g1	0.000	0.000	0.000	0.000	0.000	0.000	0.000	0.000	0.000	0.000
TRINITY_DN138819_c0_g1	0.000	0.000	0.000	0.455	0.000	1.314	0.000	0.000	0.000	0.000
TRINITY_DN138819_c1_g1	0.000	0.000	0.000	0.921	0.000	2.664	0.000	0.000	0.567	0.000
TRINITY_DN13881_c0_g1	0.000	0.000	0.000	0.836	0.879	0.000	0.000	6.490	0.512	0.000
TRINITY_DN13881_c0_g3	0.000	0.000	0.000	0.000	0.000	0.000	0.000	0.000	0.000	0.000
TRINITY_DN13881_c0_g4	0.000	1.670	0.000	4.072	0.748	0.000	0.000	6.691	1.273	5.949
TRINITY_DN13881_c0_g5	0.000	0.000	3.592	0.000	0.000	10.252	0.000	0.000	2.450	0.000
TRINITY_DN1388206_c0_g1	0.000	0.000	0.000	0.000	0.000	0.000	0.000	0.000	0.000	0.000
TRINITY_DN1388209_c0_g1	0.000	0.000	0.000	0.000	0.000	0.477	0.000	0.641	0.102	0.000
TRINITY_DN138820_c0_g1	0.000	0.000	0.000	0.086	0.000	0.000	0.000	0.000	0.052	0.000
TRINITY_DN138820_c1_g1	0.000	0.000	1.655	0.000	0.000	0.000	0.000	0.000	0.000	0.000
TRINITY_DN1388212_c0_g1	0.000	0.000	0.000	0.388	0.000	0.000	0.000	0.000	0.236	0.000
TRINITY_DN1388213_c0_g1	0.000	0.000	0.000	0.000	0.000	0.000	0.000	0.000	0.000	0.000
TRINITY_DN1388215_c0_g1	0.000	0.000	0.917	0.489	0.000	0.000	0.000	0.000	0.000	0.000
TRINITY_DN1388216_c0_g1	0.000	0.000	0.000	1.265	0.439	0.000	0.000	0.000	0.000	0.000
TRINITY_DN1388218_c0_g1	0.000	0.000	0.000	0.000	0.684	0.000	0.000	0.000	0.201	0.000
TRINITY_DN1388219_c0_g1	0.000	0.000	0.000	0.000	0.000	0.000	2.074	0.000	0.000	0.000
TRINITY_DN1388220_c0_g1	0.000	0.000	0.000	0.000	0.000	1.500	0.000	0.000	0.954	0.000
TRINITY_DN1388223_c0_g1	0.000	0.000	0.000	0.000	0.000	0.000	0.000	0.000	0.271	0.000
TRINITY_DN1388224_c0_g1	0.000	0.000	0.000	0.000	0.000	0.000	0.000	0.000	0.000	0.000
TRINITY_DN1388225_c0_g1	0.000	0.000	0.000	0.000	0.000	0.000	0.000	0.000	0.000	0.000
TRINITY_DN1388226_c0_g1	0.000	0.000	0.000	0.000	0.000	0.000	0.000	0.000	0.000	0.000
TRINITY_DN1388229_c0_g1	0.000	0.000	0.000	0.000	0.000	0.000	0.000	0.000	0.000	0.000
TRINITY_DN138822_c1_g1	0.000	0.000	0.000	0.000	1.364	0.995	0.000	0.000	2.020	0.000
TRINITY_DN1388235_c0_g1	0.000	0.000	0.000	0.000	0.000	0.000	0.000	0.000	0.000	0.000
TRINITY_DN1388236_c0_g1	0.000	0.000	0.000	0.000	0.000	0.000	0.000	0.000	0.512	0.000
TRINITY_DN1388237_c0_g1	0.000	0.000	0.000	0.000	0.000	0.000	0.000	0.000	0.000	0.000
TRINITY_DN1388238_c0_g1	0.000	0.000	0.000	0.000	0.981	0.000	0.000	0.000	1.716	0.000
TRINITY_DN138823_c0_g1	0.000	0.000	2.042	0.000	0.000	1.316	0.000	0.000	0.874	0.000
TRINITY_DN138823_c1_g1	0.000	0.000	0.000	0.000	0.000	0.000	0.000	0.000	0.721	0.000
TRINITY_DN138823_c2_g1	0.000	0.000	0.000	0.000	0.681	0.000	0.000	0.000	0.798	0.000
TRINITY_DN1388240_c0_g1	0.000	0.000	0.000	0.000	0.000	1.152	0.000	0.000	0.000	0.000
TRINITY_DN1388244_c0_g1	0.000	0.000	0.808	0.000	0.448	0.000	0.000	0.000	0.526	0.000
TRINITY_DN1388247_c0_g1	0.000	0.000	0.000	0.000	0.000	0.000	0.000	0.000	0.000	0.000
TRINITY_DN1388249_c0_g1	0.000	0.000	0.000	0.754	0.000	0.000	0.000	0.000	0.000	0.000
TRINITY_DN138824_c0_g1	0.000	0.000	0.000	0.000	0.000	0.000	0.000	0.000	0.000	7.353
TRINITY_DN1388250_c0_g1	0.000	0.000	1.141	0.000	0.000	0.000	0.000	0.000	0.000	0.000
TRINITY_DN1388251_c0_g1	0.000	0.000	0.000	0.000	0.231	0.000	0.000	0.000	0.000	0.000
TRINITY_DN1388252_c0_g1	0.000	2.000	0.000	0.000	0.000	0.000	0.000	0.000	0.427	0.000
TRINITY_DN1388254_c0_g1	0.000	0.000	0.000	0.504	0.000	0.000	0.000	0.000	0.000	0.000
TRINITY_DN1388256_c0_g1	0.000	0.000	0.000	0.000	0.000	0.000	0.000	0.000	0.237	3.999
TRINITY_DN1388259_c0_g1	0.000	0.000	0.000	0.000	0.997	0.000	0.000	1.827	0.000	0.000
TRINITY_DN1388263_c0_g1	0.000	0.000	0.000	1.457	0.000	1.403	0.000	0.000	0.000	0.000
TRINITY_DN1388264_c0_g1	0.000	0.000	0.000	0.000	0.000	6.557	0.000	0.000	0.000	0.000
TRINITY_DN1388266_c0_g1	0.000	0.000	0.000	0.000	0.000	0.000	0.000	0.000	0.171	0.000
TRINITY_DN1388268_c0_g1	0.000	0.000	0.644	0.000	0.000	0.000	0.000	0.000	0.000	0.000
TRINITY_DN138826_c0_g1	0.000	0.000	0.000	0.244	0.000	0.000	0.000	0.000	0.000	0.000
TRINITY_DN138826_c0_g2	0.000	0.000	0.000	0.930	0.000	0.000	0.000	0.000	0.000	0.000
TRINITY_DN138826_c1_g1	0.000	5.590	0.000	0.486	2.029	0.000	0.000	0.000	0.000	0.000
TRINITY_DN1388271_c0_g1	0.000	0.000	0.432	0.000	0.000	0.000	0.000	0.000	0.421	0.000
TRINITY_DN1388272_c0_g1	0.000	0.000	1.177	0.000	0.000	0.000	0.000	0.000	0.000	0.000
TRINITY_DN1388273_c0_g1	0.000	0.501	0.000	0.534	0.000	0.499	0.000	2.006	0.000	0.000
TRINITY_DN1388274_c0_g1	0.000	0.000	0.000	0.000	0.000	0.000	0.000	0.000	0.417	0.000
TRINITY_DN1388276_c0_g1	0.000	0.000	0.000	0.000	0.000	0.000	0.000	0.000	0.000	0.000
TRINITY_DN1388277_c0_g1	0.000	0.000	0.000	0.253	0.000	0.000	0.000	0.000	0.153	0.000
TRINITY_DN1388278_c0_g1	0.000	0.000	0.000	0.000	0.000	0.000	0.000	0.000	0.215	3.649
TRINITY_DN1388279_c0_g1	0.000	0.000	0.000	0.087	0.000	0.000	0.427	0.000	0.105	0.000
TRINITY_DN138827_c0_g1	0.000	0.000	0.000	0.000	0.000	2.049	0.000	0.000	0.000	0.000
TRINITY_DN1388280_c0_g1	0.000	0.000	0.000	0.000	0.000	0.000	0.000	0.000	0.531	0.000
TRINITY_DN1388282_c0_g1	0.000	0.000	0.000	0.000	0.000	0.000	0.000	0.000	0.000	0.000
TRINITY_DN1388283_c0_g1	0.000	0.000	0.000	0.000	0.000	0.000	0.000	0.000	0.000	2.446
TRINITY_DN1388285_c0_g1	0.000	0.000	0.000	0.000	0.000	0.000	0.000	0.000	0.000	0.000
TRINITY_DN1388286_c0_g1	0.000	0.000	0.000	0.000	0.000	0.000	0.000	0.000	0.000	0.000
TRINITY_DN1388287_c0_g1	0.000	0.000	0.000	0.000	0.000	0.000	0.000	0.000	0.000	0.000
TRINITY_DN1388288_c0_g1	0.000	0.000	0.000	0.000	0.000	0.000	0.000	0.000	0.382	0.000
TRINITY_DN138828_c0_g1	0.000	0.000	0.000	0.000	0.455	0.000	1.789	1.369	0.000	0.000
TRINITY_DN1388290_c0_g1	0.000	0.000	0.000	0.000	0.000	0.000	0.000	0.000	0.000	0.000
TRINITY_DN1388291_c0_g1	0.000	0.000	0.357	0.742	0.000	0.000	3.666	0.000	0.676	0.000
TRINITY_DN1388295_c0_g1	0.000	0.000	0.000	0.000	0.000	0.000	0.000	0.000	0.000	0.000
TRINITY_DN1388298_c0_g1	0.000	0.000	0.000	0.000	0.340	0.000	0.000	0.000	0.000	0.000
TRINITY_DN138829_c0_g1	0.000	0.000	0.000	0.000	0.000	0.000	0.000	0.000	0.000	0.000
TRINITY_DN138829_c0_g4	0.000	0.000	0.000	0.000	0.000	0.000	0.000	0.000	0.000	0.000
TRINITY_DN138829_c1_g1	0.000	0.000	0.000	0.000	0.000	0.000	0.000	0.000	0.000	0.000
TRINITY_DN1388305_c0_g1	0.000	0.000	0.000	0.000	0.000	0.000	0.807	0.000	0.000	0.000
TRINITY_DN1388306_c0_g1	0.000	0.000	0.000	0.000	0.000	0.000	0.000	0.000	0.000	0.000
TRINITY_DN1388308_c0_g1	0.000	0.000	0.000	0.448	0.000	0.000	0.000	0.000	0.000	0.000
TRINITY_DN138830_c0_g1	0.000	0.000	0.000	0.000	0.000	0.000	0.000	0.000	0.000	0.000
TRINITY_DN1388310_c0_g1	0.000	0.000	0.000	0.000	0.872	4.763	0.000	0.000	0.000	0.000
TRINITY_DN1388313_c0_g1	0.000	0.000	0.000	0.000	0.000	0.000	0.000	1.501	0.723	0.000
TRINITY_DN1388316_c0_g1	0.000	0.000	0.000	0.000	0.000	0.000	0.000	2.246	0.000	0.000
TRINITY_DN1388317_c0_g1	0.000	0.000	0.000	0.315	0.000	0.000	0.000	0.000	0.000	0.000
TRINITY_DN1388319_c0_g1	0.000	0.000	0.000	0.000	0.000	0.000	0.000	4.972	0.266	0.000
TRINITY_DN1388323_c0_g1	0.000	0.000	0.000	0.000	0.000	0.000	0.000	0.000	0.000	0.000
TRINITY_DN1388329_c0_g1	0.000	0.000	0.000	0.000	0.000	0.000	0.000	0.000	0.000	0.000
TRINITY_DN138832_c1_g1	0.000	0.000	0.000	0.000	0.000	0.000	0.000	0.000	0.000	0.000
TRINITY_DN138832_c2_g1	0.000	0.000	0.000	0.000	0.000	5.959	0.000	0.000	0.000	0.000
TRINITY_DN1388331_c0_g1	0.000	0.000	0.000	0.000	0.000	0.000	0.000	0.000	0.405	0.000
TRINITY_DN1388333_c0_g1	0.000	0.000	0.000	0.301	0.000	0.000	1.485	1.132	0.000	0.000
TRINITY_DN1388334_c0_g1	0.000	0.000	0.000	0.000	0.000	0.000	0.000	0.000	0.000	0.000
TRINITY_DN1388335_c0_g1	0.000	0.000	0.000	0.000	0.000	0.000	3.911	0.000	0.980	0.000
TRINITY_DN1388337_c0_g1	0.000	0.000	0.000	0.000	0.000	0.000	0.933	0.000	0.228	0.000
TRINITY_DN1388338_c0_g1	0.000	0.000	0.000	0.000	0.000	0.000	0.000	0.000	0.235	0.000
TRINITY_DN1388339_c0_g1	0.000	0.000	0.933	0.764	1.041	0.355	0.000	0.000	0.693	1.297
TRINITY_DN138833_c2_g1	0.000	1.749	0.000	0.000	0.000	0.000	0.000	0.000	0.000	0.000
TRINITY_DN138833_c4_g1	0.000	0.000	0.000	0.000	0.000	0.000	0.000	0.000	0.000	0.000
TRINITY_DN1388342_c0_g1	0.000	1.946	0.000	0.000	0.000	0.000	0.000	0.000	0.000	0.000
TRINITY_DN1388343_c0_g1	0.000	0.000	0.000	0.000	0.000	0.000	0.000	0.000	0.000	0.000
TRINITY_DN1388344_c0_g1	0.000	0.000	0.000	0.000	0.609	1.674	0.000	0.000	0.000	0.000
TRINITY_DN1388346_c0_g1	0.000	0.000	0.000	0.000	0.000	0.000	0.000	0.000	1.073	0.000
TRINITY_DN1388347_c0_g1	0.000	0.000	0.000	0.203	0.420	0.575	1.004	0.000	0.245	0.000
TRINITY_DN1388349_c0_g1	8.493	0.000	2.148	0.764	0.000	0.000	0.000	0.000	0.232	0.000
TRINITY_DN138834_c0_g1	0.000	0.000	1.046	0.843	0.000	0.000	0.000	0.000	0.169	0.000
TRINITY_DN138834_c0_g2	0.000	0.000	0.000	0.527	0.000	0.000	0.000	0.000	0.967	0.000
TRINITY_DN138834_c0_g3	0.000	0.000	0.000	0.000	4.206	0.000	0.000	0.000	0.410	0.000
TRINITY_DN1388350_c0_g1	0.000	0.000	0.000	0.000	0.000	0.000	0.000	0.000	0.000	0.000
TRINITY_DN1388354_c0_g1	0.000	0.000	0.000	0.000	0.000	0.000	0.000	0.000	0.093	0.000
TRINITY_DN1388355_c0_g1	0.000	0.000	0.000	0.000	0.000	0.000	0.000	0.000	0.000	0.000
TRINITY_DN1388357_c0_g1	0.000	0.000	0.000	0.000	0.523	0.000	0.000	0.000	0.307	0.000
TRINITY_DN1388358_c0_g1	0.000	0.000	0.000	0.000	0.000	0.000	0.000	0.000	0.000	0.000
TRINITY_DN1388359_c0_g1	0.000	0.000	0.000	0.445	0.000	1.283	0.000	0.000	0.000	0.000
TRINITY_DN138835_c0_g1	0.000	0.000	0.000	0.000	0.000	0.000	1.999	0.000	0.246	0.000
TRINITY_DN1388360_c0_g1	0.000	0.000	0.000	0.000	0.000	0.000	0.000	0.000	0.000	0.000
TRINITY_DN1388362_c0_g1	0.000	0.000	0.000	0.211	0.429	0.000	0.000	0.000	0.000	0.000
TRINITY_DN1388364_c0_g1	0.000	0.000	0.518	0.000	0.000	0.794	0.000	0.000	0.168	0.000
TRINITY_DN1388365_c0_g1	0.000	0.000	0.000	0.594	0.000	0.000	0.000	2.278	0.000	0.000
TRINITY_DN1388366_c0_g1	0.000	0.000	3.181	0.000	0.000	0.000	0.000	0.000	0.000	0.000
TRINITY_DN1388367_c0_g1	0.000	0.000	0.000	0.000	0.000	0.000	0.000	0.000	0.000	0.000
TRINITY_DN1388369_c0_g1	0.000	0.000	0.000	0.000	0.000	0.000	0.000	0.000	0.000	0.000
TRINITY_DN1388373_c0_g1	0.000	0.000	1.529	0.000	0.000	0.000	0.000	0.000	0.000	0.000
TRINITY_DN1388374_c0_g1	0.000	0.000	0.000	0.664	0.000	0.000	0.000	0.000	0.000	0.000
TRINITY_DN1388375_c0_g1	0.000	0.000	0.000	0.000	0.000	0.000	0.000	0.000	0.244	0.000
TRINITY_DN1388378_c0_g1	0.000	0.000	0.000	0.000	0.000	0.000	0.000	0.000	0.326	0.000
TRINITY_DN138837_c0_g1	0.000	0.000	0.000	0.000	0.000	0.000	0.000	0.000	0.000	0.000
TRINITY_DN138837_c1_g1	0.000	0.000	0.000	0.000	0.000	0.000	3.388	0.000	0.423	0.000
TRINITY_DN1388381_c0_g1	0.000	0.000	0.000	0.000	0.325	0.000	0.000	0.000	0.191	0.000
TRINITY_DN1388382_c0_g1	0.000	0.000	0.000	0.000	0.000	0.000	0.000	0.000	0.209	0.000
TRINITY_DN1388383_c0_g1	0.000	0.000	0.000	0.922	0.000	0.000	0.000	0.000	0.000	0.000
TRINITY_DN1388384_c0_g1	0.000	0.000	0.000	0.000	0.000	0.000	0.000	0.000	0.000	0.000
TRINITY_DN1388387_c0_g1	0.000	0.000	0.000	0.000	0.000	0.000	0.000	0.000	0.000	0.000
TRINITY_DN138838_c0_g1	0.000	0.000	1.667	0.000	0.000	0.000	1.112	0.844	0.000	0.000
TRINITY_DN138838_c0_g2	0.000	0.000	0.000	0.000	0.000	0.000	0.000	0.000	0.000	0.000
TRINITY_DN1388390_c0_g1	0.000	0.000	0.000	0.000	0.000	0.000	0.000	0.000	0.000	0.000
TRINITY_DN1388391_c0_g1	0.000	0.000	1.670	0.000	0.000	0.000	0.000	0.000	0.000	0.000
TRINITY_DN1388393_c0_g1	0.000	0.000	0.000	0.000	0.000	0.000	0.000	0.000	0.000	0.000
TRINITY_DN1388394_c0_g1	0.000	0.000	0.000	0.000	0.000	0.000	0.000	0.000	0.000	0.000
TRINITY_DN1388395_c0_g1	0.000	0.000	0.000	0.000	0.000	0.000	0.000	0.000	0.000	0.000
TRINITY_DN1388396_c0_g1	0.000	0.000	0.000	0.000	0.000	0.000	0.000	0.000	0.000	0.000
TRINITY_DN1388398_c0_g1	0.000	0.000	0.000	0.000	0.000	0.000	0.000	0.000	0.138	0.000
TRINITY_DN1388399_c0_g1	0.000	0.000	0.000	0.000	0.000	0.000	0.000	0.000	0.000	0.000
TRINITY_DN138839_c0_g1	0.000	0.000	0.000	0.000	0.000	0.000	0.000	0.000	0.000	0.000
TRINITY_DN138839_c0_g2	0.000	0.000	1.160	0.000	0.000	0.000	0.000	2.397	0.000	0.000
TRINITY_DN138839_c1_g1	0.000	0.000	0.000	0.000	0.000	0.000	0.000	2.844	1.353	0.000
TRINITY_DN138839_c1_g2	0.000	0.000	0.000	0.000	0.000	0.000	0.000	0.000	0.000	0.000
TRINITY_DN138839_c3_g1	0.000	2.584	0.000	0.607	0.311	0.000	0.000	0.000	0.000	0.000
TRINITY_DN13883_c1_g1	21.163	26.325	16.736	16.495	18.083	20.749	32.200	24.388	44.470	38.897
TRINITY_DN13883_c2_g1	0.000	2.207	0.000	49.694	0.000	0.000	0.000	3.547	0.000	8.897
TRINITY_DN13883_c2_g2	0.000	27.617	18.048	17.253	16.736	15.975	24.532	26.402	48.464	26.896
TRINITY_DN13883_c3_g1	0.000	0.000	0.000	0.000	0.000	0.000	0.000	0.000	0.202	0.000
TRINITY_DN1388400_c0_g1	0.000	0.000	0.000	0.000	0.228	0.000	0.000	0.000	0.000	2.266
TRINITY_DN1388401_c0_g1	0.000	0.000	0.430	0.000	0.461	0.000	0.000	0.870	0.140	0.000
TRINITY_DN1388402_c0_g1	0.000	0.000	0.000	0.000	0.000	0.000	0.000	0.000	0.000	0.000
TRINITY_DN1388404_c0_g1	0.000	0.000	0.000	0.000	0.000	0.000	0.000	0.000	0.000	0.000
TRINITY_DN1388405_c0_g1	0.000	0.000	0.000	0.000	0.000	1.998	0.000	0.000	0.000	0.000
TRINITY_DN1388406_c0_g1	0.000	0.819	0.000	0.000	0.149	0.000	0.000	0.000	0.264	0.000
TRINITY_DN138840_c0_g1	0.000	0.000	3.501	0.000	0.000	0.000	0.000	0.000	1.155	0.000
TRINITY_DN1388410_c0_g1	0.000	0.000	0.000	0.000	1.942	0.000	1.843	0.000	2.044	0.000
TRINITY_DN1388411_c0_g1	0.000	0.000	0.000	0.000	0.000	0.000	0.000	0.000	0.000	0.000
TRINITY_DN1388412_c0_g1	0.000	0.000	0.000	0.000	0.000	0.000	3.990	0.000	0.000	0.000
TRINITY_DN1388413_c0_g1	0.000	0.000	1.294	0.000	0.000	0.000	0.000	2.606	0.000	0.000
TRINITY_DN1388414_c0_g1	0.000	0.000	0.000	0.000	0.000	0.000	0.000	0.000	0.000	0.000
TRINITY_DN1388415_c0_g1	0.000	0.000	0.000	0.000	1.036	0.000	0.000	1.259	0.000	0.000
TRINITY_DN1388416_c0_g1	0.000	0.000	0.000	0.000	0.000	0.000	0.000	0.000	0.000	0.000
TRINITY_DN1388417_c0_g1	0.000	0.000	0.000	0.000	0.000	0.000	0.000	0.000	0.000	0.000
TRINITY_DN1388418_c0_g1	0.000	0.000	0.000	0.000	0.000	0.000	0.000	0.000	0.000	0.000
TRINITY_DN1388419_c0_g1	0.000	0.000	0.000	0.000	0.000	0.000	0.000	0.000	0.000	0.000
TRINITY_DN138841_c1_g1	0.000	0.000	0.000	0.000	0.000	0.000	0.000	0.000	1.083	0.000
TRINITY_DN1388421_c0_g1	0.000	0.000	0.000	0.000	0.000	0.000	0.000	0.000	0.000	0.000
TRINITY_DN1388423_c0_g1	0.000	0.000	0.000	0.000	4.555	0.000	0.000	0.000	0.000	0.000
TRINITY_DN1388425_c0_g1	0.000	0.000	0.000	0.000	0.283	0.000	0.000	0.000	0.000	0.000
TRINITY_DN1388426_c0_g1	0.000	0.000	0.000	0.000	0.718	0.000	0.000	0.000	0.140	0.000
TRINITY_DN1388428_c0_g1	0.000	0.000	0.000	0.000	0.000	0.000	0.000	0.000	0.000	0.000
TRINITY_DN1388429_c0_g1	0.000	0.000	0.000	0.000	0.000	0.000	0.000	0.000	0.000	0.000
TRINITY_DN1388430_c0_g1	0.000	0.000	0.000	0.000	0.000	0.000	0.000	0.000	0.522	0.000
TRINITY_DN1388432_c0_g1	0.000	0.000	0.000	0.748	0.000	0.000	0.000	0.000	0.000	0.000
TRINITY_DN1388437_c0_g1	0.000	0.000	0.000	1.103	0.000	0.000	0.000	0.000	0.971	0.000
TRINITY_DN1388438_c0_g1	0.000	0.000	0.848	0.000	0.000	0.000	0.000	0.000	0.277	0.000
TRINITY_DN1388441_c0_g1	0.000	0.000	0.000	0.000	0.000	0.000	0.000	0.000	0.000	0.000
TRINITY_DN1388442_c0_g1	0.000	0.000	0.000	0.000	0.000	0.000	0.000	0.000	0.000	0.000
TRINITY_DN1388443_c0_g1	0.000	0.000	0.000	0.000	0.000	0.000	0.000	0.000	0.000	0.000
TRINITY_DN1388444_c0_g1	0.000	0.000	0.000	0.000	0.747	0.000	0.000	0.000	0.000	0.000
TRINITY_DN1388445_c0_g1	0.000	0.000	0.000	0.000	0.000	0.000	0.000	0.000	0.000	0.000
TRINITY_DN1388448_c0_g1	0.000	0.000	0.000	0.000	0.000	0.000	0.000	0.000	0.208	0.000
TRINITY_DN1388449_c0_g1	0.000	0.000	0.000	0.000	0.000	0.000	0.000	0.000	0.000	0.000
TRINITY_DN138844_c0_g1	0.000	2.415	0.000	0.000	0.000	0.000	0.000	0.000	0.000	0.000
TRINITY_DN138844_c0_g2	0.000	0.000	0.000	0.000	0.449	0.000	0.000	0.000	0.000	0.000
TRINITY_DN138844_c0_g3	0.000	0.000	0.000	0.000	0.000	0.000	0.000	0.000	0.000	0.000
TRINITY_DN138844_c0_g4	0.000	0.000	0.000	0.000	0.000	0.000	0.000	0.000	0.000	0.000
TRINITY_DN1388450_c0_g1	0.000	0.000	0.000	0.000	0.000	0.000	0.000	0.000	0.245	0.000
TRINITY_DN1388451_c0_g1	0.000	0.000	0.000	0.000	0.530	0.000	0.000	0.000	0.931	0.000
TRINITY_DN1388453_c0_g1	0.000	0.000	0.000	0.494	0.000	0.000	0.000	0.000	0.000	0.000
TRINITY_DN1388456_c0_g1	0.000	0.000	0.000	0.000	0.000	0.000	0.000	0.000	0.000	0.000
TRINITY_DN1388457_c0_g1	0.000	0.000	0.000	0.172	0.176	0.000	0.000	0.000	0.104	0.000
TRINITY_DN1388458_c0_g1	0.000	0.000	0.000	0.000	0.000	0.000	0.000	0.000	0.000	0.000
TRINITY_DN1388459_c0_g1	0.000	0.000	0.000	0.382	0.000	0.000	0.000	0.000	0.000	0.000
TRINITY_DN138845_c2_g1	0.000	0.000	0.000	0.000	0.000	0.000	0.000	0.000	0.000	0.000
TRINITY_DN1388460_c0_g1	0.000	0.000	0.000	0.000	0.829	0.000	3.853	0.000	0.000	0.000
TRINITY_DN1388463_c0_g1	0.000	0.000	0.000	0.000	0.000	0.000	0.000	0.000	0.000	0.000
TRINITY_DN1388464_c0_g1	0.000	0.000	0.000	0.915	0.478	0.000	0.000	0.000	0.000	0.000
TRINITY_DN1388465_c0_g1	0.000	0.000	0.389	0.000	0.000	0.000	0.000	0.000	0.000	0.000
TRINITY_DN1388466_c0_g1	0.000	0.000	0.000	0.000	0.000	0.000	0.000	0.000	0.000	0.000
TRINITY_DN1388467_c0_g1	0.000	2.374	7.717	4.966	5.232	4.763	4.061	3.217	1.523	0.000
TRINITY_DN1388468_c0_g1	0.000	0.000	0.000	0.504	0.000	4.361	0.000	1.928	0.000	0.000
TRINITY_DN138846_c1_g1	0.000	1.280	0.000	0.000	0.000	0.000	2.203	1.695	0.000	0.000
TRINITY_DN1388470_c0_g1	0.000	0.000	0.000	1.110	0.000	0.000	0.000	0.000	0.000	0.000
TRINITY_DN1388473_c0_g1	0.000	0.000	0.980	0.000	0.000	0.000	0.000	0.000	0.000	0.000
TRINITY_DN1388475_c0_g1	0.000	0.000	0.969	0.000	0.000	0.000	0.000	0.000	0.157	0.000
TRINITY_DN1388476_c0_g1	0.000	0.000	0.000	0.870	0.000	0.000	0.000	0.000	0.532	0.000
TRINITY_DN1388479_c0_g1	0.000	2.368	0.774	0.000	0.000	0.000	0.000	0.000	0.000	0.000
TRINITY_DN138847_c1_g1	0.000	0.000	0.000	0.000	0.000	0.000	0.000	0.000	0.000	0.000
TRINITY_DN1388480_c0_g1	0.000	0.000	8.365	0.000	0.000	0.000	0.000	0.000	0.000	0.000
TRINITY_DN1388482_c0_g1	0.000	0.000	0.000	0.000	0.000	0.000	0.000	0.000	0.000	0.000
TRINITY_DN1388483_c0_g1	0.000	0.000	0.000	0.000	0.000	0.000	0.000	0.000	0.000	0.000
TRINITY_DN1388485_c0_g1	0.000	0.000	0.000	0.000	0.000	0.000	0.000	0.000	0.000	0.000
TRINITY_DN1388486_c0_g1	0.000	0.000	0.000	0.000	0.918	0.000	0.000	0.000	0.269	0.000
TRINITY_DN138848_c0_g1	0.000	0.459	0.000	0.000	0.000	0.000	0.000	0.000	0.000	0.000
TRINITY_DN138848_c0_g2	0.000	0.000	0.317	0.000	0.000	0.000	0.000	0.000	0.000	0.000
TRINITY_DN1388490_c0_g1	0.000	0.000	0.000	0.000	0.000	0.000	0.000	0.000	0.000	0.000
TRINITY_DN1388491_c0_g1	0.000	0.000	0.000	0.000	0.459	0.000	0.000	0.000	0.000	0.000
TRINITY_DN1388496_c0_g1	0.000	0.000	0.000	0.186	0.569	0.000	0.000	0.000	0.224	0.000
TRINITY_DN1388497_c0_g1	0.000	0.000	0.000	0.000	0.000	0.000	0.000	0.000	0.000	0.000
TRINITY_DN1388498_c0_g1	0.000	0.000	0.000	0.000	0.000	0.000	0.000	0.000	0.000	0.000
TRINITY_DN1388499_c0_g1	0.000	0.000	0.000	0.000	0.000	0.000	0.000	0.000	0.000	0.000
TRINITY_DN138849_c0_g1	0.000	1.083	1.465	0.000	0.000	1.088	0.000	0.000	0.000	0.000
TRINITY_DN13884_c0_g1	0.000	1.258	0.000	0.000	1.486	0.000	0.000	0.000	0.535	0.000
TRINITY_DN13884_c0_g2	0.000	0.000	0.000	0.000	0.000	0.000	0.000	0.000	0.000	0.000
TRINITY_DN1388502_c0_g1	0.000	0.000	0.000	0.000	0.000	0.000	0.000	0.000	0.000	0.000
TRINITY_DN1388503_c0_g1	0.000	0.000	0.000	0.000	0.000	0.000	0.000	0.000	0.000	0.000
TRINITY_DN1388504_c0_g1	0.000	0.000	0.000	0.000	0.507	0.000	0.000	0.000	0.892	0.000
TRINITY_DN1388507_c0_g1	0.000	1.197	0.000	0.834	0.867	0.000	0.000	0.000	0.509	0.000
TRINITY_DN1388509_c0_g1	0.000	0.000	0.000	0.000	0.000	0.000	0.000	0.000	0.000	0.000
TRINITY_DN138850_c1_g1	0.000	0.504	0.000	0.000	0.000	0.000	0.000	0.672	0.215	0.000
TRINITY_DN1388511_c0_g1	0.000	0.000	0.000	0.000	0.000	0.000	0.000	0.000	0.000	0.000
TRINITY_DN1388512_c0_g1	0.000	0.000	0.000	0.000	0.000	0.000	0.000	0.000	0.000	0.000
TRINITY_DN1388514_c0_g1	0.000	0.000	0.000	0.486	1.015	0.000	0.000	0.000	0.000	0.000
TRINITY_DN1388515_c0_g1	0.000	0.000	0.000	0.000	0.000	2.588	0.000	0.000	0.000	0.000
TRINITY_DN1388516_c0_g1	0.000	0.000	0.000	0.000	0.000	0.000	0.000	0.000	0.000	0.000
TRINITY_DN1388519_c0_g1	0.000	0.000	0.000	0.000	0.000	0.000	0.000	0.000	0.000	0.000
TRINITY_DN138851_c0_g1	0.000	3.012	0.980	0.000	0.547	1.507	0.000	0.000	0.000	0.000
TRINITY_DN1388520_c0_g1	0.000	0.000	0.000	0.808	0.000	0.000	0.000	0.000	0.000	0.000
TRINITY_DN1388521_c0_g1	0.000	0.000	0.000	0.000	0.000	0.000	0.000	0.000	0.000	0.000
TRINITY_DN1388523_c0_g1	0.000	0.000	0.000	0.788	0.829	0.000	0.000	0.000	0.481	0.000
TRINITY_DN1388526_c0_g1	0.000	0.000	0.000	0.000	0.000	0.000	0.000	0.000	0.217	0.000
TRINITY_DN1388528_c0_g1	0.000	0.000	0.000	0.000	0.000	0.000	0.000	0.000	0.000	0.000
TRINITY_DN138852_c0_g1	0.000	0.372	0.000	0.661	0.270	2.586	3.267	1.005	0.000	0.000
TRINITY_DN1388530_c0_g1	0.000	0.000	0.000	0.329	0.677	0.000	0.000	0.000	0.199	0.000
TRINITY_DN1388534_c0_g1	0.000	0.000	0.000	0.000	0.000	0.000	0.000	0.000	0.000	0.000
TRINITY_DN1388536_c0_g1	0.000	0.000	0.000	0.426	0.887	0.000	0.000	0.000	0.000	0.000
TRINITY_DN1388538_c0_g1	0.000	0.000	0.000	0.000	0.000	1.697	0.000	0.000	0.721	0.000
TRINITY_DN138853_c0_g1	0.000	0.000	0.000	0.000	0.000	0.000	0.000	0.000	0.000	0.000
TRINITY_DN138853_c0_g2	0.000	0.000	0.000	0.000	0.000	0.306	0.000	0.420	0.067	0.000
TRINITY_DN138853_c1_g1	0.000	0.000	0.000	0.000	0.000	0.000	0.000	0.000	0.499	0.000
TRINITY_DN138853_c2_g1	0.000	0.000	0.000	0.000	1.372	0.000	0.000	0.000	0.000	0.000
TRINITY_DN1388540_c0_g1	0.000	0.000	0.000	0.000	0.000	0.000	0.000	0.000	0.000	0.000
TRINITY_DN1388541_c0_g1	0.000	0.000	0.000	0.708	0.000	0.000	0.000	0.000	0.000	0.000
TRINITY_DN1388542_c0_g1	0.000	0.000	0.000	0.000	0.000	0.000	0.000	0.000	0.000	0.000
TRINITY_DN1388543_c0_g1	0.000	0.000	0.000	0.000	0.000	0.000	0.000	0.000	0.499	0.000
TRINITY_DN1388545_c0_g1	0.000	0.000	0.000	0.000	0.000	0.000	0.000	0.000	0.000	0.000
TRINITY_DN1388546_c0_g1	0.000	0.000	0.000	0.000	0.000	0.000	0.000	0.000	0.000	0.000
TRINITY_DN138854_c0_g1	0.000	0.000	0.000	0.474	0.000	0.000	0.000	0.000	0.689	0.000
TRINITY_DN138854_c0_g3	0.000	2.374	3.087	0.000	2.616	0.000	0.000	0.000	0.000	0.000
TRINITY_DN1388551_c0_g1	0.000	0.000	0.000	0.000	0.000	0.000	0.000	0.000	0.000	0.000
TRINITY_DN1388553_c0_g1	0.000	0.000	0.000	0.000	0.000	0.000	0.000	0.000	0.000	0.000
TRINITY_DN1388554_c0_g1	0.000	0.000	0.677	0.722	0.373	0.000	0.000	0.000	0.000	0.000
TRINITY_DN1388555_c0_g1	0.000	0.000	0.000	0.000	0.000	0.000	0.000	0.000	0.000	0.000
TRINITY_DN1388558_c0_g1	0.000	0.000	0.000	0.000	0.000	0.000	0.000	0.000	0.000	0.000
TRINITY_DN1388559_c0_g1	0.000	0.000	0.000	0.000	1.235	0.000	0.000	0.000	0.000	0.000
TRINITY_DN1388560_c0_g1	0.000	0.000	0.000	0.000	0.000	0.000	0.000	0.000	0.000	0.000
TRINITY_DN1388561_c0_g1	0.000	0.000	0.286	0.000	0.000	0.000	0.000	0.000	0.000	0.000
TRINITY_DN1388563_c0_g1	0.000	0.000	0.000	0.000	0.000	0.000	0.000	0.000	0.000	0.000
TRINITY_DN1388566_c0_g1	0.000	0.000	0.000	0.796	0.827	0.000	0.000	0.000	0.000	0.000
TRINITY_DN1388567_c0_g1	0.000	0.000	0.000	0.000	0.000	0.000	0.000	0.000	0.810	0.000
TRINITY_DN1388568_c0_g1	0.000	0.000	0.000	0.000	0.000	0.000	0.000	0.000	0.000	0.000
TRINITY_DN1388569_c0_g1	0.000	0.000	0.000	0.000	0.736	0.000	0.000	0.000	0.000	0.000
TRINITY_DN138856_c0_g1	0.000	1.146	0.498	0.543	1.779	1.518	0.000	0.000	0.609	0.000
TRINITY_DN138856_c1_g1	0.000	0.000	0.000	0.000	0.000	0.000	0.000	0.000	0.000	0.000
TRINITY_DN1388570_c0_g1	0.000	0.000	0.000	0.000	0.000	0.000	0.000	0.000	0.000	0.000
TRINITY_DN1388573_c0_g1	0.000	0.000	0.000	0.000	1.468	0.000	0.000	0.000	0.000	0.000
TRINITY_DN1388576_c0_g1	0.000	0.000	0.000	0.000	0.514	0.000	0.000	0.000	0.303	0.000
TRINITY_DN1388577_c0_g1	0.000	0.000	0.000	0.000	0.000	0.000	0.000	0.000	0.645	0.000
TRINITY_DN1388579_c0_g1	0.000	0.000	0.000	0.000	0.000	0.000	0.000	0.000	0.000	0.000
TRINITY_DN138857_c0_g1	0.000	0.000	0.000	0.000	0.000	0.000	0.000	0.000	0.000	0.000
TRINITY_DN138857_c1_g1	0.000	0.000	0.000	0.000	0.000	0.000	0.000	0.000	1.516	0.000
TRINITY_DN138857_c2_g1	0.000	2.097	0.000	0.000	0.000	0.000	0.000	0.000	0.000	0.000
TRINITY_DN138857_c2_g3	0.000	2.541	3.310	1.776	0.936	0.000	0.000	0.000	0.546	0.000
TRINITY_DN138857_c4_g1	0.000	0.000	0.000	0.000	0.000	0.000	0.000	0.000	0.000	0.000
TRINITY_DN1388582_c0_g1	0.000	0.000	0.652	0.532	0.483	0.000	0.000	0.000	0.213	0.000
TRINITY_DN1388583_c0_g1	0.000	0.000	0.000	0.000	0.000	0.000	0.000	0.000	0.308	0.000
TRINITY_DN1388585_c0_g1	0.000	0.000	0.204	0.112	0.000	0.000	0.000	0.000	0.068	0.000
TRINITY_DN1388586_c0_g1	0.000	0.000	0.000	0.796	0.000	0.000	0.000	0.000	0.000	0.000
TRINITY_DN1388589_c0_g1	0.000	0.000	0.000	0.000	0.000	0.000	0.000	0.000	0.000	0.000
TRINITY_DN1388590_c0_g1	0.000	0.000	1.440	0.768	0.000	0.000	0.000	0.000	0.233	0.000
TRINITY_DN1388591_c0_g1	0.000	0.000	0.000	0.000	0.000	0.000	0.000	0.000	0.000	0.000
TRINITY_DN1388592_c0_g1	0.000	0.000	0.000	0.872	0.000	0.000	0.000	0.000	0.000	0.000
TRINITY_DN1388593_c0_g1	0.000	0.000	0.000	0.000	0.000	0.000	0.000	0.000	0.000	0.000
TRINITY_DN1388594_c0_g1	0.000	0.000	0.000	0.306	0.000	0.000	0.000	0.000	0.000	0.000
TRINITY_DN1388595_c0_g1	0.000	0.000	0.000	0.000	0.000	0.000	0.000	0.000	0.000	0.000
TRINITY_DN1388596_c0_g1	0.000	0.000	0.000	0.000	0.615	0.855	0.000	1.128	0.000	0.000
TRINITY_DN1388597_c0_g1	0.000	0.000	0.000	0.000	0.000	0.000	0.000	0.000	0.000	0.000
TRINITY_DN138859_c0_g1	0.000	0.000	0.000	1.313	0.618	1.697	2.908	0.000	0.721	0.000
TRINITY_DN13885_c0_g1	0.000	0.000	0.992	2.120	0.554	0.000	0.000	0.000	0.000	0.000
TRINITY_DN13885_c2_g1	0.000	0.000	0.000	0.000	0.000	0.000	0.000	0.000	0.000	0.000
TRINITY_DN13885_c3_g1	0.000	0.000	0.000	0.000	0.000	0.000	0.000	0.000	0.181	0.000
TRINITY_DN13885_c6_g1	0.000	0.000	0.000	0.000	0.880	0.000	0.000	0.000	0.337	0.000
TRINITY_DN13885_c7_g1	0.000	4.943	0.000	0.000	0.448	0.000	2.131	0.000	0.000	0.000
TRINITY_DN1388601_c0_g1	0.000	0.000	0.000	0.000	0.000	0.000	0.000	0.000	0.220	0.000
TRINITY_DN1388604_c0_g1	0.000	0.000	0.000	0.000	0.000	0.000	0.000	0.000	1.043	0.000
TRINITY_DN1388605_c0_g1	0.000	0.000	0.000	0.000	0.000	0.000	0.000	0.000	0.000	0.000
TRINITY_DN1388608_c0_g1	0.000	0.000	0.000	0.433	0.451	2.499	0.000	0.000	0.000	0.000
TRINITY_DN1388610_c0_g1	0.000	0.000	0.000	0.000	0.297	0.000	0.000	0.000	0.225	0.000
TRINITY_DN1388612_c0_g1	0.000	0.000	1.313	0.351	0.000	0.000	0.000	0.000	0.213	0.000
TRINITY_DN1388616_c0_g1	0.000	0.000	0.000	0.000	0.000	0.000	0.000	0.000	0.613	0.000
TRINITY_DN1388617_c0_g1	0.000	0.000	0.000	0.697	1.460	0.000	0.000	0.000	0.000	0.000
TRINITY_DN1388618_c0_g1	0.000	0.000	0.000	0.000	0.000	0.000	0.000	0.000	0.628	0.000
TRINITY_DN1388622_c0_g1	0.000	0.000	1.574	0.000	0.436	0.000	0.000	0.000	0.000	0.000
TRINITY_DN1388624_c0_g1	0.000	0.000	0.000	0.000	0.000	0.000	0.000	0.000	0.000	0.000
TRINITY_DN1388625_c0_g1	0.000	0.000	0.000	0.000	0.000	0.000	0.000	0.000	0.000	0.000
TRINITY_DN1388626_c0_g1	0.000	0.000	0.000	0.000	0.000	0.000	0.000	0.000	0.000	0.000
TRINITY_DN1388628_c0_g1	0.000	0.000	0.000	0.000	0.000	8.949	0.000	0.000	0.948	0.000
TRINITY_DN138862_c3_g1	0.000	0.000	0.000	0.000	0.000	0.000	0.000	0.000	0.000	0.000
TRINITY_DN138862_c4_g1	0.000	0.000	0.000	0.000	0.000	0.000	0.000	0.000	0.000	0.000
TRINITY_DN1388630_c0_g1	0.000	0.000	0.492	0.000	0.000	0.000	1.307	0.000	0.159	0.000
TRINITY_DN1388631_c0_g1	0.000	0.000	0.000	0.000	0.000	0.000	0.000	0.000	0.485	0.000
TRINITY_DN1388634_c0_g1	0.000	0.000	0.857	0.000	0.000	0.000	0.000	0.000	0.139	0.000
TRINITY_DN1388635_c0_g1	0.000	0.000	0.000	0.000	0.000	0.000	0.000	0.000	0.000	0.000
TRINITY_DN1388641_c0_g1	0.000	0.000	0.000	0.000	0.000	0.000	0.000	0.000	0.499	0.000
TRINITY_DN1388642_c0_g1	0.000	0.000	0.000	0.000	0.000	0.000	0.000	0.000	0.000	0.000
TRINITY_DN1388643_c0_g1	0.000	0.000	0.000	0.471	0.000	0.000	0.000	0.000	0.000	0.000
TRINITY_DN1388645_c0_g1	0.000	0.000	0.000	0.000	0.000	0.000	0.000	0.000	0.244	0.000
TRINITY_DN1388646_c0_g1	0.000	0.000	0.000	0.000	0.000	0.000	0.000	0.000	0.541	0.000
TRINITY_DN1388649_c0_g1	0.000	0.000	0.861	0.000	0.237	0.000	0.000	0.870	1.118	0.000
TRINITY_DN1388652_c0_g1	0.000	0.000	0.000	0.000	0.000	0.000	0.000	0.000	0.000	0.000
TRINITY_DN1388653_c0_g1	0.000	1.048	2.761	0.000	0.578	0.000	1.816	0.000	0.000	0.000
TRINITY_DN1388655_c0_g1	0.000	0.000	0.000	0.000	0.000	0.000	0.000	0.000	0.000	0.000
TRINITY_DN1388656_c0_g1	0.000	0.000	0.000	0.000	0.000	0.000	0.000	0.000	0.000	0.000
TRINITY_DN1388657_c0_g1	0.000	0.000	0.000	0.821	0.000	0.000	0.000	0.000	0.000	0.000
TRINITY_DN1388659_c0_g1	0.000	0.000	0.000	0.000	0.000	0.000	0.000	0.000	0.000	0.000
TRINITY_DN138865_c0_g1	0.000	0.000	0.000	0.828	0.000	0.000	4.061	0.000	0.000	0.000
TRINITY_DN1388660_c0_g1	0.000	0.000	0.000	0.000	0.000	0.000	0.000	0.000	0.230	0.000
TRINITY_DN1388661_c0_g1	0.000	0.000	0.000	0.373	0.000	0.000	0.000	0.000	0.000	0.000
TRINITY_DN1388663_c0_g1	0.000	0.000	0.000	0.000	0.000	0.000	0.000	0.000	0.000	0.000
TRINITY_DN1388664_c0_g1	0.000	0.000	0.000	0.000	0.000	0.000	0.000	0.000	0.000	0.000
TRINITY_DN1388666_c0_g1	0.000	0.000	0.000	0.000	0.000	0.000	0.000	0.000	0.000	0.000
TRINITY_DN1388667_c0_g1	0.000	0.000	0.000	0.000	0.000	1.998	0.000	0.000	0.000	0.000
TRINITY_DN1388668_c0_g1	0.000	0.000	0.000	0.000	0.000	0.000	0.000	0.000	0.000	0.000
TRINITY_DN1388670_c0_g1	0.000	0.000	0.000	0.000	0.000	0.000	0.000	0.000	0.000	0.000
TRINITY_DN1388671_c0_g1	0.000	0.000	0.000	0.000	0.000	2.068	0.000	0.000	0.000	0.000
TRINITY_DN1388675_c0_g1	0.000	0.000	0.000	0.000	0.000	0.000	0.000	0.000	0.000	0.000
TRINITY_DN1388676_c0_g1	0.000	0.000	0.000	0.000	0.000	0.000	0.000	0.000	0.000	0.000
TRINITY_DN1388677_c0_g1	0.000	0.000	0.000	0.000	0.262	0.727	0.000	0.000	0.000	0.000
TRINITY_DN1388680_c0_g1	0.000	0.000	0.000	0.000	0.000	0.000	0.000	0.000	0.000	0.000
TRINITY_DN1388683_c0_g1	0.000	0.000	0.000	0.392	0.000	0.000	0.000	0.000	0.118	0.000
TRINITY_DN1388684_c0_g1	0.000	0.000	0.000	0.000	0.000	0.000	0.000	0.000	0.481	0.000
TRINITY_DN1388685_c0_g1	0.000	0.000	0.000	0.000	0.000	0.000	0.000	0.000	0.000	0.000
TRINITY_DN1388686_c0_g1	0.000	0.000	0.000	0.000	0.000	0.000	0.000	0.000	0.000	0.000
TRINITY_DN1388687_c0_g1	0.000	0.000	0.000	0.000	0.000	0.000	0.000	0.000	0.000	0.000
TRINITY_DN1388688_c0_g1	0.000	0.000	0.000	0.000	0.000	0.000	0.000	0.000	0.365	0.000
TRINITY_DN1388689_c0_g1	0.000	0.000	0.000	0.000	0.381	0.000	0.000	0.000	0.669	0.000
TRINITY_DN138868_c0_g1	0.000	0.000	1.625	2.597	1.304	0.000	2.142	0.000	0.000	0.000
TRINITY_DN138868_c0_g2	0.000	0.000	0.000	0.000	0.000	0.000	0.000	0.000	0.000	0.000
TRINITY_DN1388691_c0_g1	0.000	0.000	0.000	0.000	0.000	1.022	0.000	0.000	0.000	0.000
TRINITY_DN1388692_c0_g1	0.000	0.000	0.000	0.000	1.325	0.000	0.000	0.000	0.000	0.000
TRINITY_DN1388694_c0_g1	0.000	0.000	0.000	0.000	0.000	0.000	0.000	0.000	0.000	0.000
TRINITY_DN1388696_c0_g1	0.000	0.000	0.000	0.566	0.000	0.000	0.000	1.064	0.341	0.000
TRINITY_DN1388697_c0_g1	0.000	0.000	0.000	0.000	0.000	0.000	0.000	0.000	0.567	0.000
TRINITY_DN1388698_c0_g1	0.000	0.000	0.000	0.000	0.000	0.000	0.000	0.000	0.000	0.000
TRINITY_DN1388699_c0_g1	0.000	8.518	0.000	956.881	9.852	0.000	15.025	51.019	3.801	33.245
TRINITY_DN138869_c0_g1	0.000	0.000	0.000	0.000	0.000	0.000	0.000	2.988	0.000	0.000
TRINITY_DN138869_c0_g2	0.000	0.000	1.480	0.415	0.000	0.000	0.000	0.000	2.366	0.000
TRINITY_DN138869_c1_g3	0.000	0.000	0.000	0.000	0.000	0.000	0.000	0.000	0.000	0.000
TRINITY_DN13886_c0_g1	14.180	15.946	17.223	21.929	38.658	27.865	58.949	35.930	41.622	24.118
TRINITY_DN13886_c1_g1	0.000	12.704	7.742	2.287	7.104	3.555	3.834	6.793	0.424	4.848
TRINITY_DN13886_c1_g2	0.000	0.000	0.269	0.000	0.000	0.000	0.000	0.000	0.000	0.000
TRINITY_DN13886_c1_g3	0.000	0.000	2.476	2.241	3.088	1.887	0.000	1.496	0.860	2.614
TRINITY_DN13886_c2_g1	0.000	0.000	0.000	0.801	0.000	0.000	0.000	0.000	0.000	0.000
TRINITY_DN13886_c3_g1	0.000	0.594	0.916	1.693	3.609	2.649	0.000	1.215	1.092	2.164
TRINITY_DN13886_c3_g2	0.000	0.000	0.632	0.000	0.721	0.000	0.487	0.000	0.000	0.000
TRINITY_DN13886_c5_g1	0.000	0.000	0.000	0.000	0.000	0.000	0.000	0.000	0.000	0.000
TRINITY_DN13886_c7_g1	0.000	0.000	1.075	1.027	0.995	3.322	2.854	0.000	0.246	0.000
TRINITY_DN1388700_c0_g1	0.000	0.000	0.000	0.000	0.000	0.000	0.000	0.000	0.000	0.000
TRINITY_DN1388704_c0_g1	0.000	0.000	0.000	0.000	0.201	0.000	0.000	0.000	0.355	0.000
TRINITY_DN1388705_c0_g1	0.000	0.000	0.000	1.117	0.000	0.000	0.000	0.000	0.341	0.000
TRINITY_DN1388708_c0_g1	0.000	0.000	0.000	0.000	0.000	0.000	0.000	0.000	0.000	0.000
TRINITY_DN138870_c0_g1	0.000	0.000	0.000	0.000	0.000	0.000	0.000	0.000	0.000	0.000
TRINITY_DN1388710_c0_g1	0.000	0.000	0.000	0.000	0.000	0.000	0.000	0.000	0.000	0.000
TRINITY_DN1388711_c0_g1	0.000	0.000	1.116	0.000	0.000	0.000	0.000	0.000	0.181	0.000
TRINITY_DN1388712_c0_g1	0.000	0.000	0.243	0.000	0.000	0.000	0.000	0.000	0.000	0.000
TRINITY_DN1388713_c0_g1	0.000	0.000	2.350	0.000	0.000	0.000	0.000	0.000	0.000	0.000
TRINITY_DN1388714_c0_g1	0.000	0.000	0.979	0.177	0.361	0.000	0.000	0.000	0.107	0.000
TRINITY_DN1388715_c0_g1	0.000	0.000	0.000	0.000	0.000	0.000	0.000	0.000	0.353	0.000
TRINITY_DN1388716_c0_g1	0.000	0.000	0.000	0.282	0.000	0.000	0.000	0.000	0.170	0.000
TRINITY_DN1388717_c0_g1	0.000	2.813	0.917	0.000	0.000	0.000	0.000	0.000	0.000	0.000
TRINITY_DN1388718_c0_g1	0.000	0.000	0.000	0.648	0.333	0.000	0.000	0.000	0.000	0.000
TRINITY_DN138871_c0_g2	0.000	0.000	1.660	0.000	0.000	0.000	0.000	0.000	0.052	0.000
TRINITY_DN1388721_c0_g1	0.000	0.000	3.196	0.000	0.000	0.000	0.000	3.337	0.000	0.000
TRINITY_DN1388722_c0_g1	0.000	0.000	1.989	0.000	0.000	0.000	0.000	0.000	0.215	0.000
TRINITY_DN1388723_c0_g1	0.000	0.000	0.000	0.000	0.000	1.734	0.000	0.000	0.000	0.000
TRINITY_DN1388728_c0_g1	0.000	0.000	0.000	0.000	0.000	0.000	0.000	0.000	0.000	0.000
TRINITY_DN1388729_c0_g1	0.000	0.000	0.000	0.000	0.403	0.000	0.000	0.000	0.943	0.000
TRINITY_DN138872_c0_g2	0.000	0.000	0.449	0.000	0.351	0.170	0.000	0.718	0.875	0.000
TRINITY_DN138872_c0_g3	0.000	0.368	0.239	0.000	0.067	0.000	0.000	0.000	0.160	0.000
TRINITY_DN138872_c0_g4	0.000	0.000	0.000	0.000	0.378	0.000	0.000	0.000	0.280	0.000
TRINITY_DN138872_c0_g5	0.000	0.000	0.000	0.000	0.000	0.000	0.000	0.000	0.000	0.000
TRINITY_DN138872_c0_g6	0.000	0.000	0.000	0.000	0.000	0.000	0.000	0.000	0.000	0.000
TRINITY_DN138872_c12_g1	0.000	0.000	0.000	0.324	0.333	0.000	0.000	1.216	0.391	0.000
TRINITY_DN138872_c1_g1	0.000	0.000	1.642	0.000	0.000	0.000	0.000	0.346	0.000	0.000
TRINITY_DN138872_c2_g1	0.000	0.000	0.000	0.000	0.000	0.000	0.000	0.000	0.584	0.000
TRINITY_DN138872_c3_g1	17.414	0.000	0.000	0.000	0.000	0.000	0.000	0.000	0.000	0.000
TRINITY_DN138872_c4_g1	0.000	0.000	0.000	0.429	0.347	0.000	0.373	0.000	0.081	0.778
TRINITY_DN138872_c5_g1	0.000	0.000	0.000	0.000	0.000	0.000	0.000	0.000	0.000	0.000
TRINITY_DN138872_c6_g1	0.000	0.000	0.000	0.000	0.000	0.000	0.000	0.000	1.006	0.000
TRINITY_DN138872_c9_g1	0.000	0.000	0.000	0.000	0.000	0.000	0.000	0.000	0.000	0.000
TRINITY_DN1388732_c0_g1	0.000	0.000	0.000	0.000	0.000	0.000	0.000	0.000	0.000	0.000
TRINITY_DN1388733_c0_g1	0.000	0.000	0.000	0.000	0.000	0.000	0.000	0.000	0.000	0.000
TRINITY_DN1388734_c0_g1	0.000	0.000	0.000	0.000	0.000	0.000	0.000	0.000	0.000	0.000
TRINITY_DN1388735_c0_g1	0.000	0.000	0.000	0.000	0.000	0.000	0.000	0.000	0.000	0.000
TRINITY_DN1388736_c0_g1	0.000	0.000	0.000	0.000	0.000	0.000	0.000	0.000	0.000	0.000
TRINITY_DN1388737_c0_g1	0.000	0.000	0.000	1.188	0.000	0.000	0.000	2.278	0.363	0.000
TRINITY_DN1388738_c0_g1	0.000	0.000	0.000	0.000	0.676	0.000	0.000	2.489	0.000	0.000
TRINITY_DN1388739_c0_g1	0.000	0.000	0.000	0.000	0.000	0.000	0.000	0.000	0.348	0.000
TRINITY_DN138873_c0_g1	0.000	0.000	0.000	0.000	2.602	0.000	0.000	3.302	1.043	0.000
TRINITY_DN1388740_c0_g1	0.000	0.284	0.000	0.000	0.000	0.000	0.499	0.000	0.244	0.000
TRINITY_DN1388741_c0_g1	0.000	0.000	0.000	0.594	0.000	0.000	0.000	0.000	0.000	0.000
TRINITY_DN1388744_c0_g1	0.000	0.000	0.000	0.000	0.000	0.000	0.000	0.000	0.000	0.000
TRINITY_DN1388745_c0_g1	0.000	0.000	1.881	0.407	0.295	0.000	0.000	0.764	0.000	0.000
TRINITY_DN1388746_c0_g1	0.000	0.000	0.000	0.000	0.000	0.000	0.000	0.000	0.000	0.000
TRINITY_DN1388747_c0_g1	0.000	0.000	0.000	0.000	0.000	0.000	0.000	0.000	0.000	0.000
TRINITY_DN1388748_c0_g1	0.000	0.000	0.000	0.000	0.000	0.000	0.000	0.000	0.368	0.000
TRINITY_DN138874_c0_g1	0.000	0.000	0.000	1.039	0.797	0.000	0.000	0.000	0.000	0.000
TRINITY_DN1388750_c0_g1	0.000	0.000	0.000	0.000	0.000	0.000	0.000	0.000	0.000	0.000
TRINITY_DN1388751_c0_g1	0.000	0.000	0.911	0.972	0.000	0.000	0.000	0.000	0.000	0.000
TRINITY_DN1388752_c0_g1	0.000	0.000	0.000	0.000	0.000	0.000	0.000	0.000	0.000	0.000
TRINITY_DN1388753_c0_g1	0.000	0.000	0.000	0.536	0.000	0.000	0.000	0.000	0.000	0.000
TRINITY_DN1388757_c0_g1	0.000	0.000	0.000	0.000	0.000	0.000	0.000	0.000	0.000	0.000
TRINITY_DN138875_c0_g2	0.000	0.000	0.000	1.509	0.000	0.000	0.000	0.000	1.848	0.000
TRINITY_DN1388760_c0_g1	0.000	0.000	0.000	0.000	0.000	0.000	2.890	0.000	0.715	0.000
TRINITY_DN1388762_c0_g1	0.000	0.000	0.000	0.000	0.000	0.000	0.000	0.000	0.225	0.000
TRINITY_DN1388763_c0_g1	0.000	1.171	0.000	0.000	0.000	0.000	0.000	0.000	0.249	0.000
TRINITY_DN1388765_c0_g1	0.000	0.000	0.000	0.000	0.000	0.000	0.000	0.000	0.000	0.000
TRINITY_DN1388766_c0_g1	0.000	0.000	0.000	0.000	0.631	0.000	0.000	1.155	0.186	0.000
TRINITY_DN1388767_c0_g1	0.000	0.000	0.000	0.000	0.000	0.000	0.000	0.000	0.252	4.237
TRINITY_DN1388768_c0_g1	0.000	0.000	0.000	0.000	1.391	0.000	0.000	0.000	0.408	0.000
TRINITY_DN1388770_c0_g1	0.000	0.000	0.000	0.000	0.360	0.000	0.000	0.000	0.000	0.000
TRINITY_DN1388771_c0_g1	0.000	0.000	0.000	1.048	0.000	0.000	0.000	0.000	0.000	0.000
TRINITY_DN1388774_c0_g1	0.000	0.000	0.000	0.000	0.523	0.000	0.000	0.000	0.307	0.000
TRINITY_DN1388776_c0_g1	0.000	0.000	2.302	0.000	0.000	0.000	0.000	0.000	0.000	0.000
TRINITY_DN1388777_c0_g1	0.000	0.000	0.000	0.000	0.000	0.000	0.000	0.000	0.000	0.000
TRINITY_DN1388778_c0_g1	0.000	0.690	0.000	0.488	0.000	0.000	0.000	0.000	0.000	0.000
TRINITY_DN1388779_c0_g1	0.000	0.000	1.195	0.327	0.780	0.000	0.000	0.416	0.066	0.000
TRINITY_DN138877_c0_g1	0.000	0.000	0.000	0.000	0.000	0.000	0.000	0.000	0.000	0.000
TRINITY_DN138877_c0_g2	0.000	0.000	0.000	0.000	0.000	0.000	0.000	0.000	0.000	0.000
TRINITY_DN138877_c3_g1	0.000	0.000	0.000	0.000	0.000	0.000	0.000	0.000	0.000	0.000
TRINITY_DN1388781_c0_g1	0.000	0.881	0.000	0.000	0.000	0.000	0.000	0.000	0.000	0.000
TRINITY_DN1388784_c0_g1	0.000	0.000	0.000	0.000	0.000	3.827	0.000	0.000	0.271	0.000
TRINITY_DN1388785_c0_g1	0.000	0.000	0.000	0.926	0.000	0.000	0.000	0.000	0.000	0.000
TRINITY_DN1388786_c0_g1	0.000	0.000	0.000	0.000	0.000	0.000	0.000	0.000	0.000	0.000
TRINITY_DN1388789_c0_g1	0.000	0.000	0.000	0.000	0.000	0.000	0.000	0.000	0.259	0.000
TRINITY_DN138878_c0_g1	0.000	0.000	0.000	0.000	0.000	0.000	0.000	0.000	0.925	0.000
TRINITY_DN138878_c1_g1	0.000	0.000	0.000	0.796	0.000	0.000	0.000	0.000	0.000	0.000
TRINITY_DN138878_c2_g1	0.000	0.000	1.779	0.000	0.184	0.000	0.000	0.000	0.108	0.000
TRINITY_DN138878_c3_g1	0.000	0.000	0.000	2.617	0.000	0.000	0.000	0.000	0.000	0.000
TRINITY_DN1388790_c0_g1	0.000	0.000	0.000	0.000	0.000	0.000	0.000	0.000	0.000	0.000
TRINITY_DN1388793_c0_g1	0.000	0.000	0.000	0.000	0.000	0.932	0.000	0.000	0.196	0.000
TRINITY_DN1388794_c0_g1	0.000	0.000	3.754	0.000	0.000	0.000	0.000	0.000	0.000	0.000
TRINITY_DN1388795_c0_g1	0.000	0.000	0.000	0.000	0.000	0.000	0.000	0.000	0.000	0.000
TRINITY_DN1388797_c0_g1	0.000	0.000	0.000	0.000	0.000	0.000	0.000	0.000	0.000	0.000
TRINITY_DN13887_c1_g1	0.000	0.000	0.000	0.000	0.000	0.000	0.000	0.000	0.000	0.000
TRINITY_DN13887_c2_g1	2.564	3.082	2.735	0.636	1.663	0.639	1.428	1.798	0.754	0.000
TRINITY_DN13887_c3_g1	0.000	0.000	0.000	0.000	0.000	0.000	0.000	0.000	0.000	0.000
TRINITY_DN1388802_c0_g1	0.000	0.000	0.000	0.000	0.183	0.000	0.886	0.000	0.216	0.000
TRINITY_DN1388803_c0_g1	0.000	0.000	0.000	0.000	0.000	0.000	0.000	0.000	0.000	0.000
TRINITY_DN1388804_c0_g1	0.000	0.000	0.000	0.000	0.000	1.553	0.000	0.000	0.000	0.000
TRINITY_DN1388805_c0_g1	0.000	0.000	0.000	0.000	0.000	0.000	0.000	0.000	0.000	0.000
TRINITY_DN1388807_c0_g1	0.000	0.000	0.000	0.000	0.000	0.000	0.000	0.000	0.000	0.000
TRINITY_DN138880_c0_g2	0.000	0.000	0.000	1.731	0.000	2.494	0.000	3.023	0.000	0.000
TRINITY_DN138880_c2_g1	1.632	4.562	4.646	3.910	5.310	4.392	5.551	4.986	4.417	4.628
TRINITY_DN138880_c2_g2	0.000	0.000	1.464	0.000	0.251	0.000	0.000	0.000	0.148	0.000
TRINITY_DN138880_c3_g1	0.000	0.000	1.598	1.702	0.902	2.467	0.000	0.000	2.461	0.000
TRINITY_DN138880_c5_g1	0.000	0.000	0.000	0.000	0.000	1.615	0.000	0.000	0.000	0.000
TRINITY_DN1388810_c0_g1	0.000	0.000	0.512	0.275	0.000	0.000	0.000	0.000	0.332	0.000
TRINITY_DN1388811_c0_g1	0.000	0.000	0.000	0.000	0.000	0.000	0.000	0.000	0.000	0.000
TRINITY_DN1388812_c0_g1	0.000	0.000	0.000	0.000	0.000	0.000	0.000	0.000	0.000	0.000
TRINITY_DN1388813_c0_g1	0.000	0.000	0.000	0.000	0.000	0.000	0.000	0.000	0.469	0.000
TRINITY_DN1388814_c0_g1	0.000	0.000	0.000	0.000	0.000	0.000	0.000	0.000	0.000	0.000
TRINITY_DN1388815_c0_g1	0.000	0.000	0.000	0.000	0.000	0.000	0.000	0.000	1.451	0.000
TRINITY_DN1388816_c0_g1	0.000	0.000	0.000	0.000	0.000	0.000	0.000	0.000	0.000	0.000
TRINITY_DN1388817_c0_g1	0.000	0.000	0.000	0.000	0.623	0.000	0.000	0.000	0.183	0.000
TRINITY_DN1388818_c0_g1	0.000	0.000	0.000	0.000	0.000	0.000	0.000	0.000	0.000	0.000
TRINITY_DN1388819_c0_g1	0.000	0.000	0.000	0.457	0.000	0.000	0.000	0.000	0.000	0.000
TRINITY_DN138881_c0_g1	0.000	0.000	0.000	0.000	0.000	0.000	0.000	0.000	0.167	0.000
TRINITY_DN138881_c0_g2	0.000	0.000	0.000	0.000	0.000	0.000	0.000	0.000	0.000	0.000
TRINITY_DN138881_c2_g1	0.000	0.000	0.591	0.236	0.405	0.000	0.000	0.000	0.000	0.000
TRINITY_DN1388820_c0_g1	0.000	0.000	0.000	0.000	0.000	0.000	0.000	0.000	0.000	0.000
TRINITY_DN1388825_c0_g1	0.000	0.000	0.000	0.000	0.000	0.000	0.000	0.000	0.000	0.000
TRINITY_DN1388827_c0_g1	0.000	0.000	0.000	1.189	0.176	0.000	0.000	0.000	0.000	0.000
TRINITY_DN1388828_c0_g1	0.000	0.000	0.000	0.000	0.000	0.000	0.000	0.000	0.000	0.000
TRINITY_DN1388829_c0_g1	0.000	0.000	0.000	0.000	0.000	0.000	0.000	0.000	0.000	0.000
TRINITY_DN138882_c0_g1	0.000	0.000	0.000	0.000	0.000	0.000	0.000	0.000	0.715	11.981
TRINITY_DN138882_c0_g2	0.000	0.000	0.000	0.914	1.930	0.000	0.000	0.000	0.000	0.000
TRINITY_DN1388830_c0_g1	0.000	0.000	0.000	0.214	0.875	0.000	0.000	0.000	0.000	0.000
TRINITY_DN1388831_c0_g1	0.000	1.761	0.000	0.310	0.000	0.000	0.000	0.000	0.405	0.000
TRINITY_DN1388832_c0_g1	0.000	0.000	0.000	0.000	0.345	0.000	0.000	0.000	0.000	0.000
TRINITY_DN1388838_c0_g1	0.000	0.000	0.000	0.000	0.000	0.000	0.000	0.000	0.000	0.000
TRINITY_DN1388839_c0_g1	0.000	0.000	0.000	0.000	0.000	0.000	1.880	0.000	0.462	0.000
TRINITY_DN138883_c0_g1	0.000	0.000	0.000	0.000	0.000	0.000	0.000	0.000	0.000	0.000
TRINITY_DN138883_c0_g2	0.000	4.340	0.000	1.509	0.793	0.000	3.697	5.828	1.442	0.000
TRINITY_DN138883_c1_g1	0.000	0.000	0.000	0.000	0.520	0.000	0.000	0.000	0.305	0.000
TRINITY_DN138883_c2_g1	0.000	0.000	0.000	0.000	0.000	0.000	0.000	0.000	0.000	0.000
TRINITY_DN1388840_c0_g1	0.000	0.000	0.000	0.000	0.000	0.000	0.000	0.000	0.387	0.000
TRINITY_DN1388841_c0_g1	0.000	0.000	0.000	0.000	0.000	0.000	0.000	0.000	0.000	0.000
TRINITY_DN1388842_c0_g1	0.000	0.000	0.000	0.000	0.000	0.000	0.000	0.000	0.402	0.000
TRINITY_DN1388843_c0_g1	0.000	0.000	0.000	0.000	0.000	0.000	0.000	0.000	0.000	0.000
TRINITY_DN1388845_c0_g1	0.000	0.000	1.975	0.000	0.000	0.000	0.000	0.997	0.320	0.000
TRINITY_DN1388849_c0_g1	0.000	0.000	0.000	0.000	2.681	0.000	0.000	0.000	0.628	0.000
TRINITY_DN138884_c0_g1	0.000	0.000	0.000	0.000	0.000	0.000	0.000	0.000	0.000	0.000
TRINITY_DN138884_c0_g2	0.000	1.287	0.000	0.000	0.000	0.000	0.000	0.000	0.000	0.000
TRINITY_DN1388850_c0_g1	0.000	0.000	0.000	0.000	0.000	0.000	0.000	0.000	0.000	0.000
TRINITY_DN1388851_c0_g1	0.000	0.000	0.000	0.000	0.000	0.000	0.000	0.000	0.000	0.000
TRINITY_DN1388855_c0_g1	0.000	0.000	0.000	0.000	1.743	0.000	0.000	1.593	0.000	0.000
TRINITY_DN1388856_c0_g1	0.000	0.000	0.000	0.000	0.000	0.000	0.000	0.000	0.859	0.000
TRINITY_DN1388857_c0_g1	0.000	0.000	0.000	0.000	0.000	0.000	0.000	0.000	0.242	0.000
TRINITY_DN1388858_c0_g1	0.000	0.000	0.000	0.000	0.000	0.000	0.000	0.000	0.000	0.000
TRINITY_DN1388859_c0_g1	0.000	3.185	0.000	0.000	0.000	0.000	0.000	0.000	0.339	0.000
TRINITY_DN138885_c0_g1	0.000	0.000	0.000	0.218	0.000	0.000	0.000	0.418	0.066	0.000
TRINITY_DN1388861_c0_g1	0.000	0.000	0.000	0.000	0.000	0.000	0.000	0.000	0.000	0.000
TRINITY_DN1388864_c0_g1	0.000	0.000	2.193	0.000	0.000	0.000	0.000	0.000	0.000	0.000
TRINITY_DN1388865_c0_g1	0.000	0.000	0.000	0.000	0.000	0.000	0.000	0.000	0.000	0.000
TRINITY_DN1388866_c0_g1	0.000	0.000	0.754	0.000	0.000	0.000	0.000	0.000	0.000	0.000
TRINITY_DN1388867_c0_g1	0.000	0.000	0.000	0.000	0.000	0.000	0.000	0.000	0.529	0.000
TRINITY_DN1388868_c0_g1	0.000	0.000	0.000	0.000	0.000	0.000	0.000	0.000	0.000	0.000
TRINITY_DN1388869_c0_g1	0.000	0.000	0.000	0.000	1.372	0.000	0.000	2.526	0.402	0.000
TRINITY_DN138886_c1_g1	0.000	0.000	0.000	0.000	0.000	0.000	0.000	0.000	0.000	0.000
TRINITY_DN1388871_c0_g1	0.000	0.000	0.000	0.000	0.000	0.000	0.000	0.000	0.000	0.000
TRINITY_DN1388874_c0_g1	0.000	0.000	1.598	0.000	0.000	0.000	0.000	0.000	0.000	0.000
TRINITY_DN1388875_c0_g1	0.000	0.000	0.000	0.000	0.000	0.000	0.000	0.000	0.000	0.000
TRINITY_DN1388878_c0_g1	0.000	0.000	0.000	0.000	0.000	0.000	0.000	0.000	0.000	0.000
TRINITY_DN1388879_c0_g1	0.000	0.714	0.000	0.000	0.000	0.716	0.000	0.000	0.363	0.000
TRINITY_DN138887_c0_g1	0.000	0.000	0.000	0.000	0.000	0.000	0.000	0.000	0.000	0.000
TRINITY_DN138887_c2_g1	0.000	0.000	0.000	0.000	0.000	0.000	0.000	0.000	0.000	0.000
TRINITY_DN1388880_c0_g1	0.000	0.000	0.000	0.000	0.000	4.487	0.000	0.000	0.000	0.000
TRINITY_DN1388881_c0_g1	0.000	0.000	0.000	0.000	0.000	0.000	0.000	0.000	0.000	0.000
TRINITY_DN1388882_c0_g1	0.000	0.000	0.000	0.989	2.068	0.000	0.000	1.893	0.303	0.000
TRINITY_DN1388883_c0_g1	0.000	0.000	0.000	0.491	0.000	0.000	0.000	0.000	0.000	0.000
TRINITY_DN1388885_c0_g1	0.000	0.000	0.000	0.000	2.224	0.000	0.000	0.000	0.000	0.000
TRINITY_DN1388892_c0_g1	0.000	3.178	2.062	1.658	2.316	0.000	0.000	0.000	1.350	0.000
TRINITY_DN1388894_c0_g1	0.000	0.000	0.000	0.000	0.000	0.000	0.000	0.000	0.000	0.000
TRINITY_DN1388896_c0_g1	0.000	0.840	0.000	0.000	0.000	0.000	0.000	0.000	0.000	0.000
TRINITY_DN1388897_c0_g1	0.000	0.000	0.000	0.000	0.000	0.000	0.000	0.000	0.000	0.000
TRINITY_DN1388899_c0_g1	0.000	0.000	0.000	0.000	0.000	0.000	0.000	0.000	0.000	0.000
TRINITY_DN138889_c0_g3	0.000	0.000	0.000	0.000	0.000	0.000	0.000	0.000	0.000	0.000
TRINITY_DN138889_c0_g4	0.000	0.000	0.000	0.000	1.270	0.000	0.000	0.000	0.000	0.000
TRINITY_DN138889_c1_g1	0.000	0.000	0.000	0.000	0.000	0.000	0.000	0.000	0.000	0.000
TRINITY_DN13888_c0_g1	2.479	0.450	0.908	0.470	1.991	2.741	1.677	0.819	0.490	0.000
TRINITY_DN13888_c0_g2	0.000	1.716	6.074	1.567	3.056	1.670	0.000	1.343	1.320	0.000
TRINITY_DN13888_c1_g2	0.000	0.826	1.404	0.663	1.364	0.913	0.000	0.442	0.683	0.766
TRINITY_DN13888_c4_g1	0.000	0.000	1.535	0.000	0.000	0.000	0.000	0.000	0.000	0.000
TRINITY_DN13888_c6_g1	0.000	0.000	0.000	0.438	0.000	0.000	0.000	0.000	0.268	0.000
TRINITY_DN13888_c8_g1	0.000	0.000	0.000	0.508	0.520	0.000	0.000	0.952	0.766	2.590
TRINITY_DN1388900_c0_g1	0.000	0.000	0.000	0.000	1.961	0.000	0.000	0.000	0.000	0.000
TRINITY_DN1388903_c0_g1	0.000	0.000	0.000	0.000	0.000	0.000	0.000	0.000	0.000	0.000
TRINITY_DN1388904_c0_g1	0.000	0.000	0.000	0.000	0.000	0.000	2.761	0.000	1.365	0.000
TRINITY_DN1388907_c0_g1	0.000	0.000	0.000	0.741	0.000	0.000	0.000	0.000	0.000	0.000
TRINITY_DN138890_c0_g1	0.000	0.000	0.000	0.000	0.000	0.000	0.000	0.000	0.000	0.000
TRINITY_DN1388910_c0_g1	0.000	0.000	0.000	0.782	0.000	0.000	0.000	0.000	0.000	0.000
TRINITY_DN1388914_c0_g1	0.000	0.000	0.000	0.000	0.335	0.000	0.000	0.000	0.000	0.000
TRINITY_DN1388915_c0_g1	0.000	0.000	0.000	0.000	0.000	0.000	0.000	0.000	0.000	0.000
TRINITY_DN1388916_c0_g1	0.000	0.000	0.000	0.364	0.000	0.000	0.000	0.000	0.000	0.000
TRINITY_DN1388917_c0_g1	0.000	0.000	0.000	0.000	0.000	0.000	1.455	0.000	0.000	0.000
TRINITY_DN1388918_c0_g1	0.000	0.000	0.000	0.000	0.000	0.000	0.000	0.000	0.000	0.000
TRINITY_DN1388919_c0_g1	0.000	0.000	0.000	0.000	0.000	0.000	0.000	0.000	0.184	0.000
TRINITY_DN138891_c0_g1	0.000	0.000	0.000	0.000	0.000	0.000	0.000	0.000	0.168	0.000
TRINITY_DN138891_c1_g1	0.000	0.000	0.000	0.000	0.000	0.000	2.074	0.000	0.511	0.000
TRINITY_DN1388921_c0_g1	0.000	0.000	0.000	0.000	0.000	0.000	0.000	1.462	0.469	0.000
TRINITY_DN1388922_c0_g1	0.000	0.000	0.000	0.000	0.000	0.000	0.000	0.000	0.602	0.000
TRINITY_DN1388923_c0_g1	0.000	3.049	0.000	0.000	0.000	0.000	0.000	0.000	0.324	0.000
TRINITY_DN1388926_c0_g1	0.000	0.000	0.000	0.931	0.000	0.000	0.000	0.000	0.000	0.000
TRINITY_DN1388927_c0_g1	0.000	0.000	0.000	0.000	0.185	0.509	0.000	0.000	0.218	0.000
TRINITY_DN1388928_c0_g1	0.000	0.000	0.000	0.000	0.000	0.000	0.000	0.000	0.256	0.000
TRINITY_DN1388933_c0_g1	0.000	0.000	0.000	0.551	0.000	1.581	0.000	0.000	0.000	0.000
TRINITY_DN1388934_c0_g1	0.000	0.000	0.844	0.000	0.000	0.000	0.000	0.000	0.402	0.000
TRINITY_DN1388935_c0_g1	0.000	0.000	0.000	0.000	0.000	0.000	0.000	0.000	0.000	0.000
TRINITY_DN1388936_c0_g1	2.844	0.000	0.000	0.000	0.133	0.000	0.000	0.000	0.236	0.000
TRINITY_DN1388938_c0_g1	0.000	0.000	0.000	0.000	0.000	0.000	0.000	0.000	0.000	0.000
TRINITY_DN1388939_c0_g1	0.000	0.000	0.000	0.000	0.000	0.000	0.000	0.000	0.000	0.000
TRINITY_DN138893_c0_g1	0.000	0.000	0.000	0.000	0.000	0.000	0.000	0.000	0.000	0.000
TRINITY_DN1388941_c0_g1	16.656	0.000	0.000	2.158	0.000	0.000	0.000	0.000	0.000	0.000
TRINITY_DN1388945_c0_g1	5.489	0.000	0.000	0.000	0.774	0.000	0.000	0.945	0.760	0.000
TRINITY_DN1388946_c0_g1	0.000	0.000	0.000	0.625	0.000	0.000	0.000	0.000	0.000	0.000
TRINITY_DN1388948_c0_g1	0.000	0.000	0.000	0.000	0.000	0.000	0.000	0.000	0.000	0.000
TRINITY_DN1388949_c0_g1	0.000	0.000	0.000	0.000	0.000	0.000	0.000	0.000	0.000	0.000
TRINITY_DN1388950_c0_g1	0.000	0.000	0.000	0.000	0.000	0.000	0.000	0.000	0.000	0.000
TRINITY_DN1388951_c0_g1	0.000	0.000	0.000	0.000	0.000	0.000	0.000	0.000	0.000	0.000
TRINITY_DN1388954_c0_g1	0.000	0.000	0.000	0.000	0.000	0.000	1.369	0.000	0.000	0.000
TRINITY_DN1388957_c0_g1	0.000	0.000	0.000	0.000	0.000	0.000	0.000	0.000	0.000	0.000
TRINITY_DN1388958_c0_g1	0.000	0.000	0.000	0.000	0.000	0.403	0.000	0.000	0.174	0.000
TRINITY_DN1388959_c0_g1	0.000	0.000	0.000	0.255	0.000	0.000	0.000	0.000	0.000	0.000
TRINITY_DN1388961_c0_g1	0.000	0.000	0.000	0.000	0.000	5.370	4.557	0.000	0.000	0.000
TRINITY_DN1388962_c0_g1	0.000	0.000	0.000	0.000	0.000	0.000	0.000	0.000	0.000	0.000
TRINITY_DN1388963_c0_g1	0.000	0.000	0.000	0.000	0.000	0.000	0.000	0.000	0.000	0.000
TRINITY_DN1388964_c0_g1	0.000	0.000	0.000	1.791	0.000	0.000	0.000	0.000	0.552	0.000
TRINITY_DN1388965_c0_g1	0.000	0.000	0.000	0.000	0.000	5.931	0.000	0.000	0.000	0.000
TRINITY_DN1388966_c0_g1	0.000	0.000	0.000	0.000	0.000	0.000	0.000	0.751	0.120	0.000
TRINITY_DN1388968_c0_g1	0.000	0.000	0.000	0.000	0.348	0.000	1.669	1.272	0.231	0.000
TRINITY_DN138896_c0_g1	2.443	0.313	0.000	0.334	0.228	0.000	0.000	0.000	0.146	0.000
TRINITY_DN138896_c0_g2	0.000	0.940	2.468	0.000	3.189	2.809	0.983	1.253	1.438	0.000
TRINITY_DN138896_c1_g1	0.000	0.000	0.000	0.000	0.000	0.000	0.000	0.000	0.000	0.000
TRINITY_DN138896_c2_g1	0.000	0.000	0.000	0.000	0.000	0.000	0.000	0.000	0.000	0.000
TRINITY_DN138896_c3_g1	0.000	0.000	0.000	0.000	0.000	0.000	0.000	0.000	0.359	0.000
TRINITY_DN138896_c6_g1	0.000	0.000	0.000	0.808	0.000	0.000	0.000	0.000	0.000	0.000
TRINITY_DN1388971_c0_g1	0.000	0.000	0.000	0.000	0.366	0.333	0.000	0.000	0.519	0.000
TRINITY_DN1388972_c0_g1	0.000	0.000	0.000	0.000	0.000	0.000	0.000	0.000	0.000	0.000
TRINITY_DN1388974_c0_g1	0.000	1.139	0.747	0.000	0.000	0.000	0.000	0.000	0.000	0.000
TRINITY_DN1388977_c0_g1	0.000	0.000	0.000	0.000	0.000	0.000	0.000	0.000	0.000	0.000
TRINITY_DN1388979_c0_g1	0.000	0.000	0.000	0.000	0.000	0.000	0.000	0.000	0.000	0.000
TRINITY_DN138897_c0_g1	0.000	0.000	0.000	0.000	0.000	0.348	1.231	0.000	0.075	0.000
TRINITY_DN138897_c1_g1	0.000	2.505	0.824	0.151	0.541	0.417	0.000	1.457	0.505	0.000
TRINITY_DN138897_c5_g1	0.000	0.000	0.000	1.259	0.000	0.000	0.000	0.000	0.000	0.000
TRINITY_DN1388982_c0_g1	0.000	0.000	0.000	0.000	2.073	0.000	0.000	0.000	0.405	0.000
TRINITY_DN1388983_c0_g1	0.000	1.737	0.000	0.000	0.000	0.000	0.000	0.000	0.000	0.000
TRINITY_DN1388984_c0_g1	0.000	0.000	0.000	0.000	0.000	0.000	0.000	0.000	0.000	0.000
TRINITY_DN1388985_c0_g1	0.000	2.188	0.000	0.000	0.000	0.000	0.000	2.893	0.000	3.923
TRINITY_DN1388986_c0_g1	0.000	0.000	0.000	0.000	0.000	0.000	0.000	0.000	0.000	0.000
TRINITY_DN138898_c0_g1	0.000	1.114	0.364	0.000	0.202	1.135	0.973	0.000	0.000	0.000
TRINITY_DN138898_c0_g3	0.000	0.000	0.000	0.930	0.000	2.685	0.000	0.000	0.000	0.000
TRINITY_DN138898_c1_g1	0.000	1.178	0.000	0.235	0.000	2.055	0.000	2.255	0.700	0.000
TRINITY_DN138898_c1_g2	0.000	0.000	0.000	0.000	0.602	0.000	0.000	0.000	0.000	0.000
TRINITY_DN138898_c1_g5	5.348	0.000	0.000	0.000	0.000	0.000	0.000	0.000	0.000	0.000
TRINITY_DN138898_c2_g1	0.000	0.000	2.250	0.000	0.000	0.000	0.000	0.000	0.244	0.000
TRINITY_DN138898_c3_g1	0.000	0.000	0.000	0.828	0.000	0.000	0.000	0.000	1.523	0.000
TRINITY_DN138898_c6_g1	0.000	0.000	0.000	0.000	0.613	0.000	0.000	0.000	0.000	0.000
TRINITY_DN1388992_c0_g1	0.000	0.000	3.600	0.000	0.000	0.000	0.000	0.000	0.000	0.000
TRINITY_DN1388993_c0_g1	0.000	0.000	0.000	0.000	0.000	0.000	0.000	0.000	0.000	0.000
TRINITY_DN1388994_c0_g1	0.000	0.000	0.000	0.000	0.000	1.882	0.000	0.000	0.402	0.000
TRINITY_DN1388997_c0_g1	0.000	0.000	0.000	0.000	0.330	0.919	0.000	0.000	0.194	0.000
TRINITY_DN1388998_c0_g1	0.000	0.000	0.000	0.000	0.000	0.000	0.000	0.000	0.000	0.000
TRINITY_DN138899_c0_g1	0.000	2.603	0.000	0.914	3.859	2.636	0.000	3.569	2.248	0.000
TRINITY_DN13889_c0_g1	0.000	0.000	0.208	0.161	0.101	0.000	0.000	0.446	0.210	0.000
TRINITY_DN1388_c0_g1	8.504	15.195	17.837	8.518	14.946	16.027	10.437	12.617	9.443	9.548
TRINITY_DN1388_c0_g2	0.000	0.000	0.000	0.000	0.972	0.000	0.000	0.000	0.699	0.000
TRINITY_DN1388_c10_g1	0.000	0.232	0.000	0.082	0.000	0.000	0.000	0.000	0.151	0.000
TRINITY_DN1388_c13_g1	0.000	3.684	1.692	2.769	3.059	1.889	8.512	5.295	7.154	7.025
TRINITY_DN1388_c14_g1	0.000	0.000	0.000	0.000	0.000	0.000	0.000	0.000	0.000	0.000
TRINITY_DN1388_c17_g1	0.000	0.000	0.000	0.000	0.000	0.000	0.000	2.124	0.000	0.000
TRINITY_DN1388_c1_g2	6.911	11.562	11.556	8.678	14.156	7.419	8.524	13.567	11.482	9.557
TRINITY_DN1388_c22_g1	0.000	5.210	0.000	2.429	0.000	1.743	0.000	0.000	0.000	0.000
TRINITY_DN1388_c26_g1	0.000	0.000	0.001	0.000	0.814	0.000	0.000	0.000	0.950	0.000
TRINITY_DN1388_c26_g2	0.000	0.000	0.000	0.000	0.000	0.000	0.000	0.000	0.000	0.000
TRINITY_DN1388_c28_g1	0.000	0.000	0.000	0.000	0.000	0.000	0.000	0.000	0.000	0.000
TRINITY_DN1388_c2_g2	4.271	2.184	2.132	2.333	2.530	1.350	0.480	3.358	3.898	3.985
TRINITY_DN1388_c2_g3	0.000	0.000	0.000	0.000	0.760	0.000	0.000	0.000	0.000	0.000
TRINITY_DN1388_c2_g5	0.000	0.000	0.000	0.000	0.000	0.000	0.000	0.000	0.000	0.000
TRINITY_DN1388_c30_g1	0.000	0.000	0.000	0.000	0.000	0.000	0.000	0.000	0.000	0.000
TRINITY_DN1388_c3_g2	0.000	9.562	6.538	6.410	5.778	5.907	11.024	6.252	8.427	0.000
TRINITY_DN1388_c4_g1	0.000	7.508	2.866	4.359	8.709	8.762	7.654	0.000	3.359	0.000
TRINITY_DN1388_c5_g1	10.921	1.017	11.815	6.093	2.004	7.151	6.938	4.705	9.830	13.433
TRINITY_DN1388_c6_g1	0.000	7.468	5.324	2.845	4.247	6.569	2.740	5.779	2.007	5.240
TRINITY_DN1389000_c0_g1	0.000	0.000	4.630	0.828	0.000	0.000	0.000	0.000	0.000	0.000
TRINITY_DN1389001_c0_g1	0.000	0.000	0.000	0.000	0.000	0.000	0.000	0.000	0.000	0.000
TRINITY_DN1389002_c0_g1	0.000	0.000	0.479	0.000	0.000	0.000	0.000	0.000	0.000	0.000
TRINITY_DN1389003_c0_g1	0.000	0.000	0.358	0.000	0.000	0.000	0.000	0.000	0.000	0.000
TRINITY_DN1389005_c0_g1	0.000	0.000	0.000	0.000	1.783	0.000	0.000	0.000	0.000	0.000
TRINITY_DN1389006_c0_g1	0.000	0.000	0.000	0.000	0.000	0.000	0.000	0.000	0.578	0.000
TRINITY_DN1389007_c0_g1	0.000	0.000	3.827	0.000	0.000	0.000	0.000	0.000	0.420	0.000
TRINITY_DN138900_c0_g1	0.000	0.000	0.000	0.000	0.000	0.000	0.000	0.000	0.000	0.000
TRINITY_DN1389010_c0_g1	0.000	0.000	0.000	0.000	0.000	0.000	0.000	0.000	0.000	0.000
TRINITY_DN1389011_c0_g1	0.000	0.000	0.000	0.000	0.000	0.000	0.000	0.000	0.000	0.000
TRINITY_DN1389013_c0_g1	0.000	0.000	0.000	0.000	0.000	0.000	0.000	0.000	0.000	0.000
TRINITY_DN1389014_c0_g1	0.000	0.000	0.000	0.000	0.000	0.000	0.000	0.000	0.000	0.000
TRINITY_DN1389015_c0_g1	0.000	0.000	0.000	1.509	10.313	2.168	0.000	2.914	3.697	0.000
TRINITY_DN1389016_c0_g1	0.000	0.000	0.000	0.000	0.000	0.000	0.000	0.000	0.000	0.000
TRINITY_DN1389019_c0_g1	0.000	0.000	0.000	0.000	0.000	0.000	0.000	0.000	0.000	0.000
TRINITY_DN138901_c0_g1	0.000	0.000	0.000	0.000	0.000	0.000	0.000	0.000	0.000	0.000
TRINITY_DN1389020_c0_g1	0.000	0.000	0.000	0.000	0.000	0.000	0.000	0.000	0.000	0.000
TRINITY_DN1389022_c0_g1	0.000	0.837	0.000	0.295	0.302	0.000	0.000	1.109	0.000	3.015
TRINITY_DN1389025_c0_g1	0.000	0.000	0.000	0.000	0.000	0.000	0.000	0.000	0.000	0.000
TRINITY_DN1389029_c0_g1	0.000	0.000	0.000	0.000	0.000	0.000	0.000	0.000	0.000	0.000
TRINITY_DN1389031_c0_g1	0.000	0.000	0.000	0.808	0.000	0.000	0.000	0.000	0.000	0.000
TRINITY_DN1389033_c0_g1	0.000	0.000	0.000	0.800	0.000	0.000	0.000	0.000	0.244	0.000
TRINITY_DN1389035_c0_g1	0.000	0.000	0.000	0.000	0.000	0.000	0.000	0.000	0.000	0.000
TRINITY_DN1389036_c0_g1	0.000	0.000	0.000	0.699	0.000	0.000	1.722	1.316	0.000	0.000
TRINITY_DN1389039_c0_g1	0.000	0.000	0.000	0.000	0.000	0.000	0.000	0.000	0.000	0.000
TRINITY_DN138903_c0_g1	0.000	0.000	2.878	0.274	0.000	0.000	0.000	3.924	0.314	5.255
TRINITY_DN1389041_c0_g1	0.000	0.000	0.000	0.000	0.000	0.000	0.000	0.000	0.930	0.000
TRINITY_DN1389042_c0_g1	0.000	0.000	0.000	0.000	0.000	0.000	0.000	0.000	0.000	0.000
TRINITY_DN1389044_c0_g1	0.000	0.000	0.000	0.411	0.000	0.000	0.000	0.000	0.000	0.000
TRINITY_DN1389045_c0_g1	0.000	0.000	0.900	0.000	0.000	0.000	0.000	0.000	0.587	0.000
TRINITY_DN1389046_c0_g1	0.000	1.146	1.502	1.487	1.248	3.457	1.978	0.000	0.975	0.000
TRINITY_DN1389047_c0_g1	0.000	1.865	0.000	0.000	0.000	0.000	0.000	0.000	0.198	0.000
TRINITY_DN1389048_c0_g1	0.000	0.000	0.000	0.000	0.000	0.000	0.000	0.000	0.000	0.000
TRINITY_DN1389049_c0_g1	0.000	0.000	0.000	0.000	0.000	0.000	0.000	0.000	0.396	0.000
TRINITY_DN138904_c0_g1	0.000	1.881	0.000	0.382	0.000	0.000	1.632	0.000	0.232	0.000
TRINITY_DN1389050_c0_g1	0.000	0.000	0.000	0.000	0.000	0.000	0.000	0.000	0.000	0.000
TRINITY_DN1389051_c0_g1	0.000	0.000	0.000	0.578	0.000	0.000	0.000	0.000	0.000	0.000
TRINITY_DN1389053_c0_g1	0.000	0.000	0.000	0.000	0.000	0.000	0.000	0.000	0.000	0.000
TRINITY_DN1389054_c0_g1	0.000	0.000	0.000	0.000	1.101	0.000	0.000	0.000	0.000	0.000
TRINITY_DN1389055_c0_g1	0.000	0.000	0.000	0.000	0.000	0.000	0.000	0.000	0.000	0.000
TRINITY_DN1389056_c0_g1	0.000	0.000	0.000	0.000	0.000	0.000	0.000	0.000	1.375	0.000
TRINITY_DN1389057_c0_g1	0.000	0.000	0.000	0.000	0.000	0.000	0.000	0.000	0.000	0.000
TRINITY_DN1389058_c0_g1	0.000	0.000	0.000	0.000	1.377	0.000	0.000	0.000	0.000	0.000
TRINITY_DN1389061_c0_g1	0.000	0.000	0.000	0.000	0.000	2.356	0.000	0.000	0.503	0.000
TRINITY_DN1389063_c0_g1	0.000	0.000	0.000	0.000	0.000	0.000	0.000	0.000	0.000	0.000
TRINITY_DN1389064_c0_g1	0.000	0.000	0.000	0.000	0.000	0.000	0.000	0.000	0.000	0.000
TRINITY_DN1389066_c0_g1	0.000	0.000	2.253	0.800	1.663	0.000	0.000	0.000	1.706	0.000
TRINITY_DN1389069_c0_g1	0.000	0.000	0.872	0.000	0.000	0.000	0.000	0.000	0.375	0.000
TRINITY_DN138906_c1_g1	0.000	0.000	0.000	0.000	0.000	0.000	0.000	0.000	0.000	0.000
TRINITY_DN138906_c1_g2	0.000	0.000	0.000	0.736	0.000	0.000	0.000	0.000	7.789	0.000
TRINITY_DN138906_c2_g1	0.000	0.000	0.228	0.000	0.635	0.000	0.000	0.000	0.225	0.000
TRINITY_DN138906_c2_g2	0.000	0.000	0.000	0.000	0.000	0.000	0.000	0.000	0.000	0.000
TRINITY_DN1389070_c0_g1	0.000	0.000	0.000	2.509	0.000	2.406	0.000	0.000	0.000	0.000
TRINITY_DN1389071_c0_g1	0.000	0.000	0.000	0.000	0.000	0.000	0.000	0.000	0.000	0.000
TRINITY_DN1389073_c0_g1	0.000	0.000	0.000	0.000	0.000	0.000	0.000	0.000	0.000	0.000
TRINITY_DN1389075_c0_g1	0.000	0.000	0.000	0.000	0.000	0.000	0.000	0.000	0.567	0.000
TRINITY_DN1389079_c0_g1	0.000	2.311	0.000	0.000	0.000	0.000	0.000	0.000	0.000	0.000
TRINITY_DN138907_c2_g1	0.000	0.000	0.000	0.000	0.000	0.000	0.000	0.000	0.000	0.000
TRINITY_DN138907_c2_g2	0.000	0.000	0.000	0.000	0.000	0.000	0.000	0.000	0.000	0.000
TRINITY_DN138907_c2_g3	0.000	0.000	0.000	0.000	0.000	0.000	0.000	0.000	0.000	0.000
TRINITY_DN138907_c3_g1	0.000	1.914	0.000	0.665	0.000	0.000	0.000	0.000	1.224	0.000
TRINITY_DN138907_c6_g1	0.000	0.000	0.000	0.000	0.955	0.000	0.000	0.000	0.000	0.000
TRINITY_DN1389080_c0_g1	0.000	0.000	0.000	0.000	0.000	0.000	0.000	0.000	0.447	0.000
TRINITY_DN1389081_c0_g1	0.000	0.000	0.000	2.141	0.000	0.000	0.000	0.000	0.437	0.000
TRINITY_DN1389083_c0_g1	0.000	0.000	0.000	0.000	0.000	0.000	0.000	0.000	0.000	0.000
TRINITY_DN1389084_c0_g1	0.000	0.000	0.000	0.000	0.000	0.000	0.000	0.000	0.000	0.000
TRINITY_DN1389085_c0_g1	0.000	0.000	0.000	0.000	0.000	0.000	0.000	0.000	0.000	0.000
TRINITY_DN1389088_c0_g1	0.000	0.000	0.000	1.601	0.844	0.000	0.000	0.000	0.000	0.000
TRINITY_DN1389089_c0_g1	0.000	0.000	0.000	0.000	0.662	0.000	0.000	0.000	0.387	0.000
TRINITY_DN138908_c0_g1	0.000	0.000	0.545	0.293	0.299	0.000	0.000	2.199	0.176	0.000
TRINITY_DN1389091_c0_g1	0.000	0.000	0.000	0.000	0.000	0.000	0.000	0.000	0.000	0.000
TRINITY_DN1389092_c0_g1	0.000	0.000	1.162	0.000	0.000	0.889	0.000	0.000	0.188	0.000
TRINITY_DN1389093_c0_g1	0.000	0.000	2.608	0.000	0.000	0.000	0.000	0.000	0.000	0.000
TRINITY_DN1389098_c0_g1	0.000	0.000	0.000	0.000	0.000	0.000	0.000	0.000	0.000	0.000
TRINITY_DN1389099_c0_g1	26.100	1.649	16.025	12.612	16.791	13.201	14.159	13.221	7.008	5.871
TRINITY_DN138909_c0_g1	0.000	0.000	0.000	0.000	0.000	0.000	0.000	0.000	0.000	0.000
TRINITY_DN138909_c0_g2	0.000	0.000	0.000	0.000	0.000	0.000	0.000	0.000	0.000	0.000
TRINITY_DN13890_c0_g1	0.000	0.081	0.000	2.957	2.514	0.000	1.843	0.000	1.779	0.000
TRINITY_DN13890_c0_g2	0.000	0.000	0.000	0.000	0.000	0.000	0.000	0.000	0.000	0.000
TRINITY_DN13890_c2_g1	0.000	0.573	2.607	1.489	1.451	1.718	0.000	0.000	2.319	0.000
TRINITY_DN13890_c4_g1	0.000	0.000	0.000	0.000	0.000	0.000	0.000	0.000	0.000	0.000
TRINITY_DN1389106_c0_g1	0.000	0.000	0.000	0.000	0.000	0.000	0.000	0.000	0.000	0.000
TRINITY_DN1389107_c0_g1	0.000	0.000	0.000	0.000	0.000	0.000	0.000	0.000	0.492	0.000
TRINITY_DN1389108_c0_g1	0.000	0.000	0.000	0.000	0.000	0.000	0.000	0.000	0.989	0.000
TRINITY_DN1389109_c0_g1	0.000	14.487	0.000	0.000	0.000	0.000	0.000	0.000	0.517	0.000
TRINITY_DN138910_c1_g1	0.000	0.000	0.000	0.000	0.000	0.000	0.000	0.000	0.462	0.000
TRINITY_DN138910_c2_g1	0.000	0.000	0.000	0.000	0.000	0.000	0.000	0.000	0.000	0.000
TRINITY_DN138910_c3_g1	0.000	0.000	0.000	0.000	0.000	0.000	0.000	0.000	0.039	0.000
TRINITY_DN138910_c4_g1	0.000	0.000	0.000	0.000	0.000	0.000	0.000	0.000	0.000	0.000
TRINITY_DN1389110_c0_g1	0.000	0.000	0.000	0.000	0.000	0.000	0.000	0.000	0.000	0.000
TRINITY_DN1389111_c0_g1	0.000	0.000	0.000	0.000	0.955	0.000	0.000	0.000	0.000	0.000
TRINITY_DN1389112_c0_g1	0.000	0.000	0.000	0.272	0.000	0.000	0.000	0.000	0.164	0.000
TRINITY_DN1389113_c0_g1	0.000	0.000	0.000	0.800	0.000	0.000	0.000	0.000	0.000	0.000
TRINITY_DN1389114_c0_g1	0.000	0.000	0.000	0.000	0.000	0.000	0.000	0.000	0.000	0.000
TRINITY_DN1389115_c0_g1	0.000	0.000	0.000	0.000	0.000	0.000	1.485	0.000	0.182	0.000
TRINITY_DN1389117_c0_g1	0.000	0.000	0.000	0.000	0.000	0.000	0.000	0.000	0.000	0.000
TRINITY_DN1389119_c0_g1	0.000	0.000	0.000	0.000	0.000	0.752	0.000	0.000	0.159	0.000
TRINITY_DN1389121_c0_g1	0.000	0.000	0.000	0.000	0.000	1.135	0.000	0.000	0.000	0.000
TRINITY_DN1389122_c0_g1	0.000	0.000	0.000	0.000	0.000	0.000	0.000	0.000	0.000	0.000
TRINITY_DN1389124_c0_g1	0.000	0.000	0.000	0.000	0.000	0.000	0.000	3.272	0.517	0.000
TRINITY_DN1389127_c0_g1	0.000	0.000	0.000	0.000	0.000	0.000	0.000	0.000	0.000	0.000
TRINITY_DN1389129_c0_g1	0.000	0.000	0.000	0.000	0.249	0.000	0.000	0.912	0.000	0.000
TRINITY_DN138912_c0_g1	0.000	0.000	0.000	0.000	0.000	0.000	0.000	0.000	0.000	0.000
TRINITY_DN1389130_c0_g1	0.000	0.000	0.000	0.000	0.000	0.000	0.000	0.000	0.000	0.000
TRINITY_DN1389131_c0_g1	0.000	0.000	0.000	0.000	0.000	0.000	0.000	0.000	0.000	0.000
TRINITY_DN1389132_c0_g1	0.000	0.000	0.000	0.000	0.000	0.000	0.000	0.000	0.000	0.000
TRINITY_DN1389133_c0_g1	0.000	0.000	2.527	0.000	0.000	0.000	0.000	0.000	0.000	0.000
TRINITY_DN1389135_c0_g1	0.000	0.000	0.000	0.261	0.000	0.675	0.000	0.000	0.000	0.000
TRINITY_DN1389136_c0_g1	0.000	2.415	0.000	0.000	0.000	0.000	0.000	0.000	0.517	0.000
TRINITY_DN1389137_c0_g1	0.000	0.000	1.250	0.225	0.230	0.000	0.000	0.000	0.000	0.000
TRINITY_DN1389139_c0_g1	0.000	0.000	0.000	0.000	0.000	0.000	0.000	0.000	0.000	0.000
TRINITY_DN138913_c0_g2	0.000	0.000	0.000	0.000	0.000	0.000	0.000	0.000	0.866	0.000
TRINITY_DN138913_c0_g3	0.000	0.000	0.000	0.000	1.693	0.000	0.000	0.000	0.000	0.000
TRINITY_DN138913_c1_g1	0.000	0.000	0.000	0.000	0.000	0.000	0.000	0.000	0.000	0.000
TRINITY_DN138913_c1_g3	0.000	0.000	0.000	0.266	0.000	0.000	0.000	0.997	0.000	0.000
TRINITY_DN138913_c4_g1	0.000	0.000	0.000	0.000	0.000	0.000	0.000	0.000	0.000	0.000
TRINITY_DN138913_c5_g1	0.000	0.000	0.000	0.000	0.000	0.000	0.000	0.000	0.000	0.000
TRINITY_DN138913_c6_g1	0.000	0.000	0.000	0.000	0.000	0.000	4.104	0.000	0.000	0.000
TRINITY_DN138913_c8_g1	0.000	0.000	0.000	0.000	0.000	0.000	0.000	0.000	0.458	0.000
TRINITY_DN1389140_c0_g1	0.000	0.000	0.000	0.000	0.000	0.000	0.000	0.000	0.265	0.000
TRINITY_DN1389141_c0_g1	0.000	0.000	0.000	0.000	0.000	0.000	2.908	0.000	0.000	0.000
TRINITY_DN1389143_c0_g1	0.000	0.000	0.000	0.000	0.000	0.000	0.000	0.000	0.000	0.000
TRINITY_DN1389144_c0_g1	0.000	0.000	0.000	0.000	0.000	0.000	0.000	0.000	0.000	0.000
TRINITY_DN1389146_c0_g1	0.000	0.000	0.000	0.429	1.783	1.236	0.000	0.000	0.000	0.000
TRINITY_DN1389148_c0_g1	0.000	0.000	0.000	0.000	0.000	0.000	0.000	0.000	0.000	0.000
TRINITY_DN138914_c0_g1	0.000	0.000	1.417	0.000	0.000	0.000	0.000	0.000	0.000	0.000
TRINITY_DN138914_c1_g1	0.000	0.000	0.000	0.000	0.000	0.000	0.000	0.000	0.408	0.000
TRINITY_DN1389151_c0_g1	0.000	0.000	0.000	0.000	0.000	0.000	0.000	0.000	0.000	0.000
TRINITY_DN1389152_c0_g1	0.000	0.000	0.000	0.000	0.000	0.000	0.000	0.000	0.000	0.000
TRINITY_DN1389154_c0_g1	0.000	0.000	0.000	0.000	0.000	0.000	0.000	0.000	0.000	0.000
TRINITY_DN1389159_c0_g1	0.000	0.000	0.000	0.000	0.000	0.000	0.000	0.000	0.245	0.000
TRINITY_DN1389160_c0_g1	0.000	0.000	0.000	0.000	0.000	0.000	0.000	0.000	0.000	0.000
TRINITY_DN1389161_c0_g1	0.000	0.000	0.000	0.000	0.000	2.186	0.000	0.000	0.000	0.000
TRINITY_DN1389162_c0_g1	0.000	0.000	0.000	0.000	0.000	0.000	0.000	0.000	0.000	0.000
TRINITY_DN1389163_c0_g1	0.000	0.000	0.000	0.000	0.000	0.000	0.000	0.000	0.000	0.000
TRINITY_DN1389164_c0_g1	0.000	0.000	0.000	0.000	0.000	0.000	0.000	0.000	0.000	0.000
TRINITY_DN1389167_c0_g1	0.000	0.000	0.000	0.000	0.000	0.000	0.000	0.000	0.000	0.000
TRINITY_DN1389168_c0_g1	0.000	0.000	0.000	0.000	0.000	0.000	0.000	0.000	0.420	0.000
TRINITY_DN1389169_c0_g1	0.000	0.000	0.000	0.000	1.124	0.000	0.000	0.000	0.000	0.000
TRINITY_DN138916_c1_g2	0.000	0.000	0.000	0.000	0.000	0.000	0.000	0.000	0.595	0.000
TRINITY_DN138916_c2_g1	0.000	0.000	0.000	0.000	0.000	0.000	0.000	0.000	0.000	0.000
TRINITY_DN138916_c4_g1	0.000	0.000	0.000	0.000	0.000	0.000	0.000	0.000	0.000	0.000
TRINITY_DN1389172_c0_g1	0.000	0.000	0.000	0.000	0.626	0.000	0.000	0.000	0.000	0.000
TRINITY_DN1389173_c0_g1	0.000	0.000	0.000	0.000	0.000	2.287	0.000	0.000	0.000	0.000
TRINITY_DN1389174_c0_g1	0.000	0.000	0.000	0.000	0.000	0.000	0.000	0.000	0.000	0.000
TRINITY_DN1389175_c0_g1	0.000	0.000	0.000	0.000	0.000	0.000	0.000	2.823	0.447	0.000
TRINITY_DN1389176_c0_g1	0.000	0.000	0.000	0.000	0.000	0.000	0.000	0.000	0.314	0.000
TRINITY_DN1389177_c0_g1	0.000	0.000	0.000	0.000	0.000	0.000	0.000	0.000	0.373	0.000
TRINITY_DN1389178_c0_g1	0.000	0.000	0.000	0.000	2.087	0.000	0.000	0.000	0.000	0.000
TRINITY_DN1389179_c0_g1	0.000	0.000	0.000	1.048	0.000	0.000	0.000	0.000	0.634	0.000
TRINITY_DN1389181_c0_g1	0.000	0.000	0.000	0.000	0.000	0.000	0.000	0.000	0.000	0.000
TRINITY_DN1389182_c0_g1	0.000	0.000	0.000	0.000	0.000	0.000	0.000	0.000	0.000	0.000
TRINITY_DN1389183_c0_g1	0.000	3.688	0.000	2.143	0.000	0.000	0.000	0.000	0.000	0.000
TRINITY_DN1389184_c0_g1	0.000	0.000	0.000	0.000	0.000	0.000	0.000	0.000	0.000	0.000
TRINITY_DN1389185_c0_g1	0.000	0.000	0.000	0.000	0.967	0.000	0.000	0.000	0.000	0.000
TRINITY_DN1389186_c0_g1	0.000	0.000	0.000	0.000	0.000	0.000	0.000	0.000	0.000	0.000
TRINITY_DN1389187_c0_g1	0.000	0.000	0.000	0.000	0.000	0.000	0.000	0.000	0.000	0.000
TRINITY_DN1389192_c0_g1	0.000	0.000	0.000	0.000	0.000	0.000	0.000	0.000	0.000	0.000
TRINITY_DN1389193_c0_g1	0.000	0.000	0.000	0.000	0.000	0.000	0.000	0.000	0.404	0.000
TRINITY_DN1389196_c0_g1	0.000	0.000	0.000	0.000	0.000	0.000	0.000	0.000	0.000	0.000
TRINITY_DN1389198_c0_g1	0.000	0.000	0.000	0.000	0.000	0.000	2.779	0.000	0.000	0.000
TRINITY_DN1389199_c0_g1	0.000	0.000	0.000	0.000	0.000	0.000	0.000	0.000	0.000	0.000
TRINITY_DN138919_c0_g1	0.000	0.000	0.000	0.000	0.000	0.000	0.000	0.000	0.149	0.000
TRINITY_DN138919_c0_g2	0.000	0.000	0.000	2.594	0.000	0.000	0.000	0.000	0.000	0.000
TRINITY_DN138919_c1_g1	0.000	0.000	0.000	0.569	0.810	0.000	3.999	0.000	1.711	4.064
TRINITY_DN138919_c3_g1	0.000	0.000	0.000	0.000	0.725	0.000	3.388	0.000	0.862	0.000
TRINITY_DN13891_c0_g2	0.000	2.115	0.000	1.472	1.544	0.000	0.000	0.000	1.669	0.000
TRINITY_DN13891_c0_g3	0.000	0.000	0.000	2.258	0.000	0.000	0.000	3.345	1.567	0.000
TRINITY_DN13891_c0_g4	0.000	0.000	0.000	0.000	0.000	0.000	0.000	0.000	0.000	0.000
TRINITY_DN13891_c12_g1	0.000	0.000	0.000	0.000	0.000	0.000	0.000	0.000	0.000	0.000
TRINITY_DN13891_c9_g1	0.000	0.000	0.000	0.000	0.000	5.778	0.000	0.000	0.000	0.000
TRINITY_DN1389201_c0_g1	0.000	0.000	0.000	0.457	0.000	0.000	2.267	0.000	0.441	0.000
TRINITY_DN1389204_c0_g1	0.000	1.265	1.651	0.000	0.000	0.000	0.000	0.000	0.000	0.000
TRINITY_DN1389206_c0_g1	0.000	0.000	0.000	4.477	0.000	0.000	0.000	0.000	0.000	0.000
TRINITY_DN1389210_c0_g1	0.000	0.000	0.000	0.000	0.000	1.988	0.000	0.000	0.000	0.000
TRINITY_DN1389212_c0_g1	0.000	0.000	0.000	0.000	0.000	2.966	0.000	0.000	0.000	0.000
TRINITY_DN1389213_c0_g1	0.000	0.000	0.869	0.469	0.240	0.000	0.000	0.880	0.000	0.000
TRINITY_DN1389214_c0_g1	0.000	2.353	0.000	0.000	0.000	0.000	0.000	0.000	0.000	0.000
TRINITY_DN1389217_c0_g1	0.000	0.000	0.000	0.000	0.000	0.000	0.000	0.000	0.408	0.000
TRINITY_DN1389218_c0_g1	0.000	0.000	0.000	0.000	0.000	0.000	0.000	0.000	0.000	0.000
TRINITY_DN1389219_c0_g1	0.000	0.000	0.000	0.335	0.000	0.000	0.000	0.000	0.000	0.000
TRINITY_DN138921_c0_g1	0.000	0.000	0.000	0.000	0.000	0.000	0.000	1.221	0.000	0.000
TRINITY_DN138921_c0_g2	0.000	0.000	0.000	0.000	0.000	0.000	0.000	0.000	0.547	0.000
TRINITY_DN1389221_c0_g1	0.000	0.000	0.000	0.000	0.000	0.000	1.754	0.000	0.431	0.000
TRINITY_DN1389223_c0_g1	0.000	0.000	0.000	0.000	0.000	0.000	0.000	0.000	0.000	0.000
TRINITY_DN1389224_c0_g1	0.000	0.000	0.000	0.000	0.000	0.000	0.000	0.000	0.000	0.000
TRINITY_DN1389226_c0_g1	0.000	0.000	0.000	0.000	0.000	2.999	0.000	0.000	0.632	0.000
TRINITY_DN1389228_c0_g1	0.000	0.000	0.000	0.000	0.000	2.824	0.000	0.000	0.000	0.000
TRINITY_DN1389230_c0_g1	0.000	2.565	1.668	0.000	0.000	0.000	0.000	0.000	0.000	0.000
TRINITY_DN1389231_c0_g1	0.000	0.000	0.000	0.000	0.000	0.000	0.000	0.000	0.000	0.000
TRINITY_DN1389234_c0_g1	0.000	0.000	0.000	0.000	0.653	0.000	0.000	0.000	0.253	0.000
TRINITY_DN1389235_c0_g1	0.000	0.000	0.000	0.000	0.000	0.000	0.000	0.000	0.365	0.000
TRINITY_DN1389236_c0_g1	0.000	2.115	0.000	0.000	0.000	0.000	0.000	0.000	0.000	0.000
TRINITY_DN1389237_c0_g1	0.000	0.000	0.000	0.000	0.000	0.000	0.000	0.000	0.000	0.000
TRINITY_DN1389238_c0_g1	0.000	0.000	0.000	0.000	0.000	0.000	0.000	0.000	0.000	0.000
TRINITY_DN1389239_c0_g1	0.000	0.000	0.000	0.000	0.000	0.000	0.000	0.000	0.000	0.000
TRINITY_DN138923_c0_g1	0.000	0.658	0.781	0.139	1.118	0.459	0.773	0.838	0.103	0.000
TRINITY_DN138923_c0_g2	0.000	0.000	0.000	0.128	0.281	0.000	0.000	0.516	0.343	0.000
TRINITY_DN1389240_c0_g1	0.000	0.000	0.000	0.000	0.000	0.000	0.000	0.000	0.000	0.000
TRINITY_DN1389242_c0_g1	0.000	0.000	0.000	0.469	0.000	0.000	0.000	0.000	0.000	0.000
TRINITY_DN1389244_c0_g1	0.000	0.000	0.000	0.000	0.000	1.734	0.000	0.000	0.000	0.000
TRINITY_DN1389246_c0_g1	0.000	0.000	0.000	0.000	0.000	0.000	4.430	0.000	0.000	0.000
TRINITY_DN1389247_c0_g1	0.000	0.000	0.000	0.000	0.000	0.000	0.000	0.000	0.726	0.000
TRINITY_DN1389248_c0_g1	0.000	0.000	0.000	0.000	0.397	1.100	0.000	1.446	0.000	0.000
TRINITY_DN138924_c0_g1	0.000	0.000	0.000	0.000	0.837	0.000	3.880	0.000	0.971	0.000
TRINITY_DN138924_c0_g2	0.000	0.000	0.000	0.000	0.000	0.000	0.000	0.000	0.000	0.000
TRINITY_DN138924_c0_g3	0.000	0.000	0.000	0.000	0.000	0.000	0.000	0.000	0.000	0.000
TRINITY_DN138924_c0_g5	0.000	0.000	0.000	0.000	0.000	0.000	0.000	0.000	0.000	0.000
TRINITY_DN138924_c1_g1	0.000	0.000	0.000	0.000	0.489	0.000	0.000	0.000	0.000	0.000
TRINITY_DN138924_c2_g2	0.000	0.000	0.000	0.000	0.000	0.000	0.000	0.000	0.000	0.000
TRINITY_DN1389250_c0_g1	0.000	0.000	0.000	0.000	0.000	0.000	0.000	0.000	0.379	0.000
TRINITY_DN1389253_c0_g1	0.000	0.000	0.000	0.000	0.489	0.000	0.000	0.000	0.573	0.000
TRINITY_DN1389254_c0_g1	0.000	0.000	0.000	0.000	1.159	4.782	0.000	0.000	0.339	0.000
TRINITY_DN1389255_c0_g1	0.000	0.000	2.861	0.000	0.000	0.000	0.000	0.000	0.000	0.000
TRINITY_DN1389256_c0_g1	0.000	0.000	0.000	0.000	0.000	0.000	0.000	0.000	0.000	0.000
TRINITY_DN1389257_c0_g1	0.000	0.000	0.000	0.000	0.000	0.000	0.000	0.000	0.552	0.000
TRINITY_DN1389258_c0_g1	0.000	0.000	0.000	0.000	0.000	0.000	0.000	0.000	0.000	0.000
TRINITY_DN138925_c0_g1	0.000	0.000	0.000	0.888	0.000	0.000	0.000	0.000	0.000	0.000
TRINITY_DN1389260_c0_g1	0.000	0.000	0.525	0.000	0.000	0.000	0.000	0.000	0.000	0.000
TRINITY_DN1389262_c0_g1	0.000	0.000	0.000	0.362	0.000	0.000	0.000	0.000	0.000	0.000
TRINITY_DN1389265_c0_g1	0.000	0.000	0.000	0.000	0.000	0.000	0.000	0.000	0.271	0.000
TRINITY_DN1389266_c0_g1	0.000	2.170	0.000	0.000	0.000	0.000	3.697	0.000	0.000	0.000
TRINITY_DN1389267_c0_g1	0.000	0.000	0.000	0.000	0.000	0.000	0.000	0.000	0.000	0.000
TRINITY_DN1389269_c0_g1	0.000	0.000	0.000	0.000	0.000	0.000	0.000	0.000	0.000	0.000
TRINITY_DN138926_c0_g1	0.000	0.785	0.000	0.168	0.230	0.000	0.276	0.000	0.097	0.579
TRINITY_DN138926_c1_g1	0.000	0.000	1.133	0.365	0.405	1.034	0.611	1.413	0.377	0.000
TRINITY_DN138926_c1_g2	0.000	0.000	0.000	0.000	0.000	0.000	0.000	0.000	0.000	0.000
TRINITY_DN138926_c1_g3	0.000	0.000	0.000	0.181	0.000	0.000	0.000	0.000	0.458	0.000
TRINITY_DN138926_c2_g1	0.000	0.000	0.000	0.000	0.000	0.000	0.000	0.000	0.000	0.000
TRINITY_DN138926_c4_g1	0.000	0.000	6.673	0.000	0.000	4.639	0.000	0.000	0.552	0.000
TRINITY_DN138926_c5_g1	0.000	0.000	0.000	0.000	0.000	0.000	0.000	0.000	0.000	0.000
TRINITY_DN138926_c6_g1	0.000	1.592	0.000	0.000	0.000	0.000	2.743	2.124	1.017	0.000
TRINITY_DN138926_c7_g1	0.000	0.000	0.000	0.000	0.000	0.000	0.000	0.000	0.758	0.000
TRINITY_DN1389270_c0_g1	0.000	0.000	0.000	0.000	0.000	0.000	0.000	0.000	0.000	0.000
TRINITY_DN1389272_c0_g1	0.000	0.000	0.000	0.000	0.000	0.000	0.000	0.000	0.000	0.000
TRINITY_DN1389273_c0_g1	0.000	0.000	0.000	0.000	0.000	0.000	0.000	0.000	0.000	0.000
TRINITY_DN1389274_c0_g1	0.000	0.000	1.422	0.129	0.000	0.534	0.000	0.492	0.000	0.000
TRINITY_DN1389278_c0_g1	0.000	0.000	0.000	0.000	0.000	0.000	0.000	0.000	0.000	0.000
TRINITY_DN1389279_c0_g1	0.000	0.000	0.000	0.000	0.973	0.000	0.000	0.000	0.000	0.000
TRINITY_DN1389280_c0_g1	0.000	0.000	0.000	0.000	0.000	0.000	0.000	0.000	0.000	0.000
TRINITY_DN1389281_c0_g1	0.000	0.759	1.991	0.000	0.274	0.000	1.321	0.000	0.323	0.000
TRINITY_DN1389282_c0_g1	0.000	0.000	0.000	0.000	0.498	0.000	0.000	0.000	0.000	0.000
TRINITY_DN1389283_c0_g1	0.000	0.000	0.000	0.000	0.000	0.000	0.000	0.000	0.000	0.000
TRINITY_DN1389285_c0_g1	0.000	0.000	0.000	0.000	0.000	0.000	0.000	0.000	0.000	0.000
TRINITY_DN1389287_c0_g1	0.000	0.000	1.120	0.603	0.000	0.000	0.000	0.000	0.000	0.000
TRINITY_DN1389290_c0_g1	0.000	0.000	0.000	0.814	0.000	0.000	0.000	0.000	0.248	0.000
TRINITY_DN1389291_c0_g1	0.000	0.250	0.651	0.535	0.274	0.247	0.000	0.343	0.217	0.915
TRINITY_DN1389297_c0_g1	0.000	0.000	0.000	0.000	0.000	0.000	0.000	0.000	0.000	0.000
TRINITY_DN13892_c0_g1	2.807	13.629	8.815	6.525	8.488	8.637	6.023	10.471	10.655	4.880
TRINITY_DN13892_c0_g2	2.595	7.004	6.307	6.674	7.783	7.232	12.363	9.304	8.752	9.088
TRINITY_DN1389300_c0_g1	0.000	0.000	0.000	0.000	0.000	0.000	0.000	0.000	0.000	0.000
TRINITY_DN1389301_c0_g1	0.000	0.000	0.000	0.000	0.000	0.000	0.000	0.000	0.000	0.000
TRINITY_DN1389302_c0_g1	0.000	0.000	0.000	0.000	0.000	0.000	0.000	0.000	0.000	0.000
TRINITY_DN1389306_c0_g1	0.000	0.000	0.000	0.337	0.000	0.000	0.000	0.000	0.000	0.000
TRINITY_DN1389307_c0_g1	0.000	0.000	0.000	0.000	0.000	0.000	0.000	0.000	0.000	0.000
TRINITY_DN1389310_c0_g1	0.000	0.000	0.000	0.000	0.000	0.000	0.000	0.000	0.000	0.000
TRINITY_DN1389311_c0_g1	0.000	0.000	0.000	0.000	0.000	0.000	0.000	0.000	0.000	0.000
TRINITY_DN1389312_c0_g1	0.000	0.000	2.930	0.000	0.000	0.000	0.000	0.000	0.481	0.000
TRINITY_DN1389314_c0_g1	0.000	0.000	0.000	0.000	0.000	0.000	0.000	0.000	0.000	0.000
TRINITY_DN1389315_c0_g1	0.000	0.000	0.000	0.000	0.911	0.000	0.000	0.000	0.000	0.000
TRINITY_DN1389316_c0_g1	0.000	0.000	0.000	0.000	0.000	1.375	1.196	0.000	0.000	0.000
TRINITY_DN1389319_c0_g1	0.000	0.000	0.000	0.000	0.000	0.000	0.000	0.000	0.000	0.000
TRINITY_DN1389322_c0_g1	0.000	0.000	0.000	0.000	0.000	0.000	0.000	0.000	0.000	0.000
TRINITY_DN1389323_c0_g1	0.000	2.170	0.000	0.000	0.000	0.000	0.000	0.000	0.000	0.000
TRINITY_DN1389325_c0_g1	0.000	0.000	0.000	0.000	0.858	0.000	0.000	1.566	0.000	0.000
TRINITY_DN1389326_c0_g1	0.000	0.000	0.000	0.082	0.000	0.000	0.000	0.000	0.000	0.000
TRINITY_DN1389328_c0_g1	0.000	0.000	0.000	0.000	0.000	0.000	0.000	0.000	0.000	0.000
TRINITY_DN1389330_c0_g1	0.000	0.000	0.000	0.000	0.000	0.000	0.000	0.000	0.000	0.000
TRINITY_DN1389331_c0_g1	0.000	0.000	0.000	0.995	0.000	0.000	0.000	0.000	0.610	0.000
TRINITY_DN1389333_c0_g1	0.000	0.000	0.000	0.288	0.000	0.000	0.000	0.545	0.420	0.000
TRINITY_DN1389334_c0_g1	0.000	0.000	0.000	0.000	0.000	0.000	0.000	0.000	0.000	0.000
TRINITY_DN1389336_c0_g1	0.000	0.000	0.000	0.000	0.000	0.000	0.000	0.000	0.000	0.000
TRINITY_DN1389339_c0_g1	0.000	0.000	0.000	0.000	0.000	0.000	0.000	0.000	0.000	0.000
TRINITY_DN138933_c0_g1	0.000	3.930	0.000	0.455	0.568	0.000	0.000	0.000	0.278	0.000
TRINITY_DN138933_c0_g3	0.000	0.000	0.000	0.000	0.330	0.000	0.000	0.000	0.000	0.000
TRINITY_DN138933_c3_g1	0.000	0.000	0.000	0.754	0.076	4.336	0.000	0.000	0.000	0.000
TRINITY_DN138933_c4_g1	0.000	0.000	0.000	0.000	0.000	0.000	0.000	0.000	0.000	0.000
TRINITY_DN1389341_c0_g1	0.000	0.000	0.000	0.000	0.000	0.000	0.000	0.000	0.429	0.000
TRINITY_DN1389343_c0_g1	0.000	0.000	0.000	0.000	0.000	0.000	0.000	0.000	0.000	0.000
TRINITY_DN1389344_c0_g1	0.000	0.000	0.000	0.000	0.459	0.000	0.000	0.000	0.000	0.000
TRINITY_DN1389346_c0_g1	0.000	0.000	1.381	0.000	0.381	0.000	0.000	0.000	0.000	0.000
TRINITY_DN1389348_c0_g1	0.000	0.000	0.000	0.000	0.000	0.000	0.000	0.000	0.000	0.000
TRINITY_DN1389349_c0_g1	0.000	0.000	0.000	0.000	0.000	0.000	0.000	0.000	0.000	0.000
TRINITY_DN138934_c0_g1	0.000	0.000	0.000	0.000	0.000	7.335	0.000	0.000	1.170	0.000
TRINITY_DN138934_c1_g1	0.000	0.000	0.000	0.000	0.000	0.000	0.000	0.000	0.000	0.000
TRINITY_DN1389352_c0_g1	0.000	0.000	0.000	0.000	0.000	0.000	0.000	0.000	0.000	0.000
TRINITY_DN1389353_c0_g1	0.000	0.000	1.018	0.000	0.000	0.000	0.000	2.082	0.000	0.000
TRINITY_DN1389355_c0_g1	0.000	0.000	0.245	0.000	0.000	0.000	0.000	0.000	0.000	0.000
TRINITY_DN1389356_c0_g1	0.000	0.000	0.000	0.000	0.000	0.000	0.000	0.000	0.000	0.000
TRINITY_DN1389357_c0_g1	0.000	0.000	0.000	0.000	0.000	0.000	0.000	0.000	0.000	0.000
TRINITY_DN1389359_c0_g1	0.000	0.000	0.000	0.438	0.000	2.524	0.000	0.000	0.000	0.000
TRINITY_DN1389361_c0_g1	0.000	0.000	0.000	0.000	0.000	0.000	0.000	0.000	0.000	0.000
TRINITY_DN1389362_c0_g1	0.000	0.000	4.310	0.988	0.000	0.000	0.000	0.000	0.000	0.000
TRINITY_DN1389363_c0_g1	4.886	3.183	3.751	2.027	7.823	1.273	2.225	0.844	2.302	0.000
TRINITY_DN1389368_c0_g1	0.000	0.000	6.006	0.000	0.000	0.000	0.000	0.000	0.000	0.000
TRINITY_DN138936_c3_g1	0.000	0.000	0.000	0.000	0.000	0.000	0.000	0.000	0.000	0.000
TRINITY_DN1389370_c0_g1	0.000	0.000	0.000	0.000	0.000	0.000	0.000	0.490	0.000	1.313
TRINITY_DN1389371_c0_g1	0.000	0.000	0.000	0.477	0.498	0.000	0.000	1.827	0.000	4.889
TRINITY_DN1389376_c0_g1	0.000	0.000	0.000	0.471	0.985	0.000	0.000	0.000	0.000	0.000
TRINITY_DN1389378_c0_g1	0.000	0.000	0.000	0.000	0.000	0.000	0.000	0.000	0.000	0.000
TRINITY_DN138937_c0_g1	0.000	0.000	0.482	0.514	0.000	0.000	0.000	0.000	0.464	0.000
TRINITY_DN138937_c1_g1	0.000	0.000	0.000	0.000	0.501	0.000	0.000	0.000	0.000	0.000
TRINITY_DN138937_c2_g1	0.000	3.449	0.000	0.603	0.000	0.000	0.000	0.000	0.000	0.000
TRINITY_DN1389382_c0_g1	0.000	0.000	0.000	0.000	0.000	0.000	0.000	0.000	0.000	0.000
TRINITY_DN1389383_c0_g1	0.000	0.000	0.000	0.000	0.000	0.000	0.000	0.000	0.000	0.000
TRINITY_DN1389384_c0_g1	0.000	0.000	0.000	0.000	0.000	0.000	0.000	0.000	0.000	0.000
TRINITY_DN1389385_c0_g1	0.000	0.000	0.000	0.000	0.000	0.000	0.000	0.000	0.000	0.000
TRINITY_DN1389386_c0_g1	0.000	0.000	0.000	0.000	0.000	0.000	0.000	0.000	0.387	0.000
TRINITY_DN138938_c0_g2	0.000	0.000	0.980	0.523	0.000	0.000	0.000	0.000	0.000	0.000
TRINITY_DN1389392_c0_g1	0.000	0.000	0.000	0.000	0.696	0.000	0.000	0.000	0.000	0.000
TRINITY_DN1389393_c0_g1	0.000	0.000	0.000	0.000	0.000	0.000	0.000	0.000	0.000	0.000
TRINITY_DN1389395_c0_g1	0.000	0.000	0.481	0.000	0.000	0.736	0.000	0.970	0.000	2.641
TRINITY_DN1389399_c0_g1	0.000	0.000	0.000	0.000	2.393	1.105	0.000	0.000	0.000	0.000
TRINITY_DN138939_c0_g1	0.000	0.000	0.327	0.000	0.359	0.000	0.000	0.000	0.000	0.000
TRINITY_DN138939_c0_g2	0.000	0.000	0.000	0.647	0.094	0.000	0.000	0.000	0.056	0.000
TRINITY_DN13893_c0_g1	0.000	4.936	3.462	2.873	3.073	2.933	2.880	1.901	2.568	3.474
TRINITY_DN1389400_c0_g1	0.000	0.000	0.000	0.000	0.000	0.000	0.000	0.000	0.000	0.000
TRINITY_DN1389404_c0_g1	0.000	0.000	0.000	0.000	0.000	0.000	0.000	0.000	0.000	0.000
TRINITY_DN1389405_c0_g1	0.000	0.000	0.000	0.000	0.000	1.215	0.000	1.601	0.257	0.000
TRINITY_DN1389406_c0_g1	0.000	0.000	0.000	0.000	0.000	0.000	0.000	0.000	0.000	0.000
TRINITY_DN1389407_c0_g1	0.000	0.000	0.000	0.637	0.000	0.000	0.000	0.000	0.000	0.000
TRINITY_DN1389408_c0_g1	0.000	0.000	0.000	0.578	0.000	0.000	0.000	0.000	0.353	0.000
TRINITY_DN138940_c0_g1	0.000	0.000	0.000	0.000	0.000	0.000	0.000	0.000	0.000	0.000
TRINITY_DN138940_c0_g2	0.000	0.000	0.000	0.000	0.000	0.000	0.000	0.000	0.000	0.000
TRINITY_DN138940_c0_g3	0.000	0.000	0.650	0.348	0.000	0.000	0.000	0.000	0.211	0.000
TRINITY_DN138940_c1_g1	0.000	0.000	1.405	0.000	0.793	0.000	0.000	0.000	0.000	0.000
TRINITY_DN138940_c3_g1	0.000	0.000	0.000	1.360	0.713	0.000	0.000	7.860	0.417	0.000
TRINITY_DN138940_c4_g1	0.000	0.000	0.874	0.000	0.487	6.733	0.000	0.000	0.855	0.000
TRINITY_DN138940_c5_g1	0.000	0.000	0.000	0.000	0.000	0.000	0.000	0.000	0.000	0.000
TRINITY_DN1389410_c0_g1	0.000	0.000	2.981	0.000	0.844	0.000	0.000	0.000	0.000	0.000
TRINITY_DN1389412_c0_g1	0.000	0.000	0.000	0.000	0.000	0.000	0.000	0.000	0.000	0.000
TRINITY_DN1389414_c0_g1	0.000	0.000	0.000	0.000	0.000	0.000	0.000	0.000	0.000	0.000
TRINITY_DN1389415_c0_g1	0.000	0.000	0.000	0.000	0.000	0.000	0.000	0.000	0.192	0.000
TRINITY_DN1389416_c0_g1	0.000	0.000	0.000	0.000	0.000	0.000	0.000	0.000	0.000	0.000
TRINITY_DN1389418_c0_g1	0.000	0.000	0.000	0.392	0.000	0.000	0.000	0.000	0.239	0.000
TRINITY_DN1389419_c0_g1	0.000	0.000	1.626	0.000	0.000	0.000	0.000	0.000	0.000	0.000
TRINITY_DN138941_c0_g1	0.000	0.000	0.000	0.000	0.000	0.000	0.000	0.000	0.176	0.000
TRINITY_DN1389421_c0_g1	0.000	0.000	0.000	0.760	0.000	0.000	0.000	0.000	0.000	0.000
TRINITY_DN1389422_c0_g1	0.000	0.000	0.000	0.000	0.000	0.000	0.000	0.000	0.119	0.000
TRINITY_DN1389426_c0_g1	0.000	0.000	0.000	0.000	0.000	0.000	0.000	0.000	0.000	0.000
TRINITY_DN1389427_c0_g1	0.000	1.986	0.000	0.000	0.000	0.000	0.000	0.000	0.423	0.000
TRINITY_DN1389428_c0_g1	0.000	1.659	6.449	0.000	2.417	3.322	0.000	2.218	1.059	0.000
TRINITY_DN1389429_c0_g1	0.000	0.000	0.000	0.000	0.000	0.000	0.000	0.000	0.437	0.000
TRINITY_DN138942_c0_g1	0.000	0.000	0.000	0.000	0.424	0.000	2.020	0.000	0.747	0.000
TRINITY_DN1389430_c0_g1	0.000	0.000	0.000	0.000	0.000	0.000	0.000	0.000	1.428	0.000
TRINITY_DN1389431_c0_g1	0.000	0.000	0.000	0.327	0.000	0.000	0.000	0.000	1.382	0.000
TRINITY_DN1389432_c0_g1	0.000	0.000	0.000	0.000	0.000	0.000	0.000	0.000	0.000	0.000
TRINITY_DN1389433_c0_g1	0.000	0.000	0.000	0.000	0.000	0.000	0.000	0.000	0.000	0.000
TRINITY_DN1389436_c0_g1	0.000	0.000	0.928	0.000	0.000	0.000	0.000	0.000	0.303	0.000
TRINITY_DN1389438_c0_g1	0.000	0.000	0.000	0.000	0.000	0.000	0.000	1.881	0.301	0.000
TRINITY_DN138943_c0_g1	0.000	0.000	0.000	0.000	0.000	0.000	0.000	0.000	0.223	0.000
TRINITY_DN138943_c0_g2	0.000	0.000	0.000	0.316	0.000	0.000	0.000	0.000	0.000	0.000
TRINITY_DN138943_c1_g1	0.000	0.000	1.837	0.128	0.216	0.000	0.000	1.358	0.368	0.000
TRINITY_DN138943_c3_g1	0.000	0.000	0.000	0.000	0.000	0.000	0.000	0.000	0.000	0.000
TRINITY_DN1389445_c0_g1	0.000	0.000	0.000	0.000	0.000	0.000	0.000	0.000	0.000	0.000
TRINITY_DN1389448_c0_g1	0.000	0.000	0.000	0.000	0.000	0.000	0.000	0.000	0.000	0.000
TRINITY_DN1389449_c0_g1	0.000	7.131	0.000	193.044	0.000	0.000	6.309	2.473	1.623	36.205
TRINITY_DN138944_c1_g1	0.000	9.929	0.000	0.000	0.000	0.000	0.000	0.000	0.000	0.000
TRINITY_DN1389450_c0_g1	0.000	0.000	0.000	0.000	0.000	0.000	0.000	0.000	0.192	0.000
TRINITY_DN1389451_c0_g1	0.000	0.000	0.371	0.000	0.000	0.000	0.000	0.000	0.242	0.000
TRINITY_DN1389452_c0_g1	0.000	0.000	2.525	0.000	0.381	0.000	0.000	0.000	0.446	0.000
TRINITY_DN1389453_c0_g1	0.000	0.000	0.000	0.000	0.000	0.000	0.000	0.000	0.000	0.000
TRINITY_DN1389454_c0_g1	0.000	0.000	0.000	0.000	0.422	0.000	0.000	0.000	0.990	0.000
TRINITY_DN1389455_c0_g1	0.000	0.000	0.000	0.000	0.000	0.000	0.000	0.000	0.179	0.000
TRINITY_DN1389459_c0_g1	0.000	0.000	0.000	0.000	0.000	0.000	0.000	0.000	0.565	0.000
TRINITY_DN138945_c0_g1	0.000	0.000	0.000	0.000	2.817	0.000	7.136	0.000	0.000	0.000
TRINITY_DN138945_c0_g2	0.000	0.000	0.000	0.516	0.000	0.000	1.307	0.000	0.311	0.000
TRINITY_DN138945_c4_g1	0.000	0.000	0.000	0.000	0.000	0.000	0.000	0.000	0.000	0.000
TRINITY_DN138945_c5_g1	0.000	0.000	0.000	0.000	0.000	0.000	0.000	0.000	0.000	0.000
TRINITY_DN1389460_c0_g1	0.000	0.000	0.000	0.000	1.504	0.000	0.000	0.000	0.000	0.000
TRINITY_DN1389463_c0_g1	0.000	0.000	0.000	0.000	0.000	0.000	0.000	0.000	0.000	0.000
TRINITY_DN1389464_c0_g1	0.000	0.000	0.000	0.000	0.000	0.000	0.000	0.000	0.000	0.000
TRINITY_DN1389465_c0_g1	0.000	0.000	0.000	0.000	0.000	0.000	0.000	0.000	0.000	0.000
TRINITY_DN1389466_c0_g1	0.000	0.000	0.000	0.000	0.000	0.000	0.000	0.000	0.000	0.000
TRINITY_DN1389468_c0_g1	0.000	0.000	0.000	0.000	0.000	0.000	0.000	0.000	0.000	0.000
TRINITY_DN1389469_c0_g1	0.000	0.000	0.000	0.000	0.000	0.738	0.000	0.000	0.157	0.000
TRINITY_DN138946_c0_g1	0.000	0.000	0.000	0.489	0.132	2.824	0.000	1.870	0.116	0.000
TRINITY_DN138946_c0_g2	0.000	0.000	0.000	0.000	0.000	0.000	0.000	0.000	0.000	0.000
TRINITY_DN138946_c1_g1	0.000	0.000	0.000	0.296	0.000	0.000	0.000	0.000	0.000	0.000
TRINITY_DN138946_c3_g1	0.000	0.000	0.000	0.000	0.000	0.000	0.000	0.000	0.000	0.000
TRINITY_DN1389473_c0_g1	0.000	0.000	0.000	0.000	0.000	0.000	0.000	2.434	0.000	0.000
TRINITY_DN1389475_c0_g1	0.000	0.000	0.000	0.000	0.000	0.000	0.000	0.000	0.000	0.000
TRINITY_DN1389476_c0_g1	0.000	0.000	0.000	0.000	3.455	0.000	0.000	0.000	0.000	0.000
TRINITY_DN1389477_c0_g1	0.000	0.000	0.000	0.000	0.000	0.000	0.000	0.000	0.000	0.000
TRINITY_DN1389479_c0_g1	0.000	0.000	0.000	0.000	0.000	0.000	0.000	0.000	0.000	0.000
TRINITY_DN138947_c0_g1	0.000	0.000	0.000	0.000	0.000	0.000	0.000	0.000	0.000	0.000
TRINITY_DN1389485_c0_g1	0.000	0.000	0.000	0.000	0.000	0.000	0.000	0.000	0.000	0.000
TRINITY_DN1389486_c0_g1	0.000	0.000	3.035	0.000	0.000	0.000	0.000	0.000	0.000	0.000
TRINITY_DN1389488_c0_g1	0.000	0.000	0.000	0.000	0.000	0.000	0.000	0.000	0.000	0.000
TRINITY_DN1389489_c0_g1	0.000	1.603	1.042	0.000	0.000	0.000	0.000	0.000	1.024	0.000
TRINITY_DN138948_c0_g1	0.000	0.000	0.000	0.000	0.000	0.000	0.000	0.000	0.000	0.000
TRINITY_DN138948_c0_g2	0.000	0.000	0.000	0.000	0.000	0.000	0.994	0.386	0.000	0.000
TRINITY_DN138948_c0_g3	0.000	0.000	0.000	0.000	0.000	0.000	0.000	0.000	0.000	0.000
TRINITY_DN138948_c0_g4	0.000	0.000	0.000	0.359	0.366	0.000	0.883	0.000	0.108	0.000
TRINITY_DN1389490_c0_g1	0.000	0.000	0.000	0.000	0.000	0.000	0.000	0.000	0.000	0.000
TRINITY_DN1389493_c0_g1	0.000	0.277	0.000	0.000	0.101	0.000	0.000	0.000	0.120	0.000
TRINITY_DN1389494_c0_g1	0.000	0.000	0.000	0.000	0.451	0.000	0.000	0.000	0.266	0.000
TRINITY_DN1389495_c0_g1	0.000	0.000	0.000	0.000	0.000	0.000	0.000	0.000	0.000	0.000
TRINITY_DN1389496_c0_g1	0.000	0.000	0.000	0.000	0.989	2.705	0.000	0.000	0.000	0.000
TRINITY_DN1389497_c0_g1	0.000	0.000	0.000	0.000	0.179	0.000	0.000	0.000	0.106	1.782
TRINITY_DN1389498_c0_g1	0.000	0.000	0.000	0.000	0.000	0.000	0.000	0.000	0.494	0.000
TRINITY_DN138949_c0_g1	0.000	0.000	0.000	0.000	0.000	0.000	0.000	0.000	0.000	0.000
TRINITY_DN13894_c0_g1	0.000	0.000	0.000	0.000	0.000	0.000	0.000	0.000	0.000	0.000
TRINITY_DN13894_c0_g2	6.133	9.920	5.775	3.814	7.525	5.679	2.295	4.647	8.253	5.723
TRINITY_DN13894_c0_g3	6.806	16.136	14.891	11.761	16.768	16.487	13.742	13.704	15.169	9.818
TRINITY_DN1389501_c0_g1	0.000	0.000	1.595	0.000	0.220	0.000	0.000	0.000	0.130	0.000
TRINITY_DN1389502_c0_g1	0.000	0.000	0.000	0.000	0.000	0.000	0.000	0.000	0.000	0.000
TRINITY_DN138950_c0_g1	0.000	1.116	0.000	0.390	1.215	0.000	0.000	0.000	0.000	0.000
TRINITY_DN1389510_c0_g1	0.000	0.000	0.000	0.000	0.000	0.000	0.000	0.000	0.000	0.000
TRINITY_DN1389512_c0_g1	0.000	0.000	0.000	0.457	0.000	0.000	0.000	0.000	0.560	0.000
TRINITY_DN1389513_c0_g1	0.000	0.000	0.000	0.000	0.000	0.000	0.000	0.000	0.000	0.000
TRINITY_DN1389517_c0_g1	0.000	0.000	0.000	0.000	0.000	0.000	0.000	0.000	0.000	0.000
TRINITY_DN1389518_c0_g1	0.000	0.000	0.000	0.000	0.000	0.000	0.000	0.000	0.000	0.000
TRINITY_DN138951_c0_g1	0.000	0.000	1.655	0.000	2.808	0.000	0.000	0.000	0.789	0.000
TRINITY_DN138951_c1_g1	0.000	0.000	0.000	0.000	0.000	0.000	0.000	0.000	0.000	0.000
TRINITY_DN1389520_c0_g1	4.852	2.529	0.000	0.447	0.000	0.000	0.000	0.000	0.000	0.000
TRINITY_DN1389522_c0_g1	0.000	0.000	0.000	0.582	0.000	0.000	0.000	0.000	0.355	0.000
TRINITY_DN1389523_c0_g1	0.000	0.000	0.000	0.000	0.517	0.000	0.000	0.000	0.000	0.000
TRINITY_DN1389524_c0_g1	0.000	0.000	0.000	0.000	0.000	0.000	0.000	0.000	0.485	0.000
TRINITY_DN1389525_c0_g1	0.000	0.000	0.000	0.000	0.000	0.000	0.000	0.000	0.000	0.000
TRINITY_DN1389527_c0_g1	0.000	0.000	0.000	0.261	0.267	0.741	0.000	0.000	0.157	0.000
TRINITY_DN1389528_c0_g1	0.000	0.000	0.000	0.000	0.000	0.000	0.000	0.000	0.000	0.000
TRINITY_DN1389529_c0_g1	0.000	0.000	0.000	0.000	0.000	0.000	0.000	0.000	0.000	0.000
TRINITY_DN138952_c2_g1	0.000	0.000	0.000	0.000	0.000	0.000	0.000	0.000	0.000	0.000
TRINITY_DN138952_c3_g1	0.000	0.000	2.150	0.000	0.000	0.000	0.000	0.000	0.000	0.000
TRINITY_DN138952_c4_g1	0.000	0.000	0.000	0.000	0.000	0.000	0.000	0.000	0.000	0.000
TRINITY_DN138952_c5_g1	0.000	0.000	0.000	0.000	0.000	0.000	0.000	0.000	0.000	0.000
TRINITY_DN1389532_c0_g1	0.000	0.000	0.000	0.000	0.492	0.000	0.000	0.000	0.288	0.000
TRINITY_DN1389533_c0_g1	0.000	0.000	0.000	0.000	0.000	0.000	0.000	0.000	0.000	0.000
TRINITY_DN1389534_c0_g1	0.000	0.000	0.000	0.000	0.000	0.000	0.000	0.000	0.834	0.000
TRINITY_DN138953_c0_g1	0.000	0.000	0.000	0.000	0.713	0.000	0.000	0.000	0.000	0.000
TRINITY_DN138953_c0_g2	0.000	0.000	0.000	0.714	0.000	0.000	0.000	0.000	0.000	0.000
TRINITY_DN138953_c3_g1	0.000	0.000	1.732	1.860	0.000	0.000	0.000	0.000	0.000	0.000
TRINITY_DN1389542_c0_g1	0.000	0.000	0.000	0.000	0.000	0.000	0.000	0.000	0.000	0.000
TRINITY_DN1389545_c0_g1	0.000	0.000	0.000	0.477	0.000	0.000	0.000	0.000	0.292	0.000
TRINITY_DN1389547_c0_g1	0.000	0.000	1.733	0.310	0.637	0.000	0.000	0.000	0.000	0.000
TRINITY_DN1389548_c0_g1	0.000	0.000	0.000	0.243	0.746	0.000	0.000	0.000	0.000	0.000
TRINITY_DN138954_c1_g1	0.000	0.000	0.000	0.000	0.000	0.000	0.000	0.000	0.000	0.000
TRINITY_DN1389550_c0_g1	0.000	0.000	0.000	0.000	0.000	2.266	0.000	0.000	0.000	0.000
TRINITY_DN1389551_c0_g1	0.000	0.000	0.000	0.000	0.000	0.000	0.000	0.000	0.000	0.000
TRINITY_DN1389553_c0_g1	0.000	0.000	0.000	0.000	0.000	0.000	0.000	0.000	0.000	0.000
TRINITY_DN1389556_c0_g1	0.000	0.000	0.000	0.000	0.207	0.571	0.000	0.000	0.000	0.000
TRINITY_DN1389557_c0_g1	0.000	0.000	0.000	0.000	0.000	0.000	0.000	0.000	0.559	0.000
TRINITY_DN1389558_c0_g1	0.000	0.000	0.000	0.358	0.000	0.000	0.000	0.000	0.217	0.000
TRINITY_DN1389559_c0_g1	0.000	0.000	0.000	0.000	0.000	0.859	1.485	0.000	0.908	0.000
TRINITY_DN138955_c0_g1	0.000	0.000	0.622	0.000	0.000	0.000	0.000	0.000	0.000	0.000
TRINITY_DN1389560_c0_g1	0.000	0.000	0.000	0.000	0.000	0.000	0.000	0.000	0.000	0.000
TRINITY_DN1389561_c0_g1	0.000	0.000	0.000	0.000	0.000	0.000	0.000	0.000	0.000	0.000
TRINITY_DN1389563_c0_g1	0.000	0.000	0.000	0.000	0.867	0.000	0.000	0.000	0.000	0.000
TRINITY_DN1389565_c0_g1	0.000	0.000	0.000	0.650	0.000	1.872	0.000	0.000	0.000	0.000
TRINITY_DN1389566_c0_g1	0.000	0.000	0.000	0.000	0.000	0.000	3.041	0.000	0.000	0.000
TRINITY_DN1389567_c0_g1	0.000	0.000	0.000	0.000	0.000	0.000	0.000	0.000	0.000	0.000
TRINITY_DN1389568_c0_g1	0.000	0.000	1.381	0.000	0.000	0.000	0.000	0.000	0.000	0.000
TRINITY_DN1389571_c0_g1	0.000	0.000	0.000	0.000	0.000	0.000	0.000	0.000	0.000	0.000
TRINITY_DN1389572_c0_g1	0.000	0.000	0.000	0.000	1.459	0.000	0.000	0.000	0.000	0.000
TRINITY_DN1389573_c0_g1	0.000	0.000	0.000	0.000	0.000	0.000	0.000	0.000	0.000	0.000
TRINITY_DN1389574_c0_g1	0.000	0.000	4.911	0.000	0.000	0.000	4.298	0.000	0.000	0.000
TRINITY_DN1389575_c0_g1	0.000	0.000	0.000	0.000	0.000	0.000	0.000	0.000	0.000	0.000
TRINITY_DN1389576_c0_g1	0.000	0.000	0.000	0.000	0.000	0.000	0.000	0.000	0.000	0.000
TRINITY_DN1389578_c0_g1	0.000	0.000	0.000	0.000	0.000	0.000	0.000	0.000	0.256	0.000
TRINITY_DN138957_c0_g1	0.000	2.482	1.038	0.000	1.198	0.000	0.000	0.000	0.210	0.000
TRINITY_DN138957_c0_g3	0.000	0.000	0.000	0.000	0.000	0.000	0.000	0.000	0.000	0.000
TRINITY_DN138957_c3_g1	0.000	0.000	1.502	0.000	0.852	0.000	3.951	0.000	0.000	0.000
TRINITY_DN138957_c5_g1	0.000	0.000	0.000	0.000	0.000	0.000	0.000	0.000	0.645	5.394
TRINITY_DN1389581_c0_g1	0.000	0.000	0.000	0.000	0.000	0.641	0.000	0.000	0.279	0.000
TRINITY_DN1389582_c0_g1	0.000	1.190	0.000	0.000	0.431	0.000	0.000	0.000	0.000	0.000
TRINITY_DN1389583_c0_g1	0.000	0.000	0.000	0.000	0.000	0.000	0.000	0.000	0.000	0.000
TRINITY_DN1389585_c0_g1	0.000	0.000	0.000	1.060	0.000	0.000	0.000	0.000	0.000	0.000
TRINITY_DN1389586_c0_g1	0.000	0.000	0.000	0.555	1.451	0.000	0.000	0.000	0.000	0.000
TRINITY_DN1389587_c0_g1	0.000	0.000	0.000	0.000	0.000	0.000	0.000	0.000	0.946	0.000
TRINITY_DN138958_c0_g1	0.000	0.000	0.000	0.000	0.000	0.000	0.000	0.000	0.000	0.000
TRINITY_DN138958_c0_g2	0.000	0.000	0.000	0.000	0.000	0.000	0.000	0.000	0.000	0.000
TRINITY_DN1389590_c0_g1	0.000	0.000	0.000	0.000	0.000	0.000	0.000	0.000	0.124	0.000
TRINITY_DN1389592_c0_g1	0.000	0.000	0.000	0.000	0.000	0.000	0.000	0.000	0.000	0.000
TRINITY_DN1389593_c0_g1	0.000	0.000	0.000	0.000	0.000	0.000	0.000	0.000	0.000	0.000
TRINITY_DN1389594_c0_g1	0.000	0.000	0.000	0.000	0.000	0.000	0.000	0.000	0.000	0.000
TRINITY_DN1389597_c0_g1	0.000	1.873	0.000	0.000	0.000	0.000	0.000	0.000	0.000	0.000
TRINITY_DN138959_c0_g1	0.000	0.000	0.000	0.000	0.000	0.000	0.000	0.000	0.000	0.000
TRINITY_DN138959_c5_g1	0.000	2.115	0.000	0.000	0.000	0.000	0.000	0.000	0.000	0.000
TRINITY_DN13895_c0_g1	0.003	5.532	11.162	6.431	7.902	5.727	5.328	8.980	13.515	14.275
TRINITY_DN1389600_c0_g1	0.000	0.000	0.000	0.000	0.000	0.000	0.000	3.041	0.000	0.000
TRINITY_DN1389602_c0_g1	0.000	0.000	0.000	0.000	0.000	0.000	1.746	0.000	0.000	0.000
TRINITY_DN1389604_c0_g1	0.000	0.000	0.000	0.000	0.000	0.000	0.000	0.000	0.000	0.000
TRINITY_DN1389605_c0_g1	0.000	0.000	0.000	0.628	0.000	0.000	0.000	0.000	0.000	0.000
TRINITY_DN1389607_c0_g1	0.000	0.000	0.000	0.000	0.000	0.000	0.000	0.000	0.000	0.000
TRINITY_DN1389608_c0_g1	0.000	0.000	0.000	0.000	0.000	0.000	0.000	0.000	0.000	0.000
TRINITY_DN138960_c0_g1	0.000	0.377	0.991	0.299	0.307	1.109	0.825	0.383	0.800	0.000
TRINITY_DN138960_c0_g2	0.000	0.000	0.000	0.000	0.000	0.000	0.000	0.000	0.000	0.000
TRINITY_DN138960_c0_g4	0.000	0.000	0.000	0.000	0.000	1.077	0.000	0.000	0.227	0.000
TRINITY_DN138960_c0_g5	0.000	0.000	0.000	0.000	0.000	0.000	0.000	0.000	0.000	0.000
TRINITY_DN1389611_c0_g1	0.000	0.000	0.000	0.413	0.000	0.000	0.000	0.000	0.000	0.000
TRINITY_DN1389612_c0_g1	0.000	0.000	0.000	0.000	0.000	0.000	0.000	0.000	0.000	0.000
TRINITY_DN1389613_c0_g1	0.000	0.000	0.000	0.000	0.000	0.000	0.000	0.000	0.577	0.000
TRINITY_DN1389614_c0_g1	0.000	0.000	0.864	0.000	0.000	0.000	2.278	0.000	0.282	0.000
TRINITY_DN1389616_c0_g1	0.000	0.000	0.000	0.000	0.000	0.000	0.000	0.000	0.000	0.000
TRINITY_DN1389617_c0_g1	0.000	0.000	0.000	0.000	0.000	0.000	0.000	0.000	0.000	0.000
TRINITY_DN1389618_c0_g1	0.000	0.000	0.000	0.398	0.827	1.146	0.000	0.000	0.000	0.000
TRINITY_DN138961_c0_g1	0.000	2.769	0.000	0.000	0.000	0.000	0.000	0.000	0.476	0.000
TRINITY_DN1389621_c0_g1	0.000	0.000	0.000	0.000	0.000	0.000	0.000	0.000	0.000	0.000
TRINITY_DN1389622_c0_g1	0.000	0.000	0.000	0.000	0.000	0.000	0.000	0.000	0.000	0.000
TRINITY_DN1389624_c0_g1	0.000	0.000	0.000	0.000	2.661	0.000	0.000	0.000	0.000	0.000
TRINITY_DN1389626_c0_g1	0.000	0.000	0.000	0.000	0.000	1.863	0.000	0.000	0.000	0.000
TRINITY_DN1389629_c0_g1	0.000	0.000	0.000	0.000	0.000	0.000	0.000	0.000	0.000	0.000
TRINITY_DN1389631_c0_g1	0.000	0.000	0.000	0.000	0.000	0.000	0.000	0.000	1.270	0.000
TRINITY_DN1389633_c0_g1	0.000	0.000	0.000	0.000	0.000	0.000	0.000	0.000	0.000	0.000
TRINITY_DN1389635_c0_g1	0.000	2.559	0.835	0.000	0.000	1.283	0.000	0.000	0.272	0.000
TRINITY_DN1389636_c0_g1	0.000	0.000	0.000	0.000	0.000	0.000	0.000	0.000	0.269	0.000
TRINITY_DN1389637_c0_g1	0.000	2.397	0.000	0.000	0.000	0.000	0.000	0.000	0.000	0.000
TRINITY_DN1389639_c0_g1	0.000	0.000	0.000	0.000	0.000	0.000	0.000	0.000	0.000	0.000
TRINITY_DN138963_c0_g1	0.000	0.000	0.000	0.179	0.000	3.252	0.000	2.171	0.000	0.000
TRINITY_DN138963_c1_g1	0.000	0.000	0.000	0.546	0.000	0.000	0.000	0.000	0.444	0.000
TRINITY_DN1389643_c0_g1	0.000	0.000	0.000	0.000	0.000	0.000	0.000	0.000	0.000	0.000
TRINITY_DN1389655_c0_g1	0.000	1.302	0.000	0.452	0.000	0.000	0.000	1.727	0.277	0.000
TRINITY_DN1389656_c0_g1	0.000	0.000	0.000	0.325	0.334	0.932	0.000	0.000	0.196	0.000
TRINITY_DN1389657_c0_g1	0.000	0.000	0.000	0.000	0.000	0.000	0.000	0.000	1.015	0.000
TRINITY_DN1389659_c0_g1	0.000	0.000	0.000	0.000	0.000	0.000	0.000	0.000	0.535	4.502
TRINITY_DN138965_c0_g1	0.000	0.000	0.000	0.000	0.000	0.000	0.000	0.000	0.000	0.000
TRINITY_DN1389660_c0_g1	0.000	0.000	0.000	0.000	0.000	0.000	0.000	0.000	0.000	0.000
TRINITY_DN1389665_c0_g1	0.000	0.000	0.000	0.000	0.000	0.000	0.000	0.000	0.000	0.000
TRINITY_DN1389667_c0_g1	0.000	0.000	0.000	0.000	0.000	0.000	0.000	0.000	0.526	0.000
TRINITY_DN1389668_c0_g1	0.000	0.000	0.000	0.000	0.000	0.000	0.000	0.000	0.000	0.000
TRINITY_DN1389669_c0_g1	0.000	0.000	0.000	0.000	0.000	0.000	0.000	0.000	0.000	0.000
TRINITY_DN138966_c0_g1	0.000	0.000	0.000	0.000	0.444	0.000	0.000	0.000	0.000	0.000
TRINITY_DN138966_c0_g2	0.000	0.000	0.000	0.000	0.000	0.000	0.000	0.000	0.000	0.000
TRINITY_DN138966_c0_g3	0.000	0.000	0.000	0.000	0.764	0.000	0.000	0.000	0.000	0.000
TRINITY_DN1389674_c0_g1	0.000	0.000	0.000	0.000	0.000	0.000	0.000	2.938	0.000	0.000
TRINITY_DN1389677_c0_g1	0.000	0.000	0.000	1.060	0.554	0.000	0.000	0.000	0.324	0.000
TRINITY_DN138967_c0_g1	0.000	0.000	0.000	0.595	0.601	0.000	0.000	2.292	0.000	0.000
TRINITY_DN138967_c1_g1	0.000	0.000	2.319	1.279	0.051	0.000	0.000	0.000	0.763	0.000
TRINITY_DN1389680_c0_g1	0.000	0.000	1.896	0.507	0.000	0.000	0.000	0.000	0.040	0.000
TRINITY_DN1389682_c0_g1	0.000	0.000	0.475	0.768	0.262	0.000	0.000	0.000	0.617	0.000
TRINITY_DN1389685_c0_g1	0.000	0.000	0.000	0.586	0.000	0.000	0.000	0.000	0.000	0.000
TRINITY_DN1389687_c0_g1	0.000	0.000	0.000	0.352	0.000	0.000	0.000	0.000	0.423	0.000
TRINITY_DN1389688_c0_g1	0.000	0.000	0.000	0.660	0.000	0.000	0.000	0.000	0.000	0.000
TRINITY_DN1389691_c0_g1	0.000	0.000	0.000	0.000	0.000	0.000	0.000	0.000	0.000	0.000
TRINITY_DN1389692_c0_g1	0.000	0.000	0.000	0.000	0.576	0.000	0.000	0.000	0.000	0.000
TRINITY_DN1389693_c0_g1	0.000	4.491	0.000	0.000	0.000	0.000	0.000	0.000	0.000	0.000
TRINITY_DN1389695_c0_g1	0.000	0.000	0.000	0.000	0.000	0.000	0.000	0.000	0.000	0.000
TRINITY_DN1389696_c0_g1	0.000	0.000	0.853	0.000	0.000	0.000	0.000	0.000	0.557	0.000
TRINITY_DN1389698_c0_g1	0.000	0.000	0.000	2.259	0.000	0.000	0.000	0.000	0.000	3.865
TRINITY_DN1389699_c0_g1	0.000	0.000	4.183	0.000	0.000	0.000	0.000	0.000	0.000	0.000
TRINITY_DN138969_c0_g1	0.000	0.000	0.000	0.000	0.000	0.000	0.000	0.000	0.000	0.000
TRINITY_DN13896_c0_g1	0.684	0.768	0.967	1.106	0.608	1.086	0.903	0.522	0.450	0.426
TRINITY_DN13896_c0_g2	1.120	1.273	1.513	0.832	1.892	1.391	0.498	1.146	1.018	1.568
TRINITY_DN13896_c0_g4	2.149	4.946	3.576	2.740	3.406	3.806	4.348	5.256	3.507	2.005
TRINITY_DN13896_c0_g5	0.000	0.000	0.185	0.101	0.000	0.844	2.497	0.000	0.000	0.000
TRINITY_DN13896_c0_g6	0.000	0.000	0.000	0.000	0.000	3.352	0.000	0.000	0.000	0.000
TRINITY_DN13896_c12_g1	0.000	0.000	0.000	0.000	0.000	0.000	0.000	0.000	0.000	0.000
TRINITY_DN13896_c13_g1	0.000	0.000	0.000	0.000	0.000	0.000	0.000	0.000	0.154	0.000
TRINITY_DN13896_c1_g1	0.000	0.613	6.049	2.752	4.524	3.107	7.443	10.862	9.039	18.324
TRINITY_DN13896_c1_g2	0.000	0.000	0.322	1.884	0.000	0.000	5.550	0.000	1.235	0.000
TRINITY_DN13896_c2_g1	0.000	0.000	0.000	0.000	0.604	0.000	0.000	0.000	0.000	0.000
TRINITY_DN13896_c3_g1	0.000	0.000	0.000	0.207	0.000	0.000	0.000	0.000	0.000	0.000
TRINITY_DN13896_c6_g1	0.000	0.000	0.000	0.000	0.000	0.000	0.000	0.000	0.000	0.000
TRINITY_DN1389702_c0_g1	0.000	0.000	0.000	0.000	0.000	0.000	0.000	0.000	0.000	0.000
TRINITY_DN1389704_c0_g1	0.000	0.000	0.000	0.000	0.399	0.000	0.000	0.735	0.118	0.000
TRINITY_DN1389705_c0_g1	0.000	0.000	0.000	0.516	0.540	0.000	0.000	0.000	0.632	0.000
TRINITY_DN1389707_c0_g1	14.498	0.000	0.000	0.000	0.000	0.000	0.000	0.000	0.000	0.000
TRINITY_DN1389708_c0_g1	0.000	0.000	0.000	0.000	0.000	0.000	0.000	2.960	0.000	0.000
TRINITY_DN138970_c0_g1	0.000	0.000	0.000	0.000	0.000	0.000	0.000	0.000	0.385	0.000
TRINITY_DN1389711_c0_g1	0.000	0.000	1.325	0.000	0.000	0.000	0.000	0.000	0.437	0.000
TRINITY_DN1389712_c0_g1	0.000	0.000	0.000	0.000	0.000	3.084	0.000	0.000	0.000	0.000
TRINITY_DN1389717_c0_g1	0.000	0.000	0.000	0.000	1.251	3.445	0.000	0.000	0.000	0.000
TRINITY_DN1389718_c0_g1	0.000	0.000	0.000	0.000	0.000	0.000	0.000	0.000	0.000	0.000
TRINITY_DN138971_c0_g1	0.000	0.000	0.146	0.054	0.221	0.074	0.000	0.000	0.049	0.279
TRINITY_DN138971_c0_g2	0.000	0.000	0.000	0.000	0.000	0.000	0.000	0.000	0.311	0.000
TRINITY_DN138971_c0_g3	0.000	0.000	0.000	0.000	0.000	0.000	0.000	0.000	0.000	0.000
TRINITY_DN138971_c0_g4	0.000	0.000	0.000	0.000	0.000	0.000	0.000	0.000	0.000	0.000
TRINITY_DN138971_c0_g5	0.000	0.000	1.030	0.113	0.230	0.000	0.000	0.000	0.136	0.000
TRINITY_DN138971_c0_g6	0.000	0.000	0.000	0.000	0.476	0.000	0.000	0.000	0.140	0.000
TRINITY_DN138971_c1_g1	0.000	0.000	0.000	0.000	0.558	0.000	0.000	0.000	0.000	0.000
TRINITY_DN138971_c2_g1	0.000	0.000	0.000	0.000	0.000	0.000	0.000	0.000	0.064	0.000
TRINITY_DN1389725_c0_g1	0.000	0.000	1.254	0.000	0.000	0.000	0.000	0.000	2.069	0.000
TRINITY_DN1389726_c0_g1	0.000	0.000	0.000	0.000	0.268	0.000	0.000	0.000	0.000	0.000
TRINITY_DN1389727_c0_g1	0.000	0.000	2.527	0.000	0.000	0.000	0.000	0.000	0.417	0.000
TRINITY_DN1389728_c0_g1	0.000	0.000	0.000	0.225	0.000	0.000	0.000	0.000	0.000	0.000
TRINITY_DN1389729_c0_g1	0.000	0.000	0.000	0.000	0.000	0.000	0.000	0.000	0.000	0.000
TRINITY_DN138972_c0_g1	0.000	0.000	0.000	0.293	0.000	0.000	1.444	0.000	0.529	2.990
TRINITY_DN138972_c0_g2	0.000	0.316	0.206	0.000	0.000	0.313	0.000	0.000	0.240	0.000
TRINITY_DN138972_c1_g1	0.000	0.000	0.000	0.225	0.282	0.000	0.000	0.000	0.000	0.000
TRINITY_DN138972_c1_g2	0.000	0.000	0.000	0.000	0.000	0.000	0.000	0.000	0.297	0.000
TRINITY_DN138972_c1_g3	0.000	0.000	0.000	0.000	0.000	0.000	0.000	0.000	0.000	0.000
TRINITY_DN138972_c1_g4	0.000	0.000	0.000	0.000	0.000	0.000	0.000	0.000	0.396	0.000
TRINITY_DN1389730_c0_g1	0.000	0.000	0.000	0.000	0.000	0.000	0.000	0.000	0.000	0.000
TRINITY_DN1389735_c0_g1	0.000	0.000	0.000	0.000	0.000	0.000	0.000	0.000	0.000	0.000
TRINITY_DN1389738_c0_g1	0.000	0.000	2.207	0.784	0.000	0.000	0.000	0.000	0.239	0.000
TRINITY_DN1389739_c0_g1	0.000	0.000	0.000	0.000	0.000	0.000	0.000	0.000	0.000	0.000
TRINITY_DN138973_c1_g1	0.000	0.728	0.000	0.000	0.000	0.000	0.000	0.000	0.000	0.000
TRINITY_DN1389740_c0_g1	0.000	0.000	0.000	0.000	0.000	0.000	0.000	0.000	0.248	0.000
TRINITY_DN1389748_c0_g1	0.000	0.000	0.000	0.097	0.099	0.270	1.438	0.000	0.295	0.000
TRINITY_DN1389749_c0_g1	0.000	0.000	0.626	0.000	0.000	0.000	0.000	0.641	0.307	0.000
TRINITY_DN1389750_c0_g1	0.000	0.000	0.000	0.000	0.000	0.964	0.000	0.000	0.203	0.000
TRINITY_DN1389751_c0_g1	0.000	0.000	0.000	0.000	0.000	0.000	0.000	0.000	0.000	0.000
TRINITY_DN1389752_c0_g1	0.000	0.000	0.000	0.137	0.279	0.000	0.000	0.519	0.000	0.000
TRINITY_DN1389753_c0_g1	0.000	0.000	0.000	0.530	0.000	0.000	0.000	0.000	1.621	0.000
TRINITY_DN1389754_c0_g1	0.000	0.000	0.000	0.844	1.316	0.000	0.000	0.000	0.000	0.000
TRINITY_DN1389755_c0_g1	0.000	0.000	0.000	0.000	1.560	0.000	0.000	0.000	0.305	0.000
TRINITY_DN1389757_c0_g1	0.000	1.676	0.000	0.198	0.202	0.000	0.000	0.000	0.000	0.000
TRINITY_DN1389759_c0_g1	0.000	0.000	0.000	0.000	0.000	0.000	0.000	0.000	0.000	0.000
TRINITY_DN138975_c0_g1	0.000	0.000	0.000	0.000	0.879	0.000	0.000	0.000	0.512	0.000
TRINITY_DN1389760_c0_g1	0.000	0.000	0.000	0.000	0.000	0.000	2.694	0.000	0.000	0.000
TRINITY_DN1389761_c0_g1	0.000	0.000	0.000	0.000	0.000	0.000	0.000	0.000	0.181	0.000
TRINITY_DN1389766_c0_g1	0.000	0.000	0.000	0.000	2.337	0.000	0.000	0.000	0.682	0.000
TRINITY_DN1389768_c0_g1	0.000	0.000	0.000	0.000	0.000	1.882	0.000	0.000	0.000	0.000
TRINITY_DN138976_c1_g1	0.000	0.000	0.000	0.000	0.000	0.000	0.000	0.000	0.000	0.000
TRINITY_DN138976_c3_g1	0.000	0.000	0.396	1.740	1.126	0.000	0.000	0.000	0.258	0.000
TRINITY_DN138976_c4_g1	0.000	0.000	0.000	0.558	0.584	0.000	0.000	0.000	0.000	0.000
TRINITY_DN1389771_c0_g1	0.000	0.000	0.000	0.000	0.000	0.000	0.000	0.000	0.145	0.000
TRINITY_DN1389773_c0_g1	0.000	0.000	0.000	0.000	0.000	0.000	0.000	0.000	0.000	0.000
TRINITY_DN1389775_c0_g1	0.000	0.000	0.000	0.000	0.000	0.000	0.000	0.000	0.000	0.000
TRINITY_DN1389776_c0_g1	0.000	0.000	0.000	0.000	0.000	0.000	0.000	0.000	0.481	0.000
TRINITY_DN1389780_c0_g1	0.000	0.000	0.000	0.000	0.000	0.000	0.000	0.000	0.000	0.000
TRINITY_DN1389781_c0_g1	0.000	0.000	0.000	0.445	0.464	1.283	0.000	1.695	0.000	0.000
TRINITY_DN1389782_c0_g1	0.000	0.000	0.000	0.000	0.000	0.000	0.000	0.000	0.000	0.000
TRINITY_DN1389783_c0_g1	0.000	0.000	0.000	0.000	0.766	0.000	0.000	0.000	0.000	0.000
TRINITY_DN1389785_c0_g1	0.000	0.000	0.000	0.000	0.000	0.000	0.000	0.000	0.000	0.000
TRINITY_DN1389786_c0_g1	0.000	0.000	0.000	0.000	0.596	0.000	0.000	0.000	0.000	0.000
TRINITY_DN138978_c0_g1	0.000	0.000	0.000	0.000	0.000	0.000	0.000	0.000	0.000	0.000
TRINITY_DN138978_c0_g2	0.000	4.777	3.111	0.000	0.000	0.000	0.000	0.000	0.678	0.000
TRINITY_DN1389790_c0_g1	0.000	0.000	0.000	0.000	0.345	0.000	0.000	0.000	0.000	0.000
TRINITY_DN1389792_c0_g1	4.936	0.000	0.000	0.689	0.235	0.000	0.000	0.000	0.412	0.000
TRINITY_DN1389793_c0_g1	0.000	0.000	0.000	0.000	0.000	0.000	0.000	0.000	0.000	0.000
TRINITY_DN1389796_c0_g1	0.000	0.000	0.000	0.000	0.000	0.000	0.000	0.000	0.000	0.000
TRINITY_DN1389797_c0_g1	0.000	0.000	0.000	0.000	0.478	0.000	2.267	0.000	0.280	0.000
TRINITY_DN1389798_c0_g1	0.000	0.000	1.439	0.000	0.000	0.000	0.000	0.000	0.000	0.000
TRINITY_DN1389799_c0_g1	0.000	0.000	0.000	0.000	0.000	0.000	0.000	0.000	0.000	0.000
TRINITY_DN138979_c0_g1	0.000	0.000	0.000	1.207	0.000	0.000	0.000	0.000	0.000	0.000
TRINITY_DN138979_c0_g3	0.000	3.131	0.000	0.000	0.000	1.053	0.000	1.383	0.000	0.000
TRINITY_DN138979_c1_g1	0.000	0.000	0.000	0.000	0.000	1.283	0.000	0.000	0.000	0.000
TRINITY_DN138979_c2_g1	0.000	0.000	0.000	0.000	0.000	0.000	0.000	0.000	0.000	0.000
TRINITY_DN138979_c3_g1	0.000	0.000	0.969	0.000	0.534	0.000	0.000	0.000	0.000	0.000
TRINITY_DN13897_c0_g1	2.881	2.200	4.171	2.310	3.021	1.956	0.664	0.973	1.474	1.203
TRINITY_DN13897_c1_g1	0.000	0.000	7.841	0.000	2.424	2.205	0.000	0.978	1.481	0.000
TRINITY_DN13897_c1_g2	0.000	1.626	2.924	0.000	0.146	0.402	0.000	0.000	0.087	0.000
TRINITY_DN1389801_c0_g1	0.000	0.000	0.000	0.637	0.000	0.000	0.000	0.000	0.000	0.000
TRINITY_DN1389803_c0_g1	0.000	0.000	0.000	0.000	0.472	0.000	0.000	0.000	0.000	0.000
TRINITY_DN1389804_c0_g1	0.000	0.000	0.000	0.000	0.000	0.000	0.000	0.000	0.000	0.000
TRINITY_DN1389805_c0_g1	0.000	0.000	0.000	0.000	0.446	0.000	1.079	0.000	0.000	0.000
TRINITY_DN1389808_c0_g1	0.000	0.000	0.000	0.000	0.000	0.000	0.000	0.000	0.000	0.000
TRINITY_DN1389809_c0_g1	0.000	0.000	0.000	0.000	0.000	0.000	0.000	0.000	0.444	0.000
TRINITY_DN1389810_c0_g1	0.000	0.000	0.000	0.000	1.271	0.705	0.000	0.000	0.000	0.000
TRINITY_DN1389812_c0_g1	0.000	0.000	0.000	0.995	0.000	0.000	0.000	0.000	0.305	0.000
TRINITY_DN1389814_c0_g1	0.000	0.000	0.000	0.000	1.644	2.243	0.000	0.000	0.000	0.000
TRINITY_DN1389817_c0_g1	0.000	0.000	0.000	0.000	0.000	0.000	0.000	0.000	0.000	0.000
TRINITY_DN1389818_c0_g1	0.000	0.000	0.000	0.000	0.000	0.000	0.000	0.000	0.000	0.000
TRINITY_DN1389819_c0_g1	0.000	0.000	0.000	0.000	1.532	0.000	0.000	0.000	0.000	0.000
TRINITY_DN138981_c0_g1	0.000	0.000	0.000	0.540	0.826	0.000	0.000	0.000	0.163	0.000
TRINITY_DN1389821_c0_g1	0.000	0.000	0.000	0.000	0.000	0.000	0.000	0.000	0.000	0.000
TRINITY_DN1389822_c0_g1	0.000	0.000	0.000	0.000	0.000	0.000	0.000	2.111	0.339	0.000
TRINITY_DN1389823_c0_g1	0.000	0.000	0.000	0.000	0.000	0.000	0.000	0.000	0.000	0.000
TRINITY_DN1389824_c0_g1	0.000	0.000	0.000	0.000	0.000	0.000	0.000	0.000	0.000	0.000
TRINITY_DN1389827_c0_g1	0.000	0.000	0.000	0.000	0.000	0.000	0.000	0.000	0.000	0.000
TRINITY_DN138982_c0_g1	0.000	0.000	0.000	0.000	0.000	0.000	0.000	0.000	0.000	0.000
TRINITY_DN138982_c1_g1	0.000	0.000	0.000	0.000	0.671	1.674	0.000	0.000	0.000	0.000
TRINITY_DN138982_c1_g3	0.000	0.000	0.000	0.000	0.000	0.000	0.000	0.000	0.557	0.000
TRINITY_DN1389830_c0_g1	0.000	0.000	0.000	0.000	0.000	0.000	0.000	0.000	0.000	0.000
TRINITY_DN1389833_c0_g1	0.000	0.000	0.000	0.000	0.000	0.000	0.000	0.000	0.000	0.000
TRINITY_DN1389835_c0_g1	0.000	0.000	0.000	0.000	0.000	0.000	0.000	0.000	0.000	0.000
TRINITY_DN1389836_c0_g1	0.000	0.000	0.000	0.000	0.000	0.000	0.000	0.000	0.000	0.000
TRINITY_DN1389838_c0_g1	0.000	0.000	0.000	0.000	0.000	0.000	1.068	0.000	0.260	0.000
TRINITY_DN1389840_c0_g1	0.000	0.000	0.000	0.000	0.000	0.000	0.000	0.000	0.451	0.000
TRINITY_DN1389841_c0_g1	0.000	0.000	0.625	0.334	0.000	0.000	0.000	0.000	0.606	0.000
TRINITY_DN1389843_c0_g1	0.000	0.000	0.000	0.000	0.000	0.000	0.000	0.000	0.000	1.615
TRINITY_DN1389844_c0_g1	0.000	0.000	0.000	0.000	0.000	0.000	0.000	0.000	0.000	0.000
TRINITY_DN1389845_c0_g1	0.000	0.000	0.000	0.000	0.395	0.000	0.000	0.000	0.462	0.000
TRINITY_DN1389847_c0_g1	0.000	0.000	3.290	0.000	0.000	0.000	0.000	0.000	0.000	0.000
TRINITY_DN1389848_c0_g1	0.000	0.000	1.699	0.000	0.000	0.000	0.000	0.000	0.000	0.000
TRINITY_DN1389849_c0_g1	0.000	0.000	0.000	0.000	0.719	0.000	0.000	0.000	0.000	0.000
TRINITY_DN138984_c0_g1	0.000	0.000	0.000	0.000	0.000	0.000	0.000	0.000	0.000	0.000
TRINITY_DN1389850_c0_g1	0.000	0.000	0.000	0.000	0.955	0.000	0.000	1.272	0.000	0.000
TRINITY_DN1389856_c0_g1	0.000	0.000	0.000	0.000	0.000	0.000	0.000	0.000	0.000	0.000
TRINITY_DN1389857_c0_g1	0.000	0.000	0.000	0.000	1.122	0.000	0.000	0.000	0.000	0.000
TRINITY_DN1389858_c0_g1	0.000	0.000	0.000	0.000	0.000	0.000	0.000	0.000	0.310	0.000
TRINITY_DN1389859_c0_g1	0.000	0.000	0.000	0.000	0.000	0.000	0.000	1.793	0.000	0.000
TRINITY_DN138985_c0_g1	0.000	0.000	0.000	0.000	0.000	0.000	0.000	0.000	0.000	0.000
TRINITY_DN138985_c1_g1	0.000	0.000	0.000	0.000	0.000	0.000	0.000	0.000	0.000	0.000
TRINITY_DN1389863_c0_g1	0.000	0.000	0.522	0.000	0.000	0.398	0.000	0.000	0.086	0.000
TRINITY_DN1389865_c0_g1	0.000	3.049	0.992	0.000	0.000	0.000	0.000	2.029	0.000	0.000
TRINITY_DN1389866_c0_g1	0.000	0.000	0.000	0.000	0.000	0.000	0.000	0.000	0.000	0.000
TRINITY_DN138986_c0_g1	0.000	0.430	1.222	0.051	0.397	0.356	0.757	0.407	0.226	1.588
TRINITY_DN1389870_c0_g1	0.000	13.098	8.531	6.367	5.224	11.824	0.000	13.902	8.911	4.683
TRINITY_DN1389872_c0_g1	0.000	0.000	0.739	0.000	0.819	0.000	0.000	2.987	0.000	0.000
TRINITY_DN1389876_c0_g1	0.000	0.000	0.000	0.000	0.000	0.000	0.000	0.000	0.000	0.000
TRINITY_DN1389877_c0_g1	0.000	0.000	0.000	0.000	0.749	0.000	0.000	0.000	0.159	0.000
TRINITY_DN1389879_c0_g1	0.000	0.000	0.000	0.000	0.000	0.000	0.000	0.000	0.000	0.000
TRINITY_DN138987_c0_g1	0.000	0.000	0.000	0.000	0.626	0.000	0.000	0.000	0.000	0.000
TRINITY_DN138987_c0_g2	0.000	0.000	0.231	0.000	0.000	0.000	0.000	0.307	0.097	0.000
TRINITY_DN138987_c0_g3	0.000	4.047	0.000	0.937	0.489	0.000	0.000	3.586	0.860	0.000
TRINITY_DN138987_c0_g4	0.000	0.000	0.934	0.069	0.071	0.000	0.000	0.000	0.000	0.000
TRINITY_DN138987_c1_g1	0.000	0.000	0.000	1.951	2.518	1.872	0.000	0.000	0.399	0.000
TRINITY_DN138987_c1_g2	0.000	0.000	0.000	0.207	0.207	0.000	0.769	0.000	0.000	0.000
TRINITY_DN138987_c1_g3	0.000	0.000	0.000	0.000	0.000	0.000	0.000	0.000	0.000	0.000
TRINITY_DN138987_c2_g1	0.000	0.000	0.000	0.000	0.000	0.000	0.000	0.000	0.000	0.000
TRINITY_DN138987_c3_g1	0.000	0.000	0.000	0.660	0.000	0.000	0.000	0.000	0.000	0.000
TRINITY_DN138987_c4_g1	0.000	0.000	0.000	0.244	0.000	0.000	4.061	0.000	0.000	8.450
TRINITY_DN138987_c5_g1	3.421	0.000	0.000	0.584	0.161	0.000	0.000	0.000	0.480	0.000
TRINITY_DN138987_c6_g1	0.000	0.000	0.000	0.000	0.371	0.000	0.000	0.000	0.218	0.000
TRINITY_DN138987_c7_g1	0.000	0.000	0.000	0.000	0.000	0.000	0.000	0.000	0.000	0.000
TRINITY_DN1389881_c0_g1	0.000	0.000	0.000	0.000	0.000	0.000	0.000	0.000	0.000	0.000
TRINITY_DN1389882_c0_g1	0.000	0.000	0.000	0.000	0.000	0.000	0.000	0.000	0.763	0.000
TRINITY_DN1389884_c0_g1	0.000	0.000	0.000	0.000	0.000	0.120	0.000	0.000	0.000	0.000
TRINITY_DN1389885_c0_g1	0.000	0.000	0.000	0.000	0.000	0.000	0.000	0.000	0.355	0.000
TRINITY_DN1389887_c0_g1	0.000	0.000	0.000	0.138	0.424	0.000	0.000	0.000	0.000	0.000
TRINITY_DN1389889_c0_g1	0.000	0.000	0.000	0.000	0.000	0.000	0.000	0.000	0.567	0.000
TRINITY_DN138988_c0_g1	0.000	0.000	0.000	0.000	0.000	0.000	0.000	0.000	0.000	0.000
TRINITY_DN1389890_c0_g1	0.000	0.000	0.000	0.000	0.000	1.384	2.374	0.000	0.294	0.000
TRINITY_DN1389893_c0_g1	0.000	0.000	0.000	0.000	0.000	0.000	0.000	0.000	0.000	0.000
TRINITY_DN1389895_c0_g1	0.000	0.000	0.000	0.000	0.000	0.000	0.000	0.000	0.000	0.000
TRINITY_DN1389897_c0_g1	0.000	0.000	0.000	0.000	0.666	0.000	0.000	0.000	0.000	0.000
TRINITY_DN138989_c0_g1	0.000	0.000	0.000	0.000	0.000	0.000	0.000	0.000	0.000	0.000
TRINITY_DN13898_c0_g1	0.000	0.000	2.671	0.719	3.013	0.000	0.000	0.000	0.881	7.353
TRINITY_DN13898_c0_g2	0.000	4.491	2.920	0.000	1.631	0.000	0.000	0.000	1.272	10.654
TRINITY_DN1389900_c0_g1	0.000	0.000	0.000	0.000	0.000	0.000	0.000	0.000	0.523	0.000
TRINITY_DN1389901_c0_g1	0.000	0.000	0.000	0.000	0.000	0.000	0.000	0.000	0.503	4.237
TRINITY_DN1389905_c0_g1	0.000	0.000	0.000	0.000	0.000	0.000	0.000	0.000	0.000	0.000
TRINITY_DN1389906_c0_g1	0.000	0.000	0.000	0.813	0.000	2.338	0.000	0.000	0.000	0.000
TRINITY_DN1389909_c0_g1	0.000	0.000	0.000	0.265	0.588	0.000	0.000	0.000	0.319	0.000
TRINITY_DN138990_c0_g1	0.000	0.000	0.000	0.000	0.000	3.531	0.000	0.000	0.000	0.000
TRINITY_DN1389910_c0_g1	0.000	0.000	1.742	0.000	0.000	0.000	0.000	0.000	0.000	0.000
TRINITY_DN1389912_c0_g1	0.000	0.000	0.000	0.000	0.000	0.000	0.000	0.000	0.000	0.000
TRINITY_DN1389913_c0_g1	0.000	0.000	0.156	0.000	0.000	0.000	0.000	0.000	0.052	0.000
TRINITY_DN1389915_c0_g1	0.000	0.000	0.000	0.000	0.000	0.000	0.000	0.000	1.135	0.000
TRINITY_DN1389916_c0_g1	0.000	0.000	0.000	0.000	1.513	0.000	0.000	0.000	0.000	0.000
TRINITY_DN1389919_c0_g1	0.000	0.000	3.059	0.000	0.000	0.000	0.000	0.000	0.000	0.000
TRINITY_DN1389920_c0_g1	0.000	0.000	0.000	0.000	0.000	0.000	0.000	0.000	0.000	0.000
TRINITY_DN1389921_c0_g1	0.000	0.000	0.000	0.000	0.000	0.000	0.000	0.000	0.000	0.000
TRINITY_DN1389926_c0_g1	0.000	0.000	0.000	0.000	0.000	0.000	0.000	0.000	0.000	0.000
TRINITY_DN1389928_c0_g1	0.000	0.000	0.000	0.477	0.997	0.000	0.000	0.000	0.292	0.000
TRINITY_DN138992_c0_g1	0.000	0.000	0.473	0.000	1.565	0.000	0.000	0.000	0.154	0.000
TRINITY_DN1389931_c0_g1	0.000	0.000	0.000	0.000	0.000	0.000	0.000	0.000	0.000	0.000
TRINITY_DN1389934_c0_g1	0.000	0.000	0.000	0.000	0.000	0.000	0.000	0.000	0.000	0.000
TRINITY_DN1389938_c0_g1	0.000	0.000	0.000	0.211	0.000	0.000	0.000	0.000	0.000	0.000
TRINITY_DN138993_c0_g1	0.000	0.000	0.000	0.000	0.000	0.000	0.000	0.000	0.211	0.000
TRINITY_DN1389941_c0_g1	0.000	0.000	0.000	0.000	0.335	0.000	0.000	2.455	0.000	0.000
TRINITY_DN1389942_c0_g1	0.000	0.000	0.000	0.000	0.000	1.913	0.000	2.564	0.000	0.000
TRINITY_DN1389944_c0_g1	0.000	0.000	0.000	0.000	0.000	0.000	0.000	0.000	0.000	0.000
TRINITY_DN1389945_c0_g1	0.000	0.000	0.000	0.000	0.000	0.000	0.000	0.000	0.000	0.000
TRINITY_DN1389946_c0_g1	0.000	0.000	0.000	0.000	0.000	0.000	0.000	0.000	0.000	0.000
TRINITY_DN1389948_c0_g1	0.000	0.000	0.000	0.000	0.000	0.000	0.000	0.000	0.000	0.000
TRINITY_DN1389949_c0_g1	0.000	0.000	0.000	0.000	0.000	0.000	0.000	0.000	0.000	0.000
TRINITY_DN138994_c0_g1	0.000	0.000	0.000	0.000	0.000	0.000	0.000	0.000	0.000	0.000
TRINITY_DN1389950_c0_g1	0.000	0.000	0.000	0.000	0.750	0.000	0.000	1.369	0.000	3.721
TRINITY_DN1389951_c0_g1	0.000	0.000	0.000	0.255	0.000	0.724	0.000	0.000	0.000	0.000
TRINITY_DN1389952_c0_g1	0.000	0.000	0.000	0.443	0.000	0.000	0.000	0.000	0.000	0.000
TRINITY_DN1389954_c0_g1	0.000	0.000	0.000	0.000	0.000	3.870	0.000	0.000	0.654	0.000
TRINITY_DN1389957_c0_g1	0.000	0.000	0.000	0.000	0.000	0.000	0.000	0.000	0.000	0.000
TRINITY_DN138995_c1_g1	0.000	0.000	0.000	0.000	0.701	0.000	0.000	0.000	0.000	0.000
TRINITY_DN138995_c3_g1	0.000	0.000	0.000	0.000	0.000	3.300	0.000	0.000	0.696	0.000
TRINITY_DN1389960_c0_g1	0.000	0.000	0.000	0.000	0.000	0.000	0.000	0.000	0.000	0.000
TRINITY_DN1389961_c0_g1	0.000	0.000	0.000	0.000	0.000	0.000	0.000	1.805	0.000	4.834
TRINITY_DN1389962_c0_g1	0.000	0.000	0.000	0.000	0.000	0.000	0.000	2.042	0.000	0.000
TRINITY_DN1389963_c0_g1	0.000	0.000	0.000	0.000	0.000	0.000	0.000	0.000	0.000	0.000
TRINITY_DN1389965_c0_g1	0.000	0.000	1.358	0.000	0.000	0.000	0.000	0.000	0.000	0.000
TRINITY_DN1389966_c0_g1	0.000	0.000	0.000	0.000	0.000	0.000	0.000	0.000	0.000	0.000
TRINITY_DN1389968_c0_g1	0.000	0.000	1.042	0.000	0.000	0.000	0.000	0.000	0.000	0.000
TRINITY_DN1389969_c0_g1	0.000	0.000	0.000	0.170	0.000	0.000	0.000	0.000	0.000	0.000
TRINITY_DN138996_c0_g1	0.000	0.000	0.000	1.329	0.000	0.000	0.000	0.000	0.201	0.000
TRINITY_DN138996_c2_g1	0.000	0.000	0.000	1.322	0.918	0.000	0.000	0.000	0.000	0.000
TRINITY_DN1389970_c0_g1	0.000	0.000	0.000	0.000	0.000	0.000	0.807	0.000	0.000	0.000
TRINITY_DN1389971_c0_g1	0.000	0.000	0.000	0.000	0.000	0.000	0.000	0.000	0.000	0.000
TRINITY_DN1389972_c0_g1	0.000	0.000	0.000	0.668	0.750	0.000	0.000	1.002	0.161	0.000
TRINITY_DN1389973_c0_g1	0.000	0.000	0.000	0.000	0.000	0.000	0.000	0.000	0.000	0.000
TRINITY_DN1389975_c0_g1	0.000	1.788	1.160	0.000	0.000	0.000	0.000	0.000	0.000	0.000
TRINITY_DN1389977_c0_g1	0.000	0.000	0.000	0.000	0.000	0.000	0.000	0.000	0.000	0.000
TRINITY_DN1389978_c0_g1	0.000	0.000	0.339	0.184	0.000	0.000	0.000	0.000	0.000	0.000
TRINITY_DN138997_c0_g1	0.000	0.000	0.000	0.000	0.000	0.000	0.000	0.000	0.000	0.000
TRINITY_DN1389981_c0_g1	0.000	0.000	0.000	0.000	0.000	0.000	0.000	2.070	0.000	0.000
TRINITY_DN1389982_c0_g1	0.000	0.000	0.000	0.000	0.511	0.000	0.000	0.000	0.299	0.000
TRINITY_DN1389985_c0_g1	0.000	0.000	0.000	0.000	0.316	0.000	0.000	0.000	0.186	0.000
TRINITY_DN1389986_c0_g1	0.000	0.000	0.000	0.000	0.000	0.000	0.000	0.000	0.000	0.000
TRINITY_DN1389987_c0_g1	0.000	0.000	0.000	0.000	0.000	0.000	0.000	0.000	0.000	0.000
TRINITY_DN138998_c0_g1	0.000	0.000	0.000	0.000	0.000	0.000	0.000	0.648	0.000	0.000
TRINITY_DN138998_c0_g2	0.000	0.000	0.000	0.000	0.000	0.000	0.000	0.000	0.000	0.000
TRINITY_DN138998_c1_g1	0.000	0.000	0.000	0.031	0.037	0.000	0.000	0.000	0.000	0.000
TRINITY_DN138998_c2_g1	0.000	0.000	0.000	0.501	0.523	0.000	0.000	0.000	0.000	0.000
TRINITY_DN138998_c2_g2	0.000	0.000	1.766	0.000	0.000	0.000	0.000	0.000	0.000	0.000
TRINITY_DN138998_c3_g1	0.000	1.592	0.000	1.665	0.579	0.000	0.000	2.124	1.423	0.000
TRINITY_DN1389994_c0_g1	0.000	0.000	0.000	0.494	0.000	0.000	0.000	0.000	0.000	0.000
TRINITY_DN1389995_c0_g1	0.000	0.000	0.000	0.000	0.000	0.000	0.000	0.000	0.350	0.000
TRINITY_DN1389997_c0_g1	0.000	0.000	0.728	2.327	1.612	5.586	1.918	0.000	1.651	3.979
TRINITY_DN1389999_c0_g1	0.000	0.000	0.000	0.000	1.342	0.000	0.000	0.000	0.000	0.000
TRINITY_DN138999_c0_g1	0.000	0.000	0.000	1.776	0.000	2.564	0.000	0.000	0.000	0.000
TRINITY_DN13899_c0_g1	0.000	0.000	0.754	0.000	0.418	0.000	0.000	0.000	0.245	0.000
TRINITY_DN13899_c0_g3	0.000	0.821	1.599	0.820	0.662	0.809	0.867	0.228	1.323	0.000
TRINITY_DN13899_c11_g1	0.000	0.668	0.000	0.000	0.000	0.000	0.000	0.000	0.000	0.000
TRINITY_DN13899_c12_g1	0.000	2.774	1.509	1.477	4.015	1.843	4.056	1.858	2.178	4.998
TRINITY_DN13899_c14_g1	0.000	0.000	0.000	0.000	0.000	0.000	0.000	0.000	0.000	0.000
TRINITY_DN13899_c1_g1	0.000	1.480	1.421	0.732	1.976	1.603	0.000	0.548	0.722	0.000
TRINITY_DN13899_c1_g2	0.000	2.015	0.379	2.298	2.978	5.756	3.847	2.385	3.421	0.000
TRINITY_DN13899_c2_g1	6.620	6.464	8.427	9.337	11.237	9.061	14.155	14.598	15.689	8.532
TRINITY_DN13899_c3_g1	0.000	0.000	0.000	0.703	0.000	0.000	3.439	2.709	2.147	7.182
TRINITY_DN13899_c5_g1	0.000	0.000	0.000	0.000	0.639	0.000	0.000	0.000	0.000	0.000
TRINITY_DN1389_c0_g1	4.073	7.008	8.905	5.730	6.598	11.381	10.975	10.254	11.552	4.364
TRINITY_DN1389_c103_g1	0.000	0.000	0.000	0.000	0.000	0.000	0.000	0.000	0.000	0.000
TRINITY_DN1389_c10_g1	0.000	0.000	0.000	0.000	0.000	0.000	0.000	0.000	0.000	0.000
TRINITY_DN1389_c11_g2	13.365	2.397	0.000	212.740	0.731	0.000	5.161	2.254	0.000	12.421
TRINITY_DN1389_c14_g1	0.000	0.000	0.000	0.000	0.000	0.000	0.000	0.000	0.000	0.000
TRINITY_DN1389_c1_g1	9.883	7.078	3.944	3.366	5.261	7.740	6.267	2.475	4.441	8.408
TRINITY_DN1389_c2_g1	0.000	0.000	0.000	0.000	1.251	0.000	0.000	2.295	0.365	0.000
TRINITY_DN1389_c4_g1	0.000	0.000	0.000	0.000	0.000	0.000	0.000	0.000	0.000	0.000
TRINITY_DN1389_c4_g2	0.000	3.591	2.522	0.000	0.000	0.000	0.000	3.167	0.798	0.000
TRINITY_DN1389_c5_g2	0.000	0.000	0.314	0.782	0.000	0.240	0.420	0.000	0.269	0.000
TRINITY_DN1389_c6_g2	0.000	2.446	2.752	1.410	2.403	5.262	2.668	1.900	0.102	0.727
TRINITY_DN1389_c6_g4	8.215	4.230	10.856	10.787	8.142	10.351	10.853	8.824	7.297	6.021
TRINITY_DN1389_c71_g1	0.000	0.000	1.984	0.000	1.108	0.000	0.000	0.000	0.324	0.000
TRINITY_DN1389_c87_g1	0.000	0.000	0.000	1.712	0.000	0.000	6.031	0.000	0.495	0.000
TRINITY_DN138_c0_g1	0.000	0.904	0.397	0.107	0.552	1.485	0.265	0.859	0.252	0.000
TRINITY_DN138_c16_g1	0.000	0.000	0.000	0.000	0.296	0.000	0.000	0.000	0.000	0.000
TRINITY_DN138_c20_g1	0.000	0.000	1.083	1.163	4.262	0.000	0.000	0.000	0.000	0.000
TRINITY_DN138_c5_g2	0.000	0.000	0.000	0.000	2.014	0.000	0.000	0.000	0.000	0.000
TRINITY_DN1390000_c0_g1	0.000	0.000	0.000	0.000	0.000	0.000	0.000	0.000	0.000	0.000
TRINITY_DN1390001_c0_g1	0.000	0.000	0.000	0.000	0.000	0.000	0.000	0.000	0.000	0.000
TRINITY_DN1390003_c0_g1	0.000	0.000	0.000	0.000	0.000	0.000	0.000	0.000	0.000	0.000
TRINITY_DN1390004_c0_g1	0.000	0.000	0.000	0.000	0.000	0.000	0.000	0.000	0.000	0.000
TRINITY_DN1390005_c0_g1	0.000	0.000	0.000	0.000	0.464	0.000	2.203	0.000	0.272	0.000
TRINITY_DN1390009_c0_g1	0.000	0.000	0.000	0.000	0.000	0.000	0.000	0.000	0.000	0.000
TRINITY_DN139000_c0_g1	0.000	0.000	0.000	0.345	0.000	0.000	0.000	0.000	0.209	0.000
TRINITY_DN139000_c1_g1	0.000	0.000	0.000	0.417	0.000	0.000	0.000	0.000	0.000	0.000
TRINITY_DN1390010_c0_g1	0.000	0.000	0.000	0.000	0.000	0.000	0.000	1.566	0.252	0.000
TRINITY_DN1390011_c0_g1	4.416	0.000	0.000	0.000	0.000	0.000	0.000	0.000	0.000	0.000
TRINITY_DN1390013_c0_g1	0.000	0.000	0.000	0.000	0.000	0.000	0.000	0.000	0.000	0.000
TRINITY_DN1390014_c0_g1	0.000	2.143	0.000	0.000	0.000	0.000	0.000	0.000	0.000	0.000
TRINITY_DN1390015_c0_g1	0.000	0.000	0.000	0.629	0.801	0.000	0.000	0.000	0.000	0.000
TRINITY_DN1390018_c0_g1	0.000	0.000	0.386	0.000	0.000	0.000	0.000	0.000	0.126	0.000
TRINITY_DN1390019_c0_g1	0.000	0.000	0.000	1.205	0.000	0.000	0.000	0.000	0.000	0.000
TRINITY_DN139001_c0_g1	0.000	0.000	0.000	0.000	0.249	0.000	0.000	0.000	0.000	0.000
TRINITY_DN1390020_c0_g1	0.000	0.000	0.000	0.000	0.000	0.000	0.000	0.000	0.169	0.000
TRINITY_DN1390024_c0_g1	0.000	0.000	0.000	0.000	0.000	0.000	0.000	0.000	0.000	0.000
TRINITY_DN1390025_c0_g1	0.000	0.000	0.000	0.000	0.000	0.000	0.000	0.000	0.000	0.000
TRINITY_DN1390026_c0_g1	0.000	0.000	0.000	0.000	0.000	0.000	0.000	0.000	0.000	0.000
TRINITY_DN1390029_c0_g1	0.000	0.000	0.000	0.000	0.000	0.000	0.000	0.000	0.000	0.000
TRINITY_DN139002_c1_g1	0.000	0.000	0.000	0.000	0.000	0.000	0.000	0.000	0.256	0.000
TRINITY_DN1390031_c0_g1	0.000	0.000	0.000	0.000	0.000	0.000	0.000	0.000	0.000	0.000
TRINITY_DN1390034_c0_g1	0.000	0.000	0.000	0.000	0.000	0.000	0.000	2.892	0.000	0.000
TRINITY_DN1390036_c0_g1	0.000	1.713	0.000	0.599	0.000	0.000	0.000	0.000	0.000	0.000
TRINITY_DN1390037_c0_g1	0.000	0.000	0.000	0.000	1.270	0.000	0.000	0.000	0.000	0.000
TRINITY_DN1390038_c0_g1	0.000	0.000	0.000	0.000	0.000	0.000	0.000	0.000	0.000	0.000
TRINITY_DN139003_c0_g1	0.000	1.914	0.000	0.000	0.000	1.913	0.000	0.000	0.000	0.000
TRINITY_DN139003_c0_g2	0.000	0.000	0.000	0.000	0.000	0.000	0.000	0.000	0.000	0.000
TRINITY_DN139003_c0_g3	0.000	0.000	0.000	0.000	0.000	0.000	0.000	0.000	0.000	0.000
TRINITY_DN139003_c1_g1	0.000	0.000	0.000	0.000	0.000	0.000	0.000	0.000	0.000	0.000
TRINITY_DN1390043_c0_g1	0.000	0.000	0.000	0.000	0.000	0.000	0.000	0.000	0.000	0.000
TRINITY_DN1390044_c0_g1	0.000	0.000	0.000	0.000	0.000	0.000	0.000	0.000	0.000	0.000
TRINITY_DN1390045_c0_g1	0.000	4.331	0.000	0.000	0.000	0.000	0.000	0.000	0.230	0.000
TRINITY_DN1390047_c0_g1	0.000	0.000	0.000	0.000	0.000	0.000	1.269	0.000	0.000	0.000
TRINITY_DN1390050_c0_g1	0.000	0.000	0.000	0.000	0.872	0.000	0.000	0.000	0.000	0.000
TRINITY_DN1390051_c0_g1	0.000	0.000	0.000	0.000	0.000	0.000	0.000	0.000	0.242	0.000
TRINITY_DN1390052_c0_g1	0.000	0.000	0.000	0.000	2.918	0.000	0.000	0.000	0.000	0.000
TRINITY_DN1390055_c0_g1	0.000	0.000	0.000	0.000	0.000	0.000	0.000	0.000	0.000	0.000
TRINITY_DN1390056_c0_g1	0.000	0.000	0.000	0.000	0.531	0.000	0.000	0.000	0.000	0.000
TRINITY_DN1390057_c0_g1	0.000	0.436	0.000	0.155	0.000	0.000	0.000	0.000	0.000	0.000
TRINITY_DN1390058_c0_g1	0.000	0.000	0.000	0.000	0.000	1.697	0.000	0.000	0.000	0.000
TRINITY_DN1390059_c0_g1	0.000	0.000	0.000	0.000	0.000	0.000	0.000	0.000	0.000	0.000
TRINITY_DN139005_c0_g1	0.000	0.414	0.000	0.663	0.605	0.204	0.728	0.855	0.584	0.760
TRINITY_DN1390060_c0_g1	0.000	0.000	0.000	0.000	0.000	0.000	0.000	0.000	0.000	0.000
TRINITY_DN1390061_c0_g1	0.000	0.000	2.462	0.000	0.456	0.000	0.000	0.000	0.000	4.502
TRINITY_DN1390064_c0_g1	0.000	0.000	1.465	0.000	0.829	0.000	0.000	0.000	0.000	0.000
TRINITY_DN1390065_c0_g1	0.000	0.000	0.000	0.000	0.000	0.000	0.000	0.000	0.449	0.000
TRINITY_DN1390067_c0_g1	0.000	0.000	0.812	0.000	1.032	0.000	0.000	0.000	0.304	0.000
TRINITY_DN1390068_c0_g1	0.000	0.000	0.000	0.000	0.309	0.000	0.000	0.000	0.000	0.000
TRINITY_DN1390069_c0_g1	0.000	0.000	0.000	0.000	0.000	0.915	1.576	0.000	0.502	0.000
TRINITY_DN1390070_c0_g1	0.000	0.000	0.000	0.000	0.000	0.000	0.000	0.000	0.000	0.000
TRINITY_DN1390072_c0_g1	0.000	0.000	0.000	0.000	0.000	0.000	0.000	0.000	0.000	0.000
TRINITY_DN1390074_c0_g1	0.000	0.000	0.000	0.000	0.000	4.878	0.000	0.000	0.000	0.000
TRINITY_DN1390075_c0_g1	0.000	0.000	0.000	0.319	0.000	0.000	0.000	0.000	0.000	0.000
TRINITY_DN1390078_c0_g1	0.000	0.000	0.000	0.000	0.000	0.000	0.000	0.000	0.000	0.000
TRINITY_DN1390079_c0_g1	0.000	0.000	0.000	0.000	0.000	0.000	0.000	0.000	0.552	0.000
TRINITY_DN139007_c0_g2	0.000	0.000	0.000	0.000	0.000	0.000	0.000	0.000	0.484	0.000
TRINITY_DN1390083_c0_g1	0.000	0.000	0.000	0.243	0.000	0.000	2.401	0.000	0.000	0.000
TRINITY_DN1390086_c0_g1	0.000	0.000	0.000	0.424	0.000	0.000	0.000	0.000	0.000	0.000
TRINITY_DN1390087_c0_g1	0.000	2.353	1.529	2.463	2.597	0.000	0.000	0.000	2.516	0.000
TRINITY_DN1390088_c0_g1	0.000	0.000	0.000	0.000	0.000	0.000	0.000	0.000	0.000	0.000
TRINITY_DN1390089_c0_g1	0.000	0.000	0.000	0.000	0.000	0.000	0.000	0.000	0.000	0.000
TRINITY_DN139008_c0_g1	0.000	2.231	0.000	0.000	0.000	0.000	0.000	0.000	0.237	0.000
TRINITY_DN139008_c1_g1	0.000	0.000	0.000	0.000	0.000	0.000	0.000	0.000	0.256	0.000
TRINITY_DN139008_c1_g2	0.000	0.465	0.303	0.000	0.336	0.463	0.815	0.000	0.199	0.000
TRINITY_DN139008_c2_g1	0.000	0.000	0.000	0.497	0.763	1.410	2.455	0.932	0.665	0.000
TRINITY_DN139008_c3_g1	0.000	0.000	0.000	0.000	0.000	0.000	0.000	0.000	1.198	0.000
TRINITY_DN1390092_c0_g1	0.000	0.000	0.000	0.000	0.000	0.000	0.000	0.000	0.000	0.000
TRINITY_DN1390093_c0_g1	0.000	0.000	0.000	0.915	0.000	0.000	0.000	0.000	0.000	0.000
TRINITY_DN1390094_c0_g1	0.000	0.000	0.565	0.000	0.000	0.000	0.000	0.000	0.000	0.000
TRINITY_DN1390096_c0_g1	0.000	0.000	0.680	0.000	0.000	0.000	0.000	0.000	0.440	0.000
TRINITY_DN1390097_c0_g1	0.000	0.000	0.000	0.514	0.000	0.000	0.000	0.000	0.310	0.000
TRINITY_DN1390098_c0_g1	0.000	0.000	0.000	0.000	0.000	0.000	0.000	0.000	0.000	0.000
TRINITY_DN1390099_c0_g1	0.000	0.000	0.000	0.000	0.000	1.009	0.000	1.322	0.000	0.000
TRINITY_DN139009_c0_g1	0.000	0.000	3.317	1.188	0.000	0.000	0.000	0.000	0.363	0.000
TRINITY_DN13900_c0_g1	11.042	11.723	18.056	7.100	20.700	12.963	9.483	17.386	9.913	6.008
TRINITY_DN13900_c0_g2	0.000	0.000	1.457	0.000	0.439	0.000	0.000	0.000	0.000	0.000
TRINITY_DN13900_c1_g1	11.324	20.857	25.030	16.062	24.253	20.477	24.668	18.181	17.946	19.703
TRINITY_DN13900_c5_g1	0.000	0.000	0.000	0.000	0.000	0.000	0.000	0.000	0.000	0.000
TRINITY_DN1390100_c0_g1	0.000	0.000	0.000	0.000	0.000	0.000	0.000	0.000	0.000	0.000
TRINITY_DN1390101_c0_g1	0.000	0.000	0.000	0.000	0.000	0.000	0.000	0.000	0.000	0.000
TRINITY_DN1390102_c0_g1	0.000	0.000	0.000	0.000	0.000	0.000	0.000	0.000	0.000	0.000
TRINITY_DN1390106_c0_g1	0.000	3.514	0.000	0.000	0.000	0.000	0.000	0.000	0.000	0.000
TRINITY_DN1390107_c0_g1	0.000	0.000	0.000	0.000	0.000	0.000	0.000	0.000	0.000	0.000
TRINITY_DN139010_c0_g1	0.000	0.000	0.787	0.000	1.743	0.000	0.000	0.000	0.256	0.000
TRINITY_DN1390111_c0_g1	0.000	0.000	0.000	0.000	0.837	0.000	0.000	0.000	0.000	0.000
TRINITY_DN1390114_c0_g1	0.000	0.000	0.000	0.000	0.000	0.000	0.000	0.000	0.000	0.000
TRINITY_DN1390116_c0_g1	0.000	0.000	0.000	0.000	0.000	0.000	0.000	0.000	0.343	0.000
TRINITY_DN139011_c0_g1	0.000	0.000	0.000	0.000	0.000	0.000	0.000	0.000	0.000	0.000
TRINITY_DN1390121_c0_g1	0.000	0.000	0.000	0.000	0.000	0.000	0.000	0.000	0.000	0.000
TRINITY_DN1390122_c0_g1	0.000	0.000	0.000	0.400	0.416	0.000	1.978	0.000	0.000	0.000
TRINITY_DN1390124_c0_g1	0.000	0.000	0.835	0.000	0.000	0.000	0.000	0.000	0.000	0.000
TRINITY_DN1390125_c0_g1	0.000	0.000	0.000	0.000	0.000	0.000	0.000	0.000	0.000	0.000
TRINITY_DN1390128_c0_g1	0.000	0.000	0.458	0.000	0.000	0.000	0.000	0.000	0.000	0.000
TRINITY_DN1390130_c0_g1	0.000	0.000	0.000	0.000	0.000	0.425	0.000	0.000	0.000	0.000
TRINITY_DN1390131_c0_g1	0.000	0.000	0.000	0.000	0.000	0.000	0.000	0.000	0.000	0.000
TRINITY_DN1390132_c0_g1	0.000	0.000	0.000	0.000	0.000	0.000	0.000	0.000	0.000	0.000
TRINITY_DN1390135_c0_g1	0.000	0.000	0.000	0.000	1.381	0.000	0.000	0.000	0.000	0.000
TRINITY_DN1390137_c0_g1	0.000	0.000	0.000	0.000	0.000	0.000	0.000	0.000	0.000	0.000
TRINITY_DN1390138_c0_g1	0.000	0.000	0.000	0.000	0.431	0.000	0.000	0.000	0.000	0.000
TRINITY_DN139013_c0_g1	0.000	0.809	0.000	0.286	0.000	0.000	0.000	0.000	0.517	0.000
TRINITY_DN139013_c0_g2	0.000	2.559	0.000	0.000	1.393	0.000	0.000	0.000	0.272	0.000
TRINITY_DN139013_c0_g4	0.000	0.000	0.000	0.000	0.000	0.000	0.000	0.000	0.000	0.000
TRINITY_DN139013_c0_g5	0.000	0.000	0.000	0.000	0.000	0.000	0.000	0.000	0.000	0.000
TRINITY_DN139013_c1_g1	0.000	0.000	0.000	0.390	0.000	0.000	0.000	1.478	0.000	0.000
TRINITY_DN1390140_c0_g1	0.000	0.000	0.000	0.000	0.000	0.000	0.000	0.000	0.000	0.000
TRINITY_DN1390143_c0_g1	0.000	0.000	0.000	0.000	0.000	0.000	0.000	0.000	0.000	0.000
TRINITY_DN1390146_c0_g1	0.000	0.000	0.000	0.000	0.000	0.000	0.000	0.000	0.000	0.000
TRINITY_DN1390147_c0_g1	0.000	0.000	0.647	0.346	0.000	0.000	0.000	1.303	0.000	0.000
TRINITY_DN139014_c1_g1	0.000	0.000	0.000	0.000	0.000	0.000	0.000	0.000	0.000	0.000
TRINITY_DN1390150_c0_g1	0.000	0.000	0.000	0.000	0.000	0.000	0.000	0.000	1.224	0.000
TRINITY_DN1390152_c0_g1	0.000	0.000	0.000	0.000	0.000	0.000	0.000	1.638	0.000	0.000
TRINITY_DN1390156_c0_g1	0.000	0.000	0.000	0.000	0.000	0.000	0.000	0.000	0.000	11.377
TRINITY_DN139015_c0_g2	0.000	0.225	0.000	0.240	0.041	0.110	0.198	0.000	0.172	0.000
TRINITY_DN139015_c0_g3	0.000	0.000	0.000	0.000	0.000	0.545	0.000	0.000	0.000	0.000
TRINITY_DN139015_c1_g2	0.000	0.000	0.000	0.000	0.000	0.000	0.000	0.000	0.000	0.000
TRINITY_DN139015_c1_g3	4.143	0.000	0.000	0.000	0.195	0.000	0.000	0.000	0.115	1.938
TRINITY_DN139015_c1_g4	0.000	0.000	0.000	0.000	0.000	0.000	0.000	0.000	0.000	0.000
TRINITY_DN139015_c4_g1	3.813	0.000	0.000	0.176	0.000	0.000	0.000	0.000	0.148	0.000
TRINITY_DN139015_c7_g1	0.000	0.000	0.000	0.000	0.000	0.000	4.210	0.000	0.000	0.000
TRINITY_DN1390160_c0_g1	0.000	0.000	0.973	0.299	0.000	0.000	0.000	0.000	0.000	0.000
TRINITY_DN1390163_c0_g1	0.000	1.326	0.000	0.000	0.000	1.330	0.000	0.000	0.000	0.000
TRINITY_DN1390165_c0_g1	0.000	0.000	0.000	0.000	0.000	0.000	0.000	0.000	0.000	0.000
TRINITY_DN1390166_c0_g1	0.000	0.000	0.000	0.000	0.416	0.000	0.000	0.000	0.000	0.000
TRINITY_DN1390167_c0_g1	0.000	0.000	0.000	0.000	0.000	2.134	0.000	0.000	0.000	0.000
TRINITY_DN139016_c0_g1	0.000	0.000	0.000	0.183	0.000	0.000	0.000	0.000	0.000	0.000
TRINITY_DN139016_c1_g1	0.000	0.000	0.000	0.000	0.000	0.000	0.000	0.000	0.000	0.000
TRINITY_DN139016_c2_g1	0.000	0.000	0.000	0.000	0.000	0.000	0.000	0.000	0.000	0.000
TRINITY_DN139016_c2_g2	0.000	0.000	0.000	0.000	0.000	0.000	0.000	0.000	0.000	0.000
TRINITY_DN139016_c2_g3	0.000	0.000	0.000	0.000	0.000	0.000	0.000	0.000	0.000	0.000
TRINITY_DN139016_c4_g1	0.000	0.000	0.000	0.000	0.000	0.000	0.000	0.000	0.000	0.000
TRINITY_DN1390170_c0_g1	0.000	0.000	0.000	0.000	0.000	0.000	0.000	0.000	0.000	0.000
TRINITY_DN1390172_c0_g1	0.000	0.000	0.000	0.000	0.000	0.000	0.000	0.000	0.000	0.000
TRINITY_DN1390173_c0_g1	0.000	0.000	0.000	0.000	0.000	2.200	0.000	0.000	0.464	0.000
TRINITY_DN1390175_c0_g1	0.000	0.000	0.000	0.000	0.000	0.000	0.000	1.525	0.245	0.000
TRINITY_DN1390178_c0_g1	0.000	0.000	0.000	0.000	0.000	0.000	0.000	0.000	0.000	0.000
TRINITY_DN139017_c0_g1	0.000	0.000	0.000	0.000	0.000	0.000	0.000	0.000	0.000	0.000
TRINITY_DN139017_c2_g1	0.000	0.000	0.000	0.000	1.288	0.000	0.000	0.000	0.000	0.000
TRINITY_DN139017_c6_g1	0.000	0.000	0.000	0.000	0.000	0.000	0.000	0.000	0.000	0.000
TRINITY_DN1390180_c0_g1	0.000	0.000	0.000	0.000	0.000	0.000	0.000	0.000	0.000	0.000
TRINITY_DN1390182_c0_g1	0.000	0.000	0.000	0.000	0.000	0.000	0.000	0.000	0.000	0.000
TRINITY_DN1390184_c0_g1	0.000	0.000	0.000	0.000	0.000	0.000	0.000	0.000	0.000	0.000
TRINITY_DN1390185_c0_g1	0.000	0.000	0.000	0.000	0.648	0.000	0.000	0.000	0.000	0.000
TRINITY_DN1390187_c0_g1	0.000	0.000	0.000	0.516	0.000	0.000	0.000	0.000	0.316	0.000
TRINITY_DN1390188_c0_g1	0.000	0.000	0.000	0.000	1.270	0.000	0.000	0.000	0.000	0.000
TRINITY_DN139018_c0_g1	0.000	0.000	0.000	0.000	0.000	0.000	0.000	0.000	0.000	0.000
TRINITY_DN139018_c4_g1	0.000	0.000	0.000	0.000	0.000	0.000	0.000	0.000	0.000	0.000
TRINITY_DN1390191_c0_g1	0.000	0.000	0.000	0.000	0.725	0.000	0.000	0.000	0.000	0.000
TRINITY_DN1390193_c0_g1	0.000	0.000	0.000	0.000	0.000	0.000	0.000	0.000	0.191	0.000
TRINITY_DN139019_c0_g1	0.000	0.000	0.700	0.000	0.000	0.000	0.000	0.000	0.000	0.000
TRINITY_DN139019_c0_g2	0.000	0.000	0.000	0.000	0.000	0.000	0.000	0.000	0.000	0.000
TRINITY_DN139019_c0_g3	0.000	0.000	0.000	0.000	0.000	0.000	0.000	0.000	0.000	0.000
TRINITY_DN139019_c10_g1	0.000	0.000	0.000	0.000	0.000	0.000	0.000	0.000	0.000	0.000
TRINITY_DN139019_c1_g2	0.000	0.000	0.000	0.000	0.000	0.000	0.000	0.000	0.000	0.000
TRINITY_DN139019_c3_g1	0.000	0.000	0.000	0.000	0.000	0.000	0.000	0.000	0.000	0.000
TRINITY_DN139019_c4_g1	0.000	0.000	1.073	0.586	0.479	0.000	0.000	0.000	0.142	0.000
TRINITY_DN139019_c5_g1	0.000	0.000	1.358	0.000	0.766	0.000	0.000	0.000	0.895	0.000
TRINITY_DN139019_c7_g1	0.000	0.000	0.000	0.000	0.283	0.000	0.000	0.000	0.000	0.000
TRINITY_DN139019_c8_g1	0.000	0.000	0.000	0.000	0.000	0.000	0.000	0.000	0.000	0.000
TRINITY_DN139019_c9_g1	0.000	0.000	0.000	0.000	0.000	0.000	0.000	0.000	0.365	0.000
TRINITY_DN13901_c0_g1	21.488	1.495	1.219	2.494	5.207	0.936	3.805	13.291	2.976	0.000
TRINITY_DN13901_c2_g1	0.000	0.000	0.000	0.000	0.000	0.000	0.000	0.000	0.000	0.000
TRINITY_DN1390201_c0_g1	0.000	0.000	0.443	0.000	0.000	0.000	0.000	0.000	0.144	0.000
TRINITY_DN1390202_c0_g1	0.000	0.000	0.000	0.000	0.000	0.000	0.000	0.000	0.000	0.000
TRINITY_DN1390203_c0_g1	0.000	0.000	0.000	0.000	0.000	0.000	0.000	0.000	0.000	0.000
TRINITY_DN1390204_c0_g1	0.000	0.000	0.762	0.000	0.000	0.000	0.000	0.000	0.248	0.000
TRINITY_DN1390208_c0_g1	0.000	0.000	0.000	0.562	0.000	0.000	5.558	0.000	0.000	0.000
TRINITY_DN1390209_c0_g1	0.000	0.000	0.000	0.000	0.000	0.000	0.000	0.000	0.000	0.000
TRINITY_DN139020_c0_g1	0.000	0.000	4.294	0.000	0.000	0.000	0.000	0.000	0.560	0.000
TRINITY_DN1390210_c0_g1	0.000	0.000	0.000	0.000	0.000	0.000	0.000	0.000	0.000	0.000
TRINITY_DN1390211_c0_g1	0.000	0.000	0.000	0.000	0.000	0.000	0.000	0.000	0.000	0.000
TRINITY_DN1390212_c0_g1	0.000	0.000	0.000	0.000	0.000	0.000	0.000	0.000	0.000	0.000
TRINITY_DN1390213_c0_g1	0.000	0.000	0.000	0.000	0.827	0.000	0.000	0.000	0.000	0.000
TRINITY_DN1390214_c0_g1	0.000	0.000	0.000	0.000	0.000	0.000	0.000	0.000	0.000	0.000
TRINITY_DN1390215_c0_g1	0.000	0.000	0.000	0.000	0.000	0.000	0.000	0.000	0.000	0.000
TRINITY_DN1390216_c0_g1	0.000	0.000	0.000	0.000	0.000	0.000	0.000	0.000	0.000	0.000
TRINITY_DN139021_c2_g1	0.000	0.000	0.000	0.477	0.000	0.000	0.000	0.000	0.000	0.000
TRINITY_DN1390224_c0_g1	0.000	0.000	0.000	0.000	0.000	0.000	0.000	0.000	0.402	0.000
TRINITY_DN1390225_c0_g1	0.000	0.000	0.000	0.000	0.000	0.000	0.000	0.000	0.423	0.000
TRINITY_DN1390226_c0_g1	0.000	0.000	0.000	0.000	0.000	2.407	0.000	0.000	0.254	0.000
TRINITY_DN139022_c0_g1	0.000	0.000	0.000	0.000	0.000	0.000	0.000	0.000	0.000	0.000
TRINITY_DN139022_c1_g1	0.000	0.000	0.000	0.692	0.000	0.000	0.000	0.000	0.000	0.000
TRINITY_DN1390230_c0_g1	0.000	0.000	0.000	0.000	0.000	0.000	0.000	0.000	0.000	0.000
TRINITY_DN1390231_c0_g1	0.000	0.000	0.000	0.578	0.000	0.000	0.000	0.000	0.000	0.000
TRINITY_DN1390232_c0_g1	0.000	0.000	0.000	0.000	0.000	0.000	0.000	0.000	0.000	16.485
TRINITY_DN1390233_c0_g1	0.000	0.000	0.000	0.000	0.000	0.000	0.000	0.000	0.000	0.000
TRINITY_DN1390236_c0_g1	0.000	0.000	0.000	0.000	0.292	0.000	0.000	0.000	0.000	0.000
TRINITY_DN1390238_c0_g1	0.000	0.000	0.000	0.000	0.000	0.000	0.000	0.000	0.000	0.000
TRINITY_DN1390242_c0_g1	0.000	0.000	0.396	0.214	0.000	0.000	0.000	0.000	0.000	0.000
TRINITY_DN1390244_c0_g1	0.000	0.000	0.000	0.660	0.000	0.000	0.000	0.000	0.000	0.000
TRINITY_DN1390246_c0_g1	0.000	0.000	0.000	0.000	0.000	0.000	0.000	0.000	0.000	0.000
TRINITY_DN1390247_c0_g1	0.000	0.000	0.000	0.000	0.000	0.000	0.000	0.000	0.000	0.000
TRINITY_DN1390248_c0_g1	0.000	0.000	1.000	0.000	0.000	0.000	0.000	0.000	0.000	0.000
TRINITY_DN1390249_c0_g1	0.000	0.000	0.000	0.000	0.000	0.000	0.000	0.000	0.000	0.000
TRINITY_DN139024_c0_g2	0.000	0.000	0.000	0.000	0.000	0.000	0.000	0.000	0.000	0.000
TRINITY_DN139024_c0_g3	0.000	0.000	0.000	0.533	0.000	0.000	0.000	0.000	0.653	0.000
TRINITY_DN139024_c0_g4	0.000	0.000	3.479	0.000	0.000	0.000	3.066	0.000	0.382	0.000
TRINITY_DN1390251_c0_g1	0.000	0.000	0.000	0.000	0.000	0.000	0.000	0.000	0.244	0.000
TRINITY_DN1390254_c0_g1	0.000	0.000	0.000	0.000	0.250	0.121	0.000	0.000	0.000	0.000
TRINITY_DN1390255_c0_g1	0.000	0.000	0.700	0.000	0.000	0.000	0.000	0.000	0.000	0.000
TRINITY_DN1390256_c0_g1	0.000	1.500	0.000	0.000	0.000	0.000	0.000	0.000	0.159	0.000
TRINITY_DN1390258_c0_g1	0.000	0.000	0.000	0.000	0.000	0.000	0.000	0.000	0.000	0.000
TRINITY_DN139025_c0_g1	0.000	0.000	0.000	0.471	0.000	0.000	0.000	0.000	0.000	0.000
TRINITY_DN139025_c1_g1	0.000	0.000	0.000	0.000	1.425	0.000	0.000	0.000	1.668	0.000
TRINITY_DN139025_c3_g1	0.000	0.000	0.000	0.402	0.000	0.000	0.000	0.000	0.000	0.000
TRINITY_DN1390261_c0_g1	0.000	0.000	0.000	0.000	0.000	0.000	1.473	0.000	0.000	0.000
TRINITY_DN1390262_c0_g1	0.000	0.000	0.000	0.000	0.000	0.000	0.000	0.000	0.000	0.000
TRINITY_DN1390263_c0_g1	0.000	2.154	2.119	0.000	0.000	0.000	0.000	0.000	0.000	0.000
TRINITY_DN1390266_c0_g1	0.000	0.000	0.980	0.523	0.000	0.000	0.000	0.000	0.000	0.000
TRINITY_DN139026_c0_g1	0.000	0.307	0.399	0.327	0.669	0.000	0.552	0.000	0.265	0.000
TRINITY_DN1390271_c0_g1	0.000	0.000	0.917	0.977	0.000	0.000	0.000	0.000	0.000	0.000
TRINITY_DN1390272_c0_g1	0.000	0.000	0.000	0.000	0.000	0.000	0.000	0.000	0.399	0.000
TRINITY_DN1390273_c0_g1	0.000	0.000	0.000	0.000	0.000	0.000	0.000	0.000	0.000	0.000
TRINITY_DN1390274_c0_g1	0.000	0.000	0.000	0.000	0.000	0.000	0.000	0.000	0.000	0.000
TRINITY_DN1390275_c0_g1	0.000	0.000	0.000	0.000	0.000	0.000	0.000	0.000	0.000	0.000
TRINITY_DN1390277_c0_g1	0.000	0.000	0.000	0.000	0.000	0.000	0.000	0.000	0.000	0.000
TRINITY_DN1390279_c0_g1	0.000	0.000	0.000	0.474	0.000	0.000	0.000	0.000	0.000	0.000
TRINITY_DN139027_c0_g1	0.000	0.000	0.000	1.591	0.000	0.000	3.880	0.000	0.000	8.094
TRINITY_DN139027_c1_g1	0.000	0.000	1.659	0.000	0.000	0.000	0.000	0.000	0.271	0.000
TRINITY_DN1390280_c0_g1	0.000	0.000	0.000	0.000	0.000	0.000	0.000	0.000	0.000	0.000
TRINITY_DN1390283_c0_g1	0.000	0.000	0.000	0.331	0.000	2.847	0.000	0.000	0.200	0.000
TRINITY_DN1390284_c0_g1	0.000	0.000	0.000	0.000	0.000	0.000	0.000	0.000	0.000	0.000
TRINITY_DN1390288_c0_g1	0.000	0.000	0.000	0.000	1.704	0.000	0.000	0.000	0.000	0.000
TRINITY_DN1390289_c0_g1	0.000	1.963	0.000	0.000	0.000	0.000	0.000	0.000	0.209	0.000
TRINITY_DN139028_c0_g2	0.000	0.000	0.521	7.864	5.730	0.000	16.042	18.308	13.875	0.000
TRINITY_DN139028_c1_g1	0.000	0.000	0.000	0.516	0.000	0.000	0.000	0.000	0.316	0.000
TRINITY_DN139028_c1_g2	0.000	0.000	0.000	0.000	0.000	0.000	0.000	0.000	0.000	0.000
TRINITY_DN139028_c1_g3	0.000	0.000	0.000	0.000	0.000	0.000	0.000	0.000	0.000	0.000
TRINITY_DN1390290_c0_g1	0.000	0.000	1.024	0.547	0.000	0.000	0.000	0.000	0.335	0.000
TRINITY_DN1390294_c0_g1	0.000	0.000	0.000	0.000	0.227	0.000	0.000	0.000	0.000	0.000
TRINITY_DN13902_c0_g1	0.000	1.611	3.886	2.980	2.225	0.319	1.131	2.188	1.735	1.169
TRINITY_DN13902_c0_g2	25.869	11.956	12.156	19.218	22.059	11.704	22.728	29.660	24.564	17.955
TRINITY_DN13902_c1_g1	0.000	3.650	4.684	5.033	9.090	2.849	0.000	5.683	2.169	0.000
TRINITY_DN13902_c1_g2	11.374	0.000	0.000	0.000	0.000	0.000	0.000	0.000	0.000	0.000
TRINITY_DN13902_c1_g3	5.887	17.162	11.224	8.694	12.469	11.775	8.903	13.076	12.379	5.988
TRINITY_DN1390300_c0_g1	0.000	0.000	0.000	0.000	0.000	0.000	0.000	0.000	0.641	0.000
TRINITY_DN1390301_c0_g1	0.000	0.000	0.000	0.000	0.000	0.000	0.000	1.446	0.232	0.000
TRINITY_DN1390304_c0_g1	0.000	0.000	0.710	0.000	0.000	0.000	0.000	0.000	0.072	0.000
TRINITY_DN1390306_c0_g1	0.000	0.000	0.000	1.335	0.000	0.000	0.000	0.000	0.000	0.000
TRINITY_DN1390308_c0_g1	0.000	0.000	0.000	0.000	0.000	0.000	0.000	0.000	0.000	0.000
TRINITY_DN1390309_c0_g1	0.000	0.000	0.000	0.000	0.000	0.000	0.000	0.000	0.000	0.000
TRINITY_DN1390313_c0_g1	0.000	0.000	0.000	0.351	0.000	0.000	0.000	0.000	0.213	0.000
TRINITY_DN1390314_c0_g1	0.000	0.000	0.000	0.000	0.644	0.000	0.000	0.000	0.377	0.000
TRINITY_DN1390315_c0_g1	0.000	0.000	0.000	0.000	0.000	0.000	0.000	0.000	0.000	0.000
TRINITY_DN1390316_c0_g1	0.000	0.000	0.000	0.000	0.000	0.000	0.000	0.000	0.000	0.000
TRINITY_DN1390318_c0_g1	0.000	0.000	0.000	0.000	0.000	0.000	0.000	0.000	0.000	0.000
TRINITY_DN1390319_c0_g1	0.000	0.000	0.000	2.315	0.401	0.000	0.000	0.000	0.000	0.000
TRINITY_DN139031_c0_g1	0.000	0.000	0.000	0.000	0.000	0.000	0.000	0.000	0.000	0.000
TRINITY_DN139031_c0_g3	0.000	0.000	2.990	3.623	1.859	2.283	1.154	3.039	2.355	0.000
TRINITY_DN139031_c0_g4	0.000	0.000	0.000	0.000	0.000	0.000	0.000	0.000	0.000	0.000
TRINITY_DN139031_c0_g5	0.000	0.000	0.000	0.000	0.000	0.000	0.000	0.000	0.000	0.000
TRINITY_DN139031_c1_g3	0.000	0.000	0.000	1.509	0.000	0.000	0.000	0.000	0.000	0.000
TRINITY_DN139031_c2_g1	0.000	0.000	0.355	0.000	0.394	0.000	0.950	0.000	0.000	0.000
TRINITY_DN139031_c3_g1	0.000	0.000	0.000	0.000	0.000	0.000	0.000	0.000	0.000	0.000
TRINITY_DN139031_c6_g1	0.000	0.000	0.000	0.000	0.000	0.000	0.000	0.000	0.000	0.000
TRINITY_DN139031_c7_g1	0.000	0.000	0.000	0.000	0.000	0.000	0.000	0.000	0.000	0.000
TRINITY_DN1390325_c0_g1	0.000	0.000	0.521	0.000	0.572	0.797	0.000	0.000	0.000	0.000
TRINITY_DN1390327_c0_g1	0.000	0.000	0.000	0.000	0.000	0.000	0.000	0.000	0.000	0.000
TRINITY_DN1390328_c0_g1	0.000	1.812	0.000	0.000	0.656	0.000	0.000	1.201	0.000	0.000
TRINITY_DN1390329_c0_g1	0.000	0.000	0.000	0.000	0.000	0.000	0.000	0.000	0.127	0.000
TRINITY_DN139032_c0_g2	0.000	0.000	0.000	0.353	0.000	1.014	0.000	2.193	0.768	3.615
TRINITY_DN139032_c0_g3	0.000	0.000	0.571	0.778	1.269	0.436	0.000	0.588	0.657	0.000
TRINITY_DN139032_c1_g1	0.000	0.000	4.512	0.000	1.904	0.000	0.000	0.000	0.000	0.000
TRINITY_DN139032_c1_g2	0.000	0.000	0.000	0.000	3.488	0.000	0.000	0.000	0.508	0.000
TRINITY_DN139032_c4_g1	0.000	0.000	0.000	0.000	0.000	0.000	0.000	0.000	0.000	0.000
TRINITY_DN139032_c7_g1	0.000	0.000	0.000	0.000	0.000	0.000	0.000	0.000	0.000	0.000
TRINITY_DN139032_c8_g1	0.000	0.000	0.000	0.543	0.000	0.000	0.000	0.000	0.000	0.000
TRINITY_DN1390333_c0_g1	0.000	0.000	0.000	0.000	0.000	0.000	0.000	0.000	0.000	0.000
TRINITY_DN1390334_c0_g1	0.000	0.000	0.000	0.000	0.000	0.000	0.000	0.000	0.000	0.000
TRINITY_DN1390335_c0_g1	0.000	0.000	0.000	0.000	0.000	0.000	0.000	0.000	0.000	0.000
TRINITY_DN1390336_c0_g1	0.000	0.000	0.000	0.000	0.000	0.000	0.000	1.686	0.812	0.000
TRINITY_DN1390337_c0_g1	0.000	0.000	1.598	0.000	0.000	0.000	0.000	0.000	0.526	8.760
TRINITY_DN1390338_c0_g1	0.000	0.000	0.641	0.000	0.000	0.000	0.000	0.000	0.000	0.000
TRINITY_DN1390339_c0_g1	0.000	0.000	0.000	0.000	0.000	0.000	0.000	0.000	0.179	0.000
TRINITY_DN139033_c0_g1	0.000	1.599	6.993	5.494	3.442	1.128	5.471	3.178	4.399	0.000
TRINITY_DN139033_c0_g2	7.563	0.000	0.000	0.000	0.000	1.979	3.386	0.000	0.428	0.000
TRINITY_DN1390341_c0_g1	0.000	0.000	0.000	0.354	0.000	0.000	0.000	0.000	0.000	0.000
TRINITY_DN1390342_c0_g1	0.000	0.000	0.000	0.603	0.000	0.000	0.000	0.000	0.000	0.000
TRINITY_DN1390346_c0_g1	0.000	0.000	0.000	0.000	0.747	0.000	0.000	0.000	0.000	0.000
TRINITY_DN1390348_c0_g1	0.000	0.000	1.637	0.000	0.928	0.000	0.000	0.000	0.000	0.000
TRINITY_DN1390349_c0_g1	0.000	0.000	0.000	0.000	0.000	0.000	0.000	0.000	0.000	0.000
TRINITY_DN1390350_c0_g1	0.000	0.000	0.000	0.000	0.000	0.000	0.000	0.000	0.000	0.000
TRINITY_DN1390353_c0_g1	0.000	0.000	0.000	0.122	0.249	0.000	0.000	0.465	0.000	0.000
TRINITY_DN1390354_c0_g1	0.000	0.000	1.073	0.000	0.000	0.000	0.000	0.000	0.000	0.000
TRINITY_DN1390355_c0_g1	0.000	0.000	0.000	0.000	0.000	0.000	0.000	0.000	0.000	0.000
TRINITY_DN1390357_c0_g1	0.000	0.000	0.576	0.309	1.902	3.527	0.000	0.000	0.373	0.000
TRINITY_DN139035_c0_g1	4.853	12.103	1.237	0.000	1.626	1.803	0.000	9.671	0.803	9.208
TRINITY_DN1390360_c0_g1	0.000	0.000	0.000	2.246	0.000	0.000	0.000	0.000	0.343	0.000
TRINITY_DN1390363_c0_g1	0.000	0.000	0.000	0.896	0.000	0.000	0.000	0.000	0.000	0.000
TRINITY_DN1390365_c0_g1	0.000	0.000	0.000	0.000	1.377	0.000	0.000	0.000	0.000	0.000
TRINITY_DN1390367_c0_g1	0.000	0.000	0.928	0.000	0.000	0.000	0.000	0.000	0.303	0.000
TRINITY_DN1390368_c0_g1	0.000	0.000	0.719	0.295	0.101	0.546	0.000	0.000	0.299	0.000
TRINITY_DN139036_c0_g1	16.456	21.642	22.594	16.891	19.251	16.590	19.392	26.628	21.744	19.182
TRINITY_DN139036_c0_g4	0.000	0.696	0.256	0.524	1.339	0.757	0.000	0.843	1.085	0.739
TRINITY_DN139036_c0_g5	0.000	0.000	0.294	0.216	0.111	0.149	1.863	0.420	0.362	0.000
TRINITY_DN1390370_c0_g1	0.000	0.000	5.152	0.000	0.000	0.000	0.000	0.000	0.000	0.000
TRINITY_DN1390371_c0_g1	0.000	0.000	0.779	0.000	0.000	0.000	0.000	0.000	0.000	0.000
TRINITY_DN1390373_c0_g1	0.000	0.000	0.000	0.000	0.000	0.000	0.000	0.000	0.000	0.000
TRINITY_DN1390374_c0_g1	0.000	0.000	0.000	0.371	0.000	0.000	0.000	2.218	0.000	0.000
TRINITY_DN1390376_c0_g1	0.000	0.000	0.000	0.000	0.000	0.000	0.000	0.000	0.000	0.000
TRINITY_DN1390378_c0_g1	0.000	0.478	0.000	0.079	0.173	0.000	0.000	0.000	0.000	1.720
TRINITY_DN1390379_c0_g1	0.000	0.000	0.000	0.000	0.595	0.000	0.000	0.000	0.348	0.000
TRINITY_DN139037_c3_g1	0.000	0.000	0.000	0.000	0.000	2.148	0.000	0.000	0.000	0.000
TRINITY_DN139037_c4_g1	0.000	0.000	0.467	0.443	0.546	0.711	0.000	0.556	0.130	0.000
TRINITY_DN139037_c5_g1	0.000	0.000	0.618	0.000	0.000	0.000	0.000	0.000	0.000	0.000
TRINITY_DN139037_c7_g1	0.000	0.000	0.000	0.000	0.000	0.000	2.559	0.000	0.000	0.000
TRINITY_DN1390380_c0_g1	0.000	0.000	0.000	0.000	0.000	0.000	0.000	0.000	0.000	0.000
TRINITY_DN1390385_c0_g1	0.000	0.000	0.000	0.000	0.000	0.000	0.000	0.000	0.182	0.000
TRINITY_DN1390386_c0_g1	0.000	0.000	0.000	0.000	0.467	0.000	0.000	0.000	0.000	0.000
TRINITY_DN1390387_c0_g1	0.000	0.678	0.000	0.000	0.000	0.000	0.000	0.000	0.000	0.000
TRINITY_DN139038_c0_g1	0.000	0.000	0.000	0.000	1.294	0.000	0.000	1.575	0.506	0.000
TRINITY_DN139038_c1_g1	0.000	0.000	0.000	0.000	0.000	0.000	0.000	0.000	0.307	0.000
TRINITY_DN1390390_c0_g1	0.000	2.039	0.000	0.716	1.108	0.000	0.000	0.000	0.217	0.000
TRINITY_DN1390393_c0_g1	0.000	0.000	0.000	0.000	0.000	0.000	0.000	0.000	0.000	0.000
TRINITY_DN1390394_c0_g1	0.000	1.801	0.000	0.000	0.000	0.000	0.000	0.000	0.000	0.000
TRINITY_DN1390398_c0_g1	0.000	0.000	0.000	0.000	2.014	0.000	0.000	0.000	0.000	0.000
TRINITY_DN1390399_c0_g1	0.000	0.000	0.000	0.000	0.000	0.000	2.389	0.000	0.296	0.000
TRINITY_DN13903_c0_g1	0.000	1.257	1.111	2.149	3.984	0.528	2.709	2.935	4.196	4.626
TRINITY_DN13903_c1_g1	0.000	1.038	2.239	0.543	2.221	1.861	2.084	1.104	2.199	0.000
TRINITY_DN13903_c1_g2	0.000	0.110	0.000	0.000	0.161	0.000	0.000	0.153	0.000	0.000
TRINITY_DN13903_c2_g1	0.000	0.000	0.000	0.274	1.964	0.000	2.705	0.000	0.000	0.000
TRINITY_DN13903_c4_g1	0.701	0.000	0.000	0.168	0.032	0.116	0.207	0.164	0.051	0.000
TRINITY_DN13903_c8_g1	0.000	0.000	0.000	0.000	0.000	0.000	0.000	0.000	0.250	0.000
TRINITY_DN1390400_c0_g1	0.000	0.000	0.000	0.000	0.000	2.100	0.000	0.000	0.895	0.000
TRINITY_DN1390401_c0_g1	0.000	0.000	0.000	0.000	0.000	0.000	0.000	0.000	0.000	0.000
TRINITY_DN1390405_c0_g1	0.000	0.000	0.000	0.000	0.000	1.594	0.000	0.000	0.000	0.000
TRINITY_DN1390408_c0_g1	0.000	0.000	0.000	0.000	0.000	0.000	0.000	0.000	0.000	0.000
TRINITY_DN139040_c0_g1	0.000	0.000	0.000	0.000	0.000	0.000	0.000	0.000	0.000	0.000
TRINITY_DN139040_c0_g3	0.000	0.000	0.000	0.000	0.691	1.896	0.000	0.000	1.215	0.000
TRINITY_DN139040_c1_g1	0.000	0.000	0.000	0.000	0.000	0.000	0.000	0.000	0.000	0.000
TRINITY_DN1390410_c0_g1	0.000	0.000	0.000	0.000	0.436	0.000	0.000	0.000	0.000	0.000
TRINITY_DN1390411_c0_g1	0.000	0.000	0.000	0.000	0.000	0.000	0.000	0.000	0.000	0.000
TRINITY_DN1390412_c0_g1	0.000	0.000	0.000	0.000	0.000	0.000	0.000	0.000	0.236	0.000
TRINITY_DN1390413_c0_g1	0.000	0.000	0.000	0.000	0.000	0.000	0.000	0.000	0.382	6.383
TRINITY_DN1390415_c0_g1	0.000	0.000	0.000	0.000	0.000	0.936	0.000	0.000	0.197	0.000
TRINITY_DN1390416_c0_g1	0.000	0.000	0.000	0.000	0.801	6.557	0.000	0.000	0.000	0.000
TRINITY_DN1390417_c0_g1	0.000	0.000	0.000	0.000	0.290	0.000	0.000	0.000	0.086	0.000
TRINITY_DN1390421_c0_g1	0.000	0.000	0.000	0.000	0.000	0.000	0.000	0.000	0.000	0.000
TRINITY_DN1390422_c0_g1	0.000	0.000	0.000	0.788	0.000	0.000	0.000	0.000	0.000	0.000
TRINITY_DN1390423_c0_g1	0.000	0.000	0.000	0.000	0.000	0.000	0.000	0.000	0.000	0.000
TRINITY_DN1390425_c0_g1	0.000	0.000	0.000	0.000	0.000	0.000	0.000	0.000	0.000	0.000
TRINITY_DN1390427_c0_g1	0.000	0.000	0.000	0.000	0.000	0.000	0.000	0.000	0.000	0.000
TRINITY_DN1390429_c0_g1	0.000	0.000	0.000	0.000	0.582	0.000	0.000	0.000	0.000	0.000
TRINITY_DN139042_c0_g1	0.000	0.000	0.000	0.000	0.000	0.000	0.000	0.000	0.000	0.000
TRINITY_DN139042_c1_g1	0.000	0.000	0.000	0.000	0.000	0.000	0.000	0.000	0.000	0.000
TRINITY_DN1390431_c0_g1	0.000	0.000	0.000	0.000	0.000	0.000	0.000	0.000	0.000	0.000
TRINITY_DN1390436_c0_g1	0.000	0.000	0.510	0.000	0.000	0.000	0.000	0.000	0.448	0.000
TRINITY_DN1390437_c0_g1	0.000	0.000	0.000	0.000	0.000	0.000	0.000	0.000	0.000	0.000
TRINITY_DN1390438_c0_g1	0.000	0.000	0.000	0.000	0.000	0.000	0.000	0.000	0.000	0.000
TRINITY_DN139043_c0_g1	0.000	0.000	0.000	0.000	0.000	0.000	0.000	0.000	0.000	0.000
TRINITY_DN139043_c1_g1	0.000	0.000	0.000	0.000	0.000	0.000	0.000	0.000	0.000	0.000
TRINITY_DN1390440_c0_g1	0.000	0.000	0.000	0.680	0.000	0.000	0.000	2.620	1.251	0.000
TRINITY_DN1390441_c0_g1	0.000	0.000	0.000	1.163	0.000	1.674	0.000	0.000	0.000	0.000
TRINITY_DN1390442_c0_g1	0.000	0.000	0.000	0.000	0.000	0.000	0.000	0.000	0.508	0.000
TRINITY_DN1390445_c0_g1	0.000	0.000	0.000	0.000	0.000	0.000	0.000	0.000	0.000	0.000
TRINITY_DN1390446_c0_g1	0.000	0.000	0.000	0.000	0.000	0.000	0.000	0.000	0.000	0.000
TRINITY_DN1390447_c0_g1	0.000	0.000	0.000	0.000	0.000	1.913	0.000	0.000	0.000	0.000
TRINITY_DN1390448_c0_g1	0.000	0.000	0.000	0.463	0.000	0.000	0.000	0.000	0.000	0.000
TRINITY_DN1390449_c0_g1	0.000	0.000	0.000	0.000	0.000	0.000	0.000	0.000	0.287	0.000
TRINITY_DN139044_c0_g1	0.000	0.346	0.448	0.062	0.632	0.000	0.000	0.000	0.150	0.000
TRINITY_DN139044_c0_g2	0.000	0.000	0.000	2.596	0.000	0.000	0.000	0.000	0.000	0.000
TRINITY_DN1390450_c0_g1	0.000	0.000	0.000	0.000	0.000	0.000	0.000	0.000	0.000	0.000
TRINITY_DN1390451_c0_g1	0.000	0.000	2.993	0.000	0.000	0.000	0.000	0.000	0.000	0.000
TRINITY_DN1390452_c0_g1	0.000	0.000	0.000	0.000	0.000	0.000	0.000	0.000	0.648	0.000
TRINITY_DN1390455_c0_g1	0.000	0.000	0.000	0.000	0.000	0.000	0.000	0.000	0.196	0.000
TRINITY_DN1390456_c0_g1	0.000	0.000	0.000	0.000	0.000	0.000	0.000	0.000	0.469	0.000
TRINITY_DN139045_c0_g1	0.000	0.000	0.930	0.250	0.256	0.000	0.000	0.000	0.151	0.000
TRINITY_DN1390460_c0_g1	12.186	3.087	7.034	2.145	6.729	3.084	2.652	4.110	2.626	0.000
TRINITY_DN1390464_c0_g1	0.000	0.000	0.000	0.000	0.000	0.000	0.000	0.000	0.230	0.000
TRINITY_DN1390465_c0_g1	0.000	2.958	0.000	0.000	0.000	0.000	0.000	0.000	0.000	0.000
TRINITY_DN1390467_c0_g1	0.000	0.000	0.000	0.000	0.000	0.000	0.000	0.000	0.000	0.000
TRINITY_DN1390469_c0_g1	0.000	0.000	0.000	0.000	0.000	0.000	0.000	0.000	0.000	0.000
TRINITY_DN139046_c0_g1	0.000	0.000	0.000	0.000	0.594	0.000	0.000	0.000	0.000	1.187
TRINITY_DN139046_c0_g2	0.000	0.000	0.000	0.000	0.000	0.000	0.000	0.000	0.245	0.000
TRINITY_DN139046_c1_g1	0.000	0.000	0.308	0.660	0.000	1.639	0.000	0.000	0.000	0.868
TRINITY_DN1390470_c0_g1	0.000	0.000	5.707	0.000	0.000	0.000	0.000	0.000	0.937	0.000
TRINITY_DN1390472_c0_g1	0.000	0.000	0.000	0.000	0.000	0.000	0.000	0.000	0.000	0.000
TRINITY_DN1390473_c0_g1	0.000	0.000	1.219	0.000	1.372	0.000	0.000	0.000	0.000	0.000
TRINITY_DN1390474_c0_g1	0.000	0.000	0.000	0.000	0.989	0.000	0.000	0.000	0.000	0.000
TRINITY_DN1390475_c0_g1	0.000	0.000	0.000	0.000	0.000	0.000	0.000	0.000	0.000	0.000
TRINITY_DN1390476_c0_g1	0.000	2.131	0.000	1.483	0.000	0.000	0.000	0.000	0.908	0.000
TRINITY_DN1390477_c0_g1	0.000	0.000	0.677	0.000	0.000	0.000	0.000	0.000	0.000	0.000
TRINITY_DN1390479_c0_g1	0.000	0.000	0.000	0.354	0.000	0.000	0.000	0.000	0.215	0.000
TRINITY_DN139047_c0_g1	0.000	0.000	0.000	0.000	0.000	0.000	0.000	0.000	0.000	0.000
TRINITY_DN139047_c1_g1	0.000	0.000	0.000	0.000	0.000	0.000	0.000	0.000	0.000	0.000
TRINITY_DN1390480_c0_g1	0.000	0.000	0.000	0.000	0.000	0.000	0.000	0.000	0.000	0.000
TRINITY_DN1390481_c0_g1	0.000	0.000	0.000	0.469	0.000	0.000	0.000	0.000	0.000	0.000
TRINITY_DN1390482_c0_g1	0.000	0.000	0.000	0.000	0.644	0.000	0.000	0.000	0.000	0.000
TRINITY_DN1390483_c0_g1	0.000	0.000	0.000	0.000	0.000	0.000	0.000	0.000	0.000	0.000
TRINITY_DN1390484_c0_g1	0.000	0.000	1.236	0.000	0.000	0.000	0.000	0.000	0.408	6.808
TRINITY_DN1390485_c0_g1	0.000	0.000	0.000	0.000	0.000	0.000	0.000	0.000	0.000	0.000
TRINITY_DN1390486_c0_g1	0.000	0.000	0.000	0.000	0.000	0.000	0.000	0.000	0.000	0.000
TRINITY_DN1390487_c0_g1	0.000	0.000	0.000	0.000	0.000	0.000	0.000	0.000	0.461	0.000
TRINITY_DN139048_c0_g1	0.000	0.000	0.000	0.000	0.000	0.000	0.000	0.000	0.000	0.000
TRINITY_DN1390490_c0_g1	0.000	0.000	0.000	0.000	0.000	0.000	0.000	0.000	0.578	0.000
TRINITY_DN1390491_c0_g1	0.000	0.000	0.000	0.000	0.000	0.000	0.000	0.000	0.998	0.000
TRINITY_DN139049_c0_g1	0.000	0.000	0.000	0.000	0.000	1.821	0.000	0.000	0.560	0.000
TRINITY_DN139049_c3_g1	0.000	0.000	0.000	0.000	0.559	0.000	0.000	0.000	0.000	0.000
TRINITY_DN13904_c0_g1	0.974	0.398	1.704	1.061	0.407	1.842	3.844	0.694	0.550	0.854
TRINITY_DN13904_c0_g2	0.000	1.923	1.047	0.654	1.391	0.869	0.432	1.590	0.711	0.000
TRINITY_DN13904_c1_g1	0.000	0.000	0.000	0.000	0.000	0.000	0.000	0.000	0.000	0.000
TRINITY_DN13904_c2_g1	0.000	0.000	0.000	0.000	0.238	0.000	0.000	0.000	0.494	0.000
TRINITY_DN13904_c3_g1	15.555	5.840	0.000	157.445	1.416	1.943	6.628	2.604	0.414	48.340
TRINITY_DN1390500_c0_g1	0.000	0.000	0.000	0.000	0.000	0.000	0.000	0.000	0.000	0.000
TRINITY_DN1390501_c0_g1	0.000	1.889	0.621	0.000	0.000	0.000	0.000	0.000	0.201	0.000
TRINITY_DN1390502_c0_g1	0.000	0.000	0.000	0.209	0.000	0.000	0.000	0.000	0.000	0.000
TRINITY_DN1390503_c0_g1	0.000	0.000	0.000	0.000	0.000	0.000	1.008	0.000	0.000	0.000
TRINITY_DN1390504_c0_g1	0.000	0.000	0.000	0.349	0.721	0.000	0.000	0.000	0.211	0.000
TRINITY_DN1390505_c0_g1	0.000	0.000	0.000	0.000	0.000	0.000	0.000	0.000	0.000	0.000
TRINITY_DN1390506_c0_g1	0.000	0.000	0.000	0.000	0.000	0.000	0.000	0.000	1.045	0.000
TRINITY_DN1390507_c0_g1	0.000	0.000	0.000	0.000	0.000	0.000	0.000	0.000	0.490	0.000
TRINITY_DN1390508_c0_g1	0.000	0.000	0.000	0.000	0.000	0.000	0.000	0.000	0.201	0.000
TRINITY_DN1390509_c0_g1	0.000	0.000	0.000	0.000	0.000	0.000	0.000	0.000	0.000	0.000
TRINITY_DN139050_c0_g1	0.000	0.000	0.000	0.000	0.000	0.000	0.000	0.000	0.508	0.000
TRINITY_DN139050_c1_g1	0.000	0.000	3.196	0.000	0.000	0.000	0.000	0.000	0.000	0.000
TRINITY_DN139050_c1_g2	0.000	0.000	0.000	0.000	0.185	0.000	0.000	0.000	0.109	0.000
TRINITY_DN1390511_c0_g1	0.000	0.000	0.000	0.000	0.000	0.000	0.000	0.000	0.000	0.000
TRINITY_DN1390512_c0_g1	0.000	0.833	0.000	0.587	0.000	0.000	0.000	0.000	0.000	0.000
TRINITY_DN1390514_c0_g1	0.000	0.000	0.000	0.000	0.000	0.000	0.000	0.000	0.000	0.000
TRINITY_DN1390515_c0_g1	0.000	0.000	0.000	0.000	0.000	0.512	0.000	0.000	0.000	0.000
TRINITY_DN1390516_c0_g1	0.000	0.000	0.000	1.450	0.000	0.000	0.000	0.000	0.000	0.000
TRINITY_DN1390518_c0_g1	0.000	0.000	0.000	0.000	0.000	0.000	0.000	0.000	0.000	0.000
TRINITY_DN1390522_c0_g1	0.000	0.000	0.000	0.000	0.000	0.000	0.000	0.000	0.000	0.000
TRINITY_DN1390523_c0_g1	0.000	0.000	0.000	0.000	0.000	0.000	0.000	0.000	0.000	0.000
TRINITY_DN1390525_c0_g1	0.000	0.000	0.000	0.000	0.000	0.000	0.000	0.000	0.000	0.000
TRINITY_DN1390527_c0_g1	0.000	0.000	0.000	0.000	0.000	3.786	0.000	0.000	0.000	0.000
TRINITY_DN139052_c0_g1	0.000	0.000	0.000	0.000	0.000	0.000	0.000	0.000	0.386	2.169
TRINITY_DN139052_c0_g2	0.000	1.165	0.000	0.000	0.000	0.000	0.000	0.000	0.495	0.000
TRINITY_DN1390530_c0_g1	0.000	0.000	0.000	0.000	0.000	0.000	0.000	0.000	0.973	0.000
TRINITY_DN1390531_c0_g1	0.000	0.000	0.000	0.000	0.000	0.000	0.000	0.000	0.000	0.000
TRINITY_DN1390534_c0_g1	0.000	0.000	0.000	0.000	0.000	0.000	0.000	0.000	0.503	0.000
TRINITY_DN1390536_c0_g1	0.000	0.000	0.000	0.000	0.348	0.973	0.000	0.000	0.000	0.000
TRINITY_DN1390537_c0_g1	0.000	0.000	0.000	0.000	0.815	0.000	0.000	0.000	0.000	0.000
TRINITY_DN139053_c0_g1	0.000	0.000	0.000	0.000	0.000	0.000	0.000	0.000	0.000	0.000
TRINITY_DN139053_c0_g2	0.000	0.000	0.000	0.000	0.000	0.000	0.000	0.000	0.000	0.000
TRINITY_DN139053_c3_g1	0.000	0.000	0.000	0.340	0.116	0.000	0.000	0.000	0.069	1.158
TRINITY_DN139053_c4_g1	0.000	0.000	0.000	0.000	0.000	0.000	0.000	0.000	0.427	0.000
TRINITY_DN1390542_c0_g1	0.000	0.000	0.000	0.489	0.000	0.000	0.000	0.000	0.000	0.000
TRINITY_DN1390543_c0_g1	0.000	0.000	0.000	0.731	0.000	0.000	0.000	0.000	0.000	0.000
TRINITY_DN1390545_c0_g1	0.000	0.000	0.000	0.278	0.284	0.000	0.000	0.000	0.167	0.000
TRINITY_DN1390547_c0_g1	0.000	0.000	0.000	0.000	0.000	0.000	0.000	0.000	0.077	0.000
TRINITY_DN1390548_c0_g1	0.000	0.000	0.000	0.000	0.000	0.000	0.000	1.772	0.000	0.000
TRINITY_DN139054_c0_g1	0.000	0.000	1.260	0.000	0.421	0.000	0.679	0.000	0.000	0.000
TRINITY_DN1390553_c0_g1	0.000	0.000	0.321	0.000	0.000	0.000	0.000	0.000	0.000	0.000
TRINITY_DN1390554_c0_g1	0.000	0.000	0.000	0.000	0.000	0.000	0.000	0.000	0.433	0.000
TRINITY_DN1390556_c0_g1	0.000	0.000	0.000	0.000	0.000	0.000	0.000	0.000	0.000	0.000
TRINITY_DN1390558_c0_g1	0.000	0.000	0.000	0.000	0.000	0.000	0.000	0.000	0.000	0.000
TRINITY_DN1390561_c0_g1	0.000	0.000	0.516	0.000	0.000	0.000	0.000	0.000	0.000	0.000
TRINITY_DN1390562_c0_g1	0.000	0.000	0.000	0.000	0.000	0.000	0.000	0.000	0.000	0.000
TRINITY_DN1390563_c0_g1	0.000	0.000	0.000	0.000	0.000	0.000	0.000	0.000	0.000	0.000
TRINITY_DN1390564_c0_g1	0.000	0.000	0.000	0.000	0.000	0.000	0.000	0.000	0.000	0.000
TRINITY_DN1390568_c0_g1	0.000	0.000	0.000	0.000	0.000	0.000	0.000	0.000	0.169	0.000
TRINITY_DN1390569_c0_g1	0.000	0.000	0.000	0.000	0.484	0.000	0.000	0.000	0.284	4.762
TRINITY_DN139056_c0_g1	0.000	0.000	0.000	1.576	0.000	0.000	0.000	0.000	0.000	0.000
TRINITY_DN1390570_c0_g1	0.000	0.000	0.000	0.000	0.000	0.000	0.000	0.000	0.199	0.000
TRINITY_DN1390571_c0_g1	0.000	0.000	0.000	0.000	0.000	0.000	0.000	0.000	0.408	0.000
TRINITY_DN1390572_c0_g1	0.000	0.000	0.000	0.000	0.000	0.000	0.000	0.000	0.000	0.000
TRINITY_DN1390576_c0_g1	0.000	0.000	1.210	0.000	0.681	0.000	0.000	0.000	0.000	0.000
TRINITY_DN1390578_c0_g1	0.000	0.000	0.000	0.000	0.911	0.000	0.000	0.000	0.000	0.000
TRINITY_DN139057_c0_g1	0.000	0.000	0.000	0.000	0.000	0.000	0.000	0.000	0.257	0.000
TRINITY_DN1390581_c0_g1	0.000	1.592	0.000	0.000	0.000	0.000	0.000	0.000	0.000	0.000
TRINITY_DN1390582_c0_g1	0.000	0.000	0.000	0.000	0.000	0.000	0.000	0.000	0.000	0.000
TRINITY_DN1390583_c0_g1	0.000	0.000	0.000	1.626	0.000	0.000	0.000	0.000	0.000	0.000
TRINITY_DN1390587_c0_g1	0.000	0.000	0.714	0.000	0.000	0.000	0.000	0.000	0.000	0.000
TRINITY_DN1390588_c0_g1	0.000	0.000	0.000	0.000	0.000	1.491	0.000	0.000	0.000	0.000
TRINITY_DN1390590_c0_g1	0.000	0.000	0.000	0.000	0.000	0.000	0.000	0.000	1.010	0.000
TRINITY_DN1390591_c0_g1	0.000	0.000	3.114	0.836	0.000	0.000	0.000	0.000	0.000	0.000
TRINITY_DN1390593_c0_g1	0.000	1.524	0.500	0.000	0.000	0.000	0.000	0.000	0.486	0.000
TRINITY_DN1390594_c0_g1	0.000	0.000	0.000	0.000	0.523	0.000	0.000	0.000	0.000	0.000
TRINITY_DN1390596_c0_g1	0.000	0.000	0.000	0.000	0.000	0.000	0.000	0.000	0.335	0.000
TRINITY_DN1390598_c0_g1	0.000	0.000	0.000	0.000	0.000	0.000	0.000	0.000	0.908	0.000
TRINITY_DN1390599_c0_g1	0.000	0.000	0.000	0.000	0.000	0.000	0.000	0.000	0.000	0.000
TRINITY_DN139059_c0_g3	0.000	7.656	0.000	0.000	2.861	0.000	0.000	0.000	1.240	0.000
TRINITY_DN13905_c0_g1	2.833	4.997	4.268	3.470	3.795	4.657	4.552	3.909	3.519	2.089
TRINITY_DN13905_c0_g2	0.000	0.272	0.000	0.365	0.497	0.383	0.000	0.872	0.813	3.545
TRINITY_DN13905_c0_g3	0.000	0.000	0.000	0.000	0.161	0.000	0.000	0.000	0.191	0.000
TRINITY_DN13905_c0_g4	0.000	0.000	1.175	0.000	0.000	0.000	0.000	0.000	0.000	0.000
TRINITY_DN13905_c0_g5	0.000	0.000	0.000	0.000	0.000	0.000	0.000	0.000	0.000	0.000
TRINITY_DN13905_c1_g1	22.096	3.398	3.630	34.736	1.111	2.785	5.766	0.000	0.000	22.624
TRINITY_DN13905_c2_g1	0.000	0.000	0.000	0.000	0.730	0.000	0.000	0.000	0.000	0.000
TRINITY_DN13905_c3_g1	0.000	0.000	0.000	0.000	0.000	0.000	0.000	0.000	0.000	0.000
TRINITY_DN1390600_c0_g1	0.000	0.000	0.000	0.000	0.000	0.000	0.000	0.000	0.000	0.000
TRINITY_DN1390603_c0_g1	0.000	0.000	0.000	0.000	0.000	0.000	0.000	0.000	0.000	0.000
TRINITY_DN1390605_c0_g1	0.000	0.000	0.000	0.000	0.000	0.000	0.000	0.000	0.000	0.000
TRINITY_DN1390606_c0_g1	0.000	0.000	0.000	0.844	0.439	0.000	0.000	0.000	0.000	0.000
TRINITY_DN1390608_c0_g1	0.000	0.000	0.000	0.245	0.000	0.000	0.000	0.000	0.000	0.000
TRINITY_DN139060_c0_g1	0.000	0.000	0.000	0.000	0.000	0.000	0.000	0.000	0.000	0.000
TRINITY_DN139060_c1_g1	0.000	6.288	0.000	0.438	0.456	2.524	0.000	0.000	2.141	0.000
TRINITY_DN139060_c2_g1	0.000	0.000	0.000	0.000	0.000	0.000	0.000	0.000	0.753	0.000
TRINITY_DN1390611_c0_g1	0.000	0.000	0.000	0.000	0.000	0.000	0.000	0.000	0.000	0.000
TRINITY_DN1390614_c0_g1	0.000	0.000	0.000	0.000	0.000	0.000	0.000	0.000	0.000	0.000
TRINITY_DN1390616_c0_g1	0.000	0.000	1.213	0.000	0.000	0.000	0.000	0.000	0.000	0.000
TRINITY_DN1390618_c0_g1	0.000	0.000	0.000	0.000	0.000	5.078	0.000	0.000	0.000	0.000
TRINITY_DN1390619_c0_g1	0.000	0.000	0.000	0.000	0.233	0.000	0.000	0.000	0.000	2.322
TRINITY_DN1390620_c0_g1	0.000	0.000	0.000	0.000	0.000	0.000	1.432	0.000	0.525	0.000
TRINITY_DN1390621_c0_g1	0.000	0.000	0.000	0.000	2.017	0.000	0.000	0.000	0.000	0.000
TRINITY_DN1390623_c0_g1	0.000	0.000	0.000	0.000	0.000	0.000	0.000	0.000	0.000	0.000
TRINITY_DN1390625_c0_g1	0.000	0.000	0.000	0.000	0.000	0.000	0.000	0.000	0.211	0.000
TRINITY_DN1390626_c0_g1	0.000	1.908	0.000	0.335	0.345	1.927	0.000	0.000	0.000	0.000
TRINITY_DN1390628_c0_g1	0.000	0.000	0.932	0.000	0.000	0.000	0.000	0.000	0.305	0.000
TRINITY_DN1390629_c0_g1	0.000	0.000	1.549	0.278	0.000	0.000	1.369	0.000	0.000	0.000
TRINITY_DN139062_c0_g1	0.000	0.000	0.000	0.000	0.000	0.000	0.000	0.000	0.000	0.000
TRINITY_DN1390630_c0_g1	0.000	0.000	0.000	0.249	0.000	0.000	0.000	0.000	0.000	0.000
TRINITY_DN1390631_c0_g1	0.000	0.000	0.000	0.000	0.000	0.000	0.000	0.000	0.517	0.000
TRINITY_DN1390633_c0_g1	0.000	0.000	0.000	0.000	0.000	0.000	0.000	0.000	0.000	0.000
TRINITY_DN1390634_c0_g1	0.000	0.000	0.000	0.000	0.000	0.000	0.000	0.000	0.000	0.000
TRINITY_DN1390635_c0_g1	0.000	0.000	0.000	0.000	0.000	0.000	0.000	0.000	0.000	0.000
TRINITY_DN139063_c0_g1	0.000	0.000	0.000	0.000	0.000	0.000	0.000	0.000	0.241	0.000
TRINITY_DN1390640_c0_g1	0.000	0.000	2.053	0.160	0.000	0.000	0.000	0.000	0.000	0.000
TRINITY_DN1390641_c0_g1	0.000	0.000	1.042	0.000	0.000	0.000	0.000	0.000	0.000	0.000
TRINITY_DN1390642_c0_g1	0.000	0.000	0.000	0.000	0.000	0.000	0.000	0.000	0.250	0.000
TRINITY_DN1390643_c0_g1	0.000	0.000	1.285	0.692	0.000	0.000	0.000	0.000	0.000	0.000
TRINITY_DN1390644_c0_g1	0.000	0.000	0.000	0.000	0.000	0.000	0.000	0.000	0.000	0.000
TRINITY_DN1390646_c0_g1	0.000	0.000	0.000	0.000	0.000	0.000	0.000	0.000	0.000	0.000
TRINITY_DN139064_c0_g1	0.000	0.000	0.000	0.000	0.000	0.000	0.000	0.000	0.353	0.000
TRINITY_DN1390654_c0_g1	0.000	0.000	0.000	0.000	2.336	0.000	0.000	0.000	0.000	0.000
TRINITY_DN1390655_c0_g1	0.000	0.209	0.271	0.074	0.229	0.206	0.000	0.000	0.045	0.000
TRINITY_DN1390656_c0_g1	0.000	0.000	0.000	0.000	0.459	0.000	0.000	0.000	0.000	0.000
TRINITY_DN1390657_c0_g1	0.000	0.000	0.000	0.000	0.000	1.667	0.000	0.000	0.000	0.000
TRINITY_DN1390658_c0_g1	0.000	0.000	0.000	0.000	0.742	1.032	0.000	0.000	0.218	0.000
TRINITY_DN1390659_c0_g1	0.000	0.000	0.000	0.000	0.000	0.000	0.000	0.000	0.186	0.000
TRINITY_DN1390660_c0_g1	0.000	0.000	0.000	0.000	0.000	1.123	0.000	1.478	0.000	0.000
TRINITY_DN1390661_c0_g1	0.000	0.000	0.000	0.000	0.000	0.000	0.000	0.000	0.000	0.000
TRINITY_DN1390662_c0_g1	0.000	0.000	3.196	0.000	1.804	0.000	0.000	0.000	0.526	0.000
TRINITY_DN1390665_c0_g1	0.000	0.000	0.000	0.000	0.000	0.000	0.000	0.000	0.000	0.000
TRINITY_DN1390667_c0_g1	0.000	0.000	0.000	0.591	0.000	0.000	0.000	0.000	0.000	0.000
TRINITY_DN1390668_c0_g1	0.000	0.000	0.000	0.000	0.000	0.000	0.000	0.000	0.000	0.000
TRINITY_DN1390669_c0_g1	0.000	0.000	0.000	0.000	0.136	0.000	0.000	0.000	0.000	0.000
TRINITY_DN139066_c0_g1	0.000	0.000	0.000	0.438	0.000	0.000	0.000	0.000	0.000	0.000
TRINITY_DN139066_c0_g2	0.000	0.000	0.000	0.000	0.000	0.000	0.000	0.000	0.476	0.000
TRINITY_DN139066_c1_g2	0.000	0.000	0.000	0.000	0.000	0.000	0.000	0.000	0.253	0.000
TRINITY_DN1390670_c0_g1	0.000	0.000	0.000	0.000	0.000	0.000	0.000	0.000	0.000	0.000
TRINITY_DN1390671_c0_g1	0.000	0.000	0.000	0.000	0.000	0.000	0.000	0.000	0.000	0.000
TRINITY_DN1390672_c0_g1	0.000	0.000	0.000	0.000	0.000	0.000	0.000	0.000	0.444	0.000
TRINITY_DN1390673_c0_g1	0.000	0.000	0.000	0.000	0.000	0.000	0.000	0.000	0.000	0.000
TRINITY_DN1390674_c0_g1	0.000	0.000	0.000	0.000	0.000	0.000	0.000	0.000	0.447	0.000
TRINITY_DN1390678_c0_g1	0.000	0.000	0.000	0.000	0.000	0.000	0.000	0.000	0.780	0.000
TRINITY_DN1390684_c0_g1	0.000	0.000	1.012	0.540	0.000	0.000	0.000	0.000	0.660	0.000
TRINITY_DN1390685_c0_g1	0.000	0.000	0.000	0.000	0.000	0.000	0.000	0.000	0.000	0.000
TRINITY_DN1390691_c0_g1	0.000	0.000	0.000	0.425	0.000	0.000	0.000	0.000	0.000	0.000
TRINITY_DN1390692_c0_g1	0.000	0.000	0.000	0.000	0.000	0.000	0.000	0.000	0.000	0.000
TRINITY_DN1390694_c0_g1	0.000	0.000	0.000	0.000	0.000	0.000	0.000	0.000	0.572	0.000
TRINITY_DN1390695_c0_g1	0.000	0.000	0.610	0.166	0.169	0.000	0.000	0.000	0.000	0.000
TRINITY_DN1390696_c0_g1	0.000	0.000	0.000	0.000	0.000	0.000	0.000	0.000	0.000	0.000
TRINITY_DN1390699_c0_g1	0.000	0.000	0.000	0.000	2.965	0.000	3.464	0.000	0.000	0.000
TRINITY_DN139069_c0_g1	0.000	0.000	0.000	0.000	0.000	1.438	0.000	0.000	0.000	0.000
TRINITY_DN139069_c0_g2	0.000	0.000	0.000	0.000	2.758	0.000	0.000	0.000	0.370	0.000
TRINITY_DN139069_c0_g4	0.000	0.000	0.000	0.000	0.000	0.000	0.000	0.000	0.000	0.000
TRINITY_DN139069_c10_g1	0.000	0.000	0.000	0.000	0.000	0.000	0.000	0.000	0.000	0.000
TRINITY_DN139069_c1_g1	0.000	0.000	0.000	0.809	0.841	0.000	0.000	0.000	0.000	0.000
TRINITY_DN139069_c5_g1	0.000	0.000	0.000	1.107	1.130	0.626	0.000	1.661	0.666	0.000
TRINITY_DN139069_c6_g1	0.000	0.000	0.000	0.000	0.000	0.000	0.000	0.000	0.000	0.000
TRINITY_DN139069_c7_g1	0.000	0.000	0.000	0.000	0.000	0.000	0.000	0.000	0.384	0.000
TRINITY_DN139069_c9_g1	0.000	0.000	0.000	0.000	0.469	0.000	0.000	0.000	0.275	0.000
TRINITY_DN13906_c0_g1	3.255	1.766	1.394	1.575	1.190	1.688	2.115	1.645	2.227	1.471
TRINITY_DN13906_c0_g2	1.341	2.629	1.972	1.463	3.139	1.598	3.165	1.566	2.122	1.278
TRINITY_DN1390700_c0_g1	0.000	0.000	0.000	0.000	0.000	0.000	3.951	0.000	0.000	0.000
TRINITY_DN1390702_c0_g1	0.000	0.000	0.000	0.443	0.923	0.000	0.000	0.000	0.000	0.000
TRINITY_DN1390703_c0_g1	0.000	0.000	0.000	0.000	0.000	0.358	0.000	0.000	0.000	2.570
TRINITY_DN1390707_c0_g1	0.000	5.129	1.668	0.895	0.000	0.000	0.000	0.000	0.552	0.000
TRINITY_DN1390708_c0_g1	0.000	0.000	0.000	0.888	0.000	0.000	0.000	0.000	0.000	0.000
TRINITY_DN1390711_c0_g1	0.000	0.000	1.765	0.238	0.973	0.000	0.000	0.000	0.000	0.000
TRINITY_DN1390712_c0_g1	0.000	0.000	0.000	0.000	0.568	0.000	0.000	0.000	0.000	0.000
TRINITY_DN1390713_c0_g1	0.000	0.000	0.000	0.000	0.000	0.000	0.000	0.000	0.000	0.000
TRINITY_DN1390717_c0_g1	0.000	0.000	4.768	0.000	0.000	0.000	0.000	0.000	0.000	0.000
TRINITY_DN1390718_c0_g1	0.000	1.184	0.000	0.000	0.000	4.767	0.000	0.000	0.000	0.000
TRINITY_DN1390719_c0_g1	0.000	0.000	0.859	0.000	0.478	0.000	0.000	0.000	0.280	0.000
TRINITY_DN1390721_c0_g1	0.000	0.000	0.000	0.435	0.000	0.000	0.000	0.000	0.798	0.000
TRINITY_DN1390722_c0_g1	0.000	1.737	0.000	0.000	0.000	0.000	0.000	0.000	0.000	0.000
TRINITY_DN1390723_c0_g1	0.000	0.000	0.000	0.000	0.000	0.000	0.000	0.000	0.000	0.000
TRINITY_DN1390726_c0_g1	0.000	0.000	0.000	0.000	0.418	1.159	0.000	0.000	0.000	0.000
TRINITY_DN1390727_c0_g1	0.000	0.000	0.000	0.000	0.000	0.000	0.000	0.000	0.000	0.000
TRINITY_DN1390728_c0_g1	0.000	0.000	1.177	0.000	1.294	0.000	0.000	0.000	0.000	0.000
TRINITY_DN1390729_c0_g1	0.000	0.000	0.000	0.000	0.321	0.291	0.000	0.000	0.000	0.000
TRINITY_DN139072_c0_g1	0.000	1.139	0.747	0.000	0.000	0.000	0.000	1.509	0.242	0.000
TRINITY_DN1390730_c0_g1	0.000	0.000	0.000	0.000	0.000	0.000	0.000	1.628	0.000	0.000
TRINITY_DN1390734_c0_g1	0.000	0.000	0.677	1.083	0.000	0.000	0.000	0.000	0.000	0.000
TRINITY_DN1390737_c0_g1	0.000	0.000	0.000	0.000	0.000	0.000	0.000	0.000	0.000	0.000
TRINITY_DN1390738_c0_g1	0.000	13.735	5.374	3.340	3.988	4.126	0.000	3.654	0.584	0.000
TRINITY_DN139073_c0_g1	0.000	0.000	0.000	0.000	0.000	0.000	0.000	0.000	0.000	0.000
TRINITY_DN139073_c1_g1	0.000	0.000	0.000	0.000	0.000	1.394	0.000	0.000	0.000	0.000
TRINITY_DN1390743_c0_g1	0.000	0.000	0.677	0.000	0.000	0.000	0.000	0.000	0.000	0.000
TRINITY_DN1390745_c0_g1	0.000	0.000	0.000	0.000	0.736	0.000	0.000	0.000	0.000	0.000
TRINITY_DN1390746_c0_g1	0.000	0.000	0.000	1.483	0.000	0.000	0.000	0.000	1.106	0.000
TRINITY_DN1390749_c0_g1	0.000	0.000	0.000	0.000	0.000	0.675	0.000	0.000	0.143	2.419
TRINITY_DN139074_c0_g1	0.000	0.000	0.000	0.000	1.602	0.000	3.726	0.000	0.000	0.000
TRINITY_DN1390751_c0_g1	0.000	0.000	0.000	0.000	0.000	0.000	0.000	0.000	0.490	0.000
TRINITY_DN1390754_c0_g1	0.000	0.000	0.000	3.699	0.000	0.000	0.000	0.000	0.000	0.000
TRINITY_DN1390755_c0_g1	0.000	0.000	0.000	0.000	0.000	0.000	0.000	0.000	0.000	0.000
TRINITY_DN1390756_c0_g1	0.000	0.000	0.000	0.000	0.000	0.000	0.000	0.000	1.167	0.000
TRINITY_DN1390757_c0_g1	0.000	0.000	1.326	0.000	0.000	0.000	0.000	0.000	0.000	3.632
TRINITY_DN1390759_c0_g1	0.000	2.356	0.000	0.000	0.000	0.000	0.000	0.000	0.000	0.000
TRINITY_DN1390761_c0_g1	0.000	0.000	0.000	0.000	0.000	0.000	0.000	0.000	0.000	0.000
TRINITY_DN1390762_c0_g1	0.000	0.000	0.000	0.000	0.000	0.000	0.000	0.000	0.000	0.000
TRINITY_DN1390763_c0_g1	0.000	1.616	0.000	0.562	0.000	0.000	0.000	0.000	0.343	0.000
TRINITY_DN1390764_c0_g1	0.000	0.000	0.000	0.000	0.000	0.000	0.000	0.000	0.000	0.000
TRINITY_DN1390767_c0_g1	0.000	0.000	0.000	0.000	0.000	0.000	0.000	0.000	0.000	0.000
TRINITY_DN1390768_c0_g1	0.000	0.000	0.000	0.000	0.000	2.395	0.000	0.000	0.000	0.000
TRINITY_DN1390769_c0_g1	0.000	0.000	1.502	0.000	0.000	0.000	0.000	0.000	0.000	0.000
TRINITY_DN139076_c0_g1	0.000	0.000	0.000	0.000	0.000	0.000	0.000	0.000	0.000	0.000
TRINITY_DN139076_c1_g1	0.000	0.000	0.000	0.000	0.000	0.000	0.000	3.337	0.000	0.000
TRINITY_DN139076_c2_g1	0.000	0.000	0.000	0.000	0.000	0.000	0.000	0.000	0.000	0.000
TRINITY_DN1390770_c0_g1	0.000	0.000	0.000	0.000	0.478	0.000	0.000	0.000	0.280	0.000
TRINITY_DN1390774_c0_g1	0.000	0.000	0.000	0.000	1.865	0.000	0.000	0.000	0.000	0.000
TRINITY_DN1390775_c0_g1	0.000	0.000	0.000	0.796	0.000	0.000	0.000	0.000	0.000	0.000
TRINITY_DN1390778_c0_g1	0.000	0.000	0.000	0.000	0.000	0.000	3.782	0.000	0.315	0.000
TRINITY_DN1390779_c0_g1	0.000	0.000	0.000	0.000	0.000	0.000	0.000	0.000	0.000	0.000
TRINITY_DN139077_c0_g1	0.000	0.000	0.000	0.000	0.000	0.000	3.290	0.000	0.000	0.000
TRINITY_DN1390783_c0_g1	0.000	0.000	0.000	0.000	0.000	0.000	0.000	0.000	0.000	0.000
TRINITY_DN1390785_c0_g1	0.000	0.000	0.000	2.175	0.000	0.000	0.000	0.000	0.444	0.000
TRINITY_DN1390786_c0_g1	0.000	0.000	0.000	0.000	0.000	0.000	0.000	0.000	0.368	0.000
TRINITY_DN1390789_c0_g1	0.000	0.000	0.610	0.000	0.000	0.000	0.000	0.000	0.000	0.000
TRINITY_DN139078_c0_g1	0.000	0.000	0.000	0.000	0.000	0.000	0.000	0.000	0.000	0.000
TRINITY_DN1390793_c0_g1	0.000	0.000	0.000	0.000	0.000	0.000	0.000	0.000	0.000	0.000
TRINITY_DN1390794_c0_g1	0.000	0.000	0.000	0.872	0.533	0.000	0.000	0.000	0.105	0.000
TRINITY_DN1390795_c0_g1	0.000	0.000	0.502	0.000	0.552	0.000	0.000	0.000	0.681	0.000
TRINITY_DN1390798_c0_g1	0.000	0.000	1.800	0.000	0.000	0.000	0.000	0.000	0.000	0.000
TRINITY_DN1390799_c0_g1	0.000	9.036	0.000	0.000	0.000	0.000	0.000	0.000	0.000	0.000
TRINITY_DN13907_c0_g1	5.616	5.936	10.058	8.037	6.341	6.404	6.007	8.084	4.787	4.421
TRINITY_DN13907_c0_g2	7.548	6.254	1.304	0.162	7.352	5.840	5.964	1.473	1.955	1.017
TRINITY_DN13907_c0_g4	0.000	0.000	0.000	0.000	0.000	0.000	0.000	0.000	0.595	0.000
TRINITY_DN1390802_c0_g1	0.000	0.000	0.000	0.000	0.000	0.000	0.000	0.000	0.000	0.000
TRINITY_DN1390804_c0_g1	0.000	0.000	0.000	0.806	0.206	0.569	0.000	0.000	0.121	0.000
TRINITY_DN1390805_c0_g1	0.000	0.000	0.000	0.000	0.000	0.000	0.000	0.000	0.000	0.000
TRINITY_DN1390806_c0_g1	0.000	0.000	0.000	0.000	0.000	0.000	0.000	0.000	0.000	0.000
TRINITY_DN1390808_c0_g1	0.000	0.000	0.000	0.000	0.000	0.000	0.000	0.000	0.000	0.000
TRINITY_DN139080_c0_g1	0.000	1.525	0.000	0.000	1.662	0.000	0.000	0.000	1.297	0.000
TRINITY_DN1390810_c0_g1	0.000	0.000	0.000	0.409	0.000	0.000	0.000	0.000	0.370	0.000
TRINITY_DN1390812_c0_g1	0.000	0.000	0.000	0.452	0.472	0.000	0.000	0.000	0.000	0.000
TRINITY_DN1390813_c0_g1	0.000	0.000	0.000	0.000	0.000	0.727	0.000	0.960	0.000	0.000
TRINITY_DN1390815_c0_g1	0.000	0.000	0.000	0.000	0.530	0.000	0.000	0.000	0.310	0.000
TRINITY_DN1390816_c0_g1	0.000	0.000	0.000	0.000	0.000	0.000	0.000	0.000	0.000	0.000
TRINITY_DN1390818_c0_g1	0.000	0.000	0.800	0.000	0.000	4.919	0.000	0.000	0.260	0.000
TRINITY_DN1390819_c0_g1	0.000	0.000	0.000	0.486	0.000	0.000	0.000	0.000	0.000	0.000
TRINITY_DN139081_c0_g1	0.000	0.000	0.166	0.204	0.498	0.645	0.000	0.000	0.150	0.412
TRINITY_DN139081_c1_g1	0.000	0.000	0.000	0.000	0.000	0.000	0.000	0.000	0.000	0.000
TRINITY_DN139081_c1_g2	0.000	0.000	0.048	0.000	0.000	0.000	0.000	0.000	0.000	0.000
TRINITY_DN1390820_c0_g1	0.000	0.000	0.000	0.000	0.000	0.000	0.000	0.000	0.000	3.615
TRINITY_DN1390821_c0_g1	0.000	0.000	0.000	0.000	0.000	0.000	0.000	0.000	0.000	0.000
TRINITY_DN1390824_c0_g1	0.000	0.000	0.000	0.000	0.000	0.000	0.000	0.000	0.000	12.766
TRINITY_DN1390827_c0_g1	0.000	0.000	0.000	0.238	0.243	0.000	0.000	0.000	0.717	0.000
TRINITY_DN1390829_c0_g1	0.000	0.000	0.000	0.325	0.000	0.000	0.000	0.000	0.000	0.000
TRINITY_DN139082_c0_g1	0.000	1.178	0.000	1.645	1.281	0.000	0.000	0.000	0.000	0.000
TRINITY_DN139082_c0_g2	0.000	0.000	0.000	0.000	0.717	0.000	0.000	0.000	0.211	0.000
TRINITY_DN139082_c0_g3	0.000	0.000	0.000	0.000	0.000	0.000	0.000	0.000	0.000	0.000
TRINITY_DN1390830_c0_g1	0.000	1.340	0.000	0.474	0.000	0.000	0.000	0.000	0.000	0.000
TRINITY_DN1390832_c0_g1	0.000	0.000	0.000	0.000	0.000	0.000	0.000	0.000	0.000	0.000
TRINITY_DN1390835_c0_g1	0.000	0.000	0.000	0.000	0.196	0.000	0.000	0.000	0.320	3.887
TRINITY_DN1390839_c0_g1	0.000	0.000	0.000	0.000	0.000	0.000	0.000	0.000	0.000	0.000
TRINITY_DN1390841_c0_g1	0.000	0.000	0.000	0.000	0.000	0.000	0.000	1.042	0.000	0.000
TRINITY_DN1390843_c0_g1	0.000	5.793	0.000	0.000	0.000	0.000	0.000	0.000	0.000	0.000
TRINITY_DN1390844_c0_g1	0.000	0.000	0.000	0.000	0.000	0.000	0.000	0.000	0.562	0.000
TRINITY_DN1390845_c0_g1	0.000	0.000	0.000	0.000	0.000	0.000	0.000	0.000	0.000	0.000
TRINITY_DN1390846_c0_g1	0.000	0.000	0.000	0.000	0.000	0.000	0.000	0.000	0.000	0.000
TRINITY_DN1390849_c0_g1	0.000	0.000	0.000	0.000	0.000	0.000	0.000	0.000	0.305	0.000
TRINITY_DN139084_c0_g1	0.000	0.000	0.000	0.000	0.000	0.000	0.000	0.000	0.000	0.000
TRINITY_DN139084_c0_g2	0.000	0.000	0.000	0.000	0.224	0.000	0.000	0.000	0.000	0.000
TRINITY_DN139084_c0_g3	0.000	0.000	0.000	0.000	0.604	0.000	0.000	0.000	0.000	0.000
TRINITY_DN1390850_c0_g1	0.000	0.000	0.000	0.764	0.000	2.200	0.000	0.000	0.000	0.000
TRINITY_DN1390853_c0_g1	0.000	0.000	0.000	0.000	0.000	0.000	0.000	0.000	0.000	0.000
TRINITY_DN1390854_c0_g1	0.000	0.000	0.000	0.675	0.000	0.000	0.000	0.000	0.000	0.000
TRINITY_DN1390856_c0_g1	0.000	1.763	0.000	0.000	0.644	0.000	0.000	0.000	0.000	0.000
TRINITY_DN1390857_c0_g1	0.000	0.000	0.000	0.000	0.000	0.000	0.000	0.000	0.000	0.000
TRINITY_DN1390858_c0_g1	0.000	0.000	0.000	0.000	0.000	0.000	0.000	0.000	0.322	0.000
TRINITY_DN1390859_c0_g1	0.000	0.000	0.000	0.540	0.000	0.000	0.000	0.000	1.115	0.000
TRINITY_DN139085_c0_g1	0.000	0.000	0.000	0.000	0.000	0.000	0.000	0.000	0.000	0.000
TRINITY_DN1390860_c0_g1	0.000	2.477	0.000	0.000	0.448	0.619	0.000	0.000	0.000	0.000
TRINITY_DN1390865_c0_g1	0.000	1.000	0.000	0.697	0.000	0.000	0.000	0.000	0.000	0.000
TRINITY_DN1390868_c0_g1	0.000	0.000	0.000	0.000	0.000	0.000	0.000	0.000	0.000	0.000
TRINITY_DN139086_c0_g2	0.000	0.000	0.000	0.000	0.000	0.000	0.000	0.000	0.578	0.000
TRINITY_DN139086_c1_g1	0.000	0.000	2.302	0.000	0.000	0.000	0.000	0.000	0.379	0.000
TRINITY_DN139086_c1_g3	0.000	0.000	0.000	0.000	0.000	0.000	0.000	0.000	0.000	0.000
TRINITY_DN139086_c1_g5	0.000	0.000	0.000	0.543	0.000	0.000	0.000	0.000	0.000	0.000
TRINITY_DN139086_c3_g1	0.000	0.000	0.000	0.888	0.000	0.000	0.000	3.468	0.546	0.000
TRINITY_DN139086_c5_g1	0.000	0.000	0.000	0.000	0.000	0.000	0.000	0.000	0.000	0.000
TRINITY_DN1390870_c0_g1	0.000	0.000	0.000	0.000	0.000	0.000	0.000	0.000	0.000	0.000
TRINITY_DN1390875_c0_g1	0.000	0.000	0.000	0.000	5.706	0.000	0.000	0.000	0.473	0.000
TRINITY_DN1390876_c0_g1	0.000	1.562	0.000	0.000	0.568	0.000	0.000	0.000	0.000	0.000
TRINITY_DN1390877_c0_g1	0.000	0.000	0.000	0.000	0.000	0.000	0.000	0.000	0.624	0.000
TRINITY_DN1390878_c0_g1	0.000	0.000	3.763	0.000	0.000	0.000	0.000	0.000	0.414	0.000
TRINITY_DN139087_c0_g1	0.000	0.000	0.000	0.195	0.542	1.230	0.000	0.000	0.059	0.000
TRINITY_DN1390880_c0_g1	0.000	0.000	0.000	0.000	0.000	0.371	0.000	0.000	0.321	0.000
TRINITY_DN1390881_c0_g1	0.000	0.000	0.000	0.000	0.000	0.000	0.000	0.000	0.000	0.000
TRINITY_DN1390882_c0_g1	0.000	0.000	0.000	0.000	0.000	0.000	0.000	0.000	0.000	0.000
TRINITY_DN1390884_c0_g1	0.000	0.000	0.000	0.000	0.000	0.000	0.000	0.000	0.503	0.000
TRINITY_DN1390885_c0_g1	0.000	0.000	0.363	0.197	0.201	0.000	0.971	0.000	0.592	0.000
TRINITY_DN1390886_c0_g1	0.000	3.162	0.000	0.000	0.383	1.062	0.000	0.000	0.000	0.000
TRINITY_DN1390887_c0_g1	0.000	0.000	0.000	0.000	0.000	0.000	0.000	0.000	0.000	0.000
TRINITY_DN1390888_c0_g1	0.000	0.000	0.000	0.578	0.000	0.000	0.000	0.000	0.000	0.000
TRINITY_DN1390890_c0_g1	0.000	0.000	0.000	0.000	0.000	0.000	0.000	0.000	0.000	7.697
TRINITY_DN1390893_c0_g1	0.000	0.000	0.000	0.000	0.000	0.000	0.000	0.000	0.000	0.000
TRINITY_DN1390896_c0_g1	0.000	0.000	0.000	0.000	0.000	0.000	0.000	0.000	0.000	0.000
TRINITY_DN1390897_c0_g1	0.000	0.000	0.000	0.000	0.000	0.000	0.000	0.000	0.115	0.000
TRINITY_DN1390899_c0_g1	0.000	0.000	0.000	0.000	0.000	0.000	0.000	0.000	0.000	0.000
TRINITY_DN139089_c1_g1	0.000	0.000	0.000	0.314	0.000	0.000	0.000	0.000	0.000	5.836
TRINITY_DN13908_c0_g1	0.000	1.398	0.000	0.675	0.000	0.000	2.871	0.000	0.511	0.000
TRINITY_DN13908_c1_g1	0.000	0.000	0.000	0.000	0.000	0.000	0.000	0.000	0.000	0.000
TRINITY_DN13908_c1_g2	0.000	0.000	0.000	0.000	0.000	0.000	0.000	0.000	0.000	0.000
TRINITY_DN13908_c4_g1	0.000	0.000	0.000	0.000	0.000	0.000	0.000	0.000	0.000	0.000
TRINITY_DN1390901_c0_g1	0.000	0.000	0.000	0.386	0.000	0.000	0.000	0.000	0.000	0.000
TRINITY_DN1390903_c0_g1	0.000	0.000	0.000	0.000	0.534	0.000	0.000	0.000	0.000	0.000
TRINITY_DN1390904_c0_g1	0.000	0.000	0.000	0.346	0.000	0.000	0.000	0.000	0.000	0.000
TRINITY_DN139090_c0_g1	0.000	0.502	0.000	0.178	0.000	0.000	0.000	0.000	0.000	0.000
TRINITY_DN139090_c2_g1	0.000	0.000	1.518	0.000	0.000	0.000	0.000	0.000	0.000	0.000
TRINITY_DN1390911_c0_g1	0.000	0.000	0.000	0.000	0.272	0.000	0.000	0.000	0.000	0.000
TRINITY_DN1390913_c0_g1	0.000	0.000	0.000	0.000	0.919	0.000	0.000	0.000	0.000	0.000
TRINITY_DN1390915_c0_g1	0.000	0.000	0.000	0.000	0.000	0.000	0.000	0.000	0.000	0.000
TRINITY_DN1390916_c0_g1	0.000	0.000	0.000	0.000	0.000	0.000	5.932	2.310	0.000	0.000
TRINITY_DN1390918_c0_g1	0.000	0.000	0.000	0.000	0.366	0.000	0.000	0.000	0.644	0.000
TRINITY_DN1390919_c0_g1	0.000	0.000	0.000	0.000	0.000	0.000	0.000	0.000	0.000	0.000
TRINITY_DN139091_c2_g1	0.000	0.000	0.000	0.000	0.000	0.000	0.000	0.000	0.000	0.000
TRINITY_DN139091_c5_g1	0.000	0.000	4.018	0.000	0.446	3.709	2.121	0.000	0.261	0.000
TRINITY_DN1390920_c0_g1	0.000	0.000	0.000	0.000	0.000	0.000	0.000	0.000	0.000	0.000
TRINITY_DN1390921_c0_g1	0.000	0.000	0.000	0.000	0.000	0.000	0.000	0.000	0.000	0.000
TRINITY_DN1390922_c0_g1	0.000	0.000	0.000	0.000	0.000	0.000	0.000	0.000	1.363	0.000
TRINITY_DN1390923_c0_g1	0.000	1.682	0.000	0.586	0.000	0.000	2.890	2.246	0.000	5.990
TRINITY_DN1390925_c0_g1	0.000	0.000	0.000	0.000	0.000	0.000	1.899	1.454	0.000	0.000
TRINITY_DN1390927_c0_g1	0.000	0.000	0.000	0.000	1.097	2.035	0.000	0.000	0.215	0.000
TRINITY_DN1390928_c0_g1	0.000	0.000	0.000	0.000	0.000	0.000	0.000	0.000	0.000	0.000
TRINITY_DN139092_c0_g1	0.000	0.000	0.000	0.000	0.000	0.000	0.000	0.000	0.000	0.000
TRINITY_DN139092_c0_g2	0.000	0.000	0.000	0.189	0.000	0.000	0.000	0.000	0.188	0.000
TRINITY_DN1390932_c0_g1	0.000	0.000	0.000	0.000	0.000	0.000	0.000	0.000	0.000	0.000
TRINITY_DN1390934_c0_g1	0.000	0.000	0.000	0.000	0.213	0.000	0.000	0.000	0.250	0.000
TRINITY_DN1390935_c0_g1	0.000	0.000	0.000	0.000	0.000	0.000	0.000	0.000	0.000	0.000
TRINITY_DN1390936_c0_g1	0.000	0.000	0.000	0.000	0.000	0.000	0.000	0.000	0.000	0.000
TRINITY_DN1390937_c0_g1	0.000	0.000	0.000	0.000	0.000	0.000	0.000	0.000	0.000	0.000
TRINITY_DN1390939_c0_g1	0.000	0.000	0.000	0.000	0.000	0.000	0.000	0.000	0.000	0.000
TRINITY_DN139093_c1_g2	0.000	0.000	0.000	1.729	1.822	0.000	0.000	0.000	0.000	0.000
TRINITY_DN139093_c1_g3	0.000	0.000	0.000	0.000	0.000	0.000	0.000	0.000	0.000	0.000
TRINITY_DN139093_c1_g4	0.000	0.000	0.000	0.000	0.000	0.000	0.000	0.000	0.000	0.000
TRINITY_DN139093_c2_g1	0.000	2.119	0.000	0.000	0.000	0.000	0.000	0.000	0.451	0.000
TRINITY_DN139093_c5_g1	0.000	2.311	0.000	0.000	0.000	0.000	0.000	0.000	0.000	0.000
TRINITY_DN1390940_c0_g1	0.000	0.000	0.000	0.000	0.000	0.000	0.000	0.000	0.522	0.000
TRINITY_DN1390941_c0_g1	0.000	0.000	0.000	0.000	0.000	0.000	0.000	0.000	0.000	0.000
TRINITY_DN1390942_c0_g1	0.000	0.000	0.000	0.422	0.877	0.000	2.085	0.000	0.257	0.000
TRINITY_DN1390943_c0_g1	0.000	0.000	0.000	0.000	0.000	0.000	0.000	0.000	0.000	0.000
TRINITY_DN1390945_c0_g1	0.000	0.000	0.000	0.000	0.000	0.000	0.000	0.000	0.433	0.000
TRINITY_DN1390953_c0_g1	0.000	0.000	0.000	0.000	0.000	0.000	0.000	0.000	0.000	0.000
TRINITY_DN1390954_c0_g1	0.000	1.403	0.000	0.414	0.000	0.000	0.000	0.000	0.000	0.000
TRINITY_DN1390955_c0_g1	0.000	0.000	0.000	0.000	0.000	0.000	0.000	0.000	0.117	0.000
TRINITY_DN1390956_c0_g1	0.000	0.000	0.000	0.000	0.000	0.000	0.000	0.000	0.000	0.000
TRINITY_DN1390959_c0_g1	0.000	0.000	0.000	0.000	0.000	0.000	0.000	0.000	0.000	0.000
TRINITY_DN139095_c0_g1	0.000	0.000	0.000	0.144	0.000	0.000	0.000	0.000	0.000	1.466
TRINITY_DN1390960_c0_g1	0.000	0.000	0.000	0.573	0.000	0.000	0.000	0.000	0.701	0.000
TRINITY_DN1390964_c0_g1	0.000	0.000	0.000	0.000	0.000	0.000	0.000	0.000	0.000	0.000
TRINITY_DN1390965_c1_g1	0.000	0.000	0.000	0.000	0.000	0.000	0.000	0.000	0.000	0.000
TRINITY_DN1390967_c0_g1	0.000	0.000	0.000	0.000	0.000	0.000	0.000	0.000	0.000	0.000
TRINITY_DN1390970_c0_g1	0.000	0.000	0.000	0.000	0.000	0.000	0.000	0.000	0.000	0.000
TRINITY_DN1390971_c0_g1	0.000	0.000	0.000	0.244	0.000	0.000	0.000	0.000	0.144	0.000
TRINITY_DN1390973_c0_g1	0.000	0.000	0.000	0.497	0.000	0.000	0.000	0.000	0.000	0.000
TRINITY_DN1390974_c0_g1	0.000	0.000	0.000	0.000	0.000	0.000	0.000	0.000	0.000	0.000
TRINITY_DN1390976_c0_g1	0.000	0.000	0.000	0.922	0.376	0.000	0.000	0.000	0.444	0.000
TRINITY_DN1390977_c0_g1	0.000	0.000	0.000	0.000	0.727	0.000	0.000	0.000	0.000	0.000
TRINITY_DN1390978_c0_g1	0.000	0.000	0.000	0.000	0.000	0.000	0.000	0.000	0.000	0.000
TRINITY_DN1390979_c0_g1	0.000	0.000	0.879	0.237	0.485	1.345	0.000	0.000	0.000	0.000
TRINITY_DN1390980_c0_g1	0.000	0.000	0.000	0.000	0.000	1.970	0.000	0.000	0.000	0.000
TRINITY_DN1390981_c0_g1	0.000	1.424	0.000	1.483	0.000	0.000	0.000	0.000	0.000	0.000
TRINITY_DN1390983_c0_g1	0.000	0.000	0.000	0.271	0.000	3.083	0.000	0.000	0.000	0.000
TRINITY_DN1390984_c0_g1	0.000	0.000	1.598	0.000	0.902	2.467	0.000	0.000	0.000	0.000
TRINITY_DN1390986_c0_g1	0.000	0.000	0.000	0.000	0.127	0.000	0.000	0.000	0.000	0.000
TRINITY_DN1390987_c0_g1	0.000	0.000	0.000	0.000	0.000	0.000	0.000	3.337	0.000	0.000
TRINITY_DN1390988_c0_g1	0.000	0.000	0.000	0.000	0.000	0.000	0.000	0.000	0.000	0.000
TRINITY_DN1390989_c0_g1	0.000	0.000	0.000	0.321	0.000	0.000	0.000	0.000	0.000	0.000
TRINITY_DN139098_c0_g1	0.000	0.000	0.000	0.000	1.987	0.000	0.000	0.000	0.387	0.000
TRINITY_DN1390990_c0_g1	0.000	0.000	0.000	0.360	0.742	0.000	0.000	1.354	0.871	3.684
TRINITY_DN1390991_c0_g1	0.000	0.000	0.000	0.000	0.000	0.000	0.000	0.000	0.000	0.000
TRINITY_DN1390992_c0_g1	0.000	0.000	0.000	0.000	0.000	0.000	0.000	0.000	0.000	0.000
TRINITY_DN1390994_c0_g1	0.000	0.000	0.000	0.000	0.000	0.000	0.000	0.000	0.000	0.000
TRINITY_DN1390998_c0_g1	0.000	0.000	0.420	0.453	0.000	2.565	1.120	0.000	0.682	0.000
TRINITY_DN139099_c1_g1	0.000	0.000	0.000	0.345	0.000	0.000	0.000	0.000	0.000	0.000
TRINITY_DN13909_c0_g1	1.845	2.229	1.557	1.139	1.925	5.010	1.595	1.478	1.712	0.000
TRINITY_DN13909_c0_g2	0.000	0.376	0.456	0.882	1.055	1.023	0.698	1.005	0.996	0.000
TRINITY_DN13909_c0_g3	0.000	0.000	0.000	0.000	0.000	0.000	0.000	2.526	0.402	0.000
TRINITY_DN13909_c0_g4	12.962	24.681	27.325	17.894	25.636	24.656	25.580	24.205	27.003	19.590
TRINITY_DN13909_c3_g1	0.000	0.000	0.000	0.000	0.000	0.000	0.000	0.000	0.000	0.000
TRINITY_DN13909_c4_g1	0.000	0.000	0.000	0.782	0.822	0.000	0.000	0.000	0.000	0.000
TRINITY_DN13909_c5_g1	0.000	0.349	2.001	0.000	0.000	0.000	0.000	0.000	0.000	0.000
TRINITY_DN13909_c6_g1	0.000	0.000	0.000	0.000	0.000	0.000	4.061	3.217	0.000	0.000
TRINITY_DN13909_c7_g1	0.000	0.000	0.000	0.000	0.000	1.581	0.000	0.000	0.337	0.000
TRINITY_DN1390_c0_g1	4.223	4.828	3.014	1.939	3.857	3.702	1.267	2.761	3.672	0.618
TRINITY_DN1390_c1_g3	0.579	0.145	0.235	0.133	0.519	0.237	0.285	0.204	0.124	0.270
TRINITY_DN1390_c1_g4	0.000	3.686	5.076	5.385	8.468	6.109	6.473	8.268	9.405	11.840
TRINITY_DN1390_c2_g1	0.000	0.000	3.249	0.582	0.976	0.000	0.000	0.000	0.000	0.000
TRINITY_DN1390_c3_g1	0.000	0.000	0.000	1.009	1.371	0.000	0.830	0.634	1.622	0.000
TRINITY_DN1391001_c0_g1	0.000	0.000	0.000	0.332	1.709	0.000	1.639	0.000	1.005	0.000
TRINITY_DN1391002_c0_g1	0.000	0.000	0.000	0.000	0.000	0.000	0.000	0.000	0.000	0.000
TRINITY_DN1391005_c0_g1	0.000	0.000	0.312	0.509	0.000	0.000	0.000	0.000	0.204	0.000
TRINITY_DN1391006_c0_g1	0.000	0.000	0.000	0.000	0.000	0.000	0.000	0.000	0.382	0.000
TRINITY_DN1391007_c0_g1	0.000	0.000	0.683	0.000	0.000	1.048	1.799	0.000	0.000	0.000
TRINITY_DN1391008_c0_g1	0.000	0.000	0.000	0.495	0.000	0.000	0.000	0.000	0.000	0.000
TRINITY_DN139100_c0_g1	0.000	0.000	1.562	0.493	0.000	0.000	0.000	0.000	0.446	0.000
TRINITY_DN139100_c0_g2	0.000	4.714	2.230	1.123	1.525	0.744	0.971	0.981	2.001	0.000
TRINITY_DN139100_c1_g1	22.228	0.000	0.000	0.938	4.777	0.000	4.600	0.000	0.578	0.000
TRINITY_DN139100_c1_g2	0.000	0.000	0.000	0.000	0.000	0.000	0.000	0.000	0.000	0.000
TRINITY_DN1391011_c0_g1	0.000	0.000	0.000	0.000	0.000	0.000	0.000	0.000	0.000	0.000
TRINITY_DN1391015_c0_g1	0.000	0.000	0.000	0.000	1.251	0.000	2.948	4.590	0.365	0.000
TRINITY_DN1391016_c0_g1	0.000	0.000	0.000	0.000	1.076	0.000	0.000	0.000	0.000	0.000
TRINITY_DN1391017_c0_g1	0.000	0.000	0.000	0.000	1.764	0.000	0.000	0.000	0.259	0.000
TRINITY_DN1391019_c0_g1	0.000	0.000	0.000	0.211	0.000	0.000	0.000	0.000	0.127	0.000
TRINITY_DN1391020_c0_g1	0.000	3.499	0.000	0.000	0.000	0.000	0.000	0.000	0.000	0.000
TRINITY_DN1391023_c0_g1	0.000	0.000	0.000	0.494	0.000	0.000	0.000	0.000	0.000	0.000
TRINITY_DN1391025_c0_g1	0.000	0.000	0.000	0.000	1.532	0.000	3.586	0.000	0.000	0.000
TRINITY_DN1391029_c0_g1	0.000	0.000	0.000	0.000	0.000	0.000	0.000	0.000	0.000	0.000
TRINITY_DN1391032_c0_g1	0.000	0.000	1.883	0.000	0.000	0.000	0.000	0.000	0.308	5.165
TRINITY_DN1391033_c1_g1	0.000	0.000	0.000	0.000	0.000	0.000	0.000	0.000	0.000	0.000
TRINITY_DN1391034_c0_g1	0.000	0.000	0.000	0.108	0.000	0.301	0.535	0.000	0.066	0.000
TRINITY_DN1391035_c0_g1	0.000	0.000	0.000	0.000	0.000	0.863	0.000	0.000	0.000	0.000
TRINITY_DN1391037_c0_g1	0.000	0.000	0.000	0.000	0.000	0.000	0.000	0.000	0.246	0.000
TRINITY_DN1391038_c0_g1	0.000	0.000	3.496	0.000	0.000	0.000	2.304	0.000	1.425	0.000
TRINITY_DN1391040_c0_g1	0.000	0.000	0.000	0.000	0.000	0.000	0.000	0.000	0.000	0.000
TRINITY_DN1391041_c0_g1	0.000	0.000	0.000	0.000	0.000	0.000	1.116	0.000	0.136	0.000
TRINITY_DN1391042_c0_g1	0.000	0.000	0.000	0.000	0.000	0.000	0.000	0.000	0.000	0.000
TRINITY_DN1391043_c0_g1	0.000	0.000	0.000	0.000	0.000	0.000	0.000	0.000	0.000	0.000
TRINITY_DN1391043_c1_g1	0.000	0.000	0.000	0.000	0.000	0.000	1.658	0.000	0.000	0.000
TRINITY_DN1391045_c0_g1	0.000	0.000	0.000	0.000	0.000	0.000	0.000	0.000	0.000	0.000
TRINITY_DN1391046_c0_g1	0.000	0.000	0.000	0.000	0.000	0.000	0.000	0.000	0.000	0.000
TRINITY_DN1391047_c0_g1	0.000	0.000	0.000	0.000	2.510	0.000	0.000	0.000	0.485	0.000
TRINITY_DN139104_c0_g1	0.000	0.000	0.000	0.000	3.463	0.000	0.000	0.000	0.000	0.000
TRINITY_DN139104_c0_g2	0.000	0.000	0.000	0.000	0.000	0.000	0.000	0.000	0.000	0.000
TRINITY_DN1391050_c0_g1	0.000	0.000	0.000	0.154	0.157	0.000	0.000	0.000	0.093	1.564
TRINITY_DN1391051_c0_g1	0.000	0.000	0.000	0.000	0.380	0.000	0.000	0.000	0.000	0.000
TRINITY_DN1391052_c0_g1	0.000	0.000	0.000	0.000	0.707	1.942	3.313	2.599	0.414	0.000
TRINITY_DN1391054_c0_g1	0.000	0.000	0.000	0.129	0.000	0.000	0.000	0.000	0.000	0.000
TRINITY_DN1391055_c0_g1	0.000	0.000	0.000	0.000	0.424	0.000	0.000	0.000	0.249	0.000
TRINITY_DN1391057_c0_g1	0.000	0.000	0.000	0.000	0.547	0.000	0.000	0.000	0.000	0.000
TRINITY_DN1391058_c0_g1	0.000	0.000	0.000	0.000	0.000	0.000	0.000	0.000	0.000	0.000
TRINITY_DN139105_c0_g1	0.000	0.000	0.000	0.000	0.000	0.000	0.000	0.000	0.000	0.000
TRINITY_DN139105_c1_g1	0.000	0.000	0.000	0.000	0.736	2.014	0.000	0.000	0.000	0.000
TRINITY_DN139105_c3_g1	0.000	0.000	0.000	0.000	0.000	0.000	0.000	0.000	0.000	0.000
TRINITY_DN139105_c5_g1	0.000	0.000	0.000	0.000	0.000	0.000	0.000	0.000	0.000	0.000
TRINITY_DN139105_c6_g1	0.000	0.000	0.000	0.000	0.000	0.000	0.000	0.000	0.000	0.000
TRINITY_DN139105_c7_g1	0.000	0.000	0.000	0.000	1.970	0.000	0.000	1.805	0.000	0.000
TRINITY_DN139105_c8_g1	0.000	0.000	0.000	0.000	0.000	0.000	0.000	0.000	0.624	0.000
TRINITY_DN139105_c9_g1	0.000	0.000	0.000	0.000	0.000	0.000	0.000	0.000	0.000	0.000
TRINITY_DN1391061_c0_g1	0.000	0.000	0.000	0.000	0.000	1.607	0.000	0.000	0.000	0.000
TRINITY_DN1391062_c0_g1	0.000	0.000	0.000	0.000	0.000	6.789	0.000	0.000	0.000	0.000
TRINITY_DN1391064_c0_g1	0.000	0.000	0.000	0.000	0.000	1.926	0.000	0.000	0.000	0.000
TRINITY_DN1391065_c0_g1	0.000	0.000	0.000	0.000	0.000	0.000	0.000	0.000	0.000	0.000
TRINITY_DN1391066_c0_g1	0.000	0.000	0.000	0.000	0.000	0.000	0.000	0.000	0.000	0.000
TRINITY_DN1391067_c0_g1	0.000	0.000	0.000	0.380	0.000	0.000	0.000	0.000	0.462	0.000
TRINITY_DN1391068_c0_g1	0.000	0.000	0.654	0.000	0.000	0.000	0.000	1.316	0.211	0.000
TRINITY_DN139106_c0_g1	0.000	0.000	0.000	0.000	0.000	0.000	0.000	0.000	0.000	5.095
TRINITY_DN139106_c0_g2	0.000	0.000	0.000	0.000	0.000	0.000	0.000	0.000	0.562	0.000
TRINITY_DN1391072_c0_g1	0.000	0.000	0.000	0.000	0.000	0.000	0.000	0.000	0.000	0.000
TRINITY_DN1391075_c0_g1	0.000	0.000	0.000	0.914	0.000	0.000	4.481	0.000	0.000	0.000
TRINITY_DN1391078_c0_g1	0.000	0.000	0.000	0.000	0.000	0.000	0.000	0.000	0.000	0.000
TRINITY_DN1391081_c0_g1	0.000	0.000	0.000	0.530	0.000	0.000	0.000	0.000	0.324	0.000
TRINITY_DN1391084_c0_g1	0.000	0.000	0.000	0.675	0.000	0.000	0.000	0.000	0.000	0.000
TRINITY_DN1391087_c0_g1	0.000	0.000	0.000	0.000	0.000	0.000	0.000	0.000	0.000	0.000
TRINITY_DN139108_c0_g1	0.000	0.000	0.000	0.000	0.000	0.000	0.000	0.000	0.701	0.000
TRINITY_DN1391091_c0_g1	0.000	0.000	0.000	0.000	0.000	0.000	0.000	0.000	0.000	0.000
TRINITY_DN1391093_c0_g1	0.000	0.000	0.000	0.209	0.140	0.000	0.000	0.000	0.083	0.000
TRINITY_DN1391094_c0_g1	0.000	0.000	0.000	0.000	0.000	0.000	0.000	0.000	0.000	0.000
TRINITY_DN1391096_c0_g1	0.000	0.000	0.000	0.000	0.000	0.000	0.000	0.000	0.000	0.000
TRINITY_DN1391097_c0_g1	0.000	0.919	0.000	0.648	0.333	0.000	0.000	0.000	0.196	0.000
TRINITY_DN1391098_c0_g1	0.000	0.000	0.000	0.000	0.000	0.000	0.000	0.000	0.000	0.000
TRINITY_DN13910_c0_g1	1.925	5.644	5.425	4.897	5.284	4.083	5.611	6.059	7.762	4.489
TRINITY_DN13910_c10_g1	0.000	0.000	0.000	0.000	0.000	0.000	0.000	0.000	0.000	0.000
TRINITY_DN13910_c1_g1	1.514	2.913	3.244	1.860	2.047	2.880	2.331	2.778	2.159	1.472
TRINITY_DN13910_c2_g1	14.181	0.000	0.000	1.129	0.000	0.000	0.000	0.000	0.000	0.000
TRINITY_DN13910_c6_g1	14.181	0.000	1.190	0.000	3.261	2.884	0.000	4.760	0.824	0.000
TRINITY_DN13910_c7_g1	0.000	0.000	0.000	0.000	0.000	0.000	1.971	0.000	0.000	0.000
TRINITY_DN1391106_c0_g1	0.000	0.000	0.000	0.000	0.000	0.000	1.852	0.000	0.227	0.000
TRINITY_DN1391108_c0_g1	0.000	0.000	0.000	0.000	0.000	0.000	0.000	0.000	0.000	0.000
TRINITY_DN139110_c0_g1	0.000	0.000	0.000	0.000	0.000	0.000	0.000	0.000	0.000	0.000
TRINITY_DN1391110_c0_g1	0.000	0.000	0.000	0.000	0.394	0.000	0.000	0.000	0.000	0.000
TRINITY_DN1391112_c0_g1	0.000	0.000	5.302	0.000	0.000	0.000	0.000	0.000	0.000	0.000
TRINITY_DN1391113_c0_g1	0.000	0.000	0.000	0.000	0.357	0.000	0.000	0.000	0.210	0.000
TRINITY_DN1391115_c0_g1	0.000	0.000	0.000	0.000	0.000	0.000	0.000	0.000	0.473	0.000
TRINITY_DN1391116_c0_g1	0.000	0.000	0.000	0.675	0.074	0.000	0.000	0.000	0.827	0.000
TRINITY_DN1391119_c0_g1	0.000	0.000	0.000	0.000	0.000	0.000	0.000	0.000	0.247	0.000
TRINITY_DN139111_c0_g1	0.000	0.000	0.000	0.000	0.000	0.000	0.000	0.000	0.000	0.000
TRINITY_DN1391121_c0_g1	0.000	0.000	0.000	0.000	0.000	1.513	0.000	0.000	0.000	0.000
TRINITY_DN1391124_c0_g1	0.000	0.000	0.000	0.000	0.000	0.000	0.000	0.000	0.000	0.000
TRINITY_DN1391126_c0_g1	0.000	0.000	0.000	0.000	0.000	0.609	0.000	0.000	0.130	0.000
TRINITY_DN1391127_c0_g1	0.000	0.000	0.000	1.200	0.000	0.000	0.000	0.000	0.000	0.000
TRINITY_DN1391129_c0_g1	0.000	0.000	0.000	2.551	0.000	0.000	0.000	0.000	0.000	0.000
TRINITY_DN139112_c0_g2	0.000	0.000	0.000	0.000	0.000	0.000	0.000	0.000	0.000	0.000
TRINITY_DN139112_c1_g1	0.000	0.000	0.000	1.163	0.000	0.000	0.000	0.000	0.710	0.000
TRINITY_DN139112_c2_g1	0.000	0.000	0.000	0.000	0.000	0.000	0.000	0.000	0.000	0.000
TRINITY_DN1391130_c0_g1	0.000	0.000	0.000	0.000	0.000	4.687	0.000	0.000	0.000	0.000
TRINITY_DN1391131_c0_g1	0.000	0.000	0.000	0.000	0.000	0.000	0.000	0.000	0.000	0.000
TRINITY_DN1391132_c0_g1	0.000	0.000	0.000	0.000	0.000	0.000	0.000	0.000	0.000	0.000
TRINITY_DN1391133_c0_g1	0.000	0.000	0.000	0.000	0.000	0.000	1.708	0.000	0.000	0.000
TRINITY_DN1391137_c1_g1	0.000	0.000	0.000	0.000	0.000	0.000	0.000	0.000	0.000	0.000
TRINITY_DN1391138_c0_g1	0.000	0.000	0.000	0.000	0.000	0.000	0.000	0.000	0.000	0.000
TRINITY_DN139113_c0_g2	0.000	0.000	0.000	0.680	0.000	0.000	0.000	0.000	0.099	0.000
TRINITY_DN139113_c1_g1	0.000	0.000	0.000	0.000	0.000	0.306	0.544	0.000	0.318	0.000
TRINITY_DN139113_c2_g1	0.000	0.000	0.000	0.000	0.000	0.000	0.000	0.000	0.000	0.000
TRINITY_DN1391140_c0_g1	0.000	0.000	0.000	0.000	0.000	0.000	0.000	0.000	0.000	0.000
TRINITY_DN1391142_c0_g1	0.000	0.000	0.000	0.000	0.000	0.000	0.000	0.000	0.450	0.000
TRINITY_DN1391143_c0_g1	0.000	0.000	0.000	0.921	0.973	0.000	0.000	0.000	1.702	9.422
TRINITY_DN139114_c0_g1	0.000	0.000	0.000	0.345	0.710	0.000	0.000	0.000	0.209	0.000
TRINITY_DN139114_c1_g1	0.000	0.000	0.000	0.000	0.000	0.000	0.000	0.000	0.000	0.000
TRINITY_DN1391151_c0_g1	0.000	0.000	0.000	0.949	0.000	0.000	0.000	1.816	0.441	0.000
TRINITY_DN1391155_c0_g1	0.000	0.000	0.000	0.000	1.454	0.000	1.404	0.000	1.543	0.000
TRINITY_DN1391157_c0_g1	0.000	1.812	0.000	0.000	0.000	0.000	0.000	0.000	0.000	0.000
TRINITY_DN1391159_c0_g1	0.000	0.000	0.000	0.549	0.258	0.000	0.000	0.000	0.152	0.000
TRINITY_DN1391160_c0_g1	0.000	0.000	0.000	0.000	0.000	0.000	0.000	0.000	0.000	0.000
TRINITY_DN1391161_c0_g1	0.000	0.000	0.000	0.000	0.000	0.000	0.000	0.000	0.000	0.000
TRINITY_DN1391163_c0_g1	0.000	0.000	0.000	0.000	0.000	0.000	0.000	0.000	0.000	0.000
TRINITY_DN1391164_c0_g1	0.000	0.000	0.000	0.000	0.000	0.000	0.000	0.000	0.000	0.000
TRINITY_DN1391169_c0_g1	0.000	0.000	0.000	0.000	0.000	0.000	0.000	0.000	0.000	0.000
TRINITY_DN139116_c1_g1	0.000	0.000	0.254	0.692	0.282	0.000	0.000	0.000	0.167	1.407
TRINITY_DN139116_c2_g1	0.000	0.000	0.000	2.725	0.801	0.000	0.000	0.000	0.000	0.000
TRINITY_DN1391172_c0_g1	0.000	0.000	0.000	0.000	0.000	0.000	0.000	0.000	1.124	0.000
TRINITY_DN1391173_c0_g1	0.000	0.000	0.000	0.000	0.000	0.000	1.404	0.000	0.000	0.000
TRINITY_DN1391174_c0_g1	0.000	0.000	0.000	0.000	0.000	0.000	0.000	0.000	0.000	0.000
TRINITY_DN1391175_c0_g1	0.000	0.000	0.000	0.000	0.000	0.000	0.000	0.000	0.000	0.000
TRINITY_DN1391177_c0_g1	0.000	0.000	0.000	1.655	0.000	0.000	0.000	0.000	0.000	0.000
TRINITY_DN1391178_c0_g1	0.000	0.000	0.000	0.000	0.000	0.000	0.000	0.000	0.000	0.000
TRINITY_DN139117_c0_g1	0.000	0.000	0.000	0.000	0.000	0.000	0.000	0.000	0.000	0.000
TRINITY_DN139117_c0_g2	0.000	0.000	0.000	0.000	0.000	0.000	0.000	0.000	0.000	0.000
TRINITY_DN1391180_c0_g1	0.000	0.000	0.000	0.000	0.000	0.000	0.000	0.000	0.402	0.000
TRINITY_DN1391181_c0_g1	0.000	0.000	0.000	0.000	0.000	0.000	0.000	0.000	0.000	0.000
TRINITY_DN1391182_c0_g1	0.000	0.000	0.000	0.000	0.000	0.000	0.000	0.000	0.000	0.000
TRINITY_DN1391184_c0_g1	0.000	0.000	0.000	0.000	0.000	0.000	0.000	0.000	0.000	0.000
TRINITY_DN1391188_c0_g1	0.000	0.000	0.000	0.000	0.000	0.000	0.000	0.000	0.335	0.000
TRINITY_DN1391189_c0_g1	0.000	0.000	0.000	0.000	0.000	0.000	0.000	0.000	0.000	0.000
TRINITY_DN1391191_c0_g1	0.000	0.000	0.000	1.842	0.000	0.000	0.000	0.000	0.567	0.000
TRINITY_DN1391193_c0_g1	0.000	0.000	0.000	0.000	0.000	0.000	0.000	0.000	0.000	0.000
TRINITY_DN1391194_c0_g1	0.000	0.000	0.000	0.000	0.000	0.000	0.000	0.000	0.473	0.000
TRINITY_DN1391195_c0_g1	0.000	0.000	0.000	0.000	0.000	0.000	0.000	0.000	0.000	0.000
TRINITY_DN1391197_c0_g1	0.000	0.000	0.000	0.000	0.000	0.000	0.000	0.000	0.000	0.000
TRINITY_DN139119_c10_g1	0.000	0.000	0.000	0.000	0.000	0.000	0.000	0.000	0.000	0.000
TRINITY_DN139119_c11_g1	0.000	0.000	0.000	0.000	0.000	0.000	0.000	0.000	0.000	0.000
TRINITY_DN139119_c13_g1	0.000	0.000	2.608	1.406	0.000	0.000	0.000	0.000	0.429	14.364
TRINITY_DN139119_c1_g1	0.000	4.869	0.000	0.000	1.569	0.000	0.000	2.295	0.000	0.000
TRINITY_DN139119_c2_g1	0.000	0.000	0.000	0.000	0.000	0.000	0.000	0.000	0.000	0.000
TRINITY_DN13911_c0_g1	3.445	26.221	31.789	3.092	24.864	35.955	14.588	43.435	22.682	37.105
TRINITY_DN1391201_c0_g1	0.000	0.000	0.000	0.000	0.000	0.000	0.000	0.000	0.390	0.000
TRINITY_DN1391203_c0_g1	0.000	0.000	0.000	0.000	0.000	0.000	0.000	0.000	0.218	0.000
TRINITY_DN1391204_c0_g1	0.000	0.000	0.000	0.569	0.000	0.000	0.000	0.000	0.000	0.000
TRINITY_DN1391205_c0_g1	0.000	0.000	0.000	0.000	0.000	0.000	0.000	0.000	0.278	0.000
TRINITY_DN1391206_c0_g1	0.000	0.000	0.000	0.000	0.000	0.000	0.000	1.761	0.000	0.000
TRINITY_DN1391207_c0_g1	0.000	0.000	0.000	0.000	0.000	0.000	0.000	0.000	0.393	0.000
TRINITY_DN1391209_c0_g1	0.000	0.000	0.000	0.000	0.000	0.000	2.121	0.000	0.784	0.000
TRINITY_DN1391212_c0_g1	0.000	0.000	0.000	0.000	0.000	2.266	0.000	0.000	0.000	0.000
TRINITY_DN1391214_c0_g1	0.000	0.000	0.000	0.000	0.000	0.000	0.000	0.000	0.433	0.000
TRINITY_DN1391215_c0_g1	0.000	0.000	0.000	0.000	0.000	0.000	1.491	0.000	0.182	0.000
TRINITY_DN1391216_c0_g1	0.000	0.000	0.000	0.000	0.000	0.000	0.000	0.000	0.000	0.000
TRINITY_DN1391217_c0_g1	0.000	0.000	0.000	0.000	0.000	0.000	0.000	0.000	0.226	0.000
TRINITY_DN1391218_c0_g1	0.000	0.000	1.543	0.000	0.000	0.000	0.000	0.000	0.000	0.000
TRINITY_DN139121_c0_g1	0.000	0.000	0.142	0.000	0.320	0.000	0.000	0.302	0.095	0.000
TRINITY_DN139121_c0_g2	0.000	0.000	0.000	0.000	0.000	0.000	0.000	0.000	0.294	0.000
TRINITY_DN139121_c0_g3	0.000	5.407	4.243	4.297	4.399	2.967	9.183	7.702	6.085	5.930
TRINITY_DN139121_c1_g1	0.000	0.000	0.000	0.000	0.000	0.000	0.000	0.000	0.000	0.000
TRINITY_DN1391223_c0_g1	0.000	0.000	3.855	0.000	0.000	0.000	0.000	2.663	1.270	0.000
TRINITY_DN1391224_c0_g1	0.000	0.000	0.000	0.000	0.000	0.000	0.000	0.000	0.000	0.000
TRINITY_DN1391225_c0_g1	0.000	0.000	0.000	0.000	0.622	0.000	0.000	0.000	0.000	0.000
TRINITY_DN1391228_c0_g1	0.000	0.000	0.000	0.000	0.000	0.000	0.000	0.000	0.000	0.000
TRINITY_DN139122_c1_g1	0.000	0.000	0.000	0.000	0.000	0.000	0.000	0.000	0.485	0.000
TRINITY_DN1391232_c0_g1	0.000	0.000	0.000	0.000	0.000	1.999	0.000	0.000	0.211	0.000
TRINITY_DN1391233_c0_g1	0.000	0.000	0.000	0.000	0.000	0.000	0.000	0.000	0.000	0.000
TRINITY_DN1391238_c0_g1	0.000	0.000	0.000	0.000	0.256	0.350	0.000	0.000	0.000	0.000
TRINITY_DN139123_c0_g1	0.000	0.000	0.000	0.000	0.000	0.000	0.000	0.000	0.000	0.000
TRINITY_DN139123_c0_g2	0.000	0.000	0.000	0.489	0.000	0.000	0.000	0.000	0.000	0.000
TRINITY_DN1391240_c0_g1	0.000	0.000	0.000	0.000	0.000	0.000	0.000	0.000	0.000	0.000
TRINITY_DN1391241_c0_g1	0.000	0.000	1.246	0.000	1.402	0.000	0.000	0.000	0.821	0.000
TRINITY_DN1391243_c0_g1	0.000	0.000	0.000	0.000	0.000	0.000	0.000	0.000	0.000	0.000
TRINITY_DN1391244_c0_g1	0.000	0.000	0.000	0.450	0.306	0.000	0.740	0.000	0.271	1.523
TRINITY_DN1391245_c0_g1	0.000	0.000	0.000	0.000	0.000	0.000	0.000	0.000	0.000	0.000
TRINITY_DN1391246_c0_g1	0.000	0.000	0.000	0.000	0.000	3.996	0.000	0.000	0.427	0.000
TRINITY_DN1391249_c0_g1	0.000	0.000	0.000	0.000	0.000	0.000	0.000	0.000	0.000	0.000
TRINITY_DN1391252_c0_g1	0.000	0.000	0.000	0.980	0.000	0.000	0.000	0.000	0.000	0.000
TRINITY_DN1391255_c0_g1	0.000	0.000	0.000	0.551	0.000	0.000	0.000	0.000	0.000	0.000
TRINITY_DN1391257_c0_g1	0.000	0.000	0.000	0.853	0.443	0.000	0.000	0.000	0.260	4.375
TRINITY_DN1391258_c0_g1	0.000	0.000	0.000	0.000	0.000	0.000	0.000	0.000	0.000	0.000
TRINITY_DN1391259_c0_g1	0.000	0.000	0.000	0.000	0.000	0.000	0.000	0.000	0.000	0.000
TRINITY_DN139125_c0_g1	0.000	0.000	0.000	0.000	0.000	0.000	0.000	0.000	0.000	0.000
TRINITY_DN139125_c0_g2	0.000	0.000	0.000	0.000	0.000	0.000	0.000	0.000	2.291	0.000
TRINITY_DN139125_c1_g1	0.000	0.000	0.000	0.000	0.000	0.000	0.000	0.000	0.000	0.000
TRINITY_DN1391260_c0_g1	0.000	0.000	0.000	0.000	0.000	0.000	0.000	0.000	0.000	0.000
TRINITY_DN1391264_c0_g1	0.000	0.000	0.000	0.000	0.000	0.000	0.000	0.000	0.000	0.000
TRINITY_DN1391265_c0_g1	0.000	0.000	0.000	0.000	0.000	0.000	0.000	0.000	0.000	0.000
TRINITY_DN1391266_c0_g1	0.000	0.958	0.000	0.000	0.000	0.000	0.000	0.000	0.000	0.000
TRINITY_DN1391269_c0_g1	0.000	0.000	0.000	0.000	0.000	0.000	0.000	0.000	0.000	0.000
TRINITY_DN139126_c0_g1	0.000	0.000	0.000	0.000	0.000	0.000	0.000	0.000	0.000	0.000
TRINITY_DN139126_c0_g2	0.000	0.000	2.178	0.617	0.000	0.000	2.890	0.000	0.000	0.000
TRINITY_DN139126_c0_g4	0.000	1.845	0.000	0.000	2.685	0.000	0.000	0.000	0.000	0.000
TRINITY_DN1391270_c0_g1	0.000	0.000	0.616	0.000	0.000	0.000	0.000	0.000	0.000	0.000
TRINITY_DN1391273_c0_g1	0.000	0.000	0.000	0.000	0.000	0.000	0.000	2.844	0.000	0.000
TRINITY_DN1391274_c0_g1	0.000	0.000	0.000	0.469	0.000	0.000	0.000	0.000	0.000	0.000
TRINITY_DN1391275_c0_g1	0.000	0.000	0.000	0.000	0.000	0.000	0.000	0.000	0.152	0.000
TRINITY_DN1391277_c0_g1	0.000	0.000	0.000	0.000	0.000	0.000	0.000	0.000	0.000	0.000
TRINITY_DN1391278_c0_g1	0.000	0.000	0.000	0.000	0.000	0.000	0.000	0.000	0.196	0.000
TRINITY_DN1391279_c0_g1	0.000	0.000	0.000	0.000	0.266	0.000	0.000	0.000	0.000	0.000
TRINITY_DN139127_c0_g1	0.000	0.000	0.000	0.000	0.000	0.000	0.000	1.056	0.677	0.000
TRINITY_DN139127_c1_g1	0.000	0.000	0.000	0.000	0.000	0.000	0.000	0.000	0.000	0.000
TRINITY_DN139127_c1_g2	0.000	0.000	0.000	0.000	0.000	0.000	0.000	0.000	0.000	0.000
TRINITY_DN139127_c1_g3	0.000	0.375	0.000	0.133	0.000	0.000	0.000	0.000	0.000	0.000
TRINITY_DN139127_c2_g1	0.000	0.168	0.327	0.180	0.246	0.496	0.296	0.000	0.476	0.000
TRINITY_DN139127_c2_g2	0.000	0.313	0.407	0.000	0.000	0.000	0.550	0.425	0.113	1.137
TRINITY_DN139127_c3_g1	0.000	0.000	0.000	0.000	0.000	0.000	0.000	0.000	0.000	0.000
TRINITY_DN139127_c5_g1	0.000	0.000	0.720	0.000	0.000	0.000	0.000	0.000	0.000	0.000
TRINITY_DN139127_c6_g1	0.000	0.000	0.000	0.000	0.000	2.704	0.000	0.000	0.000	0.000
TRINITY_DN139127_c7_g1	0.000	0.000	0.000	0.000	0.639	0.000	0.000	0.000	0.000	0.000
TRINITY_DN1391280_c0_g1	0.000	0.000	0.000	0.000	0.000	2.266	0.000	0.000	0.000	0.000
TRINITY_DN1391281_c0_g1	0.000	0.000	0.000	0.000	0.000	0.000	0.000	0.000	0.000	0.000
TRINITY_DN1391282_c0_g1	0.000	0.000	0.000	0.000	0.000	0.000	0.000	0.000	0.000	0.000
TRINITY_DN1391283_c0_g1	0.000	0.000	4.604	0.000	0.000	0.000	0.000	0.000	0.000	0.000
TRINITY_DN1391284_c0_g1	0.000	0.701	0.460	0.000	0.253	0.000	0.000	0.000	0.000	0.000
TRINITY_DN1391285_c0_g1	0.000	0.000	0.000	0.000	0.000	0.000	0.000	0.000	0.000	0.000
TRINITY_DN1391286_c0_g1	0.000	0.000	0.000	0.000	0.000	0.000	0.000	0.000	0.000	0.000
TRINITY_DN139128_c0_g1	0.000	0.000	0.000	0.000	0.908	0.000	0.000	0.000	0.000	0.000
TRINITY_DN139128_c0_g4	0.000	0.000	0.000	0.000	0.000	0.000	0.000	0.000	0.000	0.000
TRINITY_DN139128_c0_g5	0.000	0.693	0.000	0.498	2.004	0.000	0.000	0.918	1.328	0.000
TRINITY_DN139128_c1_g1	0.000	0.000	0.000	0.000	0.000	0.000	0.000	0.000	0.000	0.000
TRINITY_DN139128_c2_g1	0.000	0.000	1.683	0.000	0.000	0.000	0.000	0.000	0.000	0.000
TRINITY_DN139128_c3_g1	0.000	1.692	0.000	0.000	0.000	0.000	0.000	0.000	0.734	0.000
TRINITY_DN1391291_c0_g1	0.000	0.000	0.000	0.000	1.681	0.000	0.000	0.000	0.246	0.000
TRINITY_DN1391292_c0_g1	0.000	0.000	0.000	0.540	0.552	0.000	2.662	0.000	0.000	0.000
TRINITY_DN1391294_c0_g1	0.000	0.000	0.000	0.000	0.000	0.000	0.000	0.000	0.000	0.000
TRINITY_DN1391295_c0_g1	0.000	0.000	0.429	0.000	0.000	0.000	0.000	0.000	0.139	2.354
TRINITY_DN139129_c1_g1	0.000	0.000	0.000	0.000	0.000	2.705	0.000	0.000	1.419	0.000
TRINITY_DN13912_c0_g1	0.000	0.000	0.000	0.000	0.334	0.000	0.000	0.000	0.000	0.000
TRINITY_DN13912_c1_g1	0.000	2.604	0.000	0.000	0.000	0.000	0.000	0.000	0.663	0.000
TRINITY_DN13912_c2_g1	0.000	0.000	1.089	0.586	1.226	0.000	0.000	0.000	0.000	0.000
TRINITY_DN13912_c2_g2	0.000	0.000	0.000	0.000	0.000	2.049	0.000	0.000	0.000	0.000
TRINITY_DN13912_c3_g1	0.000	0.000	0.000	0.000	0.000	0.000	0.000	0.000	0.000	0.000
TRINITY_DN1391300_c0_g1	0.000	0.000	0.000	0.000	0.000	0.000	0.000	0.000	0.000	0.000
TRINITY_DN1391301_c0_g1	0.000	0.000	0.000	0.000	0.000	0.000	0.000	0.000	0.000	0.000
TRINITY_DN1391302_c0_g1	0.000	0.000	0.000	0.000	0.000	0.000	0.000	0.000	0.000	0.000
TRINITY_DN1391303_c0_g1	0.000	0.000	0.000	0.378	0.393	0.000	0.000	0.000	0.000	0.000
TRINITY_DN1391307_c0_g1	0.000	0.000	0.000	0.000	0.000	0.000	0.000	0.000	1.241	0.000
TRINITY_DN1391308_c0_g1	0.000	0.000	0.000	0.000	0.000	0.978	0.000	0.000	0.000	0.000
TRINITY_DN1391309_c0_g1	0.000	0.000	0.000	0.000	0.000	0.000	0.000	0.000	1.538	0.000
TRINITY_DN139130_c0_g1	0.000	1.269	1.661	0.673	0.000	0.634	0.000	0.000	0.270	0.000
TRINITY_DN139130_c1_g1	0.000	3.144	0.000	0.000	0.000	0.000	0.000	0.000	0.000	3.772
TRINITY_DN139130_c2_g1	0.000	0.000	1.012	0.540	0.000	4.659	0.000	0.000	0.330	0.000
TRINITY_DN139130_c3_g1	0.000	0.000	0.000	1.131	0.000	1.626	0.000	0.000	0.346	0.000
TRINITY_DN1391310_c0_g1	0.000	0.000	0.000	0.000	0.000	0.000	0.000	0.000	0.000	0.000
TRINITY_DN1391312_c0_g1	0.000	0.000	0.000	0.000	0.000	0.000	0.000	0.000	1.382	5.800
TRINITY_DN1391317_c0_g1	0.000	0.000	0.000	0.862	0.000	0.000	0.000	0.000	0.263	0.000
TRINITY_DN1391318_c0_g1	0.000	0.000	0.000	0.629	0.656	0.000	0.000	0.000	0.000	0.000
TRINITY_DN139131_c0_g1	0.000	0.000	2.930	0.000	0.000	0.000	3.812	0.000	1.428	0.000
TRINITY_DN139131_c1_g1	0.000	0.000	0.000	0.000	0.000	0.000	0.000	0.000	0.000	0.000
TRINITY_DN1391320_c0_g1	0.000	0.000	0.000	0.000	0.000	0.000	0.000	0.000	0.000	0.000
TRINITY_DN1391321_c0_g1	0.000	0.000	0.000	0.000	0.000	0.000	0.000	0.000	0.000	0.000
TRINITY_DN1391322_c0_g1	0.000	0.000	0.000	0.000	0.000	0.000	0.000	0.000	0.000	0.000
TRINITY_DN1391323_c0_g1	0.000	0.000	0.000	0.000	0.000	0.000	1.192	0.000	0.157	0.000
TRINITY_DN1391324_c0_g1	0.000	0.000	0.000	0.000	0.000	0.000	0.000	0.000	0.000	0.000
TRINITY_DN1391325_c0_g1	0.000	0.000	0.000	0.000	0.000	0.000	0.000	2.082	0.000	0.000
TRINITY_DN1391327_c0_g1	0.000	0.000	0.000	0.000	0.000	0.000	0.000	0.000	0.000	0.000
TRINITY_DN1391328_c0_g1	0.000	0.000	0.000	0.000	0.000	0.000	0.000	0.000	0.000	0.000
TRINITY_DN1391329_c0_g1	0.000	0.000	0.000	0.000	0.000	0.000	0.000	0.000	0.000	0.000
TRINITY_DN1391330_c0_g1	0.000	0.000	0.690	0.735	0.000	0.000	0.000	0.000	0.000	0.000
TRINITY_DN1391331_c0_g1	0.000	0.000	0.000	0.000	0.000	0.000	0.000	0.000	0.265	0.000
TRINITY_DN1391334_c0_g1	0.000	0.000	0.000	0.000	0.000	0.000	0.000	0.000	0.723	0.000
TRINITY_DN139133_c0_g1	0.000	0.000	0.000	0.000	0.000	0.000	0.000	0.000	1.114	0.000
TRINITY_DN1391341_c0_g1	0.000	0.000	0.000	0.000	0.000	0.000	3.544	0.000	0.000	0.000
TRINITY_DN1391343_c0_g1	0.000	0.000	1.162	0.000	0.389	0.707	0.000	0.000	0.000	0.000
TRINITY_DN1391345_c0_g1	0.000	2.565	0.000	0.000	0.000	0.000	0.000	0.000	0.000	0.000
TRINITY_DN1391346_c0_g1	0.000	0.000	0.739	0.000	0.000	0.000	0.000	0.000	0.240	0.000
TRINITY_DN1391347_c0_g1	0.000	0.000	0.000	0.000	0.000	0.000	0.000	0.000	0.000	0.000
TRINITY_DN1391348_c0_g1	0.000	0.000	0.000	0.000	0.418	0.000	0.000	0.000	0.000	0.000
TRINITY_DN1391349_c0_g1	0.000	0.000	0.000	0.000	0.000	0.000	0.000	0.000	0.000	0.000
TRINITY_DN139134_c0_g1	0.000	0.000	0.000	0.000	0.000	0.000	0.000	0.000	0.000	0.000
TRINITY_DN139134_c1_g1	0.000	0.000	1.276	0.686	0.000	0.000	3.361	0.000	0.420	0.000
TRINITY_DN1391352_c0_g1	0.000	0.000	0.000	0.000	0.000	0.000	0.000	0.000	0.000	0.000
TRINITY_DN1391353_c0_g1	0.000	0.000	0.000	0.000	0.000	0.000	0.000	0.000	0.000	0.000
TRINITY_DN1391356_c0_g1	0.000	0.000	0.000	0.000	0.000	0.000	0.000	0.000	0.000	0.000
TRINITY_DN1391357_c0_g1	0.000	0.000	1.075	1.155	0.604	0.000	0.000	0.000	0.000	0.000
TRINITY_DN139135_c0_g1	0.000	0.000	0.000	0.000	0.000	0.000	0.000	0.000	0.634	0.000
TRINITY_DN1391363_c0_g1	0.000	0.000	0.000	0.000	0.000	0.000	0.000	0.000	0.000	0.000
TRINITY_DN1391364_c0_g1	0.000	0.000	0.427	0.231	0.000	0.000	0.000	0.000	0.000	0.000
TRINITY_DN1391365_c0_g1	0.000	0.000	0.932	0.000	0.520	0.000	0.000	0.000	0.000	0.000
TRINITY_DN1391366_c0_g1	0.000	0.000	0.000	0.000	1.744	0.000	0.000	0.000	0.000	0.000
TRINITY_DN1391367_c0_g1	0.000	0.000	0.000	0.000	0.000	0.000	0.000	0.000	0.000	0.000
TRINITY_DN139136_c0_g1	0.000	0.000	0.670	0.000	0.000	2.055	0.000	0.000	0.217	0.000
TRINITY_DN139136_c2_g1	0.000	0.000	0.000	0.000	0.000	0.000	0.000	0.000	0.000	0.000
TRINITY_DN1391372_c0_g1	0.000	0.000	0.000	0.000	0.000	0.000	0.000	0.000	0.000	0.000
TRINITY_DN1391373_c0_g1	0.000	0.000	0.000	0.000	0.000	0.000	0.000	0.000	0.000	0.000
TRINITY_DN1391374_c0_g1	0.000	0.000	0.000	0.392	0.000	0.000	0.000	0.000	0.000	0.000
TRINITY_DN1391375_c0_g1	0.000	0.000	0.000	0.000	0.000	1.748	0.000	0.000	0.000	0.000
TRINITY_DN1391377_c0_g1	0.000	0.000	0.000	0.000	0.000	0.000	0.000	0.000	0.000	0.000
TRINITY_DN1391378_c0_g1	0.000	0.000	0.000	0.000	0.000	0.000	0.000	0.000	0.000	0.000
TRINITY_DN1391380_c0_g1	0.000	0.000	0.000	0.768	0.000	0.000	0.000	0.000	0.000	0.000
TRINITY_DN1391381_c0_g1	0.000	0.000	0.000	0.000	0.630	0.000	0.000	0.000	0.000	0.000
TRINITY_DN1391383_c0_g1	0.000	0.000	0.000	0.000	0.000	0.000	0.000	0.000	0.000	0.000
TRINITY_DN1391386_c0_g1	0.000	0.000	0.000	0.000	0.000	0.000	0.000	0.000	0.000	0.000
TRINITY_DN1391388_c0_g1	0.000	0.000	0.000	0.000	0.000	0.000	0.000	0.000	0.184	0.000
TRINITY_DN1391389_c0_g1	0.000	0.000	0.000	0.000	0.000	0.000	0.000	2.733	0.000	0.000
TRINITY_DN139138_c0_g1	0.000	0.000	0.000	0.360	1.856	3.097	0.000	0.000	0.435	0.000
TRINITY_DN139138_c1_g1	0.000	0.000	0.000	0.000	0.000	0.000	0.000	0.000	0.000	0.000
TRINITY_DN1391391_c0_g1	0.000	0.000	0.000	0.000	0.554	0.000	0.000	0.000	0.163	0.000
TRINITY_DN1391393_c0_g1	0.000	0.000	0.000	0.000	1.088	0.000	0.000	0.000	0.000	0.000
TRINITY_DN1391395_c0_g1	0.000	0.000	0.000	0.857	0.000	0.000	0.000	0.000	1.052	0.000
TRINITY_DN1391396_c0_g1	0.000	0.000	0.000	0.000	0.000	0.000	0.000	0.000	0.000	0.000
TRINITY_DN1391397_c0_g1	0.000	0.000	0.000	0.000	0.407	0.000	0.000	0.000	0.000	0.000
TRINITY_DN1391398_c0_g1	0.000	1.295	0.000	0.000	0.000	0.000	0.000	0.000	0.000	0.000
TRINITY_DN13913_c0_g1	0.000	0.512	1.046	0.742	1.063	1.303	1.014	1.150	1.316	0.000
TRINITY_DN13913_c0_g2	1.387	1.723	1.883	1.259	1.637	1.588	1.168	0.835	0.885	0.000
TRINITY_DN13913_c0_g3	0.000	1.424	1.963	0.507	0.846	0.000	0.313	0.000	0.658	0.000
TRINITY_DN13913_c1_g1	0.000	0.000	0.000	0.093	0.474	0.000	0.000	0.000	0.000	0.000
TRINITY_DN1391402_c0_g1	0.000	0.000	0.000	0.000	0.000	0.000	0.000	0.000	0.000	0.000
TRINITY_DN1391403_c0_g1	0.000	0.000	0.000	0.000	0.000	0.000	0.000	0.000	0.000	0.000
TRINITY_DN1391407_c0_g1	0.000	0.000	0.000	0.725	0.000	0.000	0.000	0.000	0.000	0.000
TRINITY_DN1391408_c0_g1	0.000	0.000	0.000	0.000	0.383	0.000	0.000	0.000	0.000	0.000
TRINITY_DN139140_c0_g1	0.000	0.000	0.000	0.591	0.000	0.000	0.000	0.000	0.000	0.000
TRINITY_DN139140_c1_g1	0.000	0.000	0.000	0.000	0.000	0.000	0.000	0.000	0.557	0.000
TRINITY_DN1391410_c0_g1	0.000	0.000	0.000	0.301	0.000	0.000	0.000	0.000	0.908	0.000
TRINITY_DN1391412_c0_g1	0.000	0.000	0.000	0.000	0.000	0.000	0.000	0.000	0.000	0.000
TRINITY_DN1391414_c0_g1	0.000	0.000	0.000	0.000	0.000	0.000	0.000	0.000	0.000	0.000
TRINITY_DN1391418_c0_g1	0.000	0.000	0.000	0.594	0.000	0.000	0.000	0.000	0.000	0.000
TRINITY_DN139141_c0_g1	0.000	0.000	1.525	0.000	0.000	0.000	0.000	0.000	0.000	0.000
TRINITY_DN139141_c1_g1	0.000	0.000	0.000	0.000	0.000	0.000	0.000	0.000	0.000	0.000
TRINITY_DN1391425_c0_g1	0.000	0.000	0.000	0.000	0.000	0.000	0.000	0.000	0.000	0.000
TRINITY_DN1391427_c0_g1	0.000	0.000	0.000	0.000	0.000	0.000	0.000	0.000	0.000	0.000
TRINITY_DN1391428_c0_g1	0.000	0.000	0.000	0.000	0.000	0.000	0.000	0.000	0.000	0.000
TRINITY_DN139142_c0_g1	0.000	0.000	0.000	0.000	0.000	0.000	0.000	0.000	0.821	0.000
TRINITY_DN1391432_c0_g1	0.000	0.000	0.000	0.000	1.572	0.000	0.000	0.000	0.000	0.000
TRINITY_DN1391433_c0_g1	0.000	0.000	0.000	0.000	0.000	0.000	0.000	0.000	0.000	0.000
TRINITY_DN1391438_c0_g1	0.000	0.000	0.000	0.000	1.097	3.053	0.000	1.335	0.429	0.000
TRINITY_DN1391439_c0_g1	0.000	0.000	3.384	0.000	0.000	1.743	0.000	0.000	0.371	0.000
TRINITY_DN139143_c0_g1	0.000	0.000	0.816	0.435	0.907	1.256	2.154	0.000	0.266	0.000
TRINITY_DN1391440_c0_g1	0.000	0.000	0.000	0.000	0.000	0.000	0.000	0.000	0.000	0.000
TRINITY_DN1391441_c0_g1	0.000	0.000	0.000	0.000	0.000	0.000	0.000	0.000	0.000	0.000
TRINITY_DN1391442_c0_g1	0.000	0.000	0.000	0.000	0.000	0.000	0.000	0.000	0.000	0.000
TRINITY_DN1391444_c0_g1	0.000	0.000	0.000	0.000	0.000	0.000	0.000	0.000	0.000	0.000
TRINITY_DN1391445_c0_g1	0.000	0.000	0.000	0.000	0.000	0.000	0.000	0.000	0.973	0.000
TRINITY_DN1391446_c0_g1	0.000	0.000	0.000	0.000	0.000	0.000	0.000	0.000	0.000	0.000
TRINITY_DN1391448_c0_g1	0.000	0.000	0.000	0.000	0.000	0.000	1.555	0.000	0.000	0.000
TRINITY_DN1391449_c0_g1	0.000	0.000	0.000	0.000	0.000	0.000	0.000	0.000	0.541	0.000
TRINITY_DN139144_c0_g1	0.000	1.497	0.000	0.000	0.000	0.000	0.000	0.000	0.000	0.000
TRINITY_DN139144_c1_g1	0.000	0.000	0.000	0.551	0.000	0.000	0.000	0.000	0.000	0.000
TRINITY_DN1391450_c0_g1	0.000	0.000	0.000	0.000	0.000	2.492	4.229	0.000	0.000	0.000
TRINITY_DN1391451_c0_g1	0.000	0.000	0.000	0.000	0.000	0.000	0.000	0.000	0.490	0.000
TRINITY_DN1391452_c0_g1	0.000	0.000	0.000	0.000	0.000	1.507	0.000	0.000	0.320	0.000
TRINITY_DN1391453_c0_g1	0.000	0.000	0.000	0.533	0.000	0.000	0.000	0.000	0.000	0.000
TRINITY_DN1391454_c0_g1	0.000	0.000	0.000	0.686	0.000	1.970	0.000	0.000	0.420	0.000
TRINITY_DN1391455_c0_g1	0.000	0.000	0.000	0.000	0.000	0.000	0.000	0.000	0.000	0.000
TRINITY_DN1391456_c0_g1	0.000	0.000	0.000	0.000	0.000	0.000	0.000	0.000	0.653	0.000
TRINITY_DN1391458_c0_g1	0.000	0.000	0.000	0.000	0.000	0.000	0.000	0.000	0.000	0.000
TRINITY_DN1391459_c0_g1	0.000	0.000	0.000	0.000	0.000	0.000	0.000	0.000	0.000	0.000
TRINITY_DN1391464_c0_g1	0.000	0.000	0.000	0.000	0.000	0.000	0.000	0.000	0.000	0.000
TRINITY_DN1391467_c0_g1	0.000	0.000	0.000	0.000	0.000	0.000	0.000	0.000	0.000	0.000
TRINITY_DN1391468_c0_g1	0.000	0.000	0.000	0.223	0.228	0.000	0.000	0.000	0.000	0.000
TRINITY_DN139146_c1_g1	0.000	0.308	0.000	0.000	0.000	0.305	0.542	0.000	0.067	0.000
TRINITY_DN139146_c2_g1	0.000	0.000	0.000	0.000	0.007	0.000	0.000	0.000	0.000	0.000
TRINITY_DN1391477_c0_g1	0.000	0.000	0.000	0.168	0.000	0.000	0.000	0.000	0.000	0.000
TRINITY_DN1391478_c0_g1	0.000	0.000	0.000	0.609	0.000	0.000	0.000	0.000	0.741	0.000
TRINITY_DN1391479_c0_g1	0.000	0.000	0.000	0.409	0.000	0.000	0.000	0.000	0.498	0.000
TRINITY_DN1391480_c0_g1	0.000	0.000	0.000	0.000	0.730	0.000	0.000	0.000	0.000	0.000
TRINITY_DN1391483_c0_g1	0.000	0.000	0.000	0.000	0.872	0.000	0.000	0.000	0.508	0.000
TRINITY_DN1391484_c0_g1	0.000	0.000	0.000	0.000	0.000	0.000	0.000	0.000	0.000	0.000
TRINITY_DN1391485_c0_g1	0.000	0.000	0.000	0.000	0.000	0.000	0.000	0.000	0.512	0.000
TRINITY_DN1391486_c0_g1	0.000	0.000	0.000	0.000	0.000	0.000	0.000	0.000	0.000	0.000
TRINITY_DN139148_c0_g1	0.000	0.000	0.000	0.850	0.000	0.000	0.000	0.000	0.000	0.000
TRINITY_DN1391490_c0_g1	0.000	0.000	0.000	1.228	0.480	3.562	0.000	0.000	0.000	0.000
TRINITY_DN1391496_c0_g1	0.000	0.000	0.000	0.000	0.000	0.000	0.000	0.000	0.000	0.000
TRINITY_DN1391499_c0_g1	0.000	0.000	0.000	0.000	0.872	0.000	0.000	0.000	0.000	0.000
TRINITY_DN139149_c0_g1	0.000	0.000	1.083	0.000	0.000	0.000	0.000	2.230	0.000	0.000
TRINITY_DN13914_c0_g1	5.794	6.776	0.000	0.000	0.000	0.000	0.000	0.000	0.000	0.000
TRINITY_DN13914_c0_g2	0.000	0.000	1.498	2.906	1.227	4.570	1.610	4.304	4.126	3.306
TRINITY_DN13914_c1_g1	23.919	15.889	6.119	6.828	8.530	8.321	11.942	6.888	6.328	11.207
TRINITY_DN13914_c2_g1	0.000	1.150	0.620	0.821	2.114	4.210	2.454	0.796	2.493	0.000
TRINITY_DN13914_c3_g1	0.000	0.000	0.000	0.000	0.000	0.000	0.000	0.000	0.427	0.000
TRINITY_DN13914_c4_g1	0.000	0.000	0.000	0.000	0.000	0.000	0.000	0.000	1.033	0.000
TRINITY_DN13914_c5_g3	0.000	0.000	0.000	0.730	0.000	0.000	0.000	0.000	0.000	0.000
TRINITY_DN13914_c8_g1	0.000	0.000	0.000	0.000	0.000	0.000	0.241	0.000	0.965	0.000
TRINITY_DN1391501_c0_g1	0.000	0.000	0.000	0.000	0.000	0.000	0.000	1.417	0.000	0.000
TRINITY_DN1391502_c0_g1	0.000	0.000	0.000	0.000	0.000	0.000	0.000	0.000	0.000	0.000
TRINITY_DN1391503_c0_g1	0.000	0.000	0.000	0.000	0.000	0.000	0.000	2.663	0.423	0.000
TRINITY_DN1391507_c0_g1	0.000	0.000	1.108	0.000	0.000	0.000	0.000	0.000	0.000	0.000
TRINITY_DN1391509_c0_g1	0.000	0.000	0.000	0.000	0.000	0.000	0.000	0.000	0.000	0.000
TRINITY_DN139150_c0_g1	0.000	1.900	0.000	0.000	2.073	0.000	0.000	0.000	0.000	0.000
TRINITY_DN1391511_c0_g1	0.000	0.000	0.000	0.000	0.000	0.000	0.000	0.000	0.218	0.000
TRINITY_DN1391517_c0_g1	0.000	0.000	0.000	0.000	0.713	0.000	0.000	0.000	0.000	0.000
TRINITY_DN1391519_c0_g1	0.000	0.000	0.000	0.686	0.354	0.000	0.000	0.000	0.000	0.000
TRINITY_DN139151_c0_g1	0.000	0.000	1.114	0.000	2.503	0.000	0.000	0.000	1.096	0.000
TRINITY_DN1391523_c0_g1	0.000	0.000	0.000	0.000	0.000	0.000	0.000	0.000	0.000	0.000
TRINITY_DN139152_c0_g1	0.000	0.000	0.000	0.000	0.000	0.000	0.000	0.000	0.353	0.000
TRINITY_DN139152_c1_g1	0.000	3.650	6.363	0.424	3.105	0.000	2.099	6.440	0.776	0.000
TRINITY_DN139152_c2_g1	0.000	0.000	0.000	0.000	0.472	0.000	0.000	0.000	0.000	0.000
TRINITY_DN1391531_c0_g1	0.000	0.000	0.000	0.000	0.000	0.000	0.000	0.000	0.000	0.000
TRINITY_DN1391533_c0_g1	0.000	0.000	3.883	1.395	0.730	0.000	0.000	0.000	0.427	0.000
TRINITY_DN1391535_c0_g1	0.000	0.000	0.000	0.000	0.547	0.000	0.000	0.000	0.000	0.000
TRINITY_DN1391536_c0_g1	9.215	0.000	0.000	0.413	0.000	0.000	0.000	0.000	0.000	0.000
TRINITY_DN1391537_c0_g1	0.000	0.000	0.000	0.000	0.000	0.000	0.000	0.000	0.207	0.000
TRINITY_DN139153_c0_g1	0.000	0.000	0.000	0.000	0.000	0.000	0.000	0.000	0.000	0.000
TRINITY_DN1391543_c0_g1	0.000	0.000	0.000	0.805	0.000	0.000	0.000	1.525	0.000	0.000
TRINITY_DN1391545_c0_g1	0.000	0.000	0.000	0.000	0.256	0.000	0.000	0.000	0.151	0.000
TRINITY_DN1391547_c0_g1	0.000	0.000	2.788	0.000	0.000	0.000	0.000	0.000	0.000	0.000
TRINITY_DN1391548_c0_g1	0.000	0.000	0.000	0.491	0.000	0.000	0.000	0.000	0.000	0.000
TRINITY_DN1391550_c0_g1	0.000	0.000	0.000	0.000	0.000	0.000	0.000	0.000	0.391	0.000
TRINITY_DN1391552_c0_g1	0.000	0.000	0.000	0.000	0.000	0.000	0.000	0.000	0.000	0.000
TRINITY_DN1391553_c0_g1	0.000	0.000	0.000	0.000	0.000	0.000	0.000	0.000	0.506	0.000
TRINITY_DN1391554_c0_g1	0.000	0.000	0.000	0.156	0.000	0.000	0.772	0.000	0.377	0.000
TRINITY_DN1391555_c0_g1	0.000	0.000	0.536	0.438	0.000	0.000	0.000	0.000	0.000	0.000
TRINITY_DN1391558_c0_g1	0.000	0.000	0.000	0.000	0.000	0.000	0.000	2.844	0.000	0.000
TRINITY_DN1391559_c0_g1	0.000	0.000	0.000	0.000	0.536	0.000	0.000	0.000	0.000	0.000
TRINITY_DN139155_c0_g1	0.000	0.499	0.363	0.000	0.363	1.118	0.000	0.948	0.000	0.000
TRINITY_DN139155_c0_g2	5.140	1.292	0.419	0.428	0.717	2.464	1.498	0.639	1.024	1.745
TRINITY_DN139155_c1_g1	0.000	0.000	0.000	0.709	0.895	0.397	0.000	0.000	0.257	2.493
TRINITY_DN1391560_c0_g1	0.000	0.000	0.000	0.000	0.000	0.000	0.000	0.000	0.000	0.000
TRINITY_DN1391561_c0_g1	0.000	0.000	2.767	0.491	0.000	1.421	2.434	0.000	1.506	0.000
TRINITY_DN1391565_c0_g1	0.000	0.000	2.571	0.000	0.725	0.000	0.000	0.000	0.000	0.000
TRINITY_DN1391566_c0_g1	0.000	0.000	0.966	0.000	3.240	1.491	0.000	0.000	0.316	0.000
TRINITY_DN1391569_c0_g1	0.000	0.000	0.822	0.000	0.680	0.000	3.292	0.000	0.000	0.000
TRINITY_DN139156_c0_g1	0.000	0.000	1.374	0.000	0.000	0.000	0.000	0.000	0.000	0.000
TRINITY_DN139156_c1_g2	0.000	0.000	1.005	0.536	0.561	0.000	0.000	0.000	0.000	0.000
TRINITY_DN139156_c1_g3	0.000	1.297	0.564	0.307	1.567	0.000	0.000	0.581	0.093	1.561
TRINITY_DN139156_c2_g1	0.000	0.000	0.000	0.000	1.620	0.000	0.000	0.000	0.000	0.000
TRINITY_DN139156_c5_g1	0.000	1.357	0.000	0.000	1.477	0.000	9.326	1.805	0.577	0.000
TRINITY_DN139156_c6_g1	0.000	0.000	0.000	0.000	0.000	0.000	0.000	0.000	0.000	0.000
TRINITY_DN1391571_c0_g1	0.000	0.000	0.000	0.000	0.000	0.000	1.852	0.000	0.000	0.000
TRINITY_DN1391572_c0_g1	0.000	0.000	0.000	0.000	0.559	0.777	0.000	0.000	0.000	0.000
TRINITY_DN1391573_c0_g1	0.000	0.000	0.000	0.000	0.000	0.000	0.000	0.000	0.393	0.000
TRINITY_DN1391576_c0_g1	0.000	0.000	0.000	0.000	0.918	0.000	0.000	0.000	0.000	0.000
TRINITY_DN1391577_c0_g1	0.000	0.000	0.000	0.000	0.647	0.000	0.000	0.000	0.191	0.000
TRINITY_DN1391579_c0_g1	0.000	0.000	0.000	0.000	0.000	0.000	1.555	0.000	0.381	0.000
TRINITY_DN139157_c0_g1	0.000	0.000	0.000	0.000	0.537	0.000	0.000	0.000	0.000	0.000
TRINITY_DN139157_c0_g2	0.000	0.000	0.000	0.000	0.295	0.000	0.000	0.690	0.221	0.000
TRINITY_DN139157_c0_g3	0.000	0.000	0.000	0.000	1.266	0.000	2.900	0.000	0.000	0.000
TRINITY_DN139157_c1_g1	0.000	0.000	0.000	0.000	0.919	2.519	0.000	0.000	0.000	0.000
TRINITY_DN139157_c1_g2	0.000	0.000	0.000	0.000	0.000	0.000	0.000	0.000	0.000	0.000
TRINITY_DN139157_c2_g1	0.000	0.000	0.000	0.202	0.620	4.934	0.000	0.000	0.000	0.000
TRINITY_DN139157_c2_g2	0.000	0.000	0.000	0.280	0.286	0.000	0.000	0.000	0.337	0.000
TRINITY_DN1391581_c0_g1	0.000	0.000	0.000	0.000	0.000	1.394	0.000	0.000	1.182	0.000
TRINITY_DN1391583_c0_g1	0.000	0.000	0.000	0.000	0.000	0.000	0.000	0.000	0.000	0.000
TRINITY_DN1391584_c0_g1	0.000	0.000	0.000	0.000	0.000	0.000	0.000	0.000	0.000	0.000
TRINITY_DN1391585_c0_g1	0.000	0.000	0.000	0.000	0.000	0.000	0.000	0.000	0.000	2.073
TRINITY_DN1391586_c0_g1	0.000	0.000	0.000	0.000	0.000	0.000	0.000	0.000	0.000	0.000
TRINITY_DN1391588_c0_g1	0.000	0.000	0.000	0.000	0.000	2.106	0.000	1.383	0.000	0.000
TRINITY_DN1391589_c0_g1	0.000	0.000	0.000	0.445	0.000	0.000	0.000	0.000	0.272	0.000
TRINITY_DN139158_c0_g1	0.000	11.764	0.000	0.821	0.000	4.712	0.000	0.000	0.000	0.000
TRINITY_DN139158_c1_g1	0.000	0.000	0.000	0.000	0.000	0.000	0.000	0.000	0.000	0.000
TRINITY_DN1391590_c0_g1	0.000	0.000	0.000	0.000	0.000	0.000	0.000	0.000	0.000	0.000
TRINITY_DN1391591_c0_g1	0.000	0.000	0.000	0.443	0.000	0.000	0.000	0.000	0.000	0.000
TRINITY_DN1391592_c0_g1	0.000	0.000	2.350	0.000	0.000	0.000	0.000	0.000	0.000	0.000
TRINITY_DN1391593_c0_g1	0.000	0.000	0.000	0.000	0.000	0.000	0.000	0.000	0.000	0.000
TRINITY_DN1391594_c0_g1	0.000	0.000	1.146	0.000	0.000	0.000	0.000	0.000	0.000	0.000
TRINITY_DN1391595_c0_g1	0.000	0.000	4.104	0.000	0.000	0.000	0.000	0.000	0.000	0.000
TRINITY_DN1391596_c0_g1	0.000	0.000	0.000	0.000	0.591	0.000	0.000	0.000	0.872	0.000
TRINITY_DN1391598_c0_g1	0.000	0.000	0.000	0.000	0.000	0.000	0.000	0.000	0.000	0.000
TRINITY_DN1391599_c0_g1	0.000	0.000	0.000	1.384	0.000	0.000	0.000	0.000	0.000	0.000
TRINITY_DN139159_c0_g1	0.000	0.000	0.000	0.655	2.059	0.000	0.000	2.526	0.000	0.000
TRINITY_DN139159_c1_g1	0.000	1.949	2.015	0.676	0.710	1.949	3.313	0.000	2.436	0.000
TRINITY_DN139159_c2_g1	0.000	2.924	1.324	0.508	0.531	1.468	0.000	0.000	0.310	10.418
TRINITY_DN13915_c0_g1	0.000	0.000	0.000	0.075	0.278	0.000	0.000	0.255	0.000	0.000
TRINITY_DN13915_c0_g2	0.000	0.143	0.279	0.000	0.140	0.423	0.000	0.000	0.000	0.000
TRINITY_DN13915_c1_g1	0.000	0.000	2.696	0.000	0.000	0.000	0.000	0.000	0.444	0.000
TRINITY_DN1391600_c0_g1	0.000	0.000	0.000	0.000	0.000	0.000	0.000	0.000	0.000	0.000
TRINITY_DN1391601_c0_g1	0.000	0.000	0.000	0.000	0.000	0.000	0.000	0.000	0.000	0.000
TRINITY_DN1391603_c0_g1	0.000	0.000	0.000	0.000	0.000	0.000	0.000	0.000	0.000	0.000
TRINITY_DN1391606_c0_g1	0.000	0.000	0.000	0.245	0.501	0.000	0.000	0.918	0.148	0.000
TRINITY_DN1391607_c0_g1	0.000	0.000	0.000	0.000	0.000	0.000	0.000	0.000	0.000	0.000
TRINITY_DN1391608_c0_g1	0.000	1.815	0.000	0.000	0.000	0.000	0.000	0.000	0.000	0.000
TRINITY_DN1391609_c0_g1	0.000	0.000	0.000	0.000	0.000	0.000	0.000	0.000	1.024	0.000
TRINITY_DN139160_c0_g1	0.000	0.000	0.000	1.923	0.000	0.000	0.000	0.000	0.000	0.000
TRINITY_DN1391610_c0_g1	0.000	0.000	0.000	0.000	0.000	0.000	0.000	0.000	0.000	0.000
TRINITY_DN1391614_c0_g1	0.000	0.000	0.000	0.000	0.000	0.000	0.000	0.000	0.000	0.000
TRINITY_DN1391615_c0_g1	0.000	0.000	0.000	0.000	0.000	0.000	0.000	0.000	0.000	0.000
TRINITY_DN1391616_c0_g1	0.000	0.000	0.000	0.000	0.000	0.000	0.000	0.000	0.000	0.000
TRINITY_DN1391617_c0_g1	0.000	0.000	0.000	0.000	0.000	0.000	0.000	0.000	0.000	0.000
TRINITY_DN1391618_c0_g1	0.000	0.000	0.000	0.000	0.000	0.973	0.000	0.000	0.614	0.000
TRINITY_DN1391619_c0_g1	0.000	0.000	0.000	0.000	0.000	0.000	0.000	0.000	0.469	0.000
TRINITY_DN139161_c0_g1	0.000	0.000	0.000	0.000	0.000	0.000	0.000	0.889	0.428	0.000
TRINITY_DN1391621_c0_g1	0.000	0.000	0.000	0.000	0.000	0.000	0.000	0.000	0.000	0.000
TRINITY_DN1391623_c0_g1	0.000	0.000	0.000	0.267	0.000	0.000	0.000	0.000	0.000	0.000
TRINITY_DN1391625_c0_g1	0.000	0.000	0.000	0.000	0.000	0.000	0.000	0.000	0.000	0.000
TRINITY_DN1391629_c0_g1	0.000	0.000	0.000	0.000	0.000	0.000	0.000	0.000	0.293	4.915
TRINITY_DN139162_c0_g1	0.000	0.000	0.000	0.000	0.000	0.000	0.000	0.000	0.000	0.000
TRINITY_DN1391631_c0_g1	0.000	0.000	0.000	0.361	0.000	0.000	0.000	0.000	0.000	0.000
TRINITY_DN1391632_c0_g1	0.000	0.000	0.000	0.000	0.000	0.000	0.000	0.000	0.000	0.000
TRINITY_DN1391633_c0_g1	0.000	0.000	0.000	0.000	0.000	0.000	2.267	0.000	0.000	0.000
TRINITY_DN1391634_c0_g1	0.000	0.000	0.000	0.000	0.000	0.000	0.000	0.000	0.560	0.000
TRINITY_DN1391636_c0_g1	0.000	0.000	1.687	0.000	0.000	0.000	2.228	0.000	0.000	0.000
TRINITY_DN1391638_c0_g1	0.000	0.000	0.000	0.000	0.000	0.000	0.000	0.000	0.000	0.000
TRINITY_DN1391639_c0_g1	0.000	0.000	0.000	0.965	0.000	0.000	0.000	0.000	0.591	0.000
TRINITY_DN139163_c0_g1	0.000	0.806	0.530	0.284	0.703	0.000	2.807	0.000	0.171	0.000
TRINITY_DN1391641_c0_g1	0.000	0.000	0.000	0.000	0.000	0.000	0.000	0.000	0.000	0.000
TRINITY_DN1391642_c0_g1	0.000	0.000	0.000	0.000	0.000	0.000	0.000	0.000	0.000	0.000
TRINITY_DN1391643_c0_g1	0.000	0.000	0.000	0.000	0.511	0.000	0.000	0.000	0.299	0.000
TRINITY_DN1391644_c0_g1	0.000	0.000	0.000	0.000	0.000	0.000	0.000	0.000	0.000	0.000
TRINITY_DN1391645_c0_g1	0.000	0.000	0.000	0.000	0.000	0.000	0.000	0.000	0.000	0.000
TRINITY_DN1391646_c0_g1	0.000	0.000	0.000	0.000	0.000	0.000	3.951	3.130	0.000	0.000
TRINITY_DN1391648_c0_g1	0.000	0.000	0.000	0.000	0.000	0.000	0.000	0.000	0.687	0.000
TRINITY_DN139164_c0_g1	0.000	0.000	0.163	0.000	0.000	0.744	0.000	0.000	0.000	0.000
TRINITY_DN139164_c0_g2	0.000	0.000	0.000	0.334	0.000	0.959	0.000	0.000	1.083	0.000
TRINITY_DN1391650_c0_g1	0.000	0.000	0.000	0.000	0.000	1.197	0.000	0.000	0.000	8.520
TRINITY_DN1391651_c0_g1	0.000	0.000	0.000	0.000	0.000	0.000	0.000	0.000	0.000	0.000
TRINITY_DN1391652_c0_g1	0.000	0.000	0.000	0.213	0.000	0.000	1.053	0.000	0.000	0.000
TRINITY_DN1391653_c0_g1	0.000	0.000	0.000	0.607	0.000	0.000	0.000	0.000	0.000	0.000
TRINITY_DN1391654_c0_g1	0.000	0.000	0.000	0.000	0.000	0.000	0.000	0.000	0.000	0.000
TRINITY_DN1391655_c0_g1	0.000	0.000	0.000	0.000	0.000	0.000	0.000	0.000	0.363	0.000
TRINITY_DN1391656_c0_g1	0.000	0.000	0.000	0.000	0.000	0.000	0.000	0.000	0.263	0.000
TRINITY_DN1391658_c0_g1	0.000	0.000	0.000	0.000	0.639	0.000	0.000	0.000	0.000	6.247
TRINITY_DN1391659_c0_g1	0.000	0.000	0.000	0.000	0.439	0.000	0.000	0.541	0.000	0.000
TRINITY_DN1391660_c0_g1	0.000	0.898	0.000	0.000	0.000	0.000	0.000	0.000	0.383	0.000
TRINITY_DN1391664_c0_g1	0.000	0.000	0.000	0.000	0.000	0.000	0.000	0.000	0.000	0.000
TRINITY_DN1391665_c0_g1	0.000	0.000	0.000	0.655	0.000	0.000	0.000	0.000	0.000	0.000
TRINITY_DN1391668_c0_g1	0.000	0.000	0.000	0.000	0.000	0.000	0.000	0.000	0.000	0.000
TRINITY_DN1391669_c0_g1	0.000	0.000	0.943	0.000	3.505	0.000	0.000	0.000	1.642	0.000
TRINITY_DN139166_c0_g1	0.000	0.000	0.000	0.000	0.000	0.000	0.000	0.000	0.000	0.000
TRINITY_DN139166_c1_g1	0.000	0.000	0.000	0.000	0.000	0.310	0.000	0.000	0.823	0.000
TRINITY_DN139166_c1_g2	0.000	0.000	0.000	0.000	0.000	0.000	0.000	0.000	0.517	0.000
TRINITY_DN139166_c3_g1	0.000	0.000	0.000	0.000	0.000	0.000	0.000	0.000	0.000	0.000
TRINITY_DN139166_c5_g1	0.000	0.000	0.000	0.000	0.000	0.000	0.000	0.000	0.420	0.000
TRINITY_DN139166_c6_g1	0.000	0.000	0.000	0.000	0.000	0.000	0.000	0.000	0.000	0.000
TRINITY_DN1391675_c0_g1	0.000	0.000	1.132	1.224	0.417	1.153	0.000	0.767	0.123	2.073
TRINITY_DN1391676_c0_g1	0.000	0.000	0.000	0.000	0.000	0.000	0.000	0.000	0.000	0.000
TRINITY_DN1391679_c0_g1	0.000	0.000	0.000	0.000	0.000	0.000	0.000	0.000	0.299	0.000
TRINITY_DN139167_c0_g2	0.000	0.000	0.000	0.995	0.000	0.000	0.000	0.000	0.819	0.000
TRINITY_DN1391680_c0_g1	0.000	0.000	0.000	0.000	0.000	0.000	0.000	0.000	0.000	0.000
TRINITY_DN1391681_c0_g1	0.000	0.000	0.000	0.000	0.000	0.000	0.000	0.000	0.000	0.000
TRINITY_DN1391682_c0_g1	0.000	0.000	0.000	0.000	0.000	0.000	0.000	0.000	0.000	0.000
TRINITY_DN1391683_c0_g1	0.000	0.000	0.000	0.000	0.000	0.863	0.000	0.000	0.000	0.000
TRINITY_DN1391686_c0_g1	0.000	0.000	0.000	0.000	0.000	0.000	0.000	0.000	0.000	0.000
TRINITY_DN1391687_c0_g1	0.000	0.000	0.000	0.000	0.000	0.000	0.000	0.000	0.000	0.000
TRINITY_DN139168_c1_g1	0.000	0.000	0.000	0.000	0.000	0.000	0.000	0.000	0.000	0.000
TRINITY_DN1391690_c0_g1	0.000	0.000	0.000	0.000	0.000	0.000	0.000	0.000	0.000	0.000
TRINITY_DN1391691_c0_g1	0.000	0.000	0.000	0.441	0.000	0.000	0.000	0.000	0.000	0.000
TRINITY_DN1391692_c0_g1	0.000	0.000	0.000	0.000	0.000	0.000	0.000	0.000	0.936	0.000
TRINITY_DN1391693_c0_g1	0.000	0.000	0.000	0.000	0.000	0.000	0.000	0.000	0.000	0.000
TRINITY_DN1391695_c0_g1	0.000	0.000	0.000	0.000	0.000	0.000	0.000	0.000	0.000	0.000
TRINITY_DN1391696_c0_g1	0.000	0.000	0.000	0.000	0.000	0.000	0.000	0.000	0.000	0.000
TRINITY_DN1391697_c0_g1	0.000	1.048	0.000	0.368	0.000	0.000	0.000	0.000	0.000	0.000
TRINITY_DN139169_c0_g1	0.000	0.000	0.000	2.277	0.000	6.552	0.000	0.000	1.739	5.836
TRINITY_DN13916_c0_g1	2.640	9.999	14.048	5.457	11.766	12.659	12.272	9.097	4.001	8.709
TRINITY_DN13916_c0_g2	0.000	0.000	0.000	0.000	0.000	0.000	0.000	0.000	0.000	0.000
TRINITY_DN13916_c0_g3	0.000	1.465	0.859	0.000	0.000	0.000	0.000	1.959	1.690	0.000
TRINITY_DN13916_c2_g1	0.000	0.000	0.000	0.000	0.000	0.000	0.000	0.000	0.000	0.000
TRINITY_DN1391701_c0_g1	0.000	0.000	0.000	0.474	0.000	0.000	0.000	0.000	0.000	0.000
TRINITY_DN1391702_c0_g1	0.000	0.000	0.000	0.671	0.000	0.000	0.000	0.000	0.000	0.000
TRINITY_DN1391705_c0_g1	0.000	0.000	0.000	0.000	0.000	0.000	0.000	0.000	0.613	0.000
TRINITY_DN1391707_c0_g1	0.000	0.000	0.000	0.000	0.000	0.000	0.000	0.000	0.000	0.000
TRINITY_DN139170_c0_g1	0.000	0.000	0.000	0.000	0.231	0.639	0.000	0.000	0.211	0.000
TRINITY_DN139170_c1_g1	0.000	0.000	1.373	0.366	0.000	0.000	0.000	0.000	0.551	3.757
TRINITY_DN1391712_c0_g1	0.000	0.000	0.000	0.000	0.092	0.000	0.000	0.000	0.055	0.000
TRINITY_DN139171_c0_g1	0.000	0.000	0.000	0.000	0.000	0.000	0.000	0.000	0.000	0.000
TRINITY_DN1391720_c0_g1	0.000	0.000	0.000	0.265	0.000	0.000	0.000	0.000	0.000	0.000
TRINITY_DN1391721_c0_g1	0.000	0.000	0.456	0.000	0.000	0.000	0.000	0.000	0.000	0.000
TRINITY_DN1391722_c0_g1	0.000	0.000	0.000	0.000	0.000	0.000	0.000	0.000	0.000	0.000
TRINITY_DN1391723_c0_g1	0.000	0.000	0.533	0.000	0.000	0.000	0.000	0.000	0.000	0.000
TRINITY_DN1391725_c0_g1	0.000	0.000	0.000	0.000	0.000	0.000	0.000	0.000	0.000	0.000
TRINITY_DN1391726_c0_g1	0.000	0.000	0.000	0.000	0.000	0.000	0.000	0.000	0.435	0.000
TRINITY_DN1391727_c0_g1	0.000	0.000	0.000	0.129	0.000	0.000	0.000	0.000	0.157	0.000
TRINITY_DN1391728_c0_g1	0.000	0.000	0.000	0.000	0.000	0.000	0.000	0.000	0.523	0.000
TRINITY_DN1391729_c0_g1	0.000	0.000	0.000	0.000	0.000	0.000	0.000	0.000	0.000	0.000
TRINITY_DN139172_c0_g1	0.000	0.000	0.000	0.000	0.163	0.000	0.000	0.000	0.097	0.000
TRINITY_DN139172_c0_g2	0.000	0.000	0.000	0.000	0.000	0.000	0.000	0.000	0.000	0.000
TRINITY_DN139172_c1_g1	0.000	0.000	0.000	0.489	0.511	0.000	0.000	0.000	0.000	0.000
TRINITY_DN139172_c2_g1	0.000	0.000	0.000	0.000	0.000	0.000	0.000	0.000	0.000	0.000
TRINITY_DN139172_c3_g1	0.000	0.000	0.000	0.000	0.000	0.000	0.000	0.000	0.000	0.000
TRINITY_DN139172_c3_g2	0.000	0.000	0.276	0.151	0.000	0.000	0.000	0.000	0.000	0.000
TRINITY_DN139172_c4_g1	0.000	0.000	0.000	0.000	0.000	0.000	0.000	0.000	0.000	0.000
TRINITY_DN139172_c5_g1	0.000	0.000	0.000	0.184	0.184	0.506	2.666	0.000	0.879	0.000
TRINITY_DN139172_c6_g1	0.000	0.000	0.000	0.000	0.000	0.000	0.000	0.000	0.000	0.000
TRINITY_DN1391730_c0_g1	0.000	0.000	0.000	0.000	0.000	0.000	0.000	0.000	0.000	0.000
TRINITY_DN1391734_c0_g1	0.000	0.000	0.000	0.471	0.355	0.000	0.000	0.000	0.000	0.000
TRINITY_DN1391735_c0_g1	0.000	0.000	0.000	0.000	0.000	0.000	0.000	0.000	0.000	0.000
TRINITY_DN1391737_c0_g1	0.000	0.000	0.000	0.000	0.000	0.000	0.000	0.000	0.000	0.000
TRINITY_DN139173_c0_g2	1.292	0.163	1.060	0.291	0.359	0.161	0.000	0.227	0.249	0.000
TRINITY_DN139173_c0_g3	0.000	0.000	0.000	0.000	0.000	0.000	0.000	0.000	0.000	0.000
TRINITY_DN139173_c0_g4	0.000	1.981	0.000	0.000	0.000	0.000	0.000	0.000	0.000	0.000
TRINITY_DN139173_c0_g6	0.000	0.000	0.000	0.000	0.000	0.000	0.000	0.000	0.253	0.000
TRINITY_DN139173_c1_g1	0.000	0.000	0.000	0.000	0.714	2.986	0.000	0.000	0.000	0.000
TRINITY_DN139173_c6_g1	0.000	0.000	0.000	0.000	0.000	0.000	0.000	0.000	0.000	0.000
TRINITY_DN1391742_c0_g1	0.000	0.000	0.000	0.000	0.289	0.000	0.000	0.000	0.170	0.000
TRINITY_DN1391743_c0_g1	0.000	0.000	3.501	0.000	0.000	0.000	0.000	0.000	0.000	0.000
TRINITY_DN1391746_c0_g1	0.000	0.000	0.000	0.000	0.000	0.000	0.000	0.000	0.000	0.000
TRINITY_DN1391749_c0_g1	0.000	0.000	0.000	0.000	0.741	0.000	0.000	0.000	0.000	0.000
TRINITY_DN139174_c0_g1	0.813	1.737	1.390	2.551	3.301	2.709	2.700	2.284	2.167	1.517
TRINITY_DN1391750_c0_g1	0.000	0.000	0.000	0.000	0.000	1.454	0.000	0.000	0.000	0.000
TRINITY_DN1391751_c0_g1	0.000	0.000	0.000	0.000	0.000	0.000	0.000	0.000	0.000	0.000
TRINITY_DN1391754_c0_g1	0.000	0.000	0.000	0.000	0.000	0.000	0.000	0.000	0.000	0.000
TRINITY_DN1391755_c0_g1	0.000	0.000	0.000	0.000	0.000	0.000	0.000	0.000	0.696	0.000
TRINITY_DN1391757_c0_g1	0.000	0.000	0.000	0.000	0.000	0.000	0.000	0.000	0.000	0.000
TRINITY_DN1391759_c0_g1	0.000	0.000	0.000	0.000	0.000	1.360	0.000	0.000	0.000	0.000
TRINITY_DN139175_c0_g1	0.000	0.000	0.000	0.000	0.676	1.860	0.000	0.000	0.396	0.000
TRINITY_DN139175_c0_g2	0.000	0.000	1.946	0.000	1.088	0.000	0.000	0.000	0.000	0.000
TRINITY_DN139175_c1_g1	0.000	0.000	0.000	0.000	0.000	0.000	0.000	0.000	0.146	0.000
TRINITY_DN1391760_c0_g1	0.000	0.000	0.000	0.000	0.000	0.000	0.000	0.000	0.000	0.000
TRINITY_DN1391762_c0_g1	0.000	0.000	0.000	0.000	0.000	0.000	0.000	0.000	0.000	0.000
TRINITY_DN1391764_c0_g1	0.000	0.000	0.000	0.000	0.000	0.000	0.000	0.000	0.000	0.000
TRINITY_DN1391765_c0_g1	0.000	0.000	0.000	0.000	0.000	0.000	0.000	0.000	0.000	0.000
TRINITY_DN1391766_c0_g1	0.000	0.000	0.000	2.321	2.446	0.000	0.000	0.000	0.000	0.000
TRINITY_DN1391767_c0_g1	0.000	0.000	1.439	0.000	0.000	0.000	0.000	0.000	0.000	0.000
TRINITY_DN1391768_c0_g1	0.000	0.000	0.000	0.536	0.561	0.000	0.000	0.000	0.000	0.000
TRINITY_DN1391769_c0_g1	0.000	0.000	0.000	0.000	0.381	0.000	0.000	0.000	0.000	0.000
TRINITY_DN139176_c0_g1	0.000	0.000	0.000	0.591	0.000	0.000	0.000	0.000	1.044	0.000
TRINITY_DN139176_c0_g2	0.000	0.000	0.000	0.000	0.000	0.000	7.395	0.000	0.000	0.000
TRINITY_DN139176_c1_g1	0.000	0.000	0.000	0.000	0.000	0.000	0.000	0.000	2.248	0.000
TRINITY_DN1391770_c0_g1	0.000	0.000	0.000	0.000	0.000	0.000	0.000	0.000	0.000	0.000
TRINITY_DN1391771_c0_g1	0.000	0.000	0.000	0.000	0.000	0.000	0.000	0.000	0.000	0.000
TRINITY_DN1391773_c0_g1	0.000	0.000	0.000	0.555	2.318	0.000	0.000	0.000	0.000	0.000
TRINITY_DN1391775_c0_g1	0.000	0.000	0.000	0.000	0.420	0.000	0.000	1.532	0.246	0.000
TRINITY_DN1391777_c0_g1	0.000	0.000	0.000	0.000	0.343	0.000	0.000	0.000	0.202	0.000
TRINITY_DN1391778_c0_g1	0.000	0.000	0.954	0.000	0.534	0.000	0.000	0.000	0.312	0.000
TRINITY_DN1391779_c0_g1	0.000	4.418	1.427	0.767	0.000	0.000	0.000	0.000	0.000	0.000
TRINITY_DN139177_c0_g1	0.000	1.873	0.000	0.000	0.000	0.000	0.000	0.000	0.000	0.000
TRINITY_DN139177_c1_g1	0.000	0.000	0.000	0.000	0.721	0.000	0.000	0.000	0.211	0.000
TRINITY_DN139177_c2_g1	0.000	0.000	0.665	0.242	0.742	1.348	0.597	0.000	0.366	0.000
TRINITY_DN1391781_c0_g1	0.000	0.000	0.000	0.000	0.000	0.000	0.000	0.000	0.000	0.000
TRINITY_DN1391782_c0_g1	0.000	0.000	0.000	0.000	0.028	0.000	0.000	0.674	0.000	0.000
TRINITY_DN1391784_c0_g1	0.000	0.816	0.000	0.000	0.883	0.000	0.000	1.081	0.000	0.000
TRINITY_DN1391785_c0_g1	0.000	0.000	0.000	0.000	0.000	0.000	0.000	0.000	0.000	0.000
TRINITY_DN1391787_c0_g1	0.000	0.000	0.000	0.000	0.000	0.000	0.000	3.650	0.000	0.000
TRINITY_DN1391788_c0_g1	0.000	0.000	0.000	0.000	1.789	0.000	0.000	0.000	0.000	0.000
TRINITY_DN1391789_c0_g1	0.000	0.000	0.000	0.000	0.000	0.000	0.000	0.000	0.269	0.000
TRINITY_DN139178_c0_g1	0.000	0.000	0.000	1.202	0.000	1.594	0.000	0.974	0.940	0.000
TRINITY_DN1391790_c0_g1	0.000	0.000	0.000	0.000	0.944	0.000	0.000	0.000	0.554	0.000
TRINITY_DN1391791_c0_g1	0.000	0.000	0.000	0.000	0.230	0.000	0.000	0.000	0.000	0.000
TRINITY_DN1391792_c0_g1	0.000	0.000	0.000	0.000	0.000	0.000	0.000	0.000	0.000	0.000
TRINITY_DN1391794_c0_g1	0.000	0.000	0.000	0.000	0.000	0.000	0.000	0.000	0.000	0.000
TRINITY_DN1391796_c0_g1	0.000	0.000	0.000	0.000	0.000	0.000	0.000	0.000	0.000	0.000
TRINITY_DN1391797_c0_g1	0.000	0.000	1.589	1.422	0.000	0.000	0.000	0.000	0.686	0.000
TRINITY_DN1391798_c0_g1	0.000	0.000	0.000	0.000	0.000	0.000	0.000	0.000	0.000	0.000
TRINITY_DN13917_c0_g1	0.000	1.487	0.966	0.000	1.495	0.000	0.000	0.000	0.632	0.000
TRINITY_DN13917_c0_g3	0.000	0.000	0.000	0.000	0.000	0.000	0.000	0.000	0.000	0.000
TRINITY_DN1391801_c0_g1	0.000	0.000	0.000	0.000	0.000	0.000	0.000	0.000	0.000	0.000
TRINITY_DN1391802_c0_g1	0.000	0.000	0.000	0.000	0.000	0.000	0.000	0.000	0.000	0.000
TRINITY_DN1391805_c0_g1	0.000	0.000	0.000	0.000	0.000	0.000	0.000	0.000	0.000	0.000
TRINITY_DN1391806_c0_g1	0.000	0.000	2.207	0.000	0.407	0.000	0.000	0.000	0.000	0.000
TRINITY_DN1391807_c0_g1	0.000	0.000	0.000	0.200	0.000	0.000	0.000	0.753	0.241	0.000
TRINITY_DN1391808_c0_g1	0.000	0.000	0.000	0.853	0.582	0.000	0.000	0.000	0.000	0.000
TRINITY_DN1391809_c0_g1	0.000	0.000	0.000	0.000	0.000	0.000	0.000	0.000	0.000	3.904
TRINITY_DN139180_c0_g1	0.000	0.000	0.000	0.000	0.000	0.000	0.000	0.000	0.000	0.000
TRINITY_DN139180_c1_g2	0.000	0.000	0.000	0.000	0.000	0.000	0.000	0.000	0.481	0.000
TRINITY_DN1391812_c0_g1	0.000	0.000	0.000	0.000	0.000	0.000	0.000	0.000	0.000	0.000
TRINITY_DN1391813_c0_g1	0.000	0.000	0.000	0.000	0.000	0.000	0.000	0.000	0.000	0.000
TRINITY_DN1391814_c0_g1	0.000	0.000	0.000	0.000	0.000	0.000	2.928	0.000	0.363	0.000
TRINITY_DN1391816_c0_g1	0.000	0.000	0.000	0.422	0.000	0.000	1.802	0.000	0.550	0.000
TRINITY_DN1391817_c0_g1	0.000	0.000	0.000	0.000	0.000	0.000	0.000	0.000	0.000	0.000
TRINITY_DN1391819_c0_g1	0.000	0.000	0.830	0.000	0.000	0.000	2.191	0.000	0.000	0.000
TRINITY_DN1391820_c0_g1	0.000	2.131	0.000	0.000	0.000	0.000	0.000	0.000	0.000	0.000
TRINITY_DN1391821_c0_g1	0.000	0.000	0.000	0.000	0.000	0.000	0.000	0.000	0.000	0.000
TRINITY_DN1391823_c0_g1	0.000	0.000	0.000	0.000	0.000	0.000	0.000	0.000	0.148	0.000
TRINITY_DN1391827_c0_g1	0.000	0.000	0.000	0.000	0.000	0.000	0.000	0.000	0.225	0.000
TRINITY_DN1391828_c0_g1	0.000	2.087	0.000	0.000	0.000	0.000	1.809	0.000	0.222	0.000
TRINITY_DN1391829_c0_g1	0.000	0.000	0.000	0.000	0.000	0.000	0.000	0.000	0.000	0.000
TRINITY_DN139182_c2_g2	0.000	0.000	0.000	0.000	0.000	0.000	0.000	0.000	0.000	0.000
TRINITY_DN139182_c2_g3	0.000	7.301	0.000	2.551	0.000	2.444	0.000	0.000	0.522	0.000
TRINITY_DN139182_c2_g4	0.000	0.000	0.000	0.000	0.000	0.000	0.000	0.000	0.000	0.000
TRINITY_DN1391833_c0_g1	0.000	0.000	0.000	0.000	0.000	0.000	0.000	0.000	0.000	0.000
TRINITY_DN1391835_c0_g1	0.000	0.000	0.000	0.000	0.000	0.000	0.000	0.000	0.278	0.000
TRINITY_DN1391836_c0_g1	0.000	0.000	0.000	0.000	0.000	0.000	0.000	0.000	0.000	0.000
TRINITY_DN1391839_c0_g1	0.000	0.000	0.000	0.000	0.000	0.000	0.000	0.000	0.000	0.000
TRINITY_DN139183_c0_g1	0.000	0.559	0.000	0.198	0.000	0.000	0.000	0.000	0.000	0.000
TRINITY_DN139183_c0_g2	0.000	0.000	0.387	0.319	0.117	0.440	0.263	0.000	0.163	0.000
TRINITY_DN139183_c0_g3	0.000	0.000	0.000	0.000	1.804	0.000	0.000	0.000	0.000	8.760
TRINITY_DN139183_c1_g1	0.000	0.102	0.000	0.000	0.000	0.000	0.000	0.000	0.000	0.000
TRINITY_DN139183_c3_g1	0.000	0.000	4.075	0.000	0.766	0.000	0.000	2.823	0.000	0.000
TRINITY_DN1391840_c0_g1	0.000	0.000	0.000	0.000	0.000	0.000	0.000	0.000	0.000	0.000
TRINITY_DN1391841_c0_g1	0.000	0.000	1.502	0.808	0.000	4.642	0.000	0.000	0.000	0.000
TRINITY_DN1391843_c0_g1	0.000	0.000	0.337	0.000	0.000	0.000	0.000	0.000	0.000	0.000
TRINITY_DN139184_c0_g1	0.000	0.000	1.517	0.000	1.961	0.000	0.000	0.000	0.000	0.000
TRINITY_DN139184_c1_g1	0.000	0.000	0.000	0.000	0.000	0.000	0.000	0.000	0.000	0.000
TRINITY_DN1391850_c0_g1	0.000	0.000	0.000	0.000	0.000	0.000	0.000	0.000	0.000	0.000
TRINITY_DN1391851_c0_g1	0.000	0.000	0.000	0.000	0.743	0.000	0.000	0.000	0.146	0.000
TRINITY_DN1391852_c0_g1	0.000	0.000	0.000	0.000	0.000	0.000	0.000	0.000	0.161	0.000
TRINITY_DN1391856_c0_g1	0.000	0.000	0.000	0.000	0.000	0.000	0.000	0.000	0.000	0.000
TRINITY_DN1391857_c0_g1	0.000	0.000	2.119	0.000	0.000	0.000	0.000	0.000	0.457	0.000
TRINITY_DN1391858_c0_g1	0.000	0.000	0.000	0.000	1.718	0.000	0.000	3.156	0.000	0.000
TRINITY_DN139185_c0_g1	0.000	0.000	0.000	0.576	0.000	0.000	0.000	0.000	0.116	0.000
TRINITY_DN139185_c1_g1	0.000	0.000	0.000	0.318	0.196	0.527	0.000	0.247	0.155	0.000
TRINITY_DN139185_c2_g1	0.000	0.000	0.000	0.000	0.000	0.000	0.000	0.000	0.000	0.000
TRINITY_DN1391862_c0_g1	0.000	0.000	0.000	0.000	0.254	1.410	0.000	0.000	0.000	0.000
TRINITY_DN1391863_c0_g1	0.000	0.000	2.761	0.000	0.000	0.000	0.000	0.000	0.000	0.000
TRINITY_DN1391865_c0_g1	0.000	0.000	0.619	0.000	0.000	0.000	0.000	1.242	0.000	0.000
TRINITY_DN1391866_c0_g1	0.000	0.000	0.000	0.000	0.000	0.000	0.000	0.000	0.000	0.000
TRINITY_DN1391868_c0_g1	0.000	0.000	0.000	2.321	1.630	0.000	0.000	2.988	0.000	0.000
TRINITY_DN1391869_c0_g1	0.000	0.000	0.000	0.000	0.000	0.000	0.000	0.000	0.000	0.000
TRINITY_DN139186_c0_g1	0.000	0.000	0.000	0.000	0.000	0.000	0.000	0.000	0.000	0.000
TRINITY_DN1391871_c0_g1	0.000	1.529	0.000	0.000	0.000	0.000	0.000	0.000	0.163	0.000
TRINITY_DN1391872_c0_g1	0.000	0.000	0.000	0.257	0.000	0.000	1.269	0.000	0.000	0.000
TRINITY_DN1391873_c0_g1	0.000	0.000	0.000	0.719	0.000	0.000	0.000	0.000	0.441	0.000
TRINITY_DN1391875_c0_g1	0.000	0.000	0.000	0.000	0.000	0.000	0.000	0.000	0.000	0.000
TRINITY_DN1391876_c0_g1	0.000	0.000	0.000	0.000	0.000	0.000	0.000	0.000	0.000	0.000
TRINITY_DN139187_c0_g1	0.000	0.000	0.813	0.356	0.730	0.742	0.440	1.715	0.596	0.000
TRINITY_DN139187_c0_g2	0.000	0.000	0.303	0.330	0.000	0.000	0.000	0.000	0.299	0.000
TRINITY_DN139187_c1_g1	0.646	1.863	1.940	1.271	1.369	0.954	4.139	2.269	2.961	0.904
TRINITY_DN139187_c1_g2	0.000	0.000	0.000	0.700	0.000	0.000	0.000	0.000	0.000	0.000
TRINITY_DN139187_c2_g1	0.000	0.000	0.000	0.000	1.348	0.000	0.000	0.000	0.198	0.000
TRINITY_DN139187_c3_g1	0.000	0.000	0.134	0.000	0.075	0.000	0.000	0.000	0.000	0.000
TRINITY_DN139187_c4_g1	0.000	0.000	0.000	0.000	0.965	0.000	0.000	0.000	0.000	0.000
TRINITY_DN1391882_c0_g1	0.000	0.000	0.000	0.000	0.000	0.000	0.000	0.000	0.000	0.000
TRINITY_DN1391885_c0_g1	0.000	0.000	1.896	0.000	0.000	0.000	0.000	0.000	0.000	0.000
TRINITY_DN1391886_c0_g1	0.000	0.000	0.000	0.407	0.000	0.000	0.000	0.000	0.000	4.174
TRINITY_DN1391888_c0_g1	0.000	0.000	0.000	0.000	0.000	0.000	0.000	0.000	0.473	0.000
TRINITY_DN139188_c0_g1	0.000	0.000	0.000	0.000	0.000	0.000	0.000	0.000	0.000	0.000
TRINITY_DN139188_c1_g1	0.000	0.000	0.000	0.000	0.000	0.000	0.000	0.000	0.000	0.000
TRINITY_DN139188_c1_g2	0.000	0.000	0.000	0.000	0.000	0.000	0.000	0.000	0.000	0.000
TRINITY_DN139188_c2_g1	0.000	0.000	0.000	0.000	0.000	0.000	1.311	0.000	0.640	0.000
TRINITY_DN139188_c3_g1	0.000	0.000	3.501	0.000	0.000	0.000	0.000	0.000	0.000	0.000
TRINITY_DN139188_c6_g1	0.000	0.000	0.000	0.000	3.860	0.000	0.000	0.000	0.000	0.000
TRINITY_DN1391891_c0_g1	0.000	0.000	0.000	0.000	0.000	0.000	0.000	0.000	0.000	0.000
TRINITY_DN1391893_c0_g1	0.000	0.000	0.000	0.000	0.000	0.000	0.000	0.000	0.000	0.000
TRINITY_DN1391897_c0_g1	0.000	0.000	0.000	0.000	0.000	0.000	0.000	0.000	0.736	0.000
TRINITY_DN1391898_c0_g1	0.000	0.000	0.000	0.000	0.000	0.000	0.000	0.000	0.000	0.000
TRINITY_DN1391899_c0_g1	0.000	0.000	0.000	0.000	0.266	0.000	0.000	0.000	0.000	0.000
TRINITY_DN13918_c0_g1	0.000	0.000	0.000	0.000	0.000	0.000	0.000	0.000	0.000	0.000
TRINITY_DN13918_c1_g1	0.000	0.438	1.171	0.471	0.000	3.507	2.332	0.000	0.148	0.000
TRINITY_DN13918_c1_g2	0.000	0.000	0.000	0.000	0.000	0.000	0.000	0.000	0.526	0.000
TRINITY_DN13918_c2_g1	0.000	0.000	0.000	0.000	0.000	0.000	0.000	0.000	0.000	0.000
TRINITY_DN13918_c3_g1	0.000	0.000	0.000	0.000	0.000	0.000	0.000	0.000	0.433	0.000
TRINITY_DN1391900_c0_g1	0.000	0.000	0.000	0.000	0.000	0.000	0.000	0.000	0.476	0.000
TRINITY_DN1391904_c0_g1	0.000	0.000	1.961	0.699	0.000	7.026	0.000	0.000	0.000	0.000
TRINITY_DN1391906_c0_g1	0.000	0.000	0.000	0.000	0.000	0.000	0.000	0.000	0.000	0.000
TRINITY_DN1391907_c0_g1	0.000	0.000	0.000	0.000	0.000	0.000	0.000	0.000	0.000	0.000
TRINITY_DN1391908_c0_g1	0.000	0.000	0.000	0.000	0.000	0.000	0.000	0.000	0.000	0.000
TRINITY_DN139190_c0_g1	0.000	0.000	0.000	0.000	0.000	0.000	0.000	0.000	0.000	0.000
TRINITY_DN1391911_c0_g1	0.000	0.000	0.000	0.603	0.000	0.000	0.000	0.000	0.000	0.000
TRINITY_DN1391912_c0_g1	0.000	0.000	0.000	0.000	0.626	0.000	0.000	0.000	0.000	0.000
TRINITY_DN1391913_c0_g1	0.000	0.000	0.000	0.905	0.000	0.000	0.000	0.000	0.000	0.000
TRINITY_DN1391914_c0_g1	0.000	0.000	0.000	0.000	0.429	0.000	0.000	0.000	0.503	0.000
TRINITY_DN1391915_c0_g1	0.000	0.000	0.000	0.000	0.000	0.000	0.000	0.000	0.256	0.000
TRINITY_DN1391916_c0_g1	0.000	0.000	0.000	0.000	0.000	0.000	0.000	0.000	0.000	0.000
TRINITY_DN139191_c2_g1	17.622	1.134	0.000	49.576	1.236	0.000	0.000	0.000	0.000	4.065
TRINITY_DN1391920_c0_g1	0.000	0.000	0.000	0.000	0.000	0.000	0.000	0.000	0.179	0.000
TRINITY_DN1391922_c0_g1	0.000	0.000	0.000	0.000	0.000	0.000	0.000	0.000	0.000	0.000
TRINITY_DN1391926_c0_g1	0.000	0.000	0.000	0.000	0.000	2.148	0.000	0.000	0.000	0.000
TRINITY_DN1391927_c0_g1	0.000	0.000	0.000	0.000	0.000	0.000	0.000	0.000	0.000	0.000
TRINITY_DN1391928_c0_g1	0.000	0.000	0.000	0.000	0.000	0.000	2.618	0.000	0.000	0.000
TRINITY_DN139192_c0_g1	0.000	0.000	0.000	0.000	0.000	0.000	0.000	0.000	0.000	0.000
TRINITY_DN139192_c1_g1	0.000	0.000	0.000	0.000	0.000	0.000	0.000	0.000	0.000	0.000
TRINITY_DN1391931_c0_g1	0.000	0.000	0.000	0.489	0.000	0.000	0.000	0.000	0.898	0.000
TRINITY_DN1391932_c0_g1	0.000	0.000	0.000	0.000	0.000	0.000	0.000	0.000	0.000	0.000
TRINITY_DN1391933_c0_g1	0.000	2.311	0.000	0.000	0.000	0.000	0.000	0.000	0.000	0.000
TRINITY_DN1391934_c0_g1	0.000	0.000	0.000	0.000	0.000	0.000	0.000	0.000	0.000	0.000
TRINITY_DN1391939_c0_g1	0.000	0.000	0.000	0.000	0.572	0.000	0.000	0.000	0.335	0.000
TRINITY_DN139193_c0_g1	0.000	0.000	0.000	0.000	0.000	0.000	0.000	0.000	0.000	0.000
TRINITY_DN139193_c0_g2	0.000	0.000	0.000	0.000	0.000	0.000	0.000	0.000	0.000	0.000
TRINITY_DN139193_c1_g1	0.000	0.793	0.000	0.000	0.000	0.000	0.000	0.000	0.000	0.000
TRINITY_DN139193_c3_g1	0.000	0.000	0.148	0.081	0.083	0.224	0.000	0.313	0.049	0.000
TRINITY_DN1391944_c0_g1	0.000	0.000	0.000	0.000	0.000	0.000	0.000	0.000	0.000	0.000
TRINITY_DN1391946_c0_g1	0.000	0.000	0.000	0.000	0.617	0.000	0.000	1.132	0.000	0.000
TRINITY_DN1391949_c0_g1	0.000	0.711	0.467	0.000	0.000	0.000	0.000	0.000	0.455	0.000
TRINITY_DN139194_c0_g1	0.000	0.000	0.000	0.417	0.000	0.000	0.000	1.583	0.509	0.000
TRINITY_DN139194_c0_g2	0.000	0.000	0.000	0.000	0.487	0.000	0.000	0.000	0.000	0.000
TRINITY_DN139194_c1_g1	0.000	0.000	3.501	0.000	0.000	0.000	0.000	2.361	0.000	0.000
TRINITY_DN139194_c1_g4	0.000	1.777	0.000	0.620	0.000	0.000	0.000	0.000	0.000	0.000
TRINITY_DN139194_c2_g1	0.000	0.000	0.000	0.000	0.000	0.000	0.000	0.000	0.000	0.000
TRINITY_DN1391950_c0_g1	0.000	0.000	0.948	2.028	0.000	0.000	0.000	0.000	0.000	0.000
TRINITY_DN1391951_c0_g1	0.000	0.000	0.000	0.000	0.000	0.000	0.000	0.000	0.182	0.000
TRINITY_DN1391953_c0_g1	0.000	0.000	0.000	0.000	0.433	0.000	0.000	0.000	0.000	0.000
TRINITY_DN1391954_c0_g1	0.000	0.000	0.000	0.000	0.000	0.000	0.000	0.000	0.000	0.000
TRINITY_DN1391955_c0_g1	0.000	0.000	0.000	0.000	0.000	0.000	0.000	0.000	0.000	0.000
TRINITY_DN1391959_c0_g1	0.000	0.000	0.000	0.000	0.000	0.000	1.880	0.000	0.000	0.000
TRINITY_DN1391960_c0_g1	0.000	0.000	0.000	0.000	0.000	0.000	0.000	0.000	0.239	0.000
TRINITY_DN1391964_c0_g1	0.000	0.000	0.000	0.000	0.000	7.414	0.000	0.000	0.000	0.000
TRINITY_DN1391965_c0_g1	0.000	0.000	0.000	0.000	0.000	0.000	0.000	0.000	0.000	0.000
TRINITY_DN1391966_c0_g1	0.000	0.000	0.000	0.000	0.000	0.000	0.000	0.000	0.000	0.000
TRINITY_DN1391969_c0_g1	0.000	0.000	0.000	0.000	0.000	0.000	0.000	0.000	0.000	0.000
TRINITY_DN1391970_c0_g1	0.000	0.000	1.625	0.000	0.000	0.000	0.000	0.000	0.000	0.000
TRINITY_DN1391971_c0_g1	0.000	0.000	0.000	0.000	0.000	0.000	0.000	0.000	0.000	0.000
TRINITY_DN1391972_c0_g1	0.000	0.000	2.833	0.000	0.000	0.000	0.000	0.000	0.000	0.000
TRINITY_DN1391973_c0_g1	0.000	0.000	0.000	0.000	0.000	0.000	0.000	0.000	0.000	0.000
TRINITY_DN1391976_c0_g1	0.000	0.000	0.000	0.000	0.773	0.000	0.000	0.000	0.000	0.000
TRINITY_DN1391978_c0_g1	0.000	0.000	0.000	0.735	0.000	0.000	0.000	0.000	0.000	0.000
TRINITY_DN1391979_c0_g1	0.000	0.000	0.000	0.000	0.000	0.000	0.000	0.000	0.000	0.000
TRINITY_DN139197_c0_g1	0.000	0.000	5.623	1.977	0.000	0.000	0.000	0.000	0.352	0.000
TRINITY_DN139197_c0_g3	0.000	0.000	0.000	0.000	0.000	0.000	0.000	0.000	0.000	0.000
TRINITY_DN139197_c1_g1	0.000	0.000	0.000	0.000	0.000	0.000	0.000	1.881	0.000	0.000
TRINITY_DN139197_c1_g2	0.000	0.000	0.000	0.000	0.000	0.000	0.000	0.000	0.000	0.000
TRINITY_DN139197_c2_g2	0.000	0.000	0.000	1.413	2.577	0.000	3.990	0.000	0.000	0.000
TRINITY_DN139197_c4_g1	0.000	0.000	0.000	0.000	0.000	0.000	0.000	0.000	0.296	0.000
TRINITY_DN1391980_c0_g1	0.000	0.000	0.000	0.000	0.446	0.617	2.159	0.000	0.131	0.000
TRINITY_DN1391981_c0_g1	0.000	0.000	0.000	0.000	0.000	0.000	0.000	0.000	0.000	0.000
TRINITY_DN1391983_c0_g1	0.000	0.000	0.000	1.512	0.000	0.000	0.000	0.000	0.308	0.000
TRINITY_DN1391984_c0_g1	0.000	0.000	0.000	0.000	0.000	0.000	0.000	0.000	0.000	0.000
TRINITY_DN1391988_c0_g1	0.000	0.000	1.717	1.842	0.973	0.000	0.000	0.000	0.000	0.000
TRINITY_DN1391989_c0_g1	0.000	0.000	0.000	0.000	0.000	0.000	0.000	0.000	0.000	0.000
TRINITY_DN139198_c0_g1	0.000	10.413	0.000	0.914	0.965	0.000	0.000	0.000	0.562	0.000
TRINITY_DN139198_c0_g2	0.000	0.000	0.000	0.000	0.000	0.000	0.000	0.000	0.000	0.000
TRINITY_DN139198_c0_g4	0.000	3.287	3.665	2.373	1.920	3.890	9.355	3.450	4.207	2.924
TRINITY_DN139198_c1_g1	0.000	0.000	0.000	0.000	0.000	0.000	0.000	0.000	0.000	0.000
TRINITY_DN139198_c2_g1	0.000	0.000	0.000	0.000	0.000	0.000	0.000	0.000	0.000	0.000
TRINITY_DN139198_c5_g1	0.000	0.000	4.717	0.000	0.000	0.000	0.000	3.272	0.000	0.000
TRINITY_DN1391990_c0_g1	0.000	0.000	0.000	0.000	0.777	0.719	0.000	0.000	0.458	0.000
TRINITY_DN1391991_c0_g1	0.000	0.000	0.000	0.000	0.000	0.000	0.000	0.000	0.000	0.000
TRINITY_DN1391992_c0_g1	0.000	0.000	0.000	0.000	0.000	0.000	0.000	0.000	0.000	0.000
TRINITY_DN1391993_c0_g1	0.000	0.000	1.889	0.674	0.347	0.000	0.000	1.266	0.204	0.000
TRINITY_DN1391994_c0_g1	0.000	0.000	0.000	0.000	0.000	0.000	0.000	0.000	0.000	0.000
TRINITY_DN1391995_c0_g1	0.000	0.000	0.000	0.000	0.000	0.000	0.000	0.000	0.174	0.000
TRINITY_DN1391998_c0_g1	0.000	0.000	0.000	0.000	1.377	0.000	0.000	0.000	0.000	0.000
TRINITY_DN139199_c1_g1	0.000	0.000	5.755	0.000	0.000	0.000	0.000	0.000	0.473	0.000
TRINITY_DN139199_c3_g1	0.000	0.000	0.000	0.000	0.000	0.380	0.000	0.000	0.082	0.000
TRINITY_DN13919_c0_g1	2.304	0.184	0.439	0.371	0.387	0.737	0.000	1.991	1.481	0.000
TRINITY_DN13919_c7_g1	0.000	1.737	0.000	3.152	1.270	0.000	4.597	2.686	0.371	0.000
TRINITY_DN1391_c0_g1	0.000	0.000	0.000	0.000	0.000	0.598	0.000	0.000	0.000	0.000
TRINITY_DN1391_c0_g2	0.000	0.203	1.053	0.159	0.000	0.428	0.000	0.000	0.273	0.000
TRINITY_DN1391_c10_g1	0.000	0.000	0.000	0.000	0.000	0.000	0.000	0.000	0.073	0.000
TRINITY_DN1391_c13_g1	0.000	0.000	0.000	0.000	2.785	0.000	0.000	0.000	0.000	0.000
TRINITY_DN1391_c14_g1	0.000	0.000	0.000	0.000	0.000	0.000	0.000	0.000	0.000	0.000
TRINITY_DN1391_c1_g1	0.999	2.886	3.097	1.569	1.415	2.352	2.112	3.973	3.408	1.638
TRINITY_DN1391_c1_g2	9.689	12.773	20.203	6.907	16.156	10.691	12.287	11.764	7.688	4.631
TRINITY_DN1391_c1_g3	0.000	0.000	3.059	2.463	6.926	0.000	0.000	0.000	1.006	0.000
TRINITY_DN1391_c2_g2	0.000	0.000	0.000	0.000	0.000	0.000	0.000	0.000	0.000	0.000
TRINITY_DN1391_c3_g1	0.000	0.000	2.143	0.466	1.947	0.000	0.000	0.000	0.174	0.000
TRINITY_DN1391_c4_g1	0.000	0.000	0.000	0.000	0.000	0.000	0.000	0.000	0.000	0.000
TRINITY_DN1392000_c0_g1	0.000	0.000	0.000	0.328	0.000	0.000	0.000	0.000	0.793	3.358
TRINITY_DN1392003_c0_g1	0.000	0.000	0.000	0.477	0.000	0.000	0.000	0.000	0.292	0.000
TRINITY_DN1392004_c0_g1	0.000	0.000	0.000	0.000	0.000	0.000	0.000	0.000	0.000	0.000
TRINITY_DN1392005_c0_g1	0.000	0.000	0.000	0.000	0.000	0.000	0.000	0.000	0.000	0.000
TRINITY_DN1392007_c0_g1	0.000	0.000	0.000	0.000	0.000	0.000	0.000	0.000	0.348	0.000
TRINITY_DN1392008_c0_g1	0.000	0.000	0.000	0.164	0.000	0.921	0.000	0.000	0.000	0.000
TRINITY_DN1392009_c0_g1	0.000	0.000	0.000	0.000	0.000	0.000	0.000	0.000	0.000	0.000
TRINITY_DN139200_c0_g1	0.000	0.000	2.082	0.000	0.000	0.000	0.000	0.000	0.000	0.000
TRINITY_DN139200_c0_g2	0.000	0.000	0.000	0.000	0.000	0.000	0.000	0.000	0.000	0.000
TRINITY_DN139200_c0_g3	0.000	0.000	0.215	0.117	0.000	0.000	0.000	0.000	0.000	0.000
TRINITY_DN1392010_c0_g1	0.000	0.000	0.000	0.000	0.000	0.000	0.000	0.000	0.149	0.000
TRINITY_DN1392011_c0_g1	4.349	0.000	0.000	0.000	0.000	0.000	0.000	0.000	0.000	0.000
TRINITY_DN1392013_c0_g1	0.000	0.000	0.000	0.000	0.000	0.000	2.761	0.000	0.000	0.000
TRINITY_DN1392016_c0_g1	0.000	0.000	1.116	0.000	0.307	0.855	0.000	0.000	0.000	0.000
TRINITY_DN1392017_c0_g1	0.000	0.000	0.000	0.000	0.000	0.000	0.000	0.000	0.000	0.000
TRINITY_DN1392018_c0_g1	0.000	0.000	0.000	0.000	0.894	0.000	0.000	0.000	0.522	0.000
TRINITY_DN1392019_c0_g1	0.000	0.000	0.000	0.000	0.000	0.000	1.845	0.000	0.225	0.000
TRINITY_DN139201_c0_g1	18.359	0.000	1.465	0.000	0.000	0.000	0.000	0.000	0.000	0.000
TRINITY_DN1392020_c0_g1	0.000	0.000	0.000	0.264	0.540	0.000	0.000	0.000	0.159	0.000
TRINITY_DN1392023_c0_g1	0.000	0.000	0.000	0.000	0.000	0.000	0.000	0.000	0.000	0.000
TRINITY_DN1392024_c0_g1	0.000	0.000	0.000	0.386	0.000	0.000	0.000	0.727	0.000	0.000
TRINITY_DN1392025_c0_g1	0.000	0.000	0.000	0.000	0.000	0.000	0.000	0.000	0.545	0.000
TRINITY_DN1392026_c0_g1	0.000	0.000	0.000	0.000	0.000	0.000	0.000	0.000	0.000	0.000
TRINITY_DN139202_c1_g3	0.000	0.000	0.160	1.357	0.090	0.000	0.000	0.000	0.000	0.903
TRINITY_DN139202_c1_g4	0.000	1.196	0.466	0.265	0.960	0.945	1.262	0.328	0.363	0.000
TRINITY_DN139202_c3_g1	0.000	0.000	0.000	0.000	0.000	0.000	0.000	0.000	0.000	0.000
TRINITY_DN139202_c4_g1	0.000	0.000	0.656	0.702	0.724	0.000	0.000	2.644	0.638	0.000
TRINITY_DN1392032_c0_g1	0.000	0.000	0.000	0.000	0.000	0.000	0.000	0.000	0.000	0.000
TRINITY_DN1392035_c0_g1	0.000	0.000	0.000	0.000	0.000	0.000	0.000	0.000	0.000	0.000
TRINITY_DN1392038_c0_g1	0.000	0.000	0.000	0.000	0.000	0.000	0.000	0.000	1.089	0.000
TRINITY_DN1392039_c0_g1	0.000	0.000	0.000	0.719	0.753	0.000	0.000	2.777	0.000	0.000
TRINITY_DN139203_c0_g1	0.000	0.000	1.055	0.566	0.000	0.000	0.000	2.171	0.000	0.000
TRINITY_DN1392041_c0_g1	0.000	0.000	0.000	0.000	0.000	0.000	0.000	0.000	0.217	0.000
TRINITY_DN1392042_c0_g1	0.000	0.000	0.000	0.000	0.662	0.000	0.000	0.000	0.774	0.000
TRINITY_DN1392043_c0_g1	0.000	0.000	0.000	0.000	0.832	1.152	0.000	0.000	0.244	0.000
TRINITY_DN1392045_c0_g1	0.000	0.000	0.000	0.000	1.482	2.032	0.000	0.000	0.000	0.000
TRINITY_DN1392046_c0_g1	0.000	0.000	0.000	0.000	0.000	0.000	0.000	0.000	0.000	0.000
TRINITY_DN1392050_c0_g1	0.000	4.136	0.000	0.362	0.000	0.000	0.000	0.000	0.000	0.000
TRINITY_DN1392060_c0_g1	0.000	0.000	0.000	0.000	0.000	0.000	0.000	0.000	0.000	0.000
TRINITY_DN1392061_c0_g1	0.000	0.000	0.000	0.000	0.000	0.000	0.000	0.000	0.908	0.000
TRINITY_DN1392062_c0_g1	0.000	0.000	0.000	0.000	0.000	0.000	0.000	0.000	0.292	0.000
TRINITY_DN1392066_c0_g1	0.000	0.000	0.000	0.000	0.000	0.000	0.000	0.000	0.388	0.000
TRINITY_DN1392069_c0_g1	0.000	0.000	0.000	0.394	0.129	0.000	0.000	0.000	0.689	3.777
TRINITY_DN139206_c0_g1	0.000	0.000	0.000	0.000	0.000	0.000	0.000	0.000	0.000	0.000
TRINITY_DN139206_c0_g2	0.000	0.000	0.000	0.000	0.000	0.000	0.000	0.000	0.000	0.000
TRINITY_DN139206_c2_g1	0.000	0.000	0.000	0.000	0.000	0.000	0.000	0.000	0.000	0.000
TRINITY_DN1392071_c0_g1	0.000	0.000	0.000	0.000	0.000	2.788	0.000	0.000	0.000	0.000
TRINITY_DN1392074_c0_g1	0.000	0.000	0.000	0.000	0.000	0.000	0.000	0.000	0.000	0.000
TRINITY_DN1392077_c0_g1	0.000	0.000	0.000	0.269	0.275	0.000	1.327	0.000	0.162	0.000
TRINITY_DN1392078_c0_g1	0.000	0.000	0.000	0.000	0.000	0.000	0.000	0.000	0.000	0.000
TRINITY_DN139207_c0_g1	0.000	1.860	12.017	5.807	3.380	0.000	6.350	4.977	3.564	0.000
TRINITY_DN1392081_c0_g1	0.000	0.000	0.000	0.000	0.000	0.000	0.000	0.000	0.000	0.000
TRINITY_DN1392082_c0_g1	0.000	0.000	1.517	0.000	0.000	0.000	1.999	0.000	0.246	0.000
TRINITY_DN1392084_c0_g1	0.000	0.000	0.000	0.000	0.000	0.000	0.000	0.000	0.562	0.000
TRINITY_DN1392087_c0_g1	0.000	0.000	0.000	0.000	0.000	0.000	0.000	0.000	1.509	0.000
TRINITY_DN1392088_c0_g1	0.000	0.000	0.000	0.000	0.000	0.000	0.000	0.000	0.000	0.000
TRINITY_DN139208_c0_g1	0.000	0.000	0.000	0.000	0.000	0.000	0.000	0.000	1.052	0.000
TRINITY_DN139208_c0_g2	0.000	0.000	0.000	2.387	0.000	0.000	0.000	0.000	0.000	0.000
TRINITY_DN139208_c1_g1	0.000	0.000	1.502	0.808	4.261	2.321	15.802	9.390	1.977	0.000
TRINITY_DN139208_c2_g1	12.860	2.282	0.000	0.000	0.591	0.000	0.000	0.000	1.037	0.000
TRINITY_DN139208_c2_g2	0.000	0.000	0.000	0.000	0.000	0.000	0.000	0.000	0.876	0.000
TRINITY_DN139208_c3_g1	0.000	0.000	0.000	0.000	0.000	0.000	0.000	0.000	0.000	0.000
TRINITY_DN1392091_c0_g1	0.000	0.000	0.000	0.000	0.000	0.000	0.000	0.000	0.000	0.000
TRINITY_DN1392093_c0_g1	0.000	0.000	0.000	1.395	0.000	0.000	0.000	0.000	0.000	0.000
TRINITY_DN1392095_c0_g1	0.000	0.000	0.000	0.000	0.000	0.000	0.000	0.000	0.174	0.000
TRINITY_DN1392096_c0_g1	0.000	0.000	0.000	0.000	0.000	0.000	0.000	0.000	0.000	0.000
TRINITY_DN1392098_c0_g1	0.000	0.000	1.800	0.000	0.000	0.000	0.000	0.000	0.000	0.000
TRINITY_DN1392099_c0_g1	0.000	0.000	0.000	0.000	0.000	2.145	0.000	0.000	0.000	0.000
TRINITY_DN139209_c0_g1	0.000	0.000	0.000	0.000	0.000	0.000	0.000	0.000	0.000	0.000
TRINITY_DN139209_c2_g1	0.000	0.000	0.000	0.000	0.760	0.000	0.000	0.000	0.888	0.000
TRINITY_DN139209_c7_g1	0.000	0.000	0.000	0.000	0.000	0.000	0.000	0.000	0.000	0.000
TRINITY_DN13920_c0_g1	0.000	1.134	1.125	1.158	1.052	0.971	1.107	0.371	0.410	0.390
TRINITY_DN13920_c10_g1	0.000	0.000	0.000	0.000	0.000	0.000	0.000	0.000	0.000	0.000
TRINITY_DN13920_c1_g1	0.000	0.000	0.000	0.000	0.000	0.000	0.000	0.000	0.000	0.000
TRINITY_DN13920_c2_g1	0.000	0.000	0.000	0.000	0.000	0.000	0.000	0.000	0.000	0.000
TRINITY_DN13920_c2_g2	0.000	0.000	0.000	0.444	0.454	0.628	0.000	0.000	0.401	0.000
TRINITY_DN13920_c2_g3	0.000	0.000	0.000	1.100	1.775	0.000	0.000	0.000	0.889	0.000
TRINITY_DN13920_c3_g1	0.000	0.000	0.000	0.000	0.000	0.000	0.000	0.000	0.000	0.000
TRINITY_DN13920_c4_g1	0.000	0.000	0.000	0.000	0.000	0.000	0.000	0.241	0.000	0.000
TRINITY_DN13920_c6_g1	0.000	0.000	0.000	0.000	0.000	0.000	0.000	0.000	0.000	0.000
TRINITY_DN13920_c6_g2	0.000	1.308	0.000	0.401	0.000	0.000	1.180	0.895	0.000	0.000
TRINITY_DN1392100_c0_g1	0.000	0.000	0.000	0.000	0.000	0.000	0.000	0.000	0.000	0.000
TRINITY_DN1392102_c0_g1	0.000	0.000	0.000	0.645	0.000	0.000	0.000	1.210	0.195	0.000
TRINITY_DN1392104_c0_g1	0.000	0.000	0.000	0.000	0.000	0.000	0.000	0.000	0.000	0.000
TRINITY_DN1392107_c0_g1	0.000	0.000	0.000	0.000	1.279	0.000	0.000	0.000	0.000	0.000
TRINITY_DN1392109_c0_g1	0.000	0.000	0.000	0.000	0.000	0.000	0.000	0.000	0.465	0.000
TRINITY_DN139210_c1_g1	26.379	0.000	0.000	0.808	0.964	0.000	0.000	0.002	3.464	8.956
TRINITY_DN1392111_c0_g1	0.000	0.000	1.160	0.000	0.000	0.000	0.000	0.000	0.382	0.000
TRINITY_DN1392112_c0_g1	0.000	0.000	0.000	0.000	0.000	0.000	0.000	0.000	0.000	0.000
TRINITY_DN1392114_c0_g1	0.000	0.000	0.000	0.624	0.000	0.437	0.000	0.000	0.000	0.000
TRINITY_DN1392115_c0_g1	0.000	1.127	1.479	0.788	0.819	1.135	0.000	0.000	0.480	0.000
TRINITY_DN1392116_c0_g1	0.000	0.000	0.000	0.000	0.000	0.000	0.000	0.000	0.000	0.000
TRINITY_DN1392117_c0_g1	0.000	0.000	0.000	0.000	0.000	0.000	0.000	0.000	0.000	0.000
TRINITY_DN139211_c0_g1	0.000	0.000	0.000	0.000	0.000	0.000	0.000	0.000	0.000	0.000
TRINITY_DN139211_c1_g1	0.000	0.000	0.000	0.000	0.000	0.000	0.000	0.000	0.000	0.000
TRINITY_DN139211_c2_g1	0.000	0.000	0.244	0.157	0.000	0.000	0.000	0.000	0.128	0.000
TRINITY_DN1392120_c0_g1	0.000	0.000	0.000	0.000	0.000	0.000	0.000	0.000	0.290	0.000
TRINITY_DN1392121_c0_g1	0.000	0.000	1.598	0.000	0.439	7.402	0.000	0.000	0.000	0.000
TRINITY_DN1392122_c0_g1	0.000	0.000	0.000	0.000	0.000	0.000	0.000	0.000	0.000	0.000
TRINITY_DN1392123_c0_g1	0.000	0.000	0.000	0.000	0.000	0.000	0.000	0.000	0.000	0.000
TRINITY_DN1392124_c0_g1	0.000	0.000	0.000	0.000	0.000	0.000	0.000	0.000	0.000	0.000
TRINITY_DN139212_c0_g1	0.000	0.000	0.000	0.000	0.000	0.000	0.000	0.000	0.000	0.000
TRINITY_DN1392130_c0_g1	0.000	0.000	0.954	0.346	0.000	0.000	0.000	0.000	0.000	0.000
TRINITY_DN1392137_c0_g1	0.000	0.000	0.000	0.000	0.259	0.000	0.000	0.000	0.000	0.000
TRINITY_DN1392139_c0_g1	0.000	0.000	0.000	0.000	0.000	0.000	0.000	0.000	0.000	0.000
TRINITY_DN139213_c0_g1	0.000	0.000	0.000	0.000	0.000	0.000	0.000	0.000	0.000	0.000
TRINITY_DN139213_c0_g2	0.000	0.000	0.000	0.000	0.000	0.000	0.000	0.000	0.000	0.000
TRINITY_DN139213_c0_g3	0.000	0.000	0.000	0.000	0.000	0.000	0.000	0.000	0.000	0.000
TRINITY_DN139213_c1_g1	0.000	0.000	0.000	0.000	0.000	1.022	0.000	1.628	1.042	0.000
TRINITY_DN139213_c1_g2	0.000	0.000	0.000	0.000	0.000	0.000	0.000	0.000	0.000	0.000
TRINITY_DN1392141_c0_g1	0.000	0.000	0.000	0.000	0.000	0.000	0.000	0.000	0.444	0.000
TRINITY_DN1392142_c0_g1	0.000	0.000	1.314	0.000	0.741	2.032	0.000	0.000	0.000	0.000
TRINITY_DN1392143_c0_g1	0.000	0.000	0.000	0.000	0.000	0.000	0.000	0.000	0.000	0.000
TRINITY_DN1392144_c0_g1	0.000	0.000	0.000	0.000	0.000	0.000	0.000	0.000	0.358	0.000
TRINITY_DN1392146_c0_g1	0.000	0.000	0.000	0.000	0.000	0.000	0.000	0.000	0.000	0.000
TRINITY_DN1392147_c0_g1	0.000	0.000	0.000	0.000	0.593	0.000	0.000	0.000	0.000	0.000
TRINITY_DN139214_c2_g1	0.000	0.000	0.000	0.000	0.000	0.000	0.000	0.000	0.000	0.000
TRINITY_DN1392150_c0_g1	0.000	0.000	0.000	0.000	0.000	0.000	0.000	0.000	0.000	0.000
TRINITY_DN1392151_c0_g1	0.000	0.000	0.000	0.000	0.000	0.000	4.030	0.000	0.000	0.000
TRINITY_DN1392152_c0_g1	0.000	0.000	0.000	0.450	0.000	0.000	2.228	1.716	0.000	0.000
TRINITY_DN1392153_c0_g1	0.000	0.000	0.000	1.086	0.000	0.000	0.000	0.000	0.216	0.000
TRINITY_DN1392154_c0_g1	0.000	0.000	0.000	0.000	0.000	0.000	0.000	0.000	0.287	0.000
TRINITY_DN1392158_c0_g1	0.000	0.000	0.000	0.000	0.000	0.000	0.000	0.000	0.000	0.000
TRINITY_DN1392159_c0_g1	0.000	0.000	0.000	0.000	0.000	0.000	0.000	0.000	0.000	0.000
TRINITY_DN139215_c0_g1	0.000	2.311	0.465	2.580	0.000	0.000	7.617	0.000	1.423	0.000
TRINITY_DN139215_c0_g3	0.000	0.000	0.000	0.036	0.000	0.000	0.000	0.000	0.000	0.000
TRINITY_DN139215_c0_g4	0.000	0.000	1.072	0.000	0.000	0.000	0.000	0.000	0.174	0.000
TRINITY_DN139215_c0_g5	0.000	0.000	0.000	0.000	0.000	0.000	0.000	0.000	0.000	0.000
TRINITY_DN139215_c1_g1	0.000	0.000	0.000	0.000	0.000	0.000	0.000	0.000	0.557	0.000
TRINITY_DN139215_c1_g2	0.000	0.000	0.000	0.000	0.000	0.000	0.000	0.000	0.000	0.000
TRINITY_DN139215_c2_g1	0.000	0.000	0.000	0.000	0.000	0.000	0.000	0.000	0.000	0.000
TRINITY_DN139215_c3_g1	0.000	0.000	0.000	0.569	0.000	0.000	0.000	0.000	0.348	0.000
TRINITY_DN1392160_c0_g1	0.000	0.000	2.137	0.000	0.000	0.000	0.000	0.000	0.000	0.000
TRINITY_DN1392167_c0_g1	0.000	0.000	0.000	0.000	0.000	0.000	0.000	0.000	0.000	0.000
TRINITY_DN139216_c0_g1	0.000	0.000	0.000	0.000	0.000	0.000	0.000	0.000	0.437	0.000
TRINITY_DN139216_c0_g2	0.000	0.000	0.000	0.000	0.000	0.000	0.000	0.000	0.538	0.000
TRINITY_DN139216_c2_g1	0.000	0.000	0.000	0.000	0.000	0.000	0.000	0.000	0.000	0.000
TRINITY_DN1392171_c0_g1	0.000	0.000	0.327	0.000	0.000	0.000	0.000	0.000	0.000	0.000
TRINITY_DN1392172_c0_g1	0.000	0.000	0.000	1.492	0.000	0.000	0.000	0.000	0.000	0.000
TRINITY_DN1392173_c0_g1	0.000	0.000	1.502	0.000	2.557	0.000	0.000	0.000	0.000	0.000
TRINITY_DN1392174_c0_g1	0.000	0.000	0.000	0.714	0.747	0.000	0.000	0.000	0.000	0.000
TRINITY_DN1392175_c0_g1	0.000	0.000	0.000	0.000	0.000	0.000	0.000	0.000	0.000	0.000
TRINITY_DN1392176_c0_g1	0.000	0.000	0.000	0.000	0.000	0.000	0.000	0.000	0.000	0.000
TRINITY_DN1392177_c0_g1	0.000	0.000	0.000	0.000	0.000	0.000	0.000	0.000	0.000	0.000
TRINITY_DN1392178_c0_g1	0.000	0.000	0.000	0.000	0.000	0.000	0.000	0.000	0.387	0.000
TRINITY_DN1392179_c0_g1	0.000	0.000	0.000	0.000	0.000	0.000	0.000	0.000	0.000	0.000
TRINITY_DN139217_c0_g1	0.000	0.000	0.000	0.532	0.536	4.448	2.544	1.962	1.068	0.000
TRINITY_DN1392181_c0_g1	0.000	0.000	0.000	0.000	0.000	0.000	0.000	0.000	0.000	0.000
TRINITY_DN1392182_c0_g1	0.000	0.000	0.000	0.000	0.000	0.000	0.000	0.000	0.000	0.000
TRINITY_DN1392184_c0_g1	0.000	0.000	0.000	0.000	0.000	0.000	0.000	0.000	0.000	0.000
TRINITY_DN1392185_c0_g1	0.000	0.000	0.000	0.000	0.000	2.843	0.000	0.000	0.000	0.000
TRINITY_DN1392186_c0_g1	0.000	0.000	0.000	0.000	0.000	2.806	0.000	0.000	0.000	0.000
TRINITY_DN1392187_c0_g1	0.000	0.000	0.000	0.299	0.612	0.000	0.000	0.000	0.000	0.000
TRINITY_DN1392188_c0_g1	0.000	0.000	0.000	0.000	0.000	0.000	0.000	0.000	0.000	5.005
TRINITY_DN139218_c0_g2	0.000	0.000	0.512	0.113	0.000	0.000	0.000	0.000	0.000	0.000
TRINITY_DN139218_c0_g3	0.000	0.000	0.000	0.000	0.000	0.000	0.000	0.000	0.000	0.000
TRINITY_DN1392190_c0_g1	0.000	0.000	0.959	0.000	0.000	0.000	0.000	0.000	0.000	0.000
TRINITY_DN1392193_c0_g1	0.000	0.000	0.000	0.000	0.000	0.000	0.000	0.000	0.000	0.000
TRINITY_DN1392195_c0_g1	0.000	5.837	0.000	0.000	0.000	3.884	0.000	0.000	0.000	0.000
TRINITY_DN1392197_c0_g1	0.000	0.000	0.000	0.000	0.000	0.000	0.000	0.000	0.000	0.000
TRINITY_DN13921_c0_g1	0.000	0.000	0.000	0.000	0.000	0.000	0.000	0.000	0.000	0.000
TRINITY_DN13921_c1_g1	0.000	0.000	0.000	0.000	0.185	0.000	0.896	0.000	0.109	0.000
TRINITY_DN13921_c2_g1	0.000	0.000	0.000	0.000	0.000	0.000	0.000	0.000	0.547	0.000
TRINITY_DN13921_c2_g2	0.000	0.000	0.000	0.305	1.593	0.000	0.000	0.000	0.374	0.000
TRINITY_DN13921_c4_g1	0.000	0.000	0.000	0.000	0.815	0.000	0.000	0.000	0.000	0.000
TRINITY_DN13921_c6_g1	14.775	0.000	0.000	0.000	0.000	3.713	0.000	0.000	0.000	0.000
TRINITY_DN13921_c7_g1	0.000	0.000	0.000	0.000	0.000	0.000	0.000	0.000	0.578	0.000
TRINITY_DN1392202_c0_g1	0.000	0.000	1.219	0.655	0.000	1.882	0.000	0.000	0.804	0.000
TRINITY_DN1392203_c0_g1	0.000	0.000	0.000	0.000	0.000	0.000	0.989	0.000	0.308	0.000
TRINITY_DN1392205_c0_g1	0.000	0.000	0.000	0.000	0.902	0.000	0.000	0.000	0.000	0.000
TRINITY_DN1392206_c0_g1	0.000	0.000	0.000	0.000	0.000	0.000	0.000	0.000	0.499	0.000
TRINITY_DN1392208_c0_g1	0.000	0.000	0.000	0.000	0.000	0.000	0.000	0.000	0.000	0.000
TRINITY_DN1392209_c0_g1	0.000	0.000	0.000	0.000	0.000	0.000	0.000	0.000	0.000	0.000
TRINITY_DN139220_c0_g1	0.000	1.788	0.000	0.000	0.000	0.000	3.066	2.397	0.382	0.000
TRINITY_DN139220_c0_g2	0.000	0.000	0.000	0.000	0.000	0.000	0.000	0.000	0.612	0.000
TRINITY_DN1392212_c0_g1	0.000	0.000	0.000	0.000	0.443	0.000	0.000	0.000	0.260	0.000
TRINITY_DN1392214_c0_g1	0.000	0.000	0.000	0.000	0.000	0.000	0.000	0.000	0.000	0.000
TRINITY_DN1392215_c0_g1	0.000	0.000	0.000	0.000	0.000	0.000	0.000	0.000	0.000	0.000
TRINITY_DN1392216_c0_g1	0.000	0.000	0.000	0.233	0.000	3.301	0.000	0.000	0.000	0.000
TRINITY_DN1392218_c0_g1	0.000	0.000	0.739	0.000	0.000	0.000	0.000	0.000	0.000	0.000
TRINITY_DN1392219_c0_g1	0.000	0.000	0.000	0.000	0.000	0.000	0.000	0.000	0.000	0.000
TRINITY_DN139221_c0_g1	0.000	0.000	0.000	0.000	0.918	0.000	0.000	0.000	0.000	0.000
TRINITY_DN139221_c0_g2	0.000	0.894	0.000	0.436	0.899	0.000	0.784	1.199	0.516	1.612
TRINITY_DN139221_c0_g3	0.000	2.219	0.000	0.000	0.000	0.000	0.000	0.000	0.472	0.000
TRINITY_DN139221_c1_g1	0.000	0.000	0.000	0.000	0.000	1.009	0.000	0.000	0.000	0.000
TRINITY_DN139221_c1_g2	0.000	0.000	0.000	0.768	0.158	0.000	0.000	0.000	0.000	0.000
```
