## SupplementalFiles_AlvarezBuyllaetal for "Molecular physiology of pumiliotoxin sequestration in a poison frog": skin.kallisto.gene.TMM.EXPR.matrix (part 29 of 128)

```
TRINITY_DN139221_c1_g3	0.000	0.000	0.617	0.000	1.659	0.000	0.000	0.000	0.000	0.000
TRINITY_DN139221_c1_g4	0.000	0.000	0.000	0.000	0.000	0.000	0.000	0.000	0.000	0.000
TRINITY_DN139221_c2_g1	0.000	0.000	0.000	0.000	0.000	1.571	0.000	0.000	0.335	0.000
TRINITY_DN1392220_c0_g1	0.000	0.000	0.000	0.000	0.000	0.000	0.000	0.000	0.000	0.000
TRINITY_DN1392221_c0_g1	0.000	0.000	0.000	0.000	0.000	3.792	0.000	0.000	0.000	0.000
TRINITY_DN1392222_c0_g1	0.000	0.000	0.000	0.000	0.000	0.000	0.000	0.000	0.000	0.000
TRINITY_DN1392223_c0_g1	0.000	0.000	0.000	0.000	0.000	0.000	0.000	0.000	0.000	0.000
TRINITY_DN1392224_c0_g1	0.000	0.000	3.501	0.000	0.000	0.000	0.000	0.000	0.000	0.000
TRINITY_DN1392227_c0_g1	0.000	0.000	0.000	0.000	0.153	0.000	0.000	0.000	0.000	0.000
TRINITY_DN139222_c0_g1	0.000	0.000	0.000	0.153	0.782	0.000	0.000	0.579	0.092	0.000
TRINITY_DN139222_c2_g1	0.000	0.000	0.000	0.000	0.000	0.000	0.000	0.000	0.000	0.000
TRINITY_DN1392230_c0_g1	0.000	0.000	0.000	0.000	0.000	0.000	0.000	0.000	0.967	0.000
TRINITY_DN1392234_c0_g1	0.000	0.000	0.000	0.000	0.000	0.000	0.000	0.000	0.000	0.000
TRINITY_DN1392236_c0_g1	0.000	0.000	0.000	0.000	0.000	0.000	0.000	1.068	0.000	0.000
TRINITY_DN1392238_c0_g1	0.000	0.000	0.000	0.000	0.000	0.000	0.000	0.000	0.602	0.000
TRINITY_DN139223_c0_g1	0.000	0.000	0.923	0.994	0.763	0.000	0.000	1.863	0.000	0.000
TRINITY_DN139223_c1_g1	0.000	0.000	0.000	0.000	0.000	1.178	2.020	0.000	1.493	0.000
TRINITY_DN1392240_c0_g1	0.000	0.000	0.000	0.000	0.989	0.000	0.000	0.000	0.000	0.000
TRINITY_DN1392241_c0_g1	0.000	0.000	0.000	0.000	0.000	0.000	0.000	0.000	0.000	0.000
TRINITY_DN1392243_c0_g1	0.000	0.000	1.607	0.000	0.000	0.000	0.000	0.000	0.000	0.000
TRINITY_DN1392244_c0_g1	0.000	0.000	0.645	0.000	0.547	0.000	0.000	0.000	0.000	0.000
TRINITY_DN1392248_c0_g1	0.000	0.000	0.000	0.000	0.000	0.000	0.000	0.000	0.000	0.000
TRINITY_DN1392250_c0_g1	0.000	0.000	2.505	0.000	0.000	0.000	0.000	0.000	0.272	4.578
TRINITY_DN1392251_c0_g1	0.000	0.000	0.000	0.000	0.000	0.000	0.000	0.000	0.000	0.000
TRINITY_DN1392252_c0_g1	0.000	0.000	0.000	0.000	0.000	0.000	0.000	0.000	0.433	0.000
TRINITY_DN1392256_c0_g1	0.000	0.000	0.000	0.000	0.000	0.000	0.000	0.000	0.000	0.000
TRINITY_DN1392257_c0_g1	3.546	0.460	0.601	0.000	0.666	0.000	0.000	0.616	0.295	0.000
TRINITY_DN1392259_c0_g1	0.000	0.000	0.000	2.570	0.413	0.000	0.000	0.000	0.526	0.000
TRINITY_DN1392263_c0_g1	0.000	0.000	0.000	0.000	0.877	0.000	2.085	0.000	0.000	0.000
TRINITY_DN1392264_c0_g1	0.000	0.000	0.000	0.000	0.000	0.000	0.000	0.000	0.000	0.000
TRINITY_DN1392265_c0_g1	0.000	0.000	0.000	0.000	0.000	0.000	0.000	0.000	0.000	0.000
TRINITY_DN1392266_c0_g1	0.000	0.000	0.000	0.000	0.000	0.000	0.000	0.000	0.000	0.000
TRINITY_DN1392267_c0_g1	0.000	0.000	0.000	1.708	0.000	0.000	0.000	0.000	0.696	0.000
TRINITY_DN1392269_c0_g1	0.000	0.000	0.000	0.000	0.000	0.000	1.288	0.000	0.000	2.663
TRINITY_DN139226_c0_g1	0.000	0.000	0.000	0.000	0.000	0.000	0.000	0.000	0.000	0.000
TRINITY_DN139226_c1_g1	0.000	0.000	0.000	0.000	0.000	0.000	0.000	0.000	0.305	0.000
TRINITY_DN139226_c2_g1	0.000	0.000	0.000	0.000	2.014	0.000	0.000	0.000	0.000	0.000
TRINITY_DN139226_c2_g2	0.000	0.000	0.000	0.000	0.981	0.000	0.000	0.000	0.000	0.000
TRINITY_DN139226_c2_g3	0.000	0.000	0.000	1.336	0.000	1.283	0.000	0.000	0.817	0.000
TRINITY_DN139226_c2_g4	0.000	0.000	0.000	0.000	0.000	0.000	0.000	0.000	0.000	0.000
TRINITY_DN1392271_c0_g1	0.000	0.000	0.000	0.000	1.557	0.000	0.000	0.000	0.000	0.000
TRINITY_DN1392272_c0_g1	0.000	0.000	0.000	0.000	0.173	0.000	0.000	0.000	0.000	0.000
TRINITY_DN1392273_c0_g1	0.000	0.000	1.388	0.000	0.000	0.000	0.000	0.000	0.000	0.000
TRINITY_DN1392274_c0_g1	0.000	0.000	0.000	0.000	0.000	0.000	0.000	0.000	0.293	0.000
TRINITY_DN1392281_c0_g1	0.000	0.000	3.913	0.000	0.000	0.000	0.000	0.000	0.000	0.000
TRINITY_DN1392282_c0_g1	0.000	0.000	0.000	0.000	0.000	0.000	0.000	0.000	0.420	0.000
TRINITY_DN1392286_c0_g1	0.000	0.000	0.000	0.000	0.000	3.939	0.000	0.000	0.000	0.000
TRINITY_DN1392287_c0_g1	0.000	0.000	0.000	0.000	0.000	0.000	0.000	1.170	0.188	0.000
TRINITY_DN1392289_c0_g1	0.000	0.000	0.000	0.000	0.000	0.000	0.000	0.000	0.000	0.000
TRINITY_DN139228_c1_g1	0.000	0.000	0.000	0.000	0.000	1.321	0.000	0.000	0.000	0.000
TRINITY_DN1392292_c0_g1	0.000	0.000	2.680	0.716	0.000	2.055	0.000	0.000	0.217	3.665
TRINITY_DN1392293_c0_g1	0.000	0.000	0.000	0.000	0.000	0.000	0.000	0.000	0.000	0.000
TRINITY_DN1392295_c0_g1	0.000	0.000	0.000	0.000	0.822	0.000	0.000	0.000	0.000	0.000
TRINITY_DN1392296_c0_g1	0.000	0.000	0.000	0.000	0.000	0.000	0.000	0.000	0.000	0.000
TRINITY_DN1392298_c0_g1	0.000	0.000	0.000	0.000	0.000	0.000	4.270	0.000	1.073	0.000
TRINITY_DN139229_c0_g1	0.000	0.000	0.000	1.701	0.000	0.000	0.000	0.000	0.000	0.000
TRINITY_DN139229_c0_g2	0.000	0.000	0.000	0.000	0.385	0.000	0.000	0.000	0.000	0.000
TRINITY_DN139229_c1_g1	0.000	0.000	0.000	0.000	0.000	0.000	0.000	0.000	0.000	0.000
TRINITY_DN13922_c0_g1	0.000	0.000	0.000	0.650	0.000	0.000	0.000	0.000	0.347	0.000
TRINITY_DN13922_c1_g1	0.000	0.000	0.000	0.000	1.178	0.000	1.871	0.000	0.460	3.884
TRINITY_DN1392300_c0_g1	0.000	0.000	0.000	0.000	0.000	0.000	0.000	0.000	0.000	0.000
TRINITY_DN1392301_c0_g1	0.000	0.000	0.000	0.000	0.000	0.000	0.000	0.000	0.000	0.000
TRINITY_DN1392303_c0_g1	0.000	0.000	0.000	0.000	0.000	0.000	0.000	0.000	1.363	0.000
TRINITY_DN1392304_c0_g1	0.000	0.000	0.954	0.510	0.000	2.947	0.000	0.000	0.624	0.000
TRINITY_DN1392307_c0_g1	0.000	0.000	1.156	0.000	0.318	0.000	0.000	0.000	0.375	0.000
TRINITY_DN1392308_c0_g1	0.000	0.000	6.731	0.905	0.000	0.000	0.000	0.000	0.000	0.000
TRINITY_DN139230_c0_g1	0.000	0.000	0.000	1.110	0.000	0.000	0.000	0.000	0.000	0.000
TRINITY_DN139230_c1_g1	0.000	0.000	0.000	0.000	0.000	0.000	0.000	0.000	0.000	0.000
TRINITY_DN1392310_c0_g1	0.000	0.000	0.000	0.000	0.000	0.000	0.000	0.000	0.000	0.000
TRINITY_DN1392311_c0_g1	0.000	0.000	0.000	0.000	0.000	0.000	0.000	0.000	0.260	0.000
TRINITY_DN1392313_c0_g1	0.000	0.000	1.388	0.000	0.000	0.000	0.000	0.000	0.672	0.000
TRINITY_DN1392315_c0_g1	0.000	0.000	0.000	0.000	0.000	0.000	0.000	0.000	0.000	0.000
TRINITY_DN1392317_c0_g1	0.000	0.000	0.000	0.000	0.000	0.000	0.000	0.000	0.000	0.000
TRINITY_DN1392319_c0_g1	0.000	0.000	0.000	0.000	0.427	0.000	2.029	0.000	0.250	0.000
TRINITY_DN139231_c0_g1	0.000	2.209	0.000	0.000	0.000	0.000	0.000	0.000	0.937	0.000
TRINITY_DN139231_c1_g2	0.000	0.000	0.000	0.000	0.000	0.000	0.000	0.000	0.678	0.000
TRINITY_DN139231_c4_g1	0.000	0.000	0.000	0.000	0.000	0.000	3.817	0.000	0.000	0.000
TRINITY_DN139232_c0_g1	0.000	0.000	0.000	0.000	0.000	0.000	0.000	0.000	0.000	0.000
TRINITY_DN139232_c1_g1	0.000	0.000	1.358	0.000	0.766	0.000	0.000	0.000	0.447	0.000
TRINITY_DN139232_c3_g1	0.000	0.000	0.000	0.000	0.000	0.000	0.000	0.000	0.000	0.000
TRINITY_DN139232_c4_g1	0.000	0.000	0.000	0.000	0.000	2.305	0.000	0.000	0.000	0.000
TRINITY_DN139232_c4_g2	0.000	0.000	0.000	0.000	0.000	0.898	0.000	0.000	0.000	0.000
TRINITY_DN139232_c6_g1	0.000	0.000	0.000	0.000	0.000	0.000	0.000	0.000	0.000	0.000
TRINITY_DN139232_c7_g1	0.000	0.000	2.651	0.000	0.747	2.049	0.000	0.000	0.000	0.000
TRINITY_DN1392331_c0_g1	0.000	0.000	2.918	0.000	0.000	0.000	0.000	0.000	0.189	0.000
TRINITY_DN1392332_c0_g1	0.000	0.000	0.000	0.000	0.579	0.000	0.000	0.000	0.000	0.000
TRINITY_DN1392334_c0_g1	0.000	0.000	0.000	0.000	0.000	0.000	0.000	0.000	0.000	0.000
TRINITY_DN1392335_c0_g1	0.000	0.000	0.000	0.000	0.000	1.650	0.000	0.000	0.000	0.000
TRINITY_DN139233_c0_g2	0.000	0.000	0.000	0.000	0.000	0.000	0.000	0.000	0.000	0.000
TRINITY_DN139233_c1_g1	0.000	0.000	2.165	1.943	0.868	0.000	0.000	0.000	0.892	4.976
TRINITY_DN139233_c1_g2	0.000	0.000	0.864	0.000	0.480	0.000	0.000	0.000	0.000	0.000
TRINITY_DN139233_c1_g3	0.000	0.000	0.000	0.000	0.000	0.000	0.000	0.265	0.125	0.000
TRINITY_DN139233_c2_g1	0.000	0.000	0.000	0.000	0.000	0.000	0.000	0.000	0.000	0.000
TRINITY_DN139233_c3_g1	0.000	2.590	0.000	0.900	3.755	0.000	0.000	0.000	0.826	0.000
TRINITY_DN1392341_c0_g1	0.000	0.000	0.000	0.000	0.000	0.000	0.000	0.000	0.000	0.000
TRINITY_DN1392343_c0_g1	23.702	0.000	0.000	0.000	0.000	0.000	0.000	2.001	0.320	0.000
TRINITY_DN1392344_c0_g1	0.000	0.000	0.000	0.000	0.000	0.000	0.000	0.000	0.000	0.000
TRINITY_DN1392345_c0_g1	0.000	0.000	0.000	0.000	0.000	0.000	0.000	0.000	0.000	0.000
TRINITY_DN1392347_c0_g1	0.000	0.000	0.000	0.380	0.453	0.000	1.880	0.000	0.000	0.000
TRINITY_DN139234_c0_g1	0.000	0.000	0.000	0.000	0.000	0.000	0.000	0.000	0.000	0.000
TRINITY_DN1392351_c0_g1	0.000	0.000	0.000	0.000	0.000	0.000	0.000	0.000	0.512	0.000
TRINITY_DN1392355_c0_g1	0.000	0.000	0.000	0.735	0.000	0.000	0.000	0.000	0.000	3.772
TRINITY_DN1392358_c0_g1	0.000	0.000	0.000	0.722	0.000	0.000	0.000	0.000	0.219	0.000
TRINITY_DN1392359_c0_g1	0.000	0.000	1.527	0.000	0.000	0.000	0.000	0.000	0.000	0.000
TRINITY_DN139235_c0_g1	0.000	0.000	0.000	0.405	0.000	0.000	0.000	0.000	0.000	0.000
TRINITY_DN139235_c0_g2	0.000	0.000	0.000	0.000	0.000	0.000	0.000	0.000	0.000	0.000
TRINITY_DN139235_c1_g1	0.000	1.223	0.000	0.000	0.000	0.000	0.000	0.000	0.000	0.000
TRINITY_DN1392362_c0_g1	0.000	0.000	0.000	0.000	0.000	0.000	0.000	0.000	0.000	0.000
TRINITY_DN1392363_c0_g1	0.000	0.000	0.000	0.000	0.000	0.000	0.000	0.000	0.000	0.000
TRINITY_DN1392364_c0_g1	0.000	0.000	0.000	0.000	0.000	2.205	0.000	0.000	0.469	0.000
TRINITY_DN1392365_c0_g1	0.000	0.000	0.000	0.000	0.000	0.000	0.000	0.000	0.000	0.000
TRINITY_DN1392367_c0_g1	0.000	0.000	0.000	0.000	0.000	0.000	0.000	0.000	0.000	0.000
TRINITY_DN1392368_c0_g1	0.000	0.000	0.000	0.000	0.000	0.000	0.000	0.000	0.465	0.000
TRINITY_DN1392369_c0_g1	0.000	0.000	0.000	0.000	0.000	0.000	0.000	0.000	0.000	0.000
TRINITY_DN139236_c0_g1	0.000	1.000	0.000	0.000	1.811	0.000	1.730	1.322	0.000	0.000
TRINITY_DN1392370_c0_g1	0.000	0.000	0.000	0.000	0.000	0.000	0.000	0.000	0.000	0.000
TRINITY_DN1392371_c0_g1	0.000	0.000	0.000	0.000	0.000	0.000	0.000	0.000	0.000	0.000
TRINITY_DN1392372_c0_g1	0.000	0.000	0.000	1.215	0.000	0.000	0.000	0.000	0.371	0.000
TRINITY_DN1392373_c0_g1	0.000	0.000	0.000	0.000	0.000	0.000	0.000	0.000	0.000	0.000
TRINITY_DN1392376_c0_g1	0.000	0.000	0.000	0.000	0.000	0.000	0.000	0.000	0.000	0.000
TRINITY_DN1392377_c0_g1	0.000	0.000	0.000	0.000	0.000	0.000	0.000	0.000	0.000	0.000
TRINITY_DN139237_c0_g1	0.000	0.000	0.000	0.000	1.313	0.000	0.000	0.000	0.384	0.000
TRINITY_DN139237_c0_g2	0.000	1.497	0.000	0.000	0.000	0.000	0.000	1.988	0.318	0.000
TRINITY_DN139237_c4_g1	0.000	0.000	0.000	0.510	0.534	0.000	0.000	0.000	0.000	0.000
TRINITY_DN139237_c5_g1	0.000	0.000	0.000	0.000	0.000	0.000	0.000	0.000	0.297	0.000
TRINITY_DN139237_c6_g1	0.000	0.000	0.000	0.000	0.000	0.000	0.000	0.000	0.000	0.000
TRINITY_DN139237_c8_g1	0.000	0.000	1.699	0.000	0.000	0.000	0.000	0.000	0.562	0.000
TRINITY_DN1392381_c0_g1	0.000	0.000	0.000	0.000	0.000	0.000	0.000	0.000	0.508	0.000
TRINITY_DN1392382_c0_g1	0.000	0.000	0.000	0.149	0.304	0.000	0.000	0.000	0.090	0.000
TRINITY_DN1392383_c0_g1	0.000	0.000	0.000	0.000	0.000	0.000	0.000	0.000	0.316	0.000
TRINITY_DN1392385_c0_g1	0.000	0.000	0.000	0.000	0.000	0.000	0.000	0.000	0.339	0.000
TRINITY_DN1392387_c0_g1	0.000	0.000	0.000	0.000	0.000	0.000	0.000	0.000	0.000	0.000
TRINITY_DN1392389_c0_g1	0.000	0.000	0.000	0.000	0.000	0.000	0.000	0.000	0.000	0.000
TRINITY_DN139238_c0_g1	0.000	0.000	0.000	0.000	0.000	0.000	0.815	0.000	0.000	0.000
TRINITY_DN139238_c1_g1	0.000	0.000	0.000	0.330	0.000	0.000	0.000	0.000	0.093	0.000
TRINITY_DN139238_c2_g1	0.000	0.000	0.000	0.000	0.000	0.000	0.000	2.756	0.000	0.000
TRINITY_DN139238_c5_g1	0.000	0.000	0.000	0.000	0.000	0.000	0.000	0.000	0.211	0.000
TRINITY_DN139238_c6_g1	0.000	0.000	1.543	0.000	0.000	0.000	0.000	0.000	0.000	0.000
TRINITY_DN139238_c7_g1	12.097	0.000	0.000	0.000	0.000	1.534	0.000	0.000	0.326	0.000
TRINITY_DN1392392_c0_g1	0.000	0.000	0.000	0.000	0.000	0.000	0.000	0.000	0.000	0.000
TRINITY_DN1392393_c0_g1	0.000	3.445	0.000	0.000	0.000	0.000	0.000	0.000	0.000	0.000
TRINITY_DN1392399_c0_g1	0.000	0.000	0.000	0.000	1.199	0.000	0.000	0.000	0.000	0.000
TRINITY_DN139239_c0_g1	0.000	0.000	3.398	0.000	0.000	0.000	0.000	0.000	0.000	0.000
TRINITY_DN13923_c0_g1	0.000	1.187	8.717	1.436	4.953	0.000	0.000	6.898	0.887	0.000
TRINITY_DN13923_c2_g1	0.000	2.151	1.394	0.000	0.000	2.406	3.672	0.000	0.000	0.000
TRINITY_DN1392400_c0_g1	0.000	0.000	0.000	0.000	0.000	0.000	0.000	0.000	0.000	0.000
TRINITY_DN1392401_c0_g1	0.000	0.000	0.000	0.293	0.449	0.000	0.000	0.000	0.354	0.000
TRINITY_DN1392403_c0_g1	0.000	0.000	0.000	0.000	0.532	0.000	0.000	0.000	0.157	0.000
TRINITY_DN1392404_c0_g1	0.000	0.000	0.000	0.000	4.329	0.000	0.000	0.000	0.000	0.000
TRINITY_DN1392406_c0_g1	0.000	0.000	0.000	1.548	0.000	0.000	0.000	0.000	0.000	0.000
TRINITY_DN1392409_c0_g1	0.000	0.000	0.000	1.102	0.000	0.000	0.000	0.000	0.000	0.000
TRINITY_DN139240_c0_g2	0.000	0.000	1.137	0.000	0.759	0.000	0.000	1.672	0.163	2.266
TRINITY_DN139240_c0_g4	0.000	0.000	0.000	0.000	0.000	0.000	0.000	0.000	0.000	0.000
TRINITY_DN139240_c1_g1	0.000	0.000	0.000	0.000	0.000	0.000	0.000	0.000	0.878	0.000
TRINITY_DN139240_c1_g2	0.000	1.506	0.494	0.000	0.272	0.755	1.311	3.988	0.000	0.000
TRINITY_DN1392411_c0_g1	0.000	0.000	0.000	0.000	0.000	0.000	0.000	0.898	0.228	0.000
TRINITY_DN1392412_c0_g1	0.000	0.000	0.000	0.000	0.000	0.000	0.000	0.000	0.000	0.000
TRINITY_DN1392413_c0_g1	0.000	0.000	0.000	0.000	0.000	0.000	0.000	0.000	0.274	0.000
TRINITY_DN1392414_c0_g1	0.000	0.000	0.000	0.000	0.000	0.000	0.000	0.000	0.000	0.000
TRINITY_DN1392415_c0_g1	0.000	0.000	2.282	0.000	0.314	0.000	0.000	0.000	0.370	3.129
TRINITY_DN1392416_c0_g1	0.000	0.000	0.000	0.000	0.000	0.000	0.000	1.783	0.000	0.000
TRINITY_DN1392418_c0_g1	0.000	0.000	0.000	0.000	0.000	0.000	0.000	0.000	0.087	0.000
TRINITY_DN1392421_c0_g1	0.000	0.000	0.000	0.000	0.000	0.000	0.000	0.000	0.000	0.000
TRINITY_DN1392423_c0_g1	0.000	1.518	0.000	0.000	0.000	0.000	0.000	0.000	0.000	0.000
TRINITY_DN1392424_c0_g1	0.000	0.000	0.000	0.000	0.000	0.000	0.000	0.000	0.000	0.000
TRINITY_DN1392429_c0_g1	0.000	0.000	0.000	0.000	0.000	0.000	0.000	0.000	0.000	0.000
TRINITY_DN1392432_c0_g1	0.000	0.000	0.000	0.402	0.418	0.000	0.000	0.000	0.490	0.000
TRINITY_DN1392434_c0_g1	0.000	0.000	0.000	0.000	0.000	0.000	0.000	0.000	0.587	0.000
TRINITY_DN1392436_c0_g1	2.881	0.000	0.000	0.000	0.000	0.369	0.000	0.000	0.128	0.000
TRINITY_DN1392439_c0_g1	0.000	0.000	0.000	0.000	0.000	0.000	0.000	0.000	0.000	0.000
TRINITY_DN139243_c0_g1	0.000	0.000	0.000	0.000	0.000	0.000	0.000	0.000	0.000	0.000
TRINITY_DN139243_c1_g1	0.000	0.000	0.000	0.000	0.416	0.000	0.000	0.000	0.000	0.000
TRINITY_DN1392440_c0_g1	0.000	0.000	0.000	0.000	1.036	0.000	0.000	0.000	0.273	0.000
TRINITY_DN1392442_c0_g1	0.000	0.495	0.000	0.000	0.000	0.000	0.000	0.000	0.423	0.000
TRINITY_DN1392445_c0_g1	0.000	0.000	0.488	1.051	0.000	0.000	0.000	0.000	0.000	0.000
TRINITY_DN1392449_c0_g1	0.000	0.000	0.000	0.000	0.736	0.000	0.000	0.000	0.429	0.000
TRINITY_DN139244_c0_g1	0.000	0.000	0.000	0.000	0.000	0.000	0.000	0.000	0.000	0.000
TRINITY_DN139244_c2_g1	0.000	0.000	0.000	0.000	0.000	0.000	0.000	0.000	0.451	0.000
TRINITY_DN1392450_c0_g1	0.000	0.000	0.000	0.000	0.000	0.000	0.000	0.000	0.000	0.000
TRINITY_DN1392451_c0_g1	0.000	0.000	0.000	0.489	0.000	0.000	0.000	0.000	0.000	0.000
TRINITY_DN1392452_c0_g1	0.000	0.000	0.000	0.000	0.000	0.000	0.000	0.000	0.526	0.000
TRINITY_DN1392454_c0_g1	0.000	0.000	0.000	0.000	0.000	0.000	0.000	0.000	0.244	0.000
TRINITY_DN1392456_c0_g1	0.000	0.000	0.000	0.000	0.000	0.000	2.409	0.000	0.148	0.000
TRINITY_DN1392457_c0_g1	0.000	0.000	0.000	0.452	0.472	0.000	0.000	0.000	0.000	0.000
TRINITY_DN1392458_c0_g1	0.000	0.000	0.000	0.329	0.503	0.000	0.000	0.621	0.099	0.000
TRINITY_DN1392459_c0_g1	0.000	0.000	0.000	0.000	0.943	0.000	0.000	0.000	0.000	0.000
TRINITY_DN1392462_c0_g1	0.000	0.000	0.000	0.000	0.000	0.000	0.000	0.000	0.000	0.000
TRINITY_DN1392463_c0_g1	0.000	0.000	0.000	0.000	0.000	0.000	0.000	0.000	0.591	0.000
TRINITY_DN1392464_c0_g1	0.000	0.000	0.000	0.000	1.342	0.000	0.000	0.000	0.000	0.000
TRINITY_DN1392465_c0_g1	0.000	0.000	0.000	0.000	0.000	2.705	0.000	0.000	0.000	0.000
TRINITY_DN1392466_c0_g1	0.000	0.000	0.000	0.000	0.000	0.000	0.000	0.000	0.000	0.000
TRINITY_DN1392467_c0_g1	0.000	0.000	0.000	0.000	0.793	0.000	0.000	0.000	0.462	0.000
TRINITY_DN1392469_c0_g1	0.000	0.000	0.000	0.000	0.000	1.999	0.000	0.000	0.000	0.000
TRINITY_DN1392470_c0_g1	0.000	0.000	0.000	0.000	0.000	0.000	0.000	0.762	0.244	0.000
TRINITY_DN1392471_c0_g1	0.000	0.000	0.000	0.000	0.000	0.000	0.000	0.000	0.000	0.000
TRINITY_DN1392472_c0_g1	0.000	0.000	0.000	0.211	0.000	0.000	0.000	0.000	0.000	0.000
TRINITY_DN1392473_c0_g1	0.000	0.000	0.000	0.000	0.000	0.000	0.000	0.000	0.000	0.000
TRINITY_DN1392477_c0_g1	0.000	0.000	0.000	0.000	0.000	0.000	0.000	0.000	0.000	0.000
TRINITY_DN1392478_c0_g1	0.000	0.000	0.000	0.000	0.000	0.000	0.000	0.000	0.000	0.000
TRINITY_DN1392479_c0_g1	0.000	0.000	0.000	0.000	0.000	0.000	0.000	0.000	0.000	0.000
TRINITY_DN139247_c0_g1	0.000	1.065	2.141	1.141	1.184	0.000	0.000	0.000	0.231	0.000
TRINITY_DN139247_c0_g3	0.000	0.000	1.594	0.000	0.000	0.000	0.000	0.000	0.000	0.000
TRINITY_DN139247_c0_g4	0.000	0.000	0.000	0.000	0.000	0.000	0.000	3.337	0.000	0.000
TRINITY_DN139247_c0_g5	0.000	0.000	0.206	0.000	0.192	0.000	0.000	0.430	0.000	0.000
TRINITY_DN139247_c1_g1	0.000	0.000	0.000	0.618	1.474	0.000	0.000	0.000	0.124	0.000
TRINITY_DN139247_c2_g1	0.000	0.000	0.000	0.000	0.000	0.000	0.000	0.000	0.000	0.000
TRINITY_DN1392481_c0_g1	0.000	0.000	0.000	0.760	0.000	0.000	0.000	0.000	0.000	0.000
TRINITY_DN1392482_c0_g1	0.000	0.000	0.000	0.000	0.000	0.000	0.000	0.000	0.000	0.000
TRINITY_DN139248_c0_g1	0.000	0.000	0.000	1.720	0.000	0.000	0.000	0.000	0.701	0.000
TRINITY_DN139248_c0_g3	0.000	0.000	0.000	0.650	0.000	0.000	0.000	0.000	0.000	0.000
TRINITY_DN139248_c0_g5	0.000	0.000	0.000	0.000	0.000	0.000	0.000	0.000	0.386	0.000
TRINITY_DN139248_c0_g6	0.000	0.000	0.000	0.000	0.635	0.000	0.000	0.000	0.371	0.000
TRINITY_DN139248_c1_g1	0.000	0.000	0.000	0.000	0.000	0.000	0.000	0.000	0.000	0.000
TRINITY_DN1392490_c0_g1	0.000	0.000	0.000	0.000	0.000	5.825	0.000	0.000	0.000	0.000
TRINITY_DN1392492_c0_g1	0.000	0.000	0.000	0.000	0.000	0.000	0.000	0.000	0.000	0.000
TRINITY_DN1392493_c0_g1	0.000	0.000	0.000	0.000	0.000	0.000	0.000	0.000	0.000	0.000
TRINITY_DN1392494_c0_g1	0.000	0.000	0.000	0.000	0.000	0.000	0.000	0.000	0.000	0.000
TRINITY_DN1392495_c0_g1	0.000	0.000	0.000	0.000	0.000	0.000	0.000	0.000	0.000	0.000
TRINITY_DN1392496_c0_g1	0.000	0.000	0.787	0.420	0.000	0.000	0.000	0.000	0.000	0.000
TRINITY_DN1392497_c0_g1	0.000	0.000	0.584	0.000	1.606	0.894	0.000	0.000	0.189	0.000
TRINITY_DN1392498_c0_g1	0.000	0.000	0.000	0.400	0.000	0.000	1.978	0.000	0.000	0.000
TRINITY_DN1392499_c0_g1	0.000	0.000	0.000	0.000	0.000	0.000	0.000	0.000	0.000	0.000
TRINITY_DN139249_c0_g1	16.509	0.000	0.000	0.714	0.000	0.000	0.000	0.000	0.000	0.000
TRINITY_DN139249_c1_g1	0.000	0.000	0.000	0.000	0.000	0.000	0.000	0.000	0.402	0.000
TRINITY_DN139249_c2_g1	0.000	0.000	0.000	0.000	0.000	0.000	0.000	0.000	0.344	0.000
TRINITY_DN139249_c3_g1	0.000	0.000	0.000	0.000	0.000	0.000	0.000	0.000	0.000	0.000
TRINITY_DN139249_c6_g1	0.000	0.000	0.000	0.000	1.243	0.000	0.000	0.000	0.000	0.000
TRINITY_DN13924_c0_g1	0.000	0.215	0.000	0.105	0.187	0.295	0.000	0.580	0.279	0.000
TRINITY_DN13924_c0_g2	0.000	0.169	1.975	0.464	2.813	0.464	0.000	3.065	1.357	2.834
TRINITY_DN13924_c0_g3	0.000	0.212	0.574	0.087	0.000	0.000	0.389	0.608	0.000	0.000
TRINITY_DN13924_c2_g1	0.000	0.000	0.000	0.000	0.000	0.000	0.000	0.000	0.000	0.000
TRINITY_DN1392500_c0_g1	0.000	0.000	0.000	0.000	0.000	0.000	0.000	0.000	0.000	0.000
TRINITY_DN1392501_c0_g1	0.000	0.000	0.000	0.000	0.000	5.909	0.000	0.000	0.420	0.000
TRINITY_DN1392503_c0_g1	0.000	0.000	0.000	0.000	0.000	0.000	0.000	0.000	0.257	0.000
TRINITY_DN1392505_c0_g1	0.000	0.000	0.000	0.000	0.000	0.000	0.000	0.000	0.000	0.000
TRINITY_DN1392507_c0_g1	0.000	0.000	0.000	0.000	0.000	0.000	0.000	0.000	0.000	0.000
TRINITY_DN1392510_c0_g1	0.000	0.000	0.000	0.466	0.974	0.000	0.000	0.000	0.000	0.000
TRINITY_DN1392512_c0_g1	0.000	0.000	0.000	0.000	0.894	0.000	0.000	0.000	0.000	0.000
TRINITY_DN1392513_c0_g1	0.000	0.000	0.000	0.000	0.984	0.000	0.000	1.201	0.193	0.000
TRINITY_DN1392516_c0_g1	0.000	0.000	0.000	0.000	0.662	0.000	0.000	0.000	0.000	0.000
TRINITY_DN1392517_c0_g1	0.000	0.000	1.354	0.243	0.000	0.000	0.000	0.000	0.000	0.000
TRINITY_DN1392518_c0_g1	0.000	1.402	3.357	0.829	3.213	1.397	2.459	1.252	1.869	0.000
TRINITY_DN1392519_c0_g1	0.000	0.000	0.000	0.938	0.000	0.000	0.000	0.000	0.578	0.000
TRINITY_DN139251_c0_g1	0.000	0.000	0.000	0.000	0.000	0.000	0.000	0.000	0.000	0.000
TRINITY_DN1392520_c0_g1	0.000	0.000	0.000	1.330	0.696	0.000	0.000	0.000	0.408	0.000
TRINITY_DN1392528_c0_g1	0.000	0.000	0.000	0.000	0.000	0.000	0.000	0.000	0.000	0.000
TRINITY_DN139252_c0_g1	0.000	0.000	0.000	0.000	0.000	0.000	0.000	0.000	0.000	0.000
TRINITY_DN1392533_c0_g1	0.000	0.000	0.000	0.000	0.000	6.217	0.000	0.000	0.000	0.000
TRINITY_DN1392535_c0_g1	0.000	0.000	0.000	0.000	2.103	0.000	0.000	0.000	0.000	0.000
TRINITY_DN1392536_c0_g1	0.000	0.869	0.000	0.000	0.314	0.000	0.000	0.000	0.185	0.000
TRINITY_DN1392537_c0_g1	0.000	0.000	1.254	0.000	0.000	0.000	0.000	0.000	0.414	0.000
TRINITY_DN1392539_c0_g1	0.000	0.000	0.783	0.000	0.000	0.000	0.000	0.000	0.000	0.000
TRINITY_DN1392540_c0_g1	0.000	0.000	0.000	0.000	0.000	0.000	0.000	0.000	0.000	0.000
TRINITY_DN1392541_c0_g1	0.000	0.000	0.000	0.808	0.852	0.000	0.000	0.000	0.000	0.000
TRINITY_DN1392542_c0_g1	0.000	0.000	0.000	0.000	0.404	0.000	0.000	0.000	0.163	0.000
TRINITY_DN1392543_c0_g1	33.190	39.791	15.492	37.897	28.593	19.135	40.778	32.661	37.691	23.510
TRINITY_DN1392545_c0_g1	0.000	0.000	0.000	0.000	0.000	4.533	0.000	0.000	0.000	0.000
TRINITY_DN1392546_c0_g1	0.000	0.000	0.000	0.000	0.000	0.000	0.000	0.000	0.000	0.000
TRINITY_DN1392547_c0_g1	0.000	0.000	0.000	0.000	0.000	0.000	0.000	0.000	0.482	0.000
TRINITY_DN139254_c0_g1	0.000	0.000	0.000	0.000	0.000	0.000	0.000	0.000	0.000	0.000
TRINITY_DN1392550_c0_g1	0.000	0.000	1.264	0.000	0.000	0.000	0.000	0.000	0.000	0.000
TRINITY_DN1392552_c0_g1	0.000	0.000	0.000	0.000	0.949	1.316	0.000	0.000	0.000	0.000
TRINITY_DN1392555_c0_g1	0.000	0.000	0.000	0.821	0.000	0.000	0.000	0.000	0.000	0.000
TRINITY_DN1392557_c0_g1	0.000	0.000	0.000	0.000	0.000	0.000	0.000	0.000	0.000	0.000
TRINITY_DN1392558_c0_g1	0.000	0.000	0.000	0.279	0.285	0.000	0.000	0.000	0.000	0.000
TRINITY_DN1392559_c0_g1	0.000	0.000	0.000	0.353	0.000	0.000	0.000	0.000	0.214	0.000
TRINITY_DN139255_c0_g1	0.000	5.174	0.000	0.000	2.179	0.000	2.966	0.000	0.637	0.000
TRINITY_DN1392562_c0_g1	0.000	0.000	0.000	0.000	0.000	0.000	0.000	0.000	0.000	0.000
TRINITY_DN1392564_c0_g1	0.000	0.000	0.000	0.000	0.000	0.000	0.000	0.000	0.000	0.000
TRINITY_DN1392565_c0_g1	0.000	0.000	0.000	0.000	0.000	0.000	0.000	0.000	0.883	0.000
TRINITY_DN1392566_c0_g1	0.000	0.000	0.000	0.000	0.000	0.000	0.000	0.000	0.000	0.000
TRINITY_DN1392567_c0_g1	0.000	0.000	0.000	0.000	0.000	0.000	0.000	0.000	0.000	0.000
TRINITY_DN1392569_c0_g1	0.000	0.000	0.000	0.000	0.000	0.000	0.000	0.000	0.000	0.000
TRINITY_DN1392570_c0_g1	0.000	0.000	1.037	0.000	0.000	0.000	0.000	0.000	0.000	0.000
TRINITY_DN1392571_c0_g1	0.000	0.000	0.000	0.000	0.000	0.000	0.000	0.000	0.000	0.000
TRINITY_DN1392573_c0_g1	0.000	0.000	0.000	0.000	0.000	0.000	0.000	0.000	0.000	0.000
TRINITY_DN1392574_c0_g1	0.000	0.000	0.463	0.499	0.000	2.124	0.000	0.000	0.000	0.000
TRINITY_DN1392575_c0_g1	0.000	0.000	0.000	0.000	0.000	0.000	0.000	0.000	0.378	0.000
TRINITY_DN1392577_c0_g1	0.000	0.000	0.000	0.000	1.888	0.000	0.000	0.000	0.000	0.000
TRINITY_DN1392578_c0_g1	0.000	0.000	0.000	0.000	0.000	0.000	0.000	0.000	0.000	0.000
TRINITY_DN1392579_c0_g1	0.000	0.000	0.000	0.000	0.000	0.000	1.237	0.000	0.000	10.199
TRINITY_DN1392580_c0_g1	0.000	0.000	1.509	0.805	0.000	0.000	0.000	0.000	0.980	0.000
TRINITY_DN1392583_c0_g1	0.000	0.000	0.000	0.000	0.996	0.000	0.000	0.000	0.000	0.000
TRINITY_DN1392584_c0_g1	0.000	0.000	0.000	1.032	0.264	0.000	0.000	0.000	0.000	0.000
TRINITY_DN1392586_c0_g1	0.000	0.000	0.000	0.000	0.000	0.000	0.000	0.000	0.000	0.000
TRINITY_DN1392587_c0_g1	0.000	0.000	0.264	0.000	0.294	0.000	0.000	0.000	0.000	0.000
TRINITY_DN139258_c0_g1	0.000	0.000	0.000	0.297	0.000	0.000	1.467	0.000	0.000	0.000
TRINITY_DN139258_c10_g1	0.000	0.000	0.000	0.000	0.000	0.000	0.000	0.000	0.000	0.000
TRINITY_DN139258_c1_g1	0.000	0.000	0.000	0.000	0.000	0.000	0.000	0.000	0.000	0.000
TRINITY_DN139258_c2_g1	0.000	0.000	0.000	0.000	0.793	0.000	0.000	0.000	0.000	0.000
TRINITY_DN139258_c3_g1	0.000	0.000	0.626	0.000	0.000	0.000	0.000	0.000	0.609	0.000
TRINITY_DN139258_c4_g1	0.000	0.000	0.000	0.443	0.000	0.000	0.000	0.000	0.000	0.000
TRINITY_DN139258_c5_g1	0.000	1.944	1.915	0.000	0.000	0.982	1.685	0.000	0.207	0.000
TRINITY_DN139258_c6_g1	0.000	0.000	0.000	0.000	0.000	0.000	0.000	0.000	0.000	0.000
TRINITY_DN139258_c9_g1	0.000	0.000	0.000	0.000	0.000	0.000	0.000	0.000	0.000	0.000
TRINITY_DN1392590_c0_g1	0.000	0.000	0.000	0.000	0.568	0.000	0.000	0.000	0.332	0.000
TRINITY_DN1392591_c0_g1	0.000	0.000	0.000	0.000	0.000	2.287	0.000	0.000	0.000	0.000
TRINITY_DN1392593_c0_g1	0.000	1.801	0.000	0.000	0.000	0.000	0.000	0.000	0.000	0.000
TRINITY_DN1392595_c0_g1	0.000	1.340	0.000	0.000	0.970	0.000	0.000	0.000	0.143	0.000
TRINITY_DN1392597_c0_g1	0.000	0.000	0.000	0.760	0.801	0.000	0.000	0.000	0.000	0.000
TRINITY_DN1392599_c0_g1	0.000	0.000	0.000	0.000	0.000	0.000	0.000	0.000	0.000	0.000
TRINITY_DN13925_c0_g2	0.000	0.000	0.000	0.000	0.000	0.000	0.000	0.809	0.385	0.000
TRINITY_DN13925_c10_g1	0.000	0.000	0.623	0.454	0.580	0.631	0.000	0.433	0.412	0.000
TRINITY_DN13925_c11_g1	0.000	0.000	0.000	0.000	0.000	0.000	0.000	0.000	0.000	0.000
TRINITY_DN13925_c1_g1	0.000	2.307	0.000	0.358	0.000	0.000	0.000	0.000	0.000	0.000
TRINITY_DN13925_c2_g1	0.000	0.547	0.135	0.771	1.119	2.185	0.956	1.253	1.051	0.000
TRINITY_DN13925_c2_g2	0.000	0.000	0.000	0.000	0.000	0.000	0.000	0.000	0.000	0.000
TRINITY_DN13925_c3_g1	0.000	0.000	1.295	1.179	2.007	0.000	0.000	0.933	1.946	0.000
TRINITY_DN13925_c4_g1	0.000	1.829	1.772	1.958	2.588	2.901	2.580	1.987	2.114	3.170
TRINITY_DN13925_c4_g2	0.000	0.347	0.075	0.223	0.042	0.128	0.000	0.859	0.056	0.856
TRINITY_DN13925_c4_g3	0.000	0.000	0.000	0.000	0.000	0.000	0.000	0.000	0.000	0.000
TRINITY_DN13925_c5_g1	0.000	0.000	0.000	0.000	0.000	0.000	0.000	0.000	0.000	0.000
TRINITY_DN13925_c7_g1	0.000	0.000	0.000	0.060	0.060	0.000	0.289	0.000	0.000	0.000
TRINITY_DN13925_c9_g1	0.000	0.000	0.000	0.000	0.000	0.000	0.000	0.000	0.000	0.000
TRINITY_DN1392605_c0_g1	0.000	0.000	0.000	0.000	0.000	0.000	0.000	0.000	0.000	0.000
TRINITY_DN139260_c1_g1	8.912	0.000	1.502	0.800	0.000	0.000	0.000	0.000	0.244	0.000
TRINITY_DN1392610_c0_g1	0.000	0.000	0.000	0.000	0.000	0.000	0.000	0.000	0.000	0.000
TRINITY_DN1392613_c0_g1	0.000	0.000	0.000	0.000	0.000	0.000	0.000	0.000	0.000	0.000
TRINITY_DN1392615_c0_g1	0.000	2.408	0.000	0.000	0.000	0.000	0.000	0.000	0.511	0.000
TRINITY_DN1392617_c0_g1	0.000	0.000	0.000	0.000	0.000	0.000	0.000	0.000	0.000	0.000
TRINITY_DN139261_c0_g1	0.000	0.426	0.000	0.390	0.000	1.272	0.000	1.716	0.183	0.000
TRINITY_DN139261_c0_g2	0.000	0.000	0.000	0.000	0.000	0.000	0.000	0.000	0.000	0.000
TRINITY_DN139261_c0_g3	0.000	0.000	0.000	1.564	2.201	0.000	0.000	0.000	0.476	0.000
TRINITY_DN139261_c0_g4	2.463	0.311	0.505	0.166	0.342	0.000	0.000	0.432	0.170	0.000
TRINITY_DN139261_c1_g1	0.000	0.000	0.000	0.000	0.000	0.000	0.000	0.000	0.000	0.000
TRINITY_DN139261_c2_g1	0.000	0.000	0.000	0.000	0.000	0.000	0.000	0.000	0.000	0.000
TRINITY_DN1392621_c0_g1	0.000	0.000	0.000	0.000	0.000	0.000	0.000	0.000	0.000	0.000
TRINITY_DN1392623_c0_g1	0.000	0.000	0.000	0.000	0.000	0.000	0.000	0.000	0.000	0.000
TRINITY_DN1392626_c0_g1	0.000	0.000	0.000	0.000	0.000	0.000	0.000	0.000	0.567	0.000
TRINITY_DN1392629_c0_g1	0.000	0.000	1.427	0.000	0.000	0.000	0.000	0.000	0.000	0.000
TRINITY_DN139262_c0_g1	0.000	0.000	0.000	0.000	0.554	0.000	0.000	0.000	0.000	0.000
TRINITY_DN139262_c1_g1	0.000	2.472	1.612	0.000	0.000	2.224	4.229	3.369	1.004	0.000
TRINITY_DN139262_c1_g2	0.000	0.000	0.000	0.000	0.523	0.000	0.000	0.000	0.000	0.000
TRINITY_DN1392630_c0_g1	0.000	0.000	0.000	0.000	0.000	0.000	4.386	0.000	0.000	0.000
TRINITY_DN1392632_c0_g1	0.000	0.000	0.000	0.000	0.000	3.967	0.000	0.000	0.000	0.000
TRINITY_DN1392633_c0_g1	0.000	0.000	0.000	0.000	0.815	0.000	0.000	0.000	0.946	0.000
TRINITY_DN1392634_c0_g1	0.000	0.000	0.000	0.000	0.000	0.000	0.000	0.000	0.000	0.000
TRINITY_DN1392636_c0_g1	0.000	0.000	0.000	0.000	0.000	0.000	0.000	0.000	0.726	0.000
TRINITY_DN1392637_c0_g1	0.000	0.000	0.000	0.000	0.000	0.000	0.000	0.000	0.000	0.000
TRINITY_DN1392638_c0_g1	0.000	1.470	0.000	1.019	1.067	0.000	0.000	0.000	0.624	0.000
TRINITY_DN1392639_c0_g1	0.000	0.000	0.000	0.000	0.000	0.000	0.000	0.000	0.989	0.000
TRINITY_DN1392640_c0_g1	0.000	0.000	0.000	0.000	0.000	0.000	3.154	0.000	0.000	6.576
TRINITY_DN1392641_c0_g1	0.000	0.000	0.000	0.000	0.000	0.000	0.000	0.000	0.000	0.000
TRINITY_DN1392642_c0_g1	0.000	0.000	0.000	0.000	0.000	0.000	0.000	0.000	0.179	0.000
TRINITY_DN1392646_c0_g1	0.000	0.000	0.000	0.000	0.000	0.000	6.463	0.000	0.266	0.000
TRINITY_DN1392647_c0_g1	0.000	0.000	0.000	0.000	0.000	0.000	0.000	0.000	0.000	0.000
TRINITY_DN1392649_c0_g1	0.000	1.265	0.000	0.000	0.671	0.000	0.000	0.000	0.000	0.000
TRINITY_DN1392650_c0_g1	0.000	0.000	0.000	0.000	0.000	0.000	0.000	0.000	0.000	0.000
TRINITY_DN1392651_c0_g1	14.710	0.000	0.000	0.000	0.000	0.000	0.000	0.000	0.000	0.000
TRINITY_DN1392654_c0_g1	0.000	0.000	0.000	0.000	0.000	0.000	0.000	0.000	0.000	0.000
TRINITY_DN1392655_c0_g1	0.000	0.000	0.000	0.000	0.000	0.000	0.000	0.000	0.000	0.000
TRINITY_DN1392656_c0_g1	0.000	0.000	0.455	0.607	0.372	0.000	0.000	0.000	0.000	0.000
TRINITY_DN1392659_c0_g1	0.000	0.000	0.000	2.246	1.175	1.615	0.000	2.156	5.492	0.000
TRINITY_DN139265_c0_g1	0.000	0.000	0.000	0.000	0.000	0.000	0.000	0.000	0.000	0.000
TRINITY_DN139265_c1_g1	0.000	0.000	0.000	0.000	0.000	0.000	0.000	0.000	0.000	0.000
TRINITY_DN139265_c4_g1	0.000	0.000	0.000	0.000	0.469	0.000	0.000	0.000	0.275	0.000
TRINITY_DN1392661_c0_g1	0.000	0.000	0.000	0.411	0.000	1.184	0.000	0.000	0.250	0.000
TRINITY_DN1392662_c0_g1	0.000	0.000	0.000	0.000	0.000	0.000	0.000	0.000	0.240	0.000
TRINITY_DN1392663_c0_g1	0.000	0.000	1.285	0.000	0.000	0.000	0.000	0.000	0.000	0.000
TRINITY_DN1392664_c0_g1	0.000	0.000	0.000	0.000	0.000	0.000	0.000	0.000	0.000	0.000
TRINITY_DN1392665_c0_g1	0.000	0.000	0.000	0.680	0.000	0.000	0.000	0.000	0.000	0.000
TRINITY_DN1392667_c0_g1	0.000	0.000	0.000	0.699	0.000	0.000	0.000	0.000	0.211	0.000
TRINITY_DN1392669_c0_g1	0.000	0.000	0.000	0.000	0.000	0.000	0.000	0.000	0.000	0.000
TRINITY_DN139266_c0_g1	0.000	0.000	0.000	0.000	0.000	0.000	4.481	0.000	0.000	0.000
TRINITY_DN139266_c0_g2	0.000	0.000	0.000	0.000	0.000	0.000	0.000	0.000	0.000	15.046
TRINITY_DN139266_c3_g1	0.000	1.749	0.000	0.000	0.000	0.000	0.000	0.000	0.000	0.000
TRINITY_DN139266_c4_g1	0.000	1.122	0.000	0.000	0.815	0.000	0.000	0.000	0.000	0.000
TRINITY_DN139266_c4_g2	0.000	0.000	0.000	0.000	0.000	0.000	0.000	0.000	0.000	0.000
TRINITY_DN139266_c5_g1	0.000	0.000	0.000	0.000	0.000	0.000	0.000	0.000	0.000	0.000
TRINITY_DN1392674_c0_g1	0.000	0.000	0.000	0.000	0.000	0.000	0.000	0.000	0.204	0.000
TRINITY_DN1392675_c0_g1	3.652	0.000	0.619	0.504	0.000	0.000	0.000	1.268	0.667	0.000
TRINITY_DN1392676_c0_g1	0.000	0.000	0.000	0.000	0.000	0.000	0.000	0.000	0.000	0.000
TRINITY_DN1392677_c0_g1	0.000	0.000	0.000	0.000	0.317	0.000	0.000	0.000	0.000	0.000
TRINITY_DN1392678_c0_g1	0.000	0.000	0.000	0.000	0.000	0.000	0.000	0.000	0.000	0.000
TRINITY_DN1392679_c0_g1	0.000	0.000	0.000	0.000	0.000	0.000	0.000	0.000	0.000	0.000
TRINITY_DN139267_c0_g3	0.000	0.000	0.000	0.000	1.961	0.000	0.000	0.000	0.572	0.000
TRINITY_DN139267_c2_g1	0.000	0.000	0.000	0.000	0.707	0.000	0.000	0.000	0.000	0.000
TRINITY_DN139267_c2_g2	0.000	0.000	0.000	0.137	0.140	0.000	0.000	0.519	0.248	0.000
TRINITY_DN139267_c2_g3	0.000	0.000	0.000	0.834	0.433	0.000	0.000	0.000	0.254	0.000
TRINITY_DN139267_c6_g1	0.000	0.000	5.048	0.000	0.000	0.000	0.000	0.000	0.000	0.000
TRINITY_DN1392680_c0_g1	0.000	0.000	0.000	1.626	0.000	0.000	0.000	0.000	0.000	8.321
TRINITY_DN1392682_c0_g1	0.000	0.000	0.000	0.774	2.446	0.000	0.000	0.000	0.000	0.000
TRINITY_DN1392683_c0_g1	0.000	0.000	0.000	0.586	0.613	0.000	0.000	0.000	0.000	0.000
TRINITY_DN1392684_c0_g1	0.000	0.000	0.000	0.836	0.000	0.000	0.000	0.000	0.512	0.000
TRINITY_DN1392685_c0_g1	0.000	0.000	1.271	0.000	0.000	0.000	0.000	0.000	0.000	0.000
TRINITY_DN1392686_c0_g1	0.000	0.000	0.644	0.689	0.000	0.000	0.000	0.000	0.000	0.000
TRINITY_DN1392688_c0_g1	0.000	0.000	0.000	0.000	0.000	0.000	0.000	0.000	0.000	0.000
TRINITY_DN1392689_c0_g1	0.000	0.000	0.000	0.332	0.000	0.000	0.000	0.000	0.000	0.000
TRINITY_DN1392694_c0_g1	0.000	0.000	0.000	0.000	0.000	0.000	0.000	0.000	0.000	0.000
TRINITY_DN1392695_c0_g1	0.000	0.000	0.000	0.000	0.000	0.000	1.321	0.000	0.000	0.000
TRINITY_DN1392697_c0_g1	0.000	0.000	0.000	0.000	0.000	0.000	0.000	0.000	0.000	0.000
TRINITY_DN1392698_c0_g1	0.000	0.000	0.000	0.000	0.000	0.000	0.000	0.000	0.000	0.000
TRINITY_DN1392699_c0_g1	0.000	0.000	0.000	0.105	0.000	1.214	0.000	0.000	0.058	0.000
TRINITY_DN139269_c0_g1	0.000	0.000	0.000	0.000	0.000	0.000	0.000	0.000	0.000	0.000
TRINITY_DN13926_c0_g1	0.000	1.013	1.134	1.014	1.392	0.000	0.000	0.000	0.976	0.000
TRINITY_DN13926_c0_g2	0.000	0.000	0.000	0.000	0.424	0.000	0.000	0.000	0.000	0.000
TRINITY_DN1392701_c0_g1	0.000	0.000	0.000	0.000	0.000	0.000	0.000	0.000	0.000	0.000
TRINITY_DN1392703_c0_g1	0.000	0.000	0.000	0.000	0.000	0.000	0.000	0.000	0.000	0.000
TRINITY_DN1392704_c0_g1	0.000	0.000	0.000	1.876	0.000	0.000	0.000	0.000	0.000	0.000
TRINITY_DN1392705_c0_g1	0.000	1.005	0.000	0.000	0.000	0.000	0.000	0.000	0.000	0.000
TRINITY_DN1392706_c0_g1	0.000	0.000	0.000	0.000	1.472	0.000	0.000	1.081	0.000	0.000
TRINITY_DN139270_c0_g1	0.000	0.000	0.000	0.000	0.000	0.000	0.000	0.000	0.000	0.000
TRINITY_DN139270_c0_g2	0.000	0.000	3.337	0.000	2.834	0.000	0.000	0.000	0.000	0.000
TRINITY_DN1392711_c0_g1	0.000	0.000	0.000	0.000	0.000	0.000	0.000	2.341	0.000	0.000
TRINITY_DN1392712_c0_g1	0.000	0.000	0.000	0.000	0.000	0.000	0.000	0.000	0.000	0.000
TRINITY_DN1392713_c0_g1	0.000	0.000	0.000	0.000	0.000	0.000	0.000	0.000	0.000	0.000
TRINITY_DN1392716_c0_g1	0.000	2.279	0.000	0.000	0.000	0.000	0.000	0.000	0.000	0.000
TRINITY_DN1392719_c0_g1	0.000	0.000	3.114	0.000	0.879	0.000	0.000	0.000	0.512	0.000
TRINITY_DN139271_c0_g1	0.000	0.000	0.000	0.000	0.000	0.000	0.000	0.000	0.000	0.000
TRINITY_DN139271_c4_g1	0.000	0.000	0.000	0.000	0.000	0.000	0.000	0.000	0.000	0.000
TRINITY_DN1392721_c0_g1	0.000	0.000	0.000	0.000	0.000	0.000	0.000	0.000	0.000	0.000
TRINITY_DN1392722_c0_g1	0.000	0.000	0.000	0.000	1.219	0.000	0.000	0.000	0.000	0.000
TRINITY_DN1392723_c0_g1	0.000	0.000	0.000	0.000	0.000	0.000	0.000	0.000	0.000	0.000
TRINITY_DN1392728_c0_g1	0.000	0.000	0.000	0.000	0.000	0.000	0.000	0.000	0.000	0.000
TRINITY_DN139272_c0_g1	0.000	0.873	0.000	0.000	0.000	0.878	0.000	0.000	0.186	0.000
TRINITY_DN139272_c0_g2	0.000	0.000	0.000	0.000	0.000	0.000	0.000	0.000	0.000	0.000
TRINITY_DN139272_c0_g3	0.000	0.000	0.000	0.000	0.000	0.000	0.000	0.000	0.172	0.000
TRINITY_DN1392730_c0_g1	0.000	0.000	0.000	0.000	0.000	0.000	0.000	0.000	0.000	0.000
TRINITY_DN1392732_c0_g1	0.000	0.000	0.647	0.176	0.671	0.000	0.000	0.000	0.106	0.000
TRINITY_DN1392733_c0_g1	0.000	0.000	0.000	0.000	0.000	0.000	2.852	2.218	0.706	0.000
TRINITY_DN1392734_c0_g1	0.000	0.000	0.000	0.000	0.000	0.000	0.000	0.000	0.365	0.000
TRINITY_DN1392736_c0_g1	0.000	0.000	0.000	0.000	0.939	2.596	0.000	0.000	0.275	0.000
TRINITY_DN1392740_c0_g1	0.000	2.097	0.000	0.000	0.000	0.000	0.000	0.000	0.895	0.000
TRINITY_DN1392741_c0_g1	0.000	0.000	0.000	0.000	0.000	0.000	0.000	0.000	0.357	0.000
TRINITY_DN1392743_c0_g1	0.000	0.000	0.000	0.000	0.000	0.000	0.000	0.000	0.000	0.000
TRINITY_DN1392745_c0_g1	0.000	0.000	0.000	0.000	0.000	0.000	0.000	0.000	0.000	0.000
TRINITY_DN139274_c0_g1	0.000	0.000	0.000	0.000	0.000	0.000	0.000	0.000	0.000	0.000
TRINITY_DN139274_c0_g2	0.000	0.000	2.661	0.000	0.000	1.117	0.000	0.000	0.236	0.000
TRINITY_DN139274_c1_g1	0.000	0.000	0.000	0.000	0.000	0.000	0.000	0.000	0.023	0.000
TRINITY_DN1392750_c0_g1	0.000	0.000	0.000	0.000	0.000	0.000	0.000	0.000	0.000	0.000
TRINITY_DN1392751_c0_g1	0.000	0.000	0.000	0.000	0.000	0.000	0.000	0.000	0.736	0.000
TRINITY_DN1392753_c0_g1	0.000	0.000	0.000	0.000	0.000	0.000	0.000	0.000	0.000	0.000
TRINITY_DN1392755_c0_g1	0.000	0.000	0.000	0.000	0.000	0.000	0.000	0.000	0.115	0.000
TRINITY_DN1392759_c0_g1	0.000	0.000	0.000	0.000	0.530	0.000	2.513	0.000	0.000	0.000
TRINITY_DN139275_c0_g1	0.000	0.000	0.000	0.000	0.000	2.065	0.000	0.000	0.218	0.000
TRINITY_DN1392761_c0_g1	0.000	0.000	0.000	0.000	0.000	0.000	0.000	0.000	0.000	0.000
TRINITY_DN1392764_c0_g1	0.000	0.000	0.000	0.000	0.000	0.000	0.000	0.000	0.000	0.000
TRINITY_DN1392765_c0_g1	0.000	0.000	0.000	0.000	0.000	0.000	0.000	0.000	0.000	0.000
TRINITY_DN1392769_c0_g1	0.000	0.000	0.000	0.000	0.000	0.000	0.000	0.000	0.000	0.000
TRINITY_DN139276_c0_g1	0.000	0.000	0.000	0.000	0.000	0.000	0.000	0.000	0.000	0.000
TRINITY_DN1392770_c0_g1	0.000	0.000	1.358	0.000	0.000	0.000	0.000	0.000	0.000	0.000
TRINITY_DN1392772_c0_g1	0.000	0.000	0.000	0.000	0.000	0.000	0.000	0.000	0.000	0.000
TRINITY_DN1392773_c0_g1	0.000	0.000	0.000	0.000	0.000	0.000	0.000	0.000	0.000	0.000
TRINITY_DN1392774_c0_g1	0.000	0.000	0.000	0.000	0.000	0.000	0.000	0.000	0.000	0.000
TRINITY_DN1392775_c0_g1	0.000	0.000	0.000	0.748	0.000	0.000	0.000	0.000	0.000	0.000
TRINITY_DN1392777_c0_g1	0.000	0.000	0.000	0.000	0.000	0.000	1.639	0.000	0.000	0.000
TRINITY_DN1392778_c0_g1	0.000	16.072	0.000	0.000	0.000	0.000	0.000	0.000	0.000	0.000
TRINITY_DN1392779_c0_g1	0.000	0.000	0.000	0.000	0.194	0.000	0.000	0.000	0.000	0.000
TRINITY_DN139277_c0_g1	0.000	0.000	0.000	6.733	0.000	0.000	0.000	0.000	0.472	0.000
TRINITY_DN139277_c1_g1	0.000	2.115	0.000	0.763	0.772	0.000	0.000	0.000	0.000	0.000
TRINITY_DN139277_c2_g1	0.000	0.000	0.000	0.000	0.000	0.000	0.000	0.000	0.000	0.000
TRINITY_DN139277_c3_g1	0.000	0.000	0.000	0.000	0.000	0.000	0.000	0.000	0.000	0.000
TRINITY_DN1392783_c0_g1	0.000	0.000	0.000	0.000	0.000	0.000	0.000	0.000	0.841	0.000
TRINITY_DN1392785_c0_g1	0.000	0.000	0.000	0.000	1.630	0.000	0.000	0.000	0.000	0.000
TRINITY_DN1392788_c0_g1	0.000	0.000	0.000	0.000	0.000	0.000	0.000	0.000	0.000	0.000
TRINITY_DN139278_c0_g1	0.000	0.000	0.000	0.000	0.000	0.000	0.000	2.042	0.000	0.000
TRINITY_DN139278_c4_g1	0.000	0.000	0.000	0.000	0.000	0.000	0.000	0.000	0.000	0.000
TRINITY_DN139278_c7_g1	0.000	0.000	0.000	0.000	0.000	0.000	0.000	0.000	0.000	0.000
TRINITY_DN1392790_c0_g1	0.000	0.000	0.000	1.110	0.000	0.000	0.000	0.000	0.339	0.000
TRINITY_DN1392792_c0_g1	0.000	0.000	0.000	0.000	0.000	0.000	0.000	0.000	0.000	0.000
TRINITY_DN1392793_c0_g1	0.000	0.000	0.000	0.000	0.436	0.000	0.000	0.000	0.000	0.000
TRINITY_DN1392797_c0_g1	0.000	0.000	0.000	0.000	0.000	0.000	0.000	0.000	0.753	0.000
TRINITY_DN139279_c0_g1	0.000	0.000	0.000	0.000	0.000	0.000	0.000	3.398	1.609	0.000
TRINITY_DN139279_c1_g1	0.000	0.000	1.055	0.000	0.000	0.000	2.798	0.000	0.000	0.000
TRINITY_DN139279_c1_g2	0.000	0.421	0.000	0.149	0.458	0.000	0.000	0.000	0.000	0.000
TRINITY_DN139279_c4_g1	0.000	0.000	0.000	0.000	0.000	0.000	0.000	0.000	0.000	0.000
TRINITY_DN13927_c0_g1	0.000	0.000	0.000	1.548	1.872	0.000	0.000	0.000	0.000	0.000
TRINITY_DN13927_c0_g3	0.000	0.291	3.031	1.139	0.954	1.153	1.535	0.000	0.944	2.120
TRINITY_DN1392801_c0_g1	0.000	0.000	1.018	0.000	0.000	1.563	0.000	0.000	0.332	0.000
TRINITY_DN1392805_c0_g1	0.000	0.000	0.000	0.000	0.000	0.000	0.000	0.000	0.000	0.000
TRINITY_DN1392806_c0_g1	0.000	4.095	0.000	1.428	0.000	0.000	3.495	0.000	0.000	0.000
TRINITY_DN1392807_c0_g1	0.000	0.000	0.000	0.435	0.000	0.000	0.000	0.000	0.000	0.000
TRINITY_DN1392808_c0_g1	0.000	0.000	0.000	0.000	0.000	0.000	0.000	0.000	0.000	0.000
TRINITY_DN1392809_c0_g1	0.000	0.000	0.000	0.000	0.000	0.000	0.000	0.000	0.000	0.000
TRINITY_DN1392810_c0_g1	0.000	0.000	0.000	0.000	0.000	0.000	0.000	0.000	0.000	0.000
TRINITY_DN1392812_c0_g1	0.000	0.000	0.000	0.000	0.000	0.000	0.000	0.000	0.000	0.000
TRINITY_DN1392816_c0_g1	0.000	0.000	0.000	0.655	0.000	0.000	0.000	0.000	0.804	0.000
TRINITY_DN1392818_c0_g1	0.000	0.000	0.000	0.000	0.000	0.000	0.000	0.000	0.000	0.000
TRINITY_DN1392819_c0_g1	0.000	0.000	0.000	0.549	0.000	0.000	1.352	0.000	0.000	0.000
TRINITY_DN139281_c0_g1	0.000	0.112	0.000	0.136	0.083	0.093	0.000	0.000	0.021	0.000
TRINITY_DN139281_c0_g3	0.000	0.000	0.144	0.000	0.080	0.000	0.000	0.000	0.000	0.000
TRINITY_DN139281_c1_g1	0.000	0.000	0.000	0.000	0.000	0.000	0.000	0.000	0.396	0.000
TRINITY_DN1392820_c0_g1	0.000	0.000	0.000	0.000	0.000	2.947	0.000	0.000	0.312	0.000
TRINITY_DN1392821_c0_g1	0.000	0.000	0.000	0.000	0.000	0.000	0.000	0.000	0.000	0.000
TRINITY_DN1392824_c0_g1	0.000	0.000	0.000	0.203	0.212	0.847	0.000	0.778	0.000	0.000
TRINITY_DN1392826_c0_g1	0.000	0.000	0.000	0.000	0.000	0.000	0.000	0.000	0.141	0.000
TRINITY_DN1392828_c0_g1	0.000	0.000	0.000	0.000	0.000	0.000	0.000	0.000	0.000	0.000
TRINITY_DN139282_c0_g1	0.000	0.000	0.000	0.000	0.000	1.517	0.000	0.000	0.000	0.000
TRINITY_DN139282_c1_g1	0.000	0.000	0.638	0.000	0.704	0.612	0.000	0.000	0.000	0.000
TRINITY_DN139282_c1_g2	0.000	0.000	0.000	0.000	0.000	0.000	0.000	0.000	0.000	0.000
TRINITY_DN139282_c2_g1	0.000	0.000	0.000	0.000	1.616	0.000	0.000	2.960	0.469	0.000
TRINITY_DN139282_c2_g2	0.000	0.000	0.000	0.000	0.000	0.000	0.000	0.000	0.000	0.000
TRINITY_DN139282_c4_g1	0.000	0.000	0.000	0.000	0.000	0.000	0.000	0.000	0.000	0.000
TRINITY_DN1392831_c0_g1	0.000	0.000	0.000	0.000	0.000	0.000	0.000	0.000	0.000	0.000
TRINITY_DN1392833_c0_g1	0.000	0.000	0.000	0.000	0.000	0.000	0.000	0.000	0.000	0.000
TRINITY_DN139283_c0_g1	0.000	1.214	0.937	0.000	0.147	1.123	0.000	0.000	0.000	0.000
TRINITY_DN1392840_c0_g1	0.000	0.000	0.000	0.000	0.000	0.000	2.403	0.000	0.595	0.000
TRINITY_DN1392842_c0_g1	0.000	2.428	0.000	0.000	0.000	1.626	0.000	0.000	0.344	0.000
TRINITY_DN1392843_c0_g1	0.000	0.000	0.000	0.000	0.405	0.000	0.000	0.000	0.000	0.000
TRINITY_DN1392845_c0_g1	0.000	0.000	0.000	0.000	0.000	0.000	0.000	0.000	0.000	0.000
TRINITY_DN139284_c1_g1	0.000	0.000	0.000	0.000	0.000	0.000	1.928	0.000	0.674	0.000
TRINITY_DN139284_c2_g1	0.000	0.000	0.000	0.803	0.000	0.000	0.000	0.000	0.363	0.000
TRINITY_DN139284_c5_g1	0.000	0.000	0.000	0.000	0.000	0.000	0.000	0.000	0.638	0.000
TRINITY_DN1392852_c0_g1	0.000	0.000	0.000	0.000	0.000	0.000	0.000	0.000	0.000	0.000
TRINITY_DN1392853_c0_g1	0.000	0.000	0.000	0.562	0.000	0.000	0.000	0.000	0.000	0.000
TRINITY_DN1392854_c0_g1	0.000	0.000	0.000	0.000	0.335	0.000	0.000	0.000	0.313	0.000
TRINITY_DN1392855_c0_g1	0.000	4.195	0.000	0.000	0.000	0.000	0.000	0.000	0.000	0.000
TRINITY_DN1392856_c0_g1	0.000	0.000	0.000	0.000	0.252	0.000	2.191	0.000	0.000	4.555
TRINITY_DN1392859_c0_g1	0.000	0.000	0.000	0.617	0.000	0.000	0.000	0.000	0.000	0.000
TRINITY_DN139285_c0_g1	0.000	0.000	0.000	0.000	0.000	0.000	0.000	0.000	0.000	0.000
TRINITY_DN139285_c1_g1	0.000	0.000	0.000	0.000	0.000	0.000	0.000	0.000	0.000	0.000
TRINITY_DN1392861_c0_g1	0.000	0.000	0.000	0.000	0.975	0.000	0.000	1.190	0.000	0.000
TRINITY_DN1392864_c0_g1	0.000	0.000	5.601	1.810	5.678	1.734	2.966	0.000	0.368	0.000
TRINITY_DN1392865_c0_g1	0.000	0.000	0.000	0.000	0.000	0.000	0.000	0.000	0.000	0.000
TRINITY_DN1392869_c0_g1	0.000	0.000	0.000	0.000	0.000	0.000	0.000	0.000	0.000	0.000
TRINITY_DN139286_c2_g1	0.000	0.000	0.000	0.000	0.000	2.381	0.000	0.000	0.000	0.000
TRINITY_DN139286_c3_g1	0.000	0.000	0.000	0.547	0.000	0.851	0.000	0.000	0.000	0.000
TRINITY_DN139286_c3_g2	0.000	2.415	0.000	0.000	1.774	0.000	0.000	0.000	1.033	0.000
TRINITY_DN139286_c3_g3	0.000	0.000	0.000	0.000	0.000	0.000	0.000	0.000	0.000	0.000
TRINITY_DN139286_c5_g1	0.000	0.000	0.000	0.000	0.945	0.000	0.000	7.007	0.552	0.000
TRINITY_DN1392870_c0_g1	0.000	0.000	0.000	0.000	0.000	0.000	0.000	0.000	0.000	0.000
TRINITY_DN1392873_c0_g1	0.000	0.000	0.000	0.000	0.000	0.000	0.000	0.000	0.000	0.000
TRINITY_DN1392874_c0_g1	7.133	0.000	0.000	0.000	0.000	0.000	0.000	1.233	0.000	0.000
TRINITY_DN1392878_c0_g1	0.000	0.000	0.000	0.725	0.750	0.000	0.000	0.000	0.220	0.000
TRINITY_DN139287_c0_g1	0.000	0.000	2.322	0.000	0.000	0.000	0.000	0.000	0.000	0.000
TRINITY_DN139287_c1_g1	0.000	0.000	0.000	0.000	0.000	0.000	0.000	0.000	0.000	0.000
TRINITY_DN1392880_c0_g1	0.000	0.000	0.000	0.000	0.000	0.000	0.000	2.141	0.000	0.000
TRINITY_DN1392882_c0_g1	0.000	0.000	0.000	0.000	0.000	0.000	0.000	0.000	0.235	0.000
TRINITY_DN1392883_c0_g1	0.000	0.000	0.000	0.000	0.000	0.000	0.000	0.000	0.000	0.000
TRINITY_DN1392884_c0_g1	0.000	0.000	0.000	0.591	0.000	0.000	0.000	0.000	0.000	0.000
TRINITY_DN1392885_c0_g1	0.000	0.000	0.000	0.000	0.000	0.000	0.000	0.000	0.000	0.000
TRINITY_DN1392886_c0_g1	0.000	0.000	0.000	0.000	0.000	0.000	0.000	0.000	0.000	0.000
TRINITY_DN1392888_c0_g1	0.000	0.000	0.000	0.000	0.000	0.000	0.000	0.000	0.000	0.000
TRINITY_DN1392890_c0_g1	0.000	0.000	0.000	0.502	0.000	0.713	0.000	0.000	0.151	0.000
TRINITY_DN1392891_c0_g1	0.000	0.000	0.000	0.000	0.000	0.000	0.000	0.000	0.343	0.000
TRINITY_DN1392893_c0_g1	0.000	0.000	1.095	0.000	0.000	0.000	0.000	0.000	0.000	0.000
TRINITY_DN1392897_c0_g1	0.000	0.000	0.000	0.000	0.000	0.000	0.000	0.000	0.578	0.000
TRINITY_DN1392898_c0_g1	0.000	0.000	0.346	0.000	0.383	0.000	0.000	0.000	0.000	0.000
TRINITY_DN1392899_c0_g1	0.000	0.000	0.000	0.000	0.000	0.000	0.000	0.000	0.000	0.000
TRINITY_DN139289_c0_g1	0.000	0.000	0.000	0.000	0.000	0.000	0.000	0.000	0.000	0.000
TRINITY_DN139289_c0_g2	0.000	0.000	0.000	0.801	0.000	0.000	0.000	0.000	0.000	0.000
TRINITY_DN139289_c1_g1	0.000	0.000	0.000	0.000	0.514	0.000	0.000	0.000	0.000	0.000
TRINITY_DN13928_c0_g1	0.000	1.896	0.000	2.280	0.566	0.000	2.310	2.070	1.427	0.000
TRINITY_DN13928_c0_g2	0.000	0.000	0.000	0.000	0.000	0.000	0.000	0.000	0.000	0.000
TRINITY_DN13928_c1_g1	0.000	0.963	0.000	3.046	2.091	1.947	5.006	1.272	1.102	0.000
TRINITY_DN13928_c2_g1	0.000	0.000	0.000	0.000	0.000	2.705	0.000	0.000	0.000	0.000
TRINITY_DN13928_c3_g1	4.187	8.759	7.575	8.529	3.022	6.650	18.874	10.576	12.556	2.205
TRINITY_DN13928_c3_g2	0.000	0.359	0.889	0.765	0.000	0.722	0.000	0.044	0.832	0.000
TRINITY_DN13928_c5_g1	0.000	0.000	0.000	0.000	0.808	2.205	0.000	0.000	0.000	0.000
TRINITY_DN13928_c6_g1	0.000	0.000	0.000	0.000	0.000	0.000	0.000	0.000	0.000	0.000
TRINITY_DN13928_c7_g1	0.000	0.000	0.000	0.000	0.265	0.000	0.000	0.000	0.000	0.000
TRINITY_DN1392900_c0_g1	0.000	0.000	0.000	0.000	0.000	0.000	0.000	0.000	0.265	0.000
TRINITY_DN1392901_c0_g1	0.000	3.231	0.000	0.000	0.587	0.000	0.000	0.000	0.000	0.000
TRINITY_DN1392902_c0_g1	0.000	0.000	0.000	0.000	0.391	0.000	0.000	0.000	0.000	0.000
TRINITY_DN139290_c2_g1	0.000	0.000	0.000	0.000	0.000	0.000	0.000	0.000	0.000	0.000
TRINITY_DN139290_c3_g1	0.000	0.000	0.000	0.000	0.841	0.000	0.000	0.000	0.739	0.000
TRINITY_DN1392911_c0_g1	0.000	0.000	0.000	0.000	0.000	0.000	0.000	0.000	0.000	0.000
TRINITY_DN1392915_c0_g1	0.000	0.000	0.000	0.000	0.000	0.000	0.000	0.000	0.000	0.000
TRINITY_DN1392916_c0_g1	0.000	0.000	0.000	0.000	0.000	0.000	0.000	0.000	0.000	0.000
TRINITY_DN1392917_c0_g1	0.000	0.000	0.000	0.489	0.000	0.000	0.000	0.000	0.299	0.000
TRINITY_DN139291_c0_g1	0.000	0.000	0.000	0.000	0.000	0.000	0.000	0.000	0.000	0.000
TRINITY_DN1392921_c0_g1	0.000	0.000	0.000	0.000	0.000	0.000	0.000	0.000	0.284	0.000
TRINITY_DN1392922_c0_g1	0.000	0.000	6.009	1.290	0.000	0.000	0.000	0.000	0.000	0.000
TRINITY_DN1392924_c0_g1	0.000	0.000	2.785	0.000	0.517	1.431	0.000	0.000	0.000	0.000
TRINITY_DN1392926_c0_g1	0.000	0.000	0.000	0.501	0.000	0.000	0.000	0.000	0.000	0.000
TRINITY_DN1392927_c0_g1	0.000	0.000	0.000	0.000	0.911	0.000	0.000	0.000	0.000	0.000
TRINITY_DN1392929_c0_g1	0.000	0.000	0.000	0.000	0.000	0.000	0.000	0.000	0.250	0.000
TRINITY_DN139292_c0_g1	0.000	0.000	0.000	0.000	0.359	0.000	0.000	0.000	0.000	0.000
TRINITY_DN139292_c0_g2	0.000	0.000	0.000	0.000	0.000	2.430	0.000	0.000	0.171	0.000
TRINITY_DN139292_c1_g1	0.000	0.000	0.000	0.000	0.000	0.000	0.000	0.000	0.000	0.000
TRINITY_DN139292_c3_g1	0.000	0.000	0.000	0.000	0.000	0.000	3.726	0.000	0.000	0.000
TRINITY_DN1392931_c0_g1	0.000	0.000	0.000	0.000	0.000	0.000	0.000	0.000	0.000	0.000
TRINITY_DN1392932_c0_g1	0.000	0.000	0.000	0.000	0.000	0.000	0.000	0.000	0.000	0.000
TRINITY_DN1392933_c0_g1	0.000	0.000	0.000	0.491	0.000	0.000	0.000	0.000	0.602	0.000
TRINITY_DN1392934_c0_g1	0.000	0.000	0.000	0.000	0.872	0.000	0.000	1.593	0.000	0.000
TRINITY_DN1392935_c0_g1	0.000	0.000	0.000	0.000	0.000	0.000	0.000	0.000	0.341	0.000
TRINITY_DN1392937_c0_g1	0.000	0.000	0.000	0.000	0.000	0.000	0.000	0.000	0.000	0.000
TRINITY_DN1392938_c0_g1	0.000	0.000	0.000	0.346	0.000	0.000	0.000	0.000	0.210	0.000
TRINITY_DN139293_c0_g1	0.000	0.000	0.000	1.295	0.998	1.926	0.000	1.271	0.197	0.000
TRINITY_DN1392940_c0_g1	15.815	1.971	0.000	2.059	0.719	5.909	0.000	0.000	0.000	0.000
TRINITY_DN1392941_c0_g1	0.000	0.000	0.000	0.362	1.874	0.000	0.000	0.000	0.000	0.000
TRINITY_DN1392944_c0_g1	0.000	0.000	0.000	0.000	0.652	0.000	0.000	0.000	0.000	0.000
TRINITY_DN1392946_c0_g1	0.000	1.754	0.000	0.000	0.000	0.000	0.000	0.000	0.000	0.000
TRINITY_DN1392947_c0_g1	0.000	0.000	0.000	0.000	0.000	0.000	0.000	0.000	0.000	0.000
TRINITY_DN1392949_c0_g1	0.000	0.000	0.000	0.000	0.000	0.000	0.000	0.000	0.000	0.000
TRINITY_DN139294_c0_g1	0.000	0.000	0.000	0.000	0.000	0.000	0.000	0.000	0.000	0.000
TRINITY_DN1392951_c0_g1	0.000	0.000	0.000	0.000	0.000	0.000	0.000	0.000	0.000	0.000
TRINITY_DN1392952_c0_g1	0.000	0.000	0.000	0.000	0.000	0.000	0.000	0.000	0.000	0.000
TRINITY_DN1392953_c0_g1	0.000	0.000	0.000	0.000	0.000	0.000	0.000	0.000	0.000	0.000
TRINITY_DN1392954_c0_g1	0.000	2.421	0.000	0.000	0.000	0.000	0.000	0.000	0.000	0.000
TRINITY_DN1392956_c0_g1	0.000	0.000	0.000	0.000	0.000	0.000	0.000	0.000	0.388	0.000
TRINITY_DN1392957_c0_g1	0.000	0.000	0.000	0.000	0.000	0.000	0.000	0.000	0.000	0.000
TRINITY_DN1392958_c0_g1	0.000	0.000	0.000	0.000	0.000	0.000	0.000	0.000	0.000	0.000
TRINITY_DN1392959_c0_g1	0.000	0.000	0.000	0.000	0.000	0.000	0.000	0.000	0.000	0.000
TRINITY_DN139295_c0_g1	0.000	0.000	0.000	0.714	1.494	0.000	0.000	0.000	0.000	0.000
TRINITY_DN1392960_c0_g1	0.000	0.000	0.000	0.000	0.000	0.000	0.000	0.000	0.363	0.000
TRINITY_DN1392963_c0_g1	0.000	0.000	0.932	0.000	0.000	0.000	2.467	0.000	0.610	0.000
TRINITY_DN1392967_c0_g1	0.000	0.000	0.000	0.000	0.000	0.000	0.000	0.000	0.000	0.000
TRINITY_DN1392969_c0_g1	0.000	1.761	0.000	0.310	0.000	0.000	0.000	0.000	0.000	0.000
TRINITY_DN139296_c0_g1	0.000	0.000	0.000	0.054	0.078	0.000	0.000	0.000	0.000	0.000
TRINITY_DN1392970_c0_g1	0.000	0.000	0.000	0.000	0.000	0.000	0.000	0.000	0.000	0.000
TRINITY_DN1392971_c0_g1	0.000	0.000	0.000	0.000	0.000	0.000	0.000	0.000	0.000	0.000
TRINITY_DN1392972_c0_g1	0.000	0.000	0.000	0.000	0.000	0.000	0.000	0.000	0.000	0.000
TRINITY_DN1392973_c0_g1	0.000	0.000	0.000	0.000	0.000	0.000	0.000	2.786	0.000	0.000
TRINITY_DN1392979_c0_g1	0.000	0.000	0.000	1.158	0.000	0.000	0.000	0.000	0.128	0.000
TRINITY_DN139297_c0_g1	0.000	1.197	0.000	0.205	0.000	0.000	0.000	2.042	0.326	0.000
TRINITY_DN1392980_c0_g1	0.000	0.000	1.220	0.000	0.225	0.000	0.000	0.000	0.132	0.000
TRINITY_DN1392982_c0_g1	0.000	0.000	0.000	0.000	0.000	0.000	0.000	0.000	0.000	0.000
TRINITY_DN1392985_c0_g1	0.000	0.000	0.000	0.000	0.830	0.000	0.000	0.000	0.000	0.000
TRINITY_DN1392986_c0_g1	0.000	0.000	0.000	0.000	0.000	0.000	0.000	0.000	0.000	0.000
TRINITY_DN1392988_c0_g1	0.000	0.000	0.000	0.000	0.000	0.000	0.000	0.000	0.000	0.000
TRINITY_DN1392989_c0_g1	0.000	0.000	0.000	0.000	0.000	0.000	0.000	0.000	0.000	0.000
TRINITY_DN139298_c0_g1	0.000	0.000	0.000	0.000	1.173	1.633	2.830	0.000	0.346	0.000
TRINITY_DN139298_c0_g2	0.000	1.024	1.346	0.606	0.000	0.000	0.000	0.000	0.435	0.000
TRINITY_DN139298_c1_g1	0.000	0.000	0.000	0.000	0.000	0.000	0.000	1.389	0.000	0.000
TRINITY_DN139298_c2_g1	0.000	2.199	0.720	0.384	0.399	0.000	0.000	2.909	0.467	3.940
TRINITY_DN1392990_c0_g1	0.000	0.000	0.000	0.000	0.000	0.000	0.000	4.939	0.000	0.000
TRINITY_DN1392991_c0_g1	0.000	0.000	0.000	0.000	0.000	0.000	0.000	0.000	0.000	0.000
TRINITY_DN1392994_c0_g1	0.000	0.000	0.000	1.601	0.000	0.000	0.000	0.000	0.000	0.000
TRINITY_DN1392995_c0_g1	0.000	0.000	0.000	0.000	0.000	0.000	0.000	0.000	0.184	0.000
TRINITY_DN1392998_c0_g1	0.000	0.000	0.000	0.000	0.000	0.000	0.000	0.000	0.000	0.000
TRINITY_DN1392999_c0_g1	0.000	0.000	0.000	0.000	0.000	0.000	0.000	0.000	0.000	0.000
TRINITY_DN139299_c0_g1	0.000	0.000	1.365	0.000	0.665	0.352	0.000	0.290	0.000	0.000
TRINITY_DN139299_c1_g1	0.000	0.000	0.000	0.000	0.416	0.000	0.000	0.000	0.487	0.000
TRINITY_DN139299_c2_g1	0.000	0.494	0.000	0.000	0.000	0.000	0.000	0.000	0.000	0.000
TRINITY_DN13929_c0_g1	0.000	1.381	1.513	1.149	2.143	1.078	0.000	0.000	0.346	0.000
TRINITY_DN13929_c0_g3	0.000	0.000	0.830	0.886	0.462	0.000	0.000	0.000	0.532	4.555
TRINITY_DN1392_c0_g1	0.000	0.898	3.561	0.533	3.162	0.889	0.000	0.408	1.424	0.000
TRINITY_DN1392_c10_g1	0.000	0.000	0.000	0.000	0.000	0.000	0.000	0.000	0.000	0.000
TRINITY_DN1392_c1_g1	0.000	0.000	0.000	0.000	0.000	0.000	0.000	0.000	0.000	0.000
TRINITY_DN1392_c1_g2	0.000	0.000	0.000	0.000	0.000	0.000	0.000	0.000	0.000	0.000
TRINITY_DN1392_c3_g1	0.000	0.000	0.000	1.548	0.000	0.000	0.000	2.988	0.946	0.000
TRINITY_DN1392_c5_g1	0.000	0.000	0.000	0.000	0.000	0.000	0.000	0.000	0.000	0.000
TRINITY_DN1393001_c0_g1	0.000	0.000	0.000	0.000	0.000	0.000	0.000	0.000	0.000	0.000
TRINITY_DN1393002_c0_g1	0.000	0.000	0.602	0.000	0.000	0.000	0.000	0.000	0.000	6.596
TRINITY_DN1393005_c0_g1	0.000	0.000	4.075	0.000	0.000	0.000	0.000	0.000	0.000	0.000
TRINITY_DN1393009_c0_g1	0.000	0.000	0.000	0.000	0.000	0.000	0.000	0.000	0.000	0.000
TRINITY_DN1393010_c0_g1	0.000	0.000	0.000	0.000	0.000	0.000	0.000	0.000	0.000	0.000
TRINITY_DN1393011_c0_g1	0.000	0.000	0.000	0.926	0.000	0.000	0.000	0.000	0.000	0.000
TRINITY_DN1393013_c0_g1	0.000	0.000	0.000	0.000	0.000	0.000	0.000	0.000	0.000	0.000
TRINITY_DN1393015_c0_g1	0.000	0.000	0.000	0.686	0.719	0.000	0.000	0.000	0.000	0.000
TRINITY_DN1393016_c0_g1	0.000	0.000	0.346	0.188	0.000	0.000	0.000	0.000	0.000	0.000
TRINITY_DN1393017_c0_g1	0.000	0.000	0.000	0.000	0.000	0.000	0.000	0.000	0.000	0.000
TRINITY_DN1393018_c0_g1	0.000	0.000	0.000	0.000	0.000	0.000	0.000	0.000	0.099	0.000
TRINITY_DN139301_c0_g1	0.000	0.000	0.000	0.754	0.000	0.000	0.000	0.000	0.462	0.000
TRINITY_DN1393020_c0_g1	0.000	0.000	0.000	0.000	0.000	0.000	0.000	0.000	0.000	0.000
TRINITY_DN1393021_c0_g1	0.000	0.000	0.000	0.000	0.793	0.000	0.000	0.000	0.000	0.000
TRINITY_DN1393022_c0_g1	0.000	0.000	0.000	0.497	0.000	0.000	0.000	0.000	0.305	5.095
TRINITY_DN1393024_c0_g1	0.000	0.000	0.000	0.000	0.000	0.000	0.000	0.000	0.408	0.000
TRINITY_DN1393025_c0_g1	0.000	0.000	0.000	0.000	0.000	0.000	0.000	0.000	0.000	0.000
TRINITY_DN1393026_c0_g1	0.000	1.931	0.000	0.000	0.000	0.000	0.000	0.000	0.000	0.000
TRINITY_DN1393028_c0_g1	0.000	0.000	0.000	0.000	0.000	0.000	0.000	0.000	0.000	0.000
TRINITY_DN1393029_c0_g1	0.000	0.000	0.000	0.000	0.000	0.000	0.000	0.000	0.000	0.000
TRINITY_DN139302_c0_g1	0.000	0.000	0.000	0.000	0.000	0.000	0.000	0.000	0.000	0.000
TRINITY_DN1393030_c0_g1	0.000	0.000	0.443	0.000	0.000	0.000	0.000	0.000	0.000	0.000
TRINITY_DN1393031_c0_g1	0.000	0.000	0.000	0.000	0.955	0.000	0.000	0.000	0.557	0.000
TRINITY_DN1393037_c0_g1	0.000	0.000	0.000	0.000	0.000	0.000	0.000	0.000	0.000	0.000
TRINITY_DN139303_c0_g1	0.000	0.000	0.000	0.000	0.000	0.000	0.000	0.000	0.000	0.000
TRINITY_DN1393043_c0_g1	0.000	0.000	0.000	0.000	0.000	0.000	0.000	0.000	0.000	0.000
TRINITY_DN1393044_c0_g1	0.000	0.000	2.920	1.559	0.000	3.001	0.000	0.000	0.000	0.000
TRINITY_DN1393045_c0_g1	0.000	0.000	0.000	0.000	0.000	0.000	0.000	0.000	0.000	0.000
TRINITY_DN1393046_c0_g1	0.000	0.000	0.000	0.000	0.000	0.000	0.000	0.000	0.000	0.000
TRINITY_DN1393047_c0_g1	0.000	0.000	0.000	1.642	0.000	2.356	0.000	0.000	0.000	0.000
TRINITY_DN1393048_c0_g1	0.000	0.000	0.000	0.000	0.000	0.000	0.000	0.000	0.000	0.000
TRINITY_DN139304_c0_g1	0.000	0.000	0.000	0.000	0.000	1.290	0.000	0.000	0.000	0.000
TRINITY_DN1393050_c0_g1	0.000	0.000	0.000	0.000	0.000	0.000	0.000	0.000	0.000	0.000
TRINITY_DN1393051_c0_g1	0.000	0.000	0.000	0.000	0.000	0.000	0.000	0.000	0.000	0.000
TRINITY_DN1393053_c0_g1	13.455	0.000	0.000	0.000	0.000	0.000	0.000	0.000	0.000	0.000
TRINITY_DN1393054_c0_g1	0.000	0.000	0.000	1.185	0.858	0.000	0.000	0.000	0.000	0.000
TRINITY_DN1393056_c0_g1	0.000	0.000	0.000	0.000	0.000	0.000	0.000	0.000	0.000	0.000
TRINITY_DN1393057_c0_g1	0.000	0.000	0.000	0.000	0.544	0.000	0.000	0.000	0.000	0.000
TRINITY_DN139305_c0_g1	0.000	0.000	4.112	0.000	0.000	0.000	0.000	0.000	0.000	0.000
TRINITY_DN1393061_c0_g1	0.000	0.000	0.000	0.000	0.000	0.000	0.000	0.000	0.000	0.000
TRINITY_DN1393062_c0_g1	0.000	0.000	0.000	0.000	0.766	0.000	0.000	0.000	0.000	0.000
TRINITY_DN1393063_c0_g1	0.000	1.664	0.000	0.000	0.572	0.000	0.000	0.000	0.000	0.000
TRINITY_DN1393064_c0_g1	0.000	0.000	0.000	0.000	0.000	0.000	0.000	0.000	0.000	0.000
TRINITY_DN1393065_c0_g1	0.000	0.000	0.000	0.000	0.928	0.000	0.000	0.000	0.000	0.000
TRINITY_DN1393067_c0_g1	0.000	0.000	0.000	0.000	0.000	0.000	0.000	0.000	0.000	0.000
TRINITY_DN1393069_c0_g1	0.000	0.000	0.000	0.843	0.575	0.800	0.000	0.000	0.169	0.000
TRINITY_DN139306_c0_g1	0.000	0.000	0.754	0.000	0.418	0.000	0.000	0.000	0.000	0.000
TRINITY_DN1393072_c0_g1	0.000	0.000	0.000	0.507	0.000	0.000	0.000	0.000	0.408	0.000
TRINITY_DN1393076_c0_g1	0.000	0.000	0.000	0.000	0.000	0.000	0.000	0.000	0.000	0.000
TRINITY_DN1393077_c0_g1	0.000	0.000	0.000	0.895	0.000	0.000	0.000	0.000	0.000	0.000
TRINITY_DN1393078_c0_g1	0.000	0.000	0.000	0.000	0.000	0.000	0.000	0.000	0.485	0.000
TRINITY_DN1393079_c0_g1	0.000	0.000	0.000	0.000	0.656	0.000	0.000	0.000	0.384	0.000
TRINITY_DN1393082_c0_g1	0.000	0.000	0.000	0.311	0.000	0.000	0.000	0.000	0.000	0.000
TRINITY_DN1393083_c0_g1	0.000	0.000	0.000	0.000	0.859	0.000	0.000	0.000	0.000	0.000
TRINITY_DN1393084_c0_g1	0.000	0.000	0.000	1.472	0.000	0.000	0.000	0.000	0.000	0.000
TRINITY_DN1393085_c0_g1	0.000	1.146	0.000	0.215	0.000	0.000	0.000	0.000	0.122	0.000
TRINITY_DN1393086_c0_g1	0.000	0.000	0.000	0.000	0.000	0.000	0.000	0.000	0.000	0.000
TRINITY_DN1393089_c0_g1	0.000	0.000	0.000	0.808	0.000	0.000	0.000	0.000	0.989	0.000
TRINITY_DN1393090_c0_g1	0.000	0.000	0.000	0.000	0.000	0.000	0.000	0.000	0.000	0.000
TRINITY_DN1393091_c0_g1	0.000	0.000	0.000	0.000	1.175	3.230	0.000	2.156	1.030	0.000
TRINITY_DN1393093_c0_g1	0.000	0.000	0.000	0.000	0.000	0.000	0.000	0.000	0.000	0.000
TRINITY_DN1393094_c0_g1	0.000	0.000	0.000	0.000	0.000	0.000	0.000	0.000	0.000	0.000
TRINITY_DN1393095_c0_g1	0.000	0.000	0.000	0.000	0.000	0.000	0.000	0.000	1.428	0.000
TRINITY_DN1393097_c0_g1	0.000	0.000	0.000	0.000	0.000	0.000	0.000	0.000	0.000	0.000
TRINITY_DN1393098_c0_g1	0.000	0.000	0.000	0.000	0.000	0.000	0.000	0.000	0.980	0.000
TRINITY_DN1393099_c0_g1	0.000	3.231	3.144	6.177	4.582	6.461	0.000	4.312	7.552	0.000
TRINITY_DN139309_c0_g1	0.000	0.000	0.000	0.000	0.335	1.382	0.000	0.000	0.198	0.000
TRINITY_DN139309_c0_g4	0.000	0.000	1.659	0.180	0.000	0.000	0.000	0.000	0.000	0.000
TRINITY_DN13930_c0_g1	4.335	2.016	9.417	4.699	1.547	8.723	4.994	7.713	2.645	7.192
TRINITY_DN1393100_c0_g1	0.000	1.871	0.000	0.000	0.000	0.000	1.090	0.000	0.000	0.000
TRINITY_DN1393103_c0_g1	0.000	0.768	0.000	0.000	0.554	0.771	0.000	0.000	0.163	0.000
TRINITY_DN1393105_c0_g1	0.000	0.000	3.252	0.000	1.839	0.000	0.000	0.000	0.000	0.000
TRINITY_DN1393106_c0_g1	0.000	0.000	0.000	0.000	0.000	0.000	0.000	0.000	0.000	0.000
TRINITY_DN139310_c2_g1	0.000	0.000	0.000	0.000	1.080	0.000	0.000	0.000	0.000	0.000
TRINITY_DN139310_c3_g1	0.000	0.000	0.000	0.000	0.000	0.000	0.000	0.000	0.000	0.000
TRINITY_DN139310_c4_g1	0.000	0.000	0.000	0.000	1.142	0.000	0.000	0.000	0.268	0.000
TRINITY_DN139310_c6_g1	0.000	0.000	0.000	0.000	0.736	0.000	0.000	0.000	0.000	0.000
TRINITY_DN1393110_c0_g1	0.000	0.000	0.000	0.000	0.000	0.000	0.000	0.000	0.000	0.000
TRINITY_DN1393114_c0_g1	0.000	0.000	0.000	0.000	1.382	0.000	0.000	0.000	0.000	0.000
TRINITY_DN1393116_c0_g1	0.000	0.000	0.000	0.000	0.000	0.000	0.000	0.000	0.000	0.000
TRINITY_DN1393119_c0_g1	0.000	0.000	0.000	0.000	0.000	0.000	0.000	0.000	0.000	0.000
TRINITY_DN139311_c0_g1	0.000	0.000	0.635	0.680	0.000	0.000	0.000	0.000	0.823	0.000
TRINITY_DN1393120_c0_g1	0.000	0.000	1.833	0.000	0.000	0.000	0.000	0.000	0.000	0.000
TRINITY_DN1393121_c0_g1	0.000	0.000	0.000	0.000	0.000	0.000	0.000	0.000	0.000	0.000
TRINITY_DN1393123_c0_g1	0.000	0.000	0.000	0.000	0.000	0.000	0.000	0.000	0.000	0.000
TRINITY_DN1393124_c0_g1	0.000	0.000	0.000	0.000	0.000	0.000	0.000	0.000	0.000	0.000
TRINITY_DN1393127_c0_g1	0.000	0.000	0.000	0.000	0.000	0.000	0.000	0.000	0.000	0.000
TRINITY_DN1393128_c0_g1	0.000	0.000	0.000	0.000	0.000	0.000	0.000	0.000	0.000	0.000
TRINITY_DN139312_c0_g1	0.000	0.000	0.000	0.000	0.000	0.000	0.000	0.000	0.000	0.000
TRINITY_DN1393130_c0_g1	0.000	0.000	0.000	0.354	0.721	0.992	0.000	0.000	0.319	0.000
TRINITY_DN1393134_c0_g1	0.000	0.854	0.000	0.000	0.000	0.000	0.000	0.000	0.000	0.000
TRINITY_DN1393138_c0_g1	0.000	3.381	1.479	0.000	1.638	0.000	0.000	0.000	0.720	0.000
TRINITY_DN139313_c0_g1	0.000	0.000	0.000	0.000	0.256	0.000	0.000	0.000	0.219	0.000
TRINITY_DN139313_c0_g2	0.000	0.000	0.503	0.092	0.142	0.127	0.228	0.000	0.179	0.479
TRINITY_DN139313_c0_g3	0.000	0.000	0.000	0.000	0.000	0.000	0.000	0.000	0.358	0.000
TRINITY_DN139313_c1_g1	0.000	0.000	0.000	0.000	0.569	0.620	0.000	0.000	0.000	0.000
TRINITY_DN139313_c1_g2	0.000	1.216	0.788	0.000	0.000	1.329	0.000	0.000	0.956	1.000
TRINITY_DN139313_c2_g1	0.000	0.000	0.000	0.000	0.000	0.000	0.000	0.000	0.000	0.000
TRINITY_DN139313_c3_g1	0.000	0.000	0.000	1.745	0.000	0.000	0.000	0.000	0.000	0.000
TRINITY_DN139313_c8_g1	0.000	0.000	0.000	0.000	0.000	0.000	0.000	0.000	0.000	0.000
TRINITY_DN139313_c9_g1	0.000	0.000	0.000	0.000	0.000	0.000	0.000	0.000	0.000	0.000
TRINITY_DN1393140_c0_g1	0.000	0.000	0.000	0.808	0.000	0.000	0.000	3.130	0.000	0.000
TRINITY_DN1393142_c0_g1	0.000	0.000	0.000	0.569	0.000	0.000	2.814	0.000	0.000	0.000
TRINITY_DN1393144_c0_g1	0.000	0.000	0.000	0.000	0.366	0.000	0.000	0.000	0.215	0.000
TRINITY_DN1393147_c0_g1	0.000	0.000	0.000	0.000	0.000	0.000	0.000	0.000	0.000	0.000
TRINITY_DN139314_c0_g2	0.000	0.000	0.000	0.000	0.487	0.000	0.000	0.000	0.193	0.000
TRINITY_DN139314_c0_g3	0.000	0.647	0.000	0.000	0.000	0.000	0.000	0.000	0.092	0.000
TRINITY_DN1393151_c0_g1	0.000	0.000	0.000	0.000	0.634	0.000	0.000	0.000	0.747	0.000
TRINITY_DN1393153_c0_g1	0.000	0.000	0.000	0.000	0.000	0.000	0.000	0.000	0.000	0.000
TRINITY_DN1393156_c0_g1	0.000	0.000	0.000	0.000	0.131	0.000	0.000	0.000	0.611	0.000
TRINITY_DN1393157_c0_g1	0.000	0.000	0.680	1.087	0.750	1.043	0.000	0.000	0.000	0.000
TRINITY_DN139315_c0_g1	0.000	0.000	1.304	0.855	1.472	4.028	6.877	0.000	0.000	0.000
TRINITY_DN139315_c1_g1	0.000	0.000	0.000	0.000	0.000	0.000	0.000	0.000	0.000	0.000
TRINITY_DN1393160_c0_g1	0.000	0.000	0.000	0.000	0.753	0.000	0.000	0.000	0.000	0.000
TRINITY_DN1393161_c0_g1	0.000	0.000	0.000	0.000	0.000	0.000	0.000	0.000	0.000	0.000
TRINITY_DN1393164_c0_g1	0.000	0.000	0.000	0.000	0.000	0.000	0.000	0.000	0.000	0.000
TRINITY_DN1393165_c0_g1	0.000	0.000	0.000	0.736	0.000	0.000	0.000	0.000	0.451	0.000
TRINITY_DN1393166_c0_g1	0.000	0.000	0.000	0.000	0.443	0.000	0.000	0.000	0.000	0.000
TRINITY_DN1393168_c0_g1	0.000	0.000	0.000	0.000	0.000	0.000	0.000	0.000	0.000	0.000
TRINITY_DN1393169_c0_g1	0.000	0.000	0.000	0.000	0.000	0.000	0.000	0.000	0.132	0.000
TRINITY_DN139316_c0_g1	0.000	0.000	0.000	0.000	0.000	2.134	0.000	0.000	0.908	0.000
TRINITY_DN139316_c1_g2	0.000	0.000	0.000	0.000	0.000	0.000	0.000	4.222	0.000	0.000
TRINITY_DN139316_c2_g1	0.000	0.000	0.000	1.155	0.604	3.322	0.000	0.000	1.059	0.000
TRINITY_DN1393172_c0_g1	0.000	0.000	0.000	1.112	0.000	0.000	0.000	0.000	0.000	0.000
TRINITY_DN1393173_c0_g1	0.000	0.000	0.000	0.000	0.000	0.000	0.000	0.000	0.000	0.000
TRINITY_DN1393174_c0_g1	0.000	0.000	0.000	0.000	0.000	0.000	0.000	0.000	0.067	0.000
TRINITY_DN1393176_c0_g1	0.000	0.000	0.000	0.000	0.985	0.000	0.000	0.000	0.000	0.000
TRINITY_DN1393179_c0_g1	0.000	0.000	0.000	0.000	0.000	3.792	0.000	0.000	0.000	0.000
TRINITY_DN1393183_c0_g1	0.000	0.000	1.625	1.299	1.804	0.000	0.000	0.000	0.000	0.000
TRINITY_DN1393184_c0_g1	0.000	0.000	0.000	0.250	0.535	0.000	0.000	0.939	0.000	0.000
TRINITY_DN1393185_c0_g1	0.000	0.000	0.000	0.000	0.558	0.000	0.000	0.000	0.000	0.000
TRINITY_DN1393186_c0_g1	0.000	0.000	3.464	0.000	0.000	0.000	0.000	0.000	0.000	0.000
TRINITY_DN1393187_c0_g1	0.000	0.000	0.000	0.305	0.000	0.000	0.000	0.000	0.000	0.000
TRINITY_DN139318_c0_g1	0.000	0.000	0.000	0.000	0.000	0.000	0.000	0.000	0.000	0.000
TRINITY_DN139318_c1_g1	0.000	0.000	0.000	0.000	0.540	1.491	0.000	0.000	0.000	0.000
TRINITY_DN1393191_c0_g1	0.000	0.000	0.000	0.697	1.460	0.000	0.000	0.000	0.427	0.000
TRINITY_DN1393192_c0_g1	0.000	3.907	0.000	0.000	0.000	0.000	0.000	0.000	0.000	0.000
TRINITY_DN1393193_c0_g1	0.000	0.000	0.000	0.000	0.000	0.000	0.000	0.000	0.000	0.000
TRINITY_DN1393194_c0_g1	0.000	0.000	0.000	1.001	0.000	0.000	0.000	0.000	0.000	0.000
TRINITY_DN1393195_c0_g1	10.610	0.000	0.000	0.471	0.000	0.000	0.000	0.000	0.000	0.000
TRINITY_DN1393197_c0_g1	0.000	0.000	0.000	0.000	0.000	0.000	0.000	0.000	1.043	0.000
TRINITY_DN1393199_c0_g1	0.000	0.000	0.000	0.000	0.000	0.000	0.000	0.000	0.000	0.000
TRINITY_DN139319_c0_g1	0.000	0.197	0.574	0.141	0.101	0.774	0.263	0.413	0.216	0.000
TRINITY_DN139319_c0_g2	0.000	0.000	0.000	0.000	0.370	0.000	0.000	0.000	0.000	0.000
TRINITY_DN139319_c0_g3	0.000	0.000	0.000	0.000	0.155	0.000	0.750	0.000	0.275	0.000
TRINITY_DN139319_c1_g2	0.000	0.476	0.000	0.169	0.345	0.475	0.000	0.000	0.102	0.000
TRINITY_DN13931_c0_g1	1.646	1.486	1.937	1.099	1.902	2.541	2.188	0.322	0.598	0.000
TRINITY_DN13931_c0_g2	0.000	0.000	0.000	0.000	0.000	0.000	0.000	0.000	0.000	0.000
TRINITY_DN13931_c0_g3	0.000	0.000	0.852	0.390	0.822	0.000	0.000	1.777	1.986	1.316
TRINITY_DN13931_c1_g1	0.000	0.000	0.000	0.650	0.000	0.000	3.200	0.000	0.000	0.000
TRINITY_DN13931_c2_g1	0.000	0.000	0.000	0.000	2.744	0.000	0.000	2.526	0.000	0.000
TRINITY_DN13931_c5_g1	0.000	0.000	0.000	0.000	0.000	5.931	0.000	0.000	0.000	0.000
TRINITY_DN13931_c7_g1	0.000	1.515	0.000	0.135	0.825	0.000	0.665	0.511	0.088	0.000
TRINITY_DN1393200_c0_g1	0.000	0.000	0.000	0.000	0.000	0.000	0.000	0.000	0.000	0.000
TRINITY_DN1393201_c0_g1	0.000	0.000	0.000	0.000	0.000	0.000	0.000	0.000	0.000	0.000
TRINITY_DN1393202_c0_g1	0.000	0.000	0.000	0.000	0.000	0.000	0.000	0.000	0.000	0.000
TRINITY_DN1393204_c0_g1	0.000	0.000	1.046	0.000	0.000	0.000	0.000	0.000	0.339	0.000
TRINITY_DN1393205_c0_g1	0.000	0.000	0.000	0.000	0.000	0.000	0.000	0.000	0.000	0.000
TRINITY_DN1393206_c0_g1	0.000	0.000	0.000	0.000	0.000	3.720	0.000	0.000	0.000	0.000
TRINITY_DN1393207_c0_g1	0.000	0.000	0.000	0.000	0.000	0.812	0.000	0.000	0.355	0.000
TRINITY_DN1393209_c0_g1	0.000	0.000	0.000	0.433	0.000	0.000	0.000	0.000	0.265	0.000
TRINITY_DN139320_c0_g1	0.000	2.200	2.011	0.313	0.957	1.314	0.000	0.591	0.849	3.176
TRINITY_DN1393211_c0_g1	0.000	0.000	0.000	0.000	0.000	0.000	0.000	0.000	0.000	0.000
TRINITY_DN1393213_c0_g1	0.000	0.000	1.012	0.000	0.000	0.000	0.000	0.000	0.330	0.000
TRINITY_DN1393215_c0_g1	0.000	0.000	0.000	0.362	0.000	0.000	0.000	0.000	0.000	0.000
TRINITY_DN1393218_c0_g1	0.000	0.000	0.000	0.000	0.000	2.645	0.000	0.000	0.000	0.000
TRINITY_DN1393219_c0_g1	0.000	0.000	0.000	0.000	0.000	8.056	0.000	0.000	0.572	0.000
TRINITY_DN139321_c0_g1	0.000	0.000	0.000	0.000	0.000	0.000	0.000	0.000	0.000	0.000
TRINITY_DN139321_c0_g3	0.000	0.000	0.000	0.000	0.404	0.000	0.000	0.000	0.000	0.000
TRINITY_DN139321_c0_g6	0.000	0.000	1.751	0.938	0.000	0.000	0.000	3.685	2.311	0.000
TRINITY_DN139321_c0_g8	0.000	0.000	0.000	0.450	0.000	1.298	0.000	0.000	0.000	0.000
TRINITY_DN139321_c1_g1	0.000	0.406	0.395	0.145	0.223	0.000	0.000	0.000	0.132	1.490
TRINITY_DN139321_c1_g2	0.000	0.000	0.000	0.865	0.000	0.000	0.000	0.000	0.000	0.000
TRINITY_DN1393222_c0_g1	0.000	0.000	1.246	0.000	0.000	0.000	0.000	0.000	0.000	0.000
TRINITY_DN1393223_c0_g1	0.000	0.000	0.000	0.000	0.000	0.000	0.000	0.000	0.853	0.000
TRINITY_DN1393225_c0_g1	0.000	0.000	0.000	0.000	0.000	0.000	0.000	0.000	0.000	0.000
TRINITY_DN1393226_c0_g1	0.000	0.000	0.000	0.000	0.000	2.768	0.000	0.000	0.000	0.000
TRINITY_DN1393227_c0_g1	0.000	0.000	0.000	0.000	0.000	0.000	0.000	0.000	0.000	0.000
TRINITY_DN1393228_c0_g1	0.000	0.000	0.000	0.000	0.000	0.000	0.000	0.000	0.733	0.000
TRINITY_DN1393229_c0_g1	0.000	0.000	0.942	0.000	0.000	0.000	0.000	0.000	0.000	0.000
TRINITY_DN139322_c0_g1	0.000	0.000	0.000	0.000	0.000	0.000	0.000	0.000	0.000	0.000
TRINITY_DN139322_c2_g1	0.000	0.000	0.000	0.000	0.000	0.000	0.000	0.000	0.000	0.000
TRINITY_DN1393231_c0_g1	0.000	0.000	0.212	0.000	0.000	0.645	0.000	0.000	0.211	0.000
TRINITY_DN1393234_c0_g1	0.000	0.000	3.398	0.000	0.000	0.000	0.000	0.000	0.000	0.000
TRINITY_DN1393237_c0_g1	0.000	0.000	0.000	0.000	0.432	0.000	0.000	0.000	0.000	0.000
TRINITY_DN1393239_c0_g1	0.000	0.000	0.000	0.000	0.000	0.000	0.000	0.000	0.000	0.000
TRINITY_DN139323_c0_g1	0.000	0.000	0.000	0.000	0.000	0.000	0.000	0.000	0.000	0.000
TRINITY_DN139323_c0_g2	0.000	0.000	0.000	0.000	0.000	0.000	0.000	0.000	0.000	0.000
TRINITY_DN139323_c0_g3	0.000	0.000	0.000	0.000	0.000	0.000	0.000	2.642	0.000	0.000
TRINITY_DN139323_c3_g1	0.000	0.000	0.000	1.339	0.000	1.926	0.000	0.000	1.231	0.000
TRINITY_DN1393240_c0_g1	0.000	0.000	0.000	0.000	0.000	0.000	0.000	0.000	0.000	0.000
TRINITY_DN1393241_c0_g1	0.000	0.000	0.000	0.000	0.000	0.000	0.000	0.000	0.000	0.000
TRINITY_DN1393244_c0_g1	0.000	0.000	0.922	0.000	0.000	0.000	0.000	0.000	0.301	0.000
TRINITY_DN1393246_c0_g1	0.000	0.000	0.000	0.000	0.000	0.000	0.000	0.000	0.000	0.000
TRINITY_DN1393249_c0_g1	0.000	0.000	0.000	0.000	0.000	0.000	0.000	0.000	0.000	0.000
TRINITY_DN1393250_c0_g1	0.000	0.000	0.000	0.000	0.000	0.000	0.000	0.000	0.284	0.000
TRINITY_DN1393251_c0_g1	0.000	0.000	0.000	0.000	0.000	0.000	0.000	0.000	0.174	0.000
TRINITY_DN1393252_c0_g1	0.000	0.000	3.274	0.000	0.000	0.000	0.000	0.000	0.000	0.000
TRINITY_DN1393254_c0_g1	0.000	0.000	0.844	0.000	0.000	0.000	0.000	0.000	0.275	0.000
TRINITY_DN1393255_c0_g1	0.000	0.000	0.000	0.000	0.000	0.000	0.000	0.000	0.332	0.000
TRINITY_DN1393258_c0_g1	0.000	0.000	1.053	0.000	0.000	0.000	0.000	0.000	0.000	0.000
TRINITY_DN1393259_c0_g1	0.000	0.000	0.000	0.000	0.000	0.000	0.000	0.000	0.000	0.000
TRINITY_DN1393260_c0_g1	0.000	0.000	0.000	0.000	0.000	0.000	0.000	0.000	0.444	0.000
TRINITY_DN1393263_c0_g1	0.000	0.000	0.000	0.000	0.000	0.000	0.000	0.000	0.246	0.000
TRINITY_DN1393266_c0_g1	0.000	0.000	2.981	0.000	0.000	0.000	0.000	0.000	0.000	0.000
TRINITY_DN1393268_c0_g1	0.000	0.000	0.000	0.000	0.000	0.000	0.000	0.000	0.000	0.000
TRINITY_DN139326_c3_g1	0.000	0.000	0.000	0.000	0.000	0.000	0.000	0.000	0.000	0.000
TRINITY_DN1393270_c0_g1	0.000	0.000	0.000	0.000	0.000	0.000	0.000	0.000	0.000	0.000
TRINITY_DN1393275_c0_g1	0.000	0.000	0.656	0.000	1.086	1.009	0.000	1.322	0.213	0.000
TRINITY_DN1393277_c0_g1	0.000	0.000	0.000	0.000	0.000	0.000	0.000	0.000	0.341	0.000
TRINITY_DN1393278_c0_g1	0.000	0.000	0.000	0.591	0.000	1.697	0.000	0.000	0.000	0.000
TRINITY_DN1393279_c0_g1	0.000	0.000	0.000	1.086	0.000	0.000	0.000	0.000	0.000	0.000
TRINITY_DN139327_c0_g1	0.000	0.000	4.826	0.000	0.416	0.000	3.361	0.000	0.000	0.000
TRINITY_DN139327_c1_g1	0.000	0.000	0.000	0.000	0.000	0.000	0.000	0.000	0.000	0.000
TRINITY_DN139327_c2_g1	0.000	0.000	0.000	0.000	0.000	0.000	0.000	0.000	0.000	0.000
TRINITY_DN139327_c2_g2	0.000	0.000	0.000	0.000	0.815	0.000	0.000	0.000	0.000	0.000
TRINITY_DN1393283_c0_g1	0.000	1.460	0.000	0.000	0.530	0.000	0.000	0.000	0.374	0.000
TRINITY_DN1393286_c0_g1	0.000	0.000	0.000	0.000	0.000	0.000	1.079	1.639	0.131	0.000
TRINITY_DN1393288_c0_g1	0.000	0.000	0.000	0.000	0.000	6.963	0.000	0.000	0.000	0.000
TRINITY_DN1393289_c0_g1	0.000	0.000	0.000	0.000	0.000	0.000	0.000	0.000	0.000	0.000
TRINITY_DN1393290_c0_g1	0.000	0.000	2.227	0.000	0.000	1.722	0.000	0.000	0.000	0.000
TRINITY_DN1393291_c0_g1	0.000	0.000	0.000	0.000	0.000	0.000	0.000	0.000	0.308	0.000
TRINITY_DN1393292_c0_g1	0.000	0.000	0.000	0.000	0.000	0.000	0.000	0.000	0.000	0.000
TRINITY_DN1393293_c0_g1	0.000	0.000	0.000	0.000	0.000	0.000	0.000	0.000	0.000	0.000
TRINITY_DN1393294_c0_g1	0.000	0.000	0.000	0.000	0.000	0.000	0.000	0.000	0.000	0.000
TRINITY_DN1393295_c0_g1	0.000	0.000	0.000	0.477	0.000	0.000	0.000	0.000	0.584	0.000
TRINITY_DN1393296_c0_g1	0.000	0.000	0.000	0.000	0.000	0.000	0.000	0.000	0.000	0.000
TRINITY_DN1393298_c0_g1	0.000	0.000	0.000	0.000	1.353	0.000	0.000	0.000	0.265	0.000
TRINITY_DN139329_c0_g1	2.374	0.000	1.387	0.108	0.132	0.000	0.535	0.000	0.131	0.000
TRINITY_DN139329_c0_g2	0.000	0.000	0.000	0.345	0.000	0.000	0.000	0.000	0.415	0.000
TRINITY_DN139329_c1_g1	0.000	4.944	0.000	0.000	1.822	0.000	0.000	0.000	0.000	0.000
TRINITY_DN13932_c0_g1	0.000	0.000	0.000	0.000	0.000	2.999	0.000	0.000	0.000	0.000
TRINITY_DN13932_c0_g3	0.000	0.641	1.260	0.000	1.728	1.874	1.120	0.850	1.349	0.000
TRINITY_DN13932_c1_g4	0.000	0.543	2.475	0.484	1.347	0.269	1.433	1.857	1.132	0.992
TRINITY_DN13932_c1_g5	0.000	0.000	0.000	0.000	1.507	0.000	0.000	0.000	0.000	0.000
TRINITY_DN13932_c1_g6	0.000	0.000	0.000	0.000	1.509	0.000	0.000	0.000	0.182	0.000
TRINITY_DN13932_c3_g1	0.000	0.947	0.000	0.168	0.000	0.000	0.000	1.268	0.101	0.000
TRINITY_DN1393300_c0_g1	0.000	0.000	0.000	0.000	0.547	0.000	0.000	0.000	0.000	5.358
TRINITY_DN1393301_c0_g1	0.000	0.000	0.000	0.000	0.000	0.000	0.000	3.333	0.876	0.000
TRINITY_DN1393303_c0_g1	0.000	0.000	0.000	0.000	0.000	0.000	0.000	0.000	0.000	0.000
TRINITY_DN1393304_c0_g1	0.000	0.452	0.295	0.000	0.164	0.000	0.792	0.000	0.097	0.000
TRINITY_DN1393305_c0_g1	0.000	0.000	0.000	0.000	0.000	0.000	0.000	0.000	0.000	0.000
TRINITY_DN1393307_c0_g1	0.000	0.000	0.000	0.000	0.000	2.395	0.000	0.000	0.000	4.260
TRINITY_DN139330_c0_g1	0.000	0.000	0.000	0.000	2.661	2.428	0.000	0.000	1.033	0.000
TRINITY_DN139330_c10_g1	0.000	0.000	0.000	0.000	0.306	0.000	0.000	0.000	0.084	0.000
TRINITY_DN139330_c11_g1	0.000	0.000	0.000	0.000	0.411	0.000	0.000	0.000	1.206	0.000
TRINITY_DN139330_c13_g1	0.000	0.000	0.000	0.000	0.000	0.000	0.000	0.000	0.000	0.000
TRINITY_DN139330_c2_g1	0.000	0.000	0.000	0.000	0.000	0.000	0.000	0.000	0.000	5.758
TRINITY_DN139330_c3_g1	0.000	0.000	0.000	0.102	0.000	0.000	0.000	0.000	0.000	0.000
TRINITY_DN139330_c3_g2	0.000	0.000	0.000	0.000	0.096	0.000	0.000	0.000	0.029	0.000
TRINITY_DN139330_c4_g1	0.000	0.000	0.000	0.000	0.000	0.000	0.000	0.000	0.000	0.000
TRINITY_DN139330_c7_g1	0.000	0.000	0.000	0.000	0.000	1.515	0.669	0.000	0.132	0.000
TRINITY_DN139330_c8_g1	0.000	2.472	0.000	0.000	0.000	0.000	0.000	0.000	0.000	0.000
TRINITY_DN1393311_c0_g1	0.000	0.000	0.000	0.000	0.000	0.000	0.000	0.000	0.000	0.000
TRINITY_DN1393312_c0_g1	0.000	0.000	0.000	0.000	2.736	0.000	0.000	0.000	0.000	0.000
TRINITY_DN1393315_c0_g1	0.000	0.000	0.000	0.000	0.276	0.000	0.000	0.000	0.163	0.000
TRINITY_DN1393316_c0_g1	0.000	0.000	0.000	0.000	0.000	0.000	0.000	0.000	0.000	0.000
TRINITY_DN1393317_c0_g1	0.000	0.000	0.000	0.000	2.122	0.000	0.000	0.000	0.000	0.000
TRINITY_DN139331_c0_g1	0.000	0.000	0.000	0.000	0.000	0.000	0.000	0.000	0.000	0.000
TRINITY_DN1393324_c0_g1	0.000	0.000	0.000	0.000	0.000	0.000	0.000	0.000	0.000	0.000
TRINITY_DN1393326_c0_g1	0.000	0.000	0.000	0.000	0.000	0.000	0.000	0.000	0.000	0.000
TRINITY_DN1393328_c0_g1	0.000	0.000	0.000	0.000	0.000	0.000	0.000	0.000	0.000	0.000
TRINITY_DN1393329_c0_g1	0.000	0.000	1.448	0.000	0.000	0.000	0.000	0.000	0.235	0.000
TRINITY_DN139332_c0_g1	0.000	0.000	1.732	4.888	1.031	2.685	4.557	0.000	0.000	0.000
TRINITY_DN1393331_c0_g1	0.000	0.000	0.000	0.000	0.000	0.000	0.000	0.000	0.387	0.000
TRINITY_DN1393332_c0_g1	0.000	0.000	0.000	0.000	0.000	0.000	0.000	2.914	0.000	0.000
TRINITY_DN1393334_c0_g1	0.000	0.000	0.000	0.000	0.000	0.000	0.000	0.000	0.000	0.000
TRINITY_DN1393342_c0_g1	0.000	0.000	0.000	0.000	0.000	0.000	0.000	0.000	0.000	0.000
TRINITY_DN1393346_c0_g1	0.000	0.000	0.000	0.356	0.368	0.000	0.000	0.000	0.215	3.649
TRINITY_DN1393347_c0_g1	0.000	0.000	0.000	1.259	0.656	0.000	0.000	0.000	0.000	0.000
TRINITY_DN1393349_c0_g1	0.000	0.000	0.000	0.000	0.000	0.000	0.000	0.000	0.000	0.000
TRINITY_DN139334_c0_g1	0.000	0.000	0.000	0.000	0.678	0.000	0.000	0.000	0.000	0.000
TRINITY_DN1393352_c0_g1	0.000	0.000	0.000	0.000	0.000	0.000	0.000	0.000	0.227	0.000
TRINITY_DN1393354_c0_g1	0.000	0.000	0.000	0.000	0.000	0.000	0.000	0.000	0.000	0.000
TRINITY_DN1393355_c0_g1	0.000	0.000	0.000	0.000	0.000	0.000	0.000	0.000	0.408	0.000
TRINITY_DN1393357_c0_g1	0.000	0.000	0.000	0.000	0.000	0.000	0.000	0.000	0.000	0.000
TRINITY_DN139335_c0_g1	0.000	0.000	0.000	0.000	0.342	0.000	0.000	0.000	0.000	0.000
TRINITY_DN139335_c1_g1	0.000	0.000	0.000	0.000	0.760	0.000	0.000	0.000	0.000	0.000
TRINITY_DN1393360_c0_g1	0.000	0.000	0.000	0.000	0.613	0.000	0.000	0.000	0.000	0.000
TRINITY_DN1393361_c0_g1	0.000	0.000	0.000	0.000	0.000	0.000	0.000	0.000	0.000	0.000
TRINITY_DN1393362_c0_g1	0.000	0.000	0.411	0.254	0.000	0.000	0.000	0.000	0.000	0.000
TRINITY_DN1393363_c0_g1	0.000	0.000	0.000	0.000	0.000	0.000	0.000	0.000	0.000	0.000
TRINITY_DN1393365_c0_g1	0.000	0.000	0.808	0.000	0.000	0.000	0.000	0.000	0.000	0.000
TRINITY_DN1393366_c0_g1	0.000	0.000	0.000	0.000	0.000	0.000	0.000	0.000	0.000	0.000
TRINITY_DN1393368_c0_g1	0.000	0.000	0.000	0.000	0.000	0.000	0.000	0.000	0.000	0.000
TRINITY_DN1393369_c0_g1	0.000	0.000	0.000	0.000	0.000	0.000	3.200	0.000	0.000	0.000
TRINITY_DN1393371_c0_g1	0.000	0.000	0.000	0.000	0.000	0.000	0.000	0.000	0.000	0.000
TRINITY_DN1393372_c0_g1	0.000	0.000	0.000	0.000	0.000	0.000	0.000	0.000	0.000	0.000
TRINITY_DN1393373_c0_g1	0.000	0.000	0.000	0.000	0.000	5.127	0.000	0.000	0.000	0.000
TRINITY_DN1393375_c0_g1	0.000	0.000	0.000	0.000	0.000	0.000	0.000	0.000	0.145	0.000
TRINITY_DN1393378_c0_g1	0.000	0.000	3.033	0.000	0.000	0.000	0.000	0.000	0.000	0.000
TRINITY_DN1393379_c0_g1	0.000	0.000	0.000	0.000	0.000	0.000	0.000	0.000	0.000	0.000
TRINITY_DN139337_c0_g1	1.306	0.000	0.460	0.118	0.181	0.000	0.582	0.000	0.072	0.000
TRINITY_DN1393380_c0_g1	0.000	0.000	0.000	0.000	0.000	0.000	0.000	0.000	0.188	0.000
TRINITY_DN1393382_c0_g1	0.000	0.000	0.000	0.000	0.909	0.000	0.000	1.113	0.000	0.000
TRINITY_DN1393383_c0_g1	0.000	0.000	0.000	0.000	0.000	0.000	0.000	0.000	0.000	0.000
TRINITY_DN1393384_c0_g1	0.000	0.000	1.246	3.348	4.907	5.778	6.580	0.000	0.410	0.000
TRINITY_DN1393385_c0_g1	0.000	0.000	0.000	0.364	0.377	1.048	0.000	0.000	0.662	3.741
TRINITY_DN1393386_c0_g1	0.000	0.000	0.000	0.629	0.000	0.000	0.000	0.000	0.384	0.000
TRINITY_DN1393387_c0_g1	0.000	0.000	0.000	0.000	0.000	0.000	0.000	0.000	0.000	0.000
TRINITY_DN1393389_c0_g1	0.000	0.000	0.000	0.486	0.000	0.000	0.000	0.000	0.000	0.000
TRINITY_DN139338_c2_g2	0.000	0.000	0.000	0.000	0.000	0.000	0.000	0.000	0.000	0.000
TRINITY_DN139338_c4_g1	0.000	0.000	0.000	0.411	0.000	1.184	0.000	0.000	0.250	0.000
TRINITY_DN139338_c5_g1	0.000	0.000	0.000	0.000	0.000	0.000	0.000	0.000	1.062	0.000
TRINITY_DN139338_c6_g1	0.000	0.000	0.000	0.000	0.000	0.000	0.000	0.000	0.000	0.000
TRINITY_DN1393392_c0_g1	0.000	0.000	0.000	0.000	0.000	0.000	0.000	1.657	1.064	4.481
TRINITY_DN1393393_c0_g1	0.000	0.000	0.000	0.000	0.000	0.000	0.000	0.000	0.000	0.000
TRINITY_DN1393394_c0_g1	0.000	0.000	0.000	0.000	0.000	0.000	0.000	0.000	0.888	0.000
TRINITY_DN1393395_c0_g1	0.000	0.000	0.000	0.000	0.000	0.000	0.000	0.000	0.000	0.000
TRINITY_DN1393397_c0_g1	0.000	0.000	0.000	0.647	0.000	0.000	0.000	0.000	0.629	0.000
TRINITY_DN139339_c0_g1	0.000	0.000	0.000	0.748	0.000	0.000	0.000	0.000	0.000	0.000
TRINITY_DN13933_c0_g1	0.000	0.000	3.097	0.143	1.759	0.799	1.235	0.000	0.620	0.000
TRINITY_DN13933_c0_g2	0.000	0.706	1.284	0.125	0.809	2.552	0.411	0.585	0.694	0.000
TRINITY_DN13933_c1_g1	0.000	0.000	0.959	0.000	3.066	0.000	0.000	0.000	0.000	0.000
TRINITY_DN13933_c1_g2	0.000	0.000	0.000	0.000	0.000	0.000	0.000	0.000	0.000	0.000
TRINITY_DN13933_c1_g3	9.266	1.190	0.000	1.245	1.725	1.197	2.051	0.000	1.519	0.000
TRINITY_DN1393400_c0_g1	0.000	0.000	0.000	0.000	0.000	0.000	0.000	0.000	0.000	0.000
TRINITY_DN1393404_c0_g1	0.000	0.000	2.570	0.000	0.000	0.000	0.000	0.000	0.000	0.000
TRINITY_DN1393406_c0_g1	0.000	0.000	1.649	0.000	0.000	0.000	0.000	2.218	0.000	0.000
TRINITY_DN1393407_c0_g1	0.000	1.152	0.000	0.000	0.418	0.000	0.000	0.000	0.490	0.000
TRINITY_DN1393409_c0_g1	0.000	0.000	0.813	0.000	0.000	0.000	0.000	0.000	0.002	0.000
TRINITY_DN139340_c1_g1	0.000	0.000	0.000	0.000	0.000	0.000	0.000	0.000	0.000	0.000
TRINITY_DN1393410_c0_g1	0.000	0.000	0.000	0.000	0.000	0.000	0.000	0.000	0.000	0.000
TRINITY_DN1393411_c0_g1	0.000	0.000	0.000	0.000	0.000	5.370	0.000	0.000	0.000	0.000
TRINITY_DN1393413_c0_g1	0.000	0.000	0.000	1.014	1.060	0.000	0.000	0.000	0.620	0.000
TRINITY_DN1393414_c0_g1	0.000	0.000	0.000	0.000	0.000	1.626	0.000	0.000	0.691	0.000
TRINITY_DN1393416_c0_g1	0.000	1.616	0.000	0.562	0.000	0.000	0.000	0.000	0.000	0.000
TRINITY_DN1393418_c0_g1	0.000	0.000	0.000	0.000	0.000	0.000	0.000	0.000	0.260	0.000
TRINITY_DN1393423_c0_g1	0.000	0.000	0.000	0.000	0.000	0.000	0.000	0.000	0.000	0.000
TRINITY_DN1393424_c0_g1	0.000	0.000	0.000	0.310	0.000	0.000	0.000	0.000	0.000	0.000
TRINITY_DN1393428_c0_g1	0.000	0.000	0.000	0.000	0.000	0.000	0.000	0.000	0.000	0.000
TRINITY_DN139342_c0_g1	0.000	0.000	0.000	0.000	0.000	0.996	0.000	0.000	0.207	0.000
TRINITY_DN139342_c0_g2	0.000	0.000	0.000	0.000	0.000	0.000	0.000	0.000	0.000	0.000
TRINITY_DN139342_c1_g1	0.000	0.000	0.000	0.000	0.000	0.000	0.000	0.000	0.000	0.000
TRINITY_DN1393430_c0_g1	0.000	0.000	0.000	0.000	0.000	0.000	0.000	0.000	0.000	0.000
TRINITY_DN1393431_c0_g1	0.000	0.000	0.000	0.000	0.000	0.906	0.000	0.000	0.000	0.000
TRINITY_DN1393435_c0_g1	0.000	0.000	0.000	0.000	0.000	0.000	0.000	0.000	1.322	0.000
TRINITY_DN1393436_c0_g1	0.000	0.000	0.000	0.000	0.000	0.000	0.000	0.000	0.417	0.000
TRINITY_DN1393437_c0_g1	0.000	0.000	0.000	0.000	0.000	0.000	0.000	0.000	0.000	0.000
TRINITY_DN1393439_c0_g1	0.000	0.000	0.000	0.000	0.000	7.068	0.000	0.000	1.509	0.000
TRINITY_DN139343_c1_g2	0.000	2.453	0.000	0.000	0.000	0.000	0.000	0.000	0.000	0.000
TRINITY_DN1393442_c0_g1	0.000	0.000	0.000	0.184	0.000	0.000	0.000	0.000	0.111	0.000
TRINITY_DN1393444_c0_g1	0.000	0.000	0.000	0.000	0.000	0.000	0.000	0.000	0.000	0.000
TRINITY_DN1393445_c0_g1	0.000	0.000	0.791	0.000	1.316	0.000	0.000	0.000	0.000	0.000
TRINITY_DN139344_c0_g1	0.000	0.000	0.000	0.000	0.000	0.000	1.316	0.000	0.817	5.611
TRINITY_DN139344_c0_g2	0.000	0.398	0.000	0.000	0.265	0.000	0.000	0.583	0.256	0.000
TRINITY_DN139344_c1_g1	0.000	0.000	0.000	0.000	0.000	0.000	2.636	0.000	0.653	0.000
TRINITY_DN139344_c3_g1	0.000	0.000	0.000	0.000	0.054	0.000	0.000	0.000	0.000	0.000
TRINITY_DN139344_c4_g1	0.000	0.000	0.000	0.000	0.000	0.000	0.000	0.000	0.000	0.000
TRINITY_DN1393451_c0_g1	0.000	0.000	0.000	0.000	0.000	0.000	0.000	0.000	0.000	0.000
TRINITY_DN1393452_c0_g1	0.000	0.000	0.000	0.000	0.000	3.515	0.000	0.000	0.000	0.000
TRINITY_DN1393453_c0_g1	0.000	0.000	0.000	0.914	0.000	5.271	0.000	0.000	0.000	0.000
TRINITY_DN1393455_c0_g1	0.000	3.943	0.000	0.000	0.719	0.000	0.000	0.000	0.000	0.000
TRINITY_DN1393456_c0_g1	0.000	0.000	0.000	0.000	0.000	0.000	0.000	0.000	0.776	0.000
TRINITY_DN139345_c0_g1	0.000	0.000	0.000	0.914	0.965	0.000	0.000	0.000	0.000	0.000
TRINITY_DN1393460_c0_g1	0.000	0.000	0.000	0.000	0.375	0.000	0.000	0.000	0.000	0.000
TRINITY_DN1393463_c0_g1	19.736	28.975	11.003	6.744	17.742	9.713	4.137	6.544	17.566	17.192
TRINITY_DN1393464_c0_g1	0.000	0.000	0.000	0.871	0.000	0.000	0.000	0.000	0.000	0.000
TRINITY_DN1393467_c0_g1	0.000	0.000	0.000	0.000	0.224	0.000	0.000	0.000	0.000	0.000
TRINITY_DN1393469_c0_g1	0.000	0.000	0.000	0.000	0.000	0.000	0.000	0.000	0.000	0.000
TRINITY_DN139346_c0_g1	0.000	0.000	0.000	0.000	0.000	0.000	0.000	0.000	0.000	0.000
TRINITY_DN1393470_c0_g1	0.000	0.000	0.000	0.295	0.302	0.000	0.000	0.000	0.000	0.000
TRINITY_DN1393472_c0_g1	0.000	0.000	0.000	0.000	0.000	0.000	0.000	0.000	0.000	0.000
TRINITY_DN1393473_c0_g1	0.000	0.000	0.000	0.000	0.480	0.000	0.000	0.000	0.000	0.000
TRINITY_DN1393476_c0_g1	0.000	0.000	0.000	0.000	0.801	0.000	0.000	0.000	0.465	0.000
TRINITY_DN1393481_c0_g1	0.000	0.000	0.000	0.000	0.000	0.000	0.000	1.532	0.000	0.000
TRINITY_DN1393482_c0_g1	0.000	0.000	0.000	0.000	0.000	0.000	0.000	0.000	0.000	0.000
TRINITY_DN1393483_c0_g1	0.000	0.000	0.000	0.000	0.000	0.000	0.000	0.000	0.000	0.000
TRINITY_DN1393485_c0_g1	0.000	0.000	0.000	0.000	0.000	0.000	0.000	0.000	0.000	0.000
TRINITY_DN1393489_c0_g1	0.000	0.000	0.000	0.547	0.000	0.000	2.713	0.000	1.005	0.000
TRINITY_DN139348_c0_g1	0.000	0.000	0.000	0.000	0.000	0.000	0.000	0.000	0.682	0.000
TRINITY_DN1393494_c0_g1	0.000	0.000	0.000	0.000	0.000	0.000	0.000	0.000	0.212	0.000
TRINITY_DN1393496_c0_g1	0.000	0.000	0.000	0.375	0.000	0.000	0.000	0.000	0.000	0.000
TRINITY_DN1393497_c0_g1	0.000	0.000	0.000	0.000	1.717	1.741	0.000	0.000	0.436	0.000
TRINITY_DN1393498_c0_g1	0.000	0.000	0.000	0.000	0.000	0.000	0.000	0.000	0.000	0.000
TRINITY_DN1393499_c0_g1	0.000	0.000	0.000	0.660	0.000	0.000	0.000	0.000	0.810	0.000
TRINITY_DN139349_c0_g1	0.889	0.448	0.217	0.279	0.287	0.770	0.000	0.156	0.538	0.415
TRINITY_DN139349_c2_g1	0.000	0.000	0.000	0.000	0.000	0.000	0.000	0.000	0.000	0.000
TRINITY_DN13934_c0_g1	0.000	1.971	3.076	0.686	0.719	3.939	3.990	0.000	1.778	7.924
TRINITY_DN1393501_c0_g1	0.000	0.000	0.000	0.000	0.000	0.000	0.000	0.000	0.429	0.000
TRINITY_DN1393502_c0_g1	0.000	0.000	0.000	0.000	0.000	0.000	0.000	0.000	0.000	0.000
TRINITY_DN1393503_c0_g1	0.000	0.000	0.000	0.000	0.000	0.000	0.000	0.000	0.000	0.000
TRINITY_DN1393507_c0_g1	0.000	0.000	0.954	0.000	0.000	0.000	0.000	0.000	0.936	0.000
TRINITY_DN1393509_c0_g1	0.000	0.000	0.000	0.000	0.000	0.000	0.000	0.000	0.000	0.000
TRINITY_DN139350_c0_g1	0.000	0.000	0.000	0.821	4.542	4.035	4.263	2.594	1.210	0.000
TRINITY_DN139350_c0_g4	0.000	0.000	0.000	0.000	0.000	9.066	0.000	0.000	0.000	0.000
TRINITY_DN139350_c0_g7	0.000	0.000	0.000	0.000	0.000	0.000	0.000	0.000	0.000	0.000
TRINITY_DN139350_c1_g1	0.000	0.000	0.000	0.000	0.000	0.000	0.000	0.000	0.000	0.000
TRINITY_DN139350_c3_g1	0.000	0.000	0.000	0.000	0.000	0.000	0.000	0.000	0.000	0.000
TRINITY_DN1393510_c0_g1	0.000	0.000	0.000	0.000	0.000	0.000	0.000	0.000	0.000	0.000
TRINITY_DN1393511_c0_g1	0.000	0.000	0.000	0.000	0.000	0.000	0.000	0.000	0.000	0.000
TRINITY_DN1393512_c0_g1	0.000	0.000	0.000	0.000	0.000	0.000	0.000	0.000	0.000	0.000
TRINITY_DN1393513_c0_g1	0.000	0.000	0.000	0.000	0.000	0.000	0.000	0.000	0.235	0.000
TRINITY_DN1393516_c0_g1	0.000	0.000	0.000	0.000	0.000	0.000	0.000	0.000	0.000	0.000
TRINITY_DN1393517_c0_g1	0.000	2.374	0.000	0.000	0.000	0.000	0.000	0.000	0.000	0.000
TRINITY_DN1393518_c0_g1	0.000	0.000	0.000	0.000	0.644	0.000	0.000	0.000	0.000	0.000
TRINITY_DN1393519_c0_g1	0.000	0.000	0.000	0.000	0.000	3.911	0.000	0.000	0.000	0.000
TRINITY_DN1393520_c0_g1	0.000	0.000	0.000	0.000	0.652	0.000	0.000	0.000	0.000	0.000
TRINITY_DN1393522_c0_g1	0.000	0.000	0.000	0.000	0.000	0.000	0.000	0.000	0.000	6.904
TRINITY_DN1393525_c0_g1	0.000	0.000	0.000	0.000	0.000	0.000	0.000	0.000	0.000	0.000
TRINITY_DN1393526_c0_g1	0.000	0.000	0.000	0.000	0.000	0.000	0.000	0.000	0.000	0.000
TRINITY_DN1393528_c0_g1	0.000	0.000	0.000	0.692	2.175	0.000	0.000	0.000	0.000	0.000
TRINITY_DN1393529_c0_g1	0.000	0.000	0.000	0.000	0.000	0.000	0.000	0.000	0.000	0.000
TRINITY_DN1393530_c0_g1	0.000	0.000	0.000	0.000	0.000	0.000	0.000	0.000	0.000	0.000
TRINITY_DN1393533_c0_g1	0.000	0.000	0.000	0.000	0.000	0.000	0.000	0.000	0.000	0.000
TRINITY_DN1393535_c0_g1	0.000	0.000	0.000	0.000	0.000	0.000	0.000	0.000	0.000	0.000
TRINITY_DN1393536_c0_g1	0.000	0.000	0.000	0.000	0.307	2.565	0.000	1.128	0.000	0.000
TRINITY_DN1393537_c0_g1	0.000	0.000	0.000	0.000	0.000	0.000	0.000	0.000	0.210	0.000
TRINITY_DN139353_c0_g1	0.000	0.000	0.441	0.000	2.675	0.000	0.000	0.000	0.143	0.000
TRINITY_DN1393541_c0_g1	0.000	0.000	0.000	0.754	0.000	0.000	0.000	0.000	0.000	0.000
TRINITY_DN1393542_c0_g1	0.000	0.000	0.000	0.000	0.000	0.000	0.000	0.731	0.000	0.000
TRINITY_DN1393543_c0_g1	0.000	0.000	0.000	0.000	0.000	0.000	0.000	0.000	0.000	0.000
TRINITY_DN1393544_c0_g1	0.000	0.000	2.096	0.000	0.000	0.000	0.000	0.000	0.000	0.000
TRINITY_DN1393546_c0_g1	0.000	0.000	0.000	0.000	0.000	0.000	0.000	0.000	0.211	0.000
TRINITY_DN139354_c0_g1	0.000	0.000	0.000	0.000	0.000	0.000	0.000	0.000	0.000	0.000
TRINITY_DN139354_c1_g1	0.000	0.000	0.000	0.000	0.000	1.675	0.000	0.000	0.000	0.000
TRINITY_DN139354_c2_g1	0.000	0.000	0.000	0.000	0.000	0.000	0.000	0.000	0.000	0.000
TRINITY_DN139354_c3_g1	0.000	0.000	0.000	0.000	0.000	0.000	0.000	0.000	0.000	0.000
TRINITY_DN1393550_c0_g1	0.000	0.000	1.509	0.000	0.000	0.000	0.000	0.000	0.000	0.000
TRINITY_DN1393552_c0_g1	0.000	0.000	0.000	0.000	0.000	0.000	0.000	0.000	0.000	0.000
TRINITY_DN1393553_c0_g1	0.000	0.000	0.000	0.000	0.000	0.000	0.000	0.000	0.000	0.000
TRINITY_DN1393558_c0_g1	0.000	0.000	0.000	0.000	0.000	0.000	0.000	0.000	0.000	0.000
TRINITY_DN1393559_c0_g1	0.000	0.894	0.000	0.159	0.000	0.000	0.000	0.000	0.000	0.000
TRINITY_DN1393560_c0_g1	0.000	0.000	0.000	0.000	0.000	0.000	0.000	0.000	0.000	0.000
TRINITY_DN1393562_c0_g1	0.000	0.000	0.000	0.000	0.000	0.000	0.000	0.000	0.610	0.000
TRINITY_DN1393563_c1_g1	0.000	0.000	0.000	0.000	0.000	0.000	0.000	0.000	0.000	0.000
TRINITY_DN1393564_c0_g1	0.000	0.000	0.000	0.000	0.000	0.000	0.000	0.000	0.000	0.000
TRINITY_DN1393565_c0_g1	0.000	0.000	0.000	0.489	0.000	0.000	0.000	0.000	0.000	0.000
TRINITY_DN1393566_c0_g1	0.000	0.000	1.024	0.000	1.971	0.000	0.000	0.000	0.332	0.000
TRINITY_DN1393567_c0_g1	0.000	0.000	0.000	0.000	0.000	0.000	0.000	0.000	0.319	2.705
TRINITY_DN1393568_c0_g1	0.000	0.000	0.000	0.000	0.000	0.000	0.000	0.000	0.000	0.000
TRINITY_DN139356_c0_g1	0.000	0.000	0.000	1.026	0.000	0.000	0.000	0.000	0.942	0.000
TRINITY_DN139356_c0_g4	0.000	0.000	0.000	0.000	0.000	0.000	0.000	0.000	0.548	0.000
TRINITY_DN139356_c1_g1	0.000	0.000	0.000	0.196	0.200	0.000	0.000	0.000	0.118	0.000
TRINITY_DN139356_c4_g1	0.000	0.000	0.000	1.509	0.793	0.000	0.000	0.000	0.000	0.000
TRINITY_DN139356_c5_g1	0.000	0.000	2.997	0.000	0.000	0.000	0.000	0.000	0.326	0.000
TRINITY_DN1393570_c0_g1	0.000	4.988	19.513	9.596	6.435	10.075	12.809	13.592	3.755	8.916
TRINITY_DN1393571_c0_g1	0.000	0.000	0.000	0.000	0.000	0.959	0.000	1.254	0.000	0.000
TRINITY_DN1393572_c0_g1	0.000	0.000	0.000	0.857	0.000	0.000	0.000	0.000	0.526	0.000
TRINITY_DN1393574_c0_g1	0.000	0.000	0.607	0.325	0.000	0.000	0.000	0.000	0.000	0.000
TRINITY_DN1393575_c0_g1	0.000	0.000	2.463	0.000	0.000	0.000	0.000	0.000	0.000	0.000
TRINITY_DN1393576_c0_g1	0.000	0.000	0.000	0.457	0.000	0.000	0.000	0.000	0.280	0.000
TRINITY_DN1393577_c0_g1	0.000	0.000	0.000	0.000	0.000	0.000	0.000	0.000	0.000	0.000
TRINITY_DN1393578_c0_g1	0.000	0.000	0.000	0.699	0.000	0.000	0.000	0.000	0.423	0.000
TRINITY_DN1393579_c0_g1	0.000	0.000	0.000	0.000	0.302	0.414	0.000	0.000	0.268	0.000
TRINITY_DN139357_c0_g1	0.000	0.000	0.000	0.321	1.082	0.000	0.000	0.000	0.194	0.000
TRINITY_DN139357_c0_g3	0.000	0.000	0.000	0.000	0.000	0.000	0.000	0.000	0.000	0.000
TRINITY_DN1393581_c0_g1	0.000	0.000	0.000	0.000	0.000	0.000	1.646	1.254	0.000	0.000
TRINITY_DN1393582_c0_g1	0.000	0.000	0.000	0.224	0.458	0.000	0.000	0.000	0.135	0.000
TRINITY_DN1393583_c0_g1	0.000	0.000	2.319	0.625	0.000	0.000	0.000	0.000	0.000	0.000
TRINITY_DN1393587_c0_g1	0.000	0.000	0.000	0.000	0.000	0.000	0.000	0.000	0.000	0.000
TRINITY_DN1393588_c0_g1	0.000	0.000	0.000	0.000	0.000	0.000	0.000	0.000	0.000	0.000
TRINITY_DN139358_c0_g1	0.000	0.000	0.000	0.000	0.000	0.000	0.000	0.000	0.000	0.000
TRINITY_DN1393590_c0_g1	0.000	0.000	0.000	0.000	0.000	0.000	0.000	2.097	0.000	0.000
TRINITY_DN1393592_c0_g1	0.000	0.000	0.000	0.000	0.000	6.963	0.000	0.000	0.000	0.000
TRINITY_DN1393593_c0_g1	0.000	0.000	0.000	0.000	0.000	0.000	0.000	0.000	0.000	0.000
TRINITY_DN1393595_c0_g1	0.000	4.741	0.000	0.000	0.000	0.000	0.000	0.000	0.000	0.000
TRINITY_DN1393596_c0_g1	0.000	2.810	6.157	2.306	0.677	0.944	1.626	2.474	2.788	0.000
TRINITY_DN1393597_c0_g1	0.000	2.498	1.095	0.000	0.000	0.000	0.000	0.000	0.000	0.000
TRINITY_DN1393599_c0_g1	0.000	0.000	0.000	0.000	0.000	0.000	0.000	0.000	0.000	0.000
TRINITY_DN13935_c0_g1	0.000	0.000	0.000	1.463	0.741	0.000	0.000	0.000	0.883	0.000
TRINITY_DN1393600_c0_g1	0.000	0.000	0.000	0.000	0.000	0.000	0.000	0.000	0.000	0.000
TRINITY_DN1393601_c0_g1	0.000	0.000	0.000	0.000	0.000	2.068	0.000	0.000	0.000	0.000
TRINITY_DN1393602_c0_g1	0.000	0.000	0.000	0.000	0.000	0.000	0.000	0.000	0.000	0.000
TRINITY_DN1393604_c0_g1	0.000	0.000	0.000	0.000	0.000	0.000	0.000	0.000	0.410	0.000
TRINITY_DN1393605_c0_g1	0.000	0.000	0.000	1.073	0.000	0.000	0.000	0.000	0.000	0.000
TRINITY_DN1393606_c0_g1	0.000	0.000	0.000	0.000	0.000	0.000	0.000	0.000	0.000	0.000
TRINITY_DN1393608_c0_g1	0.000	0.000	0.000	0.000	0.000	0.000	0.000	0.000	0.000	0.000
TRINITY_DN1393609_c0_g1	0.000	0.000	0.000	0.362	0.000	0.000	0.000	0.000	0.000	0.000
TRINITY_DN1393612_c0_g1	0.000	0.000	0.000	0.000	0.648	1.791	1.044	0.000	0.254	0.000
TRINITY_DN1393615_c0_g1	0.000	0.000	0.000	0.000	0.626	0.000	0.000	0.000	0.000	0.000
TRINITY_DN1393616_c0_g1	0.000	0.000	0.000	0.000	0.000	0.000	0.000	0.000	0.000	0.000
TRINITY_DN1393618_c0_g1	0.000	0.000	0.000	0.000	0.000	0.000	0.000	0.000	0.282	0.000
TRINITY_DN1393619_c0_g1	0.000	0.000	0.000	0.000	0.000	0.000	0.000	0.000	0.343	0.000
TRINITY_DN139361_c0_g1	0.000	0.000	0.000	0.733	0.000	0.000	0.000	0.000	0.000	0.000
TRINITY_DN139361_c0_g2	0.000	0.000	0.000	0.000	0.091	0.000	0.000	0.000	0.108	0.000
TRINITY_DN1393620_c0_g1	0.000	0.000	0.000	0.000	0.000	0.000	0.000	0.000	0.000	0.000
TRINITY_DN1393626_c0_g1	0.000	0.000	0.000	0.000	0.507	1.403	0.000	0.000	0.000	0.000
TRINITY_DN1393627_c0_g1	0.000	0.000	0.000	0.000	0.410	0.000	0.000	0.000	0.000	0.000
TRINITY_DN1393629_c0_g1	0.000	0.000	0.000	0.000	0.671	3.692	0.000	0.000	0.000	0.000
TRINITY_DN139362_c0_g2	0.000	0.000	0.000	0.000	0.000	0.000	0.000	0.000	0.000	0.000
TRINITY_DN139362_c1_g1	0.000	0.000	0.000	0.000	0.000	0.000	0.000	0.000	0.000	0.000
TRINITY_DN139362_c2_g1	0.000	0.000	1.083	0.000	0.000	0.000	2.871	0.000	0.000	0.000
TRINITY_DN1393631_c0_g1	0.000	4.943	0.808	0.000	0.000	0.000	0.000	0.000	0.263	0.000
TRINITY_DN1393633_c0_g1	0.000	0.000	0.000	0.000	0.000	0.000	2.652	0.000	0.000	0.000
TRINITY_DN1393634_c0_g1	0.000	0.000	0.000	0.000	0.000	0.000	0.000	3.609	1.135	0.000
TRINITY_DN1393637_c0_g1	0.000	3.746	0.000	0.000	0.000	1.872	0.000	0.000	0.000	0.000
TRINITY_DN1393639_c0_g1	0.000	0.000	0.000	0.000	0.000	0.000	0.000	0.000	0.396	0.000
TRINITY_DN1393645_c0_g1	0.000	0.000	0.000	1.086	1.135	0.000	0.000	0.000	0.000	0.000
TRINITY_DN1393646_c0_g1	0.000	0.000	0.000	1.652	0.000	0.000	0.000	0.000	0.000	0.000
TRINITY_DN1393647_c0_g1	0.000	0.000	0.000	0.000	0.000	0.000	0.000	0.000	0.000	0.000
TRINITY_DN1393648_c0_g1	0.000	0.000	0.000	0.000	0.000	0.000	0.000	0.000	0.000	0.000
TRINITY_DN139364_c1_g1	0.000	0.000	0.523	0.000	0.000	0.399	0.000	0.000	0.086	1.449
TRINITY_DN139364_c2_g1	0.000	0.000	0.000	0.000	0.320	0.000	0.000	0.000	0.000	0.000
TRINITY_DN139364_c3_g1	0.000	0.000	0.000	0.608	0.124	0.000	0.601	0.464	0.000	0.000
TRINITY_DN139364_c3_g2	0.000	0.000	3.290	0.000	0.000	3.394	0.000	0.000	1.441	0.000
TRINITY_DN1393652_c0_g1	0.000	2.887	1.876	0.000	0.000	0.000	0.000	0.000	0.000	0.000
TRINITY_DN1393654_c0_g1	0.000	0.000	0.770	0.560	0.000	0.000	0.000	0.531	0.169	0.000
TRINITY_DN1393656_c0_g1	0.000	0.000	1.659	0.443	0.923	0.000	0.000	0.000	0.271	0.000
TRINITY_DN1393657_c0_g1	0.000	0.000	4.505	0.000	0.000	0.000	0.000	0.000	0.494	0.000
TRINITY_DN1393658_c0_g1	0.000	0.000	0.000	0.000	0.835	0.000	0.000	0.000	0.000	0.000
TRINITY_DN1393665_c0_g1	0.000	0.000	6.338	0.850	0.000	0.000	0.000	0.000	0.000	0.000
TRINITY_DN139366_c1_g1	0.000	0.000	0.000	0.000	0.000	0.000	0.000	0.000	0.000	0.000
TRINITY_DN1393671_c0_g1	0.000	2.668	0.000	1.389	0.484	0.000	0.000	0.000	0.284	0.000
TRINITY_DN1393674_c0_g1	0.000	0.000	0.000	0.000	0.000	0.000	0.000	0.000	0.000	5.394
TRINITY_DN1393675_c0_g1	0.000	0.000	0.000	0.000	0.000	0.000	0.000	0.000	0.360	0.000
TRINITY_DN1393676_c0_g1	0.000	0.000	0.000	0.000	0.000	0.000	0.000	0.000	0.529	0.000
TRINITY_DN1393677_c0_g1	0.000	0.000	0.000	0.000	0.000	0.000	0.000	0.000	0.000	0.000
TRINITY_DN139367_c0_g2	0.000	1.204	0.000	0.000	0.000	0.000	0.000	0.000	0.000	0.000
TRINITY_DN1393682_c0_g1	0.000	0.000	0.000	0.000	0.523	0.000	0.000	0.000	0.000	0.000
TRINITY_DN1393683_c0_g1	0.000	0.000	0.000	0.000	0.000	0.000	0.000	0.000	0.000	0.000
TRINITY_DN1393685_c0_g1	0.000	0.000	0.000	0.000	0.000	0.000	0.000	0.000	0.000	0.000
TRINITY_DN1393686_c0_g1	0.000	0.000	3.148	0.000	0.694	0.000	0.000	0.000	0.204	0.000
TRINITY_DN1393687_c0_g1	0.000	0.000	0.795	0.000	0.000	0.000	0.000	0.000	0.000	0.000
TRINITY_DN1393689_c0_g1	0.000	0.000	0.000	0.000	0.000	0.000	0.000	0.000	0.000	0.000
TRINITY_DN139368_c0_g1	0.000	0.000	0.000	0.000	0.000	0.000	0.000	0.000	1.895	0.000
TRINITY_DN139368_c1_g1	0.000	0.000	0.000	0.000	1.325	0.000	0.000	0.000	0.000	0.000
TRINITY_DN1393690_c0_g1	0.000	0.000	0.000	0.000	0.000	0.000	1.363	0.000	0.000	0.000
TRINITY_DN1393692_c0_g1	0.000	0.000	0.000	0.000	0.000	0.000	0.000	0.000	0.000	0.000
TRINITY_DN1393694_c0_g1	0.000	0.000	0.000	0.000	0.000	0.000	0.000	0.000	0.490	0.000
TRINITY_DN1393695_c0_g1	0.000	0.000	0.000	0.000	0.000	0.000	0.000	0.000	0.290	0.000
TRINITY_DN1393698_c0_g1	0.000	0.000	0.000	0.000	0.000	0.000	0.000	0.000	0.263	0.000
TRINITY_DN1393699_c0_g1	0.000	0.000	0.000	0.000	0.000	0.000	0.000	0.000	0.000	0.000
TRINITY_DN139369_c0_g1	0.000	0.000	0.000	0.000	0.000	0.000	0.000	0.000	0.000	0.000
TRINITY_DN139369_c0_g2	0.000	0.000	0.000	0.000	0.000	0.000	0.000	0.000	0.000	17.339
TRINITY_DN139369_c1_g1	0.000	0.000	1.177	0.000	0.000	0.000	0.000	0.000	0.000	0.000
TRINITY_DN13936_c0_g1	0.000	0.000	0.000	0.000	2.692	0.000	0.000	0.314	0.406	0.000
TRINITY_DN13936_c0_g2	0.000	1.470	0.954	1.019	2.635	2.947	0.000	0.348	0.554	5.223
TRINITY_DN13936_c0_g3	13.741	16.989	20.781	11.617	21.449	19.450	20.860	18.528	17.154	10.296
TRINITY_DN13936_c2_g1	0.000	0.000	0.000	0.000	0.000	0.000	0.000	0.000	0.000	0.000
TRINITY_DN1393700_c0_g1	0.000	0.000	1.502	0.000	0.000	0.000	0.000	0.000	0.494	0.000
TRINITY_DN1393701_c0_g1	0.000	0.000	0.000	0.000	0.000	0.000	0.000	0.000	0.000	0.000
TRINITY_DN1393704_c0_g1	0.000	0.000	0.329	0.000	0.184	0.250	0.000	0.000	0.055	0.000
TRINITY_DN1393706_c0_g1	0.000	0.000	0.000	0.075	0.000	1.412	0.000	0.000	0.299	0.000
TRINITY_DN1393710_c0_g1	0.000	0.000	0.000	0.000	0.000	0.000	0.000	0.000	0.000	0.000
TRINITY_DN1393711_c0_g1	0.000	0.000	0.000	0.000	0.000	0.000	0.000	0.000	0.000	0.000
TRINITY_DN1393716_c0_g1	0.000	0.000	0.000	0.000	0.000	0.000	0.000	0.000	0.000	0.000
TRINITY_DN1393717_c0_g1	0.000	0.000	2.107	0.000	0.000	0.000	0.000	0.000	0.519	0.000
TRINITY_DN1393719_c0_g1	0.000	1.524	0.000	0.000	0.000	0.000	0.000	0.000	0.000	2.746
TRINITY_DN139371_c0_g1	0.000	0.000	1.120	0.603	0.000	0.000	0.000	0.000	0.368	0.000
TRINITY_DN1393720_c0_g1	0.000	0.000	0.000	0.000	0.000	0.000	0.000	0.000	0.000	0.000
TRINITY_DN1393722_c0_g1	0.000	0.000	0.000	0.000	0.000	5.226	0.000	0.000	0.000	0.000
TRINITY_DN1393723_c0_g1	0.000	0.000	0.000	0.000	0.000	0.000	0.000	0.000	0.000	0.000
TRINITY_DN1393725_c0_g1	0.000	0.000	0.000	0.680	0.000	0.000	0.000	0.000	0.000	0.000
TRINITY_DN1393726_c0_g1	0.000	0.000	0.000	0.000	0.000	2.628	0.000	0.000	0.000	0.000
TRINITY_DN139372_c0_g1	0.000	0.000	0.000	0.395	0.190	0.359	0.000	0.000	0.080	0.000
TRINITY_DN139372_c10_g1	0.000	0.000	0.000	0.000	1.519	0.000	0.000	0.000	0.000	0.000
TRINITY_DN139372_c1_g1	0.000	0.783	0.000	0.000	0.000	0.000	0.000	0.000	0.185	0.000
TRINITY_DN139372_c3_g1	0.000	0.000	0.000	0.000	0.000	0.000	0.000	0.000	0.000	0.000
TRINITY_DN139372_c3_g3	0.000	0.000	0.933	0.000	0.000	0.000	0.000	1.884	0.000	0.000
TRINITY_DN139372_c3_g4	0.000	0.000	0.000	1.015	1.394	1.947	0.000	0.000	1.434	0.000
TRINITY_DN139372_c4_g1	0.000	0.000	0.000	0.000	0.000	0.000	0.000	0.000	0.324	0.000
TRINITY_DN139372_c7_g1	0.000	0.000	0.947	0.305	0.627	0.288	0.000	0.000	0.309	0.000
TRINITY_DN139372_c9_g1	0.000	0.000	0.000	0.000	0.000	0.000	0.000	0.000	0.000	0.000
TRINITY_DN1393730_c0_g1	0.000	0.000	0.082	0.000	0.000	0.817	0.000	0.000	0.000	0.000
TRINITY_DN1393731_c0_g1	0.000	0.000	0.000	0.000	0.000	0.000	0.000	0.000	0.000	0.000
TRINITY_DN1393732_c0_g1	0.000	0.000	0.000	0.000	0.000	0.000	0.000	0.000	0.000	0.000
TRINITY_DN1393737_c0_g1	0.000	0.000	0.000	0.000	0.000	0.000	0.000	0.000	0.000	0.000
TRINITY_DN139373_c1_g1	0.000	0.000	0.000	0.000	0.000	0.000	0.000	0.000	0.000	0.000
TRINITY_DN1393740_c0_g1	0.000	0.000	0.000	0.000	0.000	0.000	0.000	0.000	0.000	0.000
TRINITY_DN1393745_c0_g1	0.000	0.000	0.000	0.000	0.000	0.000	0.000	0.000	0.000	0.000
TRINITY_DN1393748_c0_g1	0.000	0.000	0.000	0.000	0.000	0.000	0.000	0.000	0.548	0.000
TRINITY_DN1393749_c0_g1	0.000	0.000	0.000	0.000	0.000	0.000	0.000	0.000	0.000	0.000
TRINITY_DN139374_c11_g1	0.000	0.000	0.000	0.000	0.000	0.000	0.000	0.000	0.000	0.000
TRINITY_DN139374_c1_g1	0.000	0.000	0.000	0.000	0.000	0.000	0.000	0.000	0.269	0.000
TRINITY_DN139374_c3_g1	0.000	0.000	0.000	0.000	0.000	0.000	0.000	0.000	0.798	0.000
TRINITY_DN139374_c4_g1	0.000	2.170	0.000	0.754	0.000	0.000	0.000	2.914	0.000	0.000
TRINITY_DN139374_c6_g2	0.000	0.000	0.000	0.000	0.000	0.000	0.000	0.000	0.000	0.000
TRINITY_DN139374_c8_g1	0.000	0.000	1.494	0.796	0.827	0.000	0.000	0.000	0.000	0.000
TRINITY_DN1393750_c0_g1	0.000	0.000	0.000	0.000	0.000	0.000	0.000	3.337	0.000	0.000
TRINITY_DN1393752_c0_g1	0.000	0.000	0.000	0.000	0.000	0.000	0.000	0.000	0.000	0.000
TRINITY_DN1393755_c0_g1	0.000	0.000	0.000	0.000	0.000	0.000	0.000	0.000	0.666	0.000
TRINITY_DN1393756_c0_g1	0.000	0.000	0.000	0.000	0.000	0.000	0.000	0.000	0.000	0.000
TRINITY_DN1393758_c0_g1	0.000	0.000	0.000	1.350	2.829	0.000	0.000	0.000	0.000	0.000
TRINITY_DN1393759_c0_g1	0.000	0.000	0.496	0.267	0.000	0.000	0.000	0.000	0.161	0.000
TRINITY_DN139375_c0_g1	0.000	0.000	0.486	0.000	0.536	0.000	0.000	0.000	0.158	0.000
TRINITY_DN139375_c0_g2	0.000	1.133	0.000	0.000	0.000	0.000	0.000	1.501	0.241	0.000
TRINITY_DN139375_c0_g3	0.000	0.000	0.000	0.000	2.834	0.000	0.000	0.000	0.552	0.000
TRINITY_DN139375_c0_g4	0.000	0.000	0.000	0.000	0.000	0.000	0.000	0.000	0.000	0.000
TRINITY_DN139375_c0_g5	0.000	0.000	0.568	0.929	0.471	5.412	2.294	0.000	0.846	0.000
TRINITY_DN139375_c0_g6	0.000	0.000	6.472	0.000	0.730	0.000	0.000	0.000	1.706	0.000
TRINITY_DN139375_c0_g8	0.000	0.000	0.000	0.633	0.000	0.000	0.000	0.000	0.387	0.000
TRINITY_DN139375_c1_g1	0.000	0.000	0.000	0.000	0.000	0.000	0.000	0.000	0.000	0.000
TRINITY_DN139375_c4_g1	0.000	0.000	0.000	0.000	1.035	0.000	0.000	0.000	0.506	0.000
TRINITY_DN1393760_c0_g1	0.000	0.000	0.000	0.000	0.000	0.000	0.000	0.000	0.000	0.000
TRINITY_DN1393762_c0_g1	0.000	0.000	0.000	0.000	0.000	0.000	0.000	0.000	0.000	0.000
TRINITY_DN1393766_c0_g1	9.432	0.000	0.000	0.844	0.000	0.000	0.000	0.000	0.257	0.000
TRINITY_DN1393768_c0_g1	0.000	0.000	0.000	0.000	0.000	0.000	0.000	0.000	0.000	0.000
TRINITY_DN139376_c0_g1	0.000	0.000	0.000	0.000	0.928	0.000	0.000	0.000	0.000	0.000
TRINITY_DN139376_c0_g10	0.000	0.000	0.000	0.000	0.000	0.000	0.000	0.000	0.000	0.000
TRINITY_DN139376_c0_g3	0.000	0.000	0.000	0.000	0.000	0.000	0.000	0.000	0.000	0.000
TRINITY_DN139376_c0_g5	0.000	0.000	3.733	1.720	0.718	0.000	2.830	0.000	1.112	0.000
TRINITY_DN139376_c0_g6	0.000	0.000	0.000	0.000	1.021	0.000	0.000	0.000	0.000	0.000
TRINITY_DN139376_c0_g7	0.000	0.000	0.000	0.000	0.000	0.426	0.000	0.000	0.000	0.000
TRINITY_DN139376_c0_g9	0.000	0.000	0.000	0.000	0.000	0.000	0.000	0.000	0.000	0.000
TRINITY_DN139376_c1_g1	0.000	0.000	0.848	0.000	0.550	0.000	0.000	0.000	0.000	0.000
TRINITY_DN1393770_c0_g1	0.000	0.000	0.000	0.368	0.381	0.000	0.000	0.000	0.223	0.000
TRINITY_DN1393771_c0_g1	0.000	0.000	1.612	0.000	0.000	0.000	0.000	0.000	0.531	0.000
TRINITY_DN1393772_c0_g1	0.000	0.000	0.000	0.240	0.245	0.680	0.000	0.000	0.144	0.000
TRINITY_DN1393775_c0_g1	0.000	2.065	0.000	0.000	0.000	2.068	3.523	0.000	0.000	0.000
TRINITY_DN1393776_c0_g1	0.000	0.000	0.000	0.000	0.000	0.000	0.000	0.000	0.000	0.000
TRINITY_DN1393778_c0_g1	0.000	0.000	0.000	0.000	0.000	1.491	0.000	0.000	0.000	0.000
TRINITY_DN1393783_c0_g1	0.000	0.000	0.000	0.000	0.000	0.000	0.000	0.000	0.686	0.000
TRINITY_DN1393784_c0_g1	0.000	1.887	2.438	0.655	0.000	0.000	0.000	0.000	1.207	0.000
TRINITY_DN1393787_c0_g1	0.000	0.000	0.000	0.000	0.000	0.000	0.000	0.000	0.000	0.000
TRINITY_DN139378_c0_g1	0.000	0.932	0.000	0.445	0.674	0.000	0.000	1.233	0.396	0.000
TRINITY_DN139378_c0_g2	0.000	0.000	1.002	0.171	1.383	0.000	0.000	1.328	0.643	0.000
TRINITY_DN1393790_c0_g1	0.000	0.000	0.000	0.000	0.000	0.000	0.000	0.000	0.000	0.000
TRINITY_DN1393791_c0_g1	0.000	0.000	0.000	0.000	0.000	0.000	0.000	0.000	0.000	0.000
TRINITY_DN1393792_c0_g1	0.000	0.000	2.319	0.000	0.000	0.000	0.000	0.000	0.000	0.000
TRINITY_DN1393797_c1_g1	0.000	0.000	0.000	0.329	0.000	0.000	0.000	0.000	0.398	0.000
TRINITY_DN1393798_c0_g1	0.000	0.000	0.000	0.000	0.000	0.000	0.000	0.000	0.000	0.000
TRINITY_DN139379_c1_g1	0.000	0.000	0.000	0.000	0.475	0.000	0.000	0.000	0.000	0.000
TRINITY_DN13937_c0_g1	0.000	0.000	0.000	1.600	0.000	1.534	0.000	0.000	0.000	0.000
TRINITY_DN13937_c0_g2	0.000	1.817	0.766	1.228	1.241	0.000	3.817	0.000	1.952	0.000
TRINITY_DN1393802_c0_g1	0.000	0.000	0.000	0.000	0.000	0.000	0.000	0.000	0.000	0.000
TRINITY_DN1393803_c0_g1	0.000	0.971	1.586	0.345	1.757	0.968	0.000	0.000	0.312	0.000
TRINITY_DN1393804_c0_g1	0.000	0.000	0.000	0.000	0.000	0.000	0.000	0.000	0.599	0.000
TRINITY_DN1393805_c0_g1	0.000	1.571	3.073	0.000	0.000	0.000	0.000	0.000	0.000	0.000
TRINITY_DN1393808_c0_g1	0.000	0.000	0.000	0.000	0.000	0.000	0.000	0.000	0.000	0.000
TRINITY_DN1393809_c0_g1	0.000	0.000	0.000	0.821	0.000	0.000	0.000	0.000	0.000	0.000
TRINITY_DN1393811_c0_g1	0.000	1.312	0.000	0.000	0.000	0.000	0.000	0.000	0.000	0.000
TRINITY_DN1393814_c0_g1	0.000	0.000	0.000	0.000	0.000	0.000	0.000	0.000	0.322	0.000
TRINITY_DN1393815_c0_g1	0.000	0.000	0.000	0.000	0.418	0.000	0.000	0.000	0.245	0.000
TRINITY_DN1393816_c0_g1	0.000	0.000	0.000	0.000	0.000	0.000	0.000	0.000	0.346	0.000
TRINITY_DN1393817_c0_g1	0.000	0.000	0.000	0.000	0.000	0.000	0.000	0.000	0.000	0.000
TRINITY_DN1393818_c0_g1	0.000	0.000	0.000	0.000	0.000	0.000	0.000	0.000	0.000	0.000
TRINITY_DN139381_c0_g1	0.000	1.659	0.000	0.000	0.000	0.000	0.000	0.000	0.000	0.000
TRINITY_DN1393820_c0_g1	0.000	0.000	0.000	0.000	0.000	0.000	0.000	0.000	0.000	0.000
TRINITY_DN1393823_c0_g1	0.000	0.000	0.000	0.895	0.000	0.000	0.000	0.000	0.000	0.000
TRINITY_DN1393825_c0_g1	0.000	0.000	0.000	0.000	0.000	0.000	0.000	0.000	0.433	0.000
TRINITY_DN1393826_c0_g1	0.000	0.725	0.000	0.256	0.262	0.000	0.000	0.000	0.154	0.000
TRINITY_DN1393827_c0_g1	0.000	0.000	0.000	0.000	0.000	0.000	0.000	0.000	0.000	0.000
TRINITY_DN1393828_c0_g1	0.000	0.000	3.434	0.000	0.973	0.000	0.000	0.000	0.000	0.000
TRINITY_DN1393829_c0_g1	0.000	0.000	0.000	0.000	0.000	0.000	0.000	0.000	0.499	0.000
TRINITY_DN1393831_c0_g1	0.000	0.000	0.000	0.000	0.000	0.000	0.000	0.000	1.155	0.000
TRINITY_DN1393832_c0_g1	0.000	0.000	0.000	0.000	0.000	6.445	0.000	0.000	0.000	0.000
TRINITY_DN1393833_c0_g1	0.000	0.000	0.000	0.000	0.000	0.000	0.000	0.000	0.000	0.000
TRINITY_DN1393834_c0_g1	0.000	0.000	0.000	0.000	0.000	0.000	0.000	0.000	0.000	0.000
TRINITY_DN1393837_c0_g1	0.000	0.000	0.000	0.000	0.000	0.000	0.000	0.000	0.000	0.000
TRINITY_DN1393838_c0_g1	0.000	0.000	0.000	0.000	0.000	0.000	0.000	0.000	0.000	0.000
TRINITY_DN1393839_c0_g1	0.000	0.000	0.000	0.000	0.000	0.000	0.000	0.000	0.000	0.000
TRINITY_DN139383_c1_g1	0.000	0.000	0.000	0.000	0.000	0.000	0.000	0.000	0.000	0.000
TRINITY_DN139383_c2_g1	0.000	0.000	0.000	0.000	0.000	0.000	0.000	0.000	0.000	0.000
TRINITY_DN1393840_c0_g1	0.000	0.000	0.000	0.000	0.000	0.000	0.000	0.000	0.000	0.000
TRINITY_DN1393843_c0_g1	0.000	0.000	0.000	0.000	0.000	0.000	0.000	0.000	0.000	0.000
TRINITY_DN1393845_c0_g1	0.000	0.000	4.753	0.000	0.000	0.000	0.000	0.000	0.000	0.000
TRINITY_DN1393848_c0_g1	0.000	0.000	0.000	0.000	0.000	0.000	0.000	0.000	0.000	0.000
TRINITY_DN1393849_c0_g1	0.000	0.000	0.000	0.000	0.511	1.412	0.000	0.000	0.000	0.000
TRINITY_DN139384_c0_g1	0.000	0.003	0.000	0.000	0.000	0.000	0.000	0.000	0.000	0.000
TRINITY_DN1393853_c0_g1	0.000	0.000	0.000	0.000	0.000	0.000	0.000	0.000	0.000	0.000
TRINITY_DN1393855_c0_g1	0.000	0.000	0.000	0.000	0.000	0.000	0.000	0.000	0.000	0.000
TRINITY_DN1393856_c0_g1	0.000	0.000	0.000	0.000	0.408	0.000	0.000	0.000	0.000	0.000
TRINITY_DN1393859_c0_g1	0.000	0.000	0.000	0.000	0.000	0.000	2.128	0.000	0.000	0.000
TRINITY_DN139385_c0_g1	11.600	0.000	0.000	1.026	0.536	0.000	0.000	0.000	2.756	0.000
TRINITY_DN139385_c0_g2	0.000	0.000	0.000	0.857	0.000	0.000	4.210	0.000	1.578	0.000
TRINITY_DN1393861_c0_g1	0.000	0.000	0.000	0.364	0.000	0.000	0.000	0.000	0.000	0.000
TRINITY_DN1393862_c0_g1	0.000	0.000	0.000	0.405	0.420	0.000	0.000	1.532	0.000	0.000
TRINITY_DN1393863_c0_g1	0.000	0.000	0.000	0.000	0.000	0.000	0.000	0.000	0.000	0.000
TRINITY_DN1393864_c0_g1	0.000	0.000	0.000	0.000	0.000	0.000	0.000	0.000	0.172	0.000
TRINITY_DN1393865_c0_g1	0.000	0.000	0.000	0.000	0.000	0.000	0.000	0.000	0.000	0.000
TRINITY_DN1393866_c0_g1	0.000	0.000	0.000	0.000	0.000	0.000	0.000	0.000	0.000	0.000
TRINITY_DN1393868_c0_g1	0.000	0.000	0.000	0.000	0.000	0.906	0.000	0.000	0.574	0.000
TRINITY_DN1393869_c0_g1	0.000	0.000	0.000	0.000	0.000	10.452	0.000	0.000	0.000	0.000
TRINITY_DN139386_c0_g1	5.950	6.871	8.314	2.901	9.161	8.069	4.372	4.304	3.920	2.826
TRINITY_DN139386_c0_g2	0.000	0.000	0.108	0.178	0.244	0.329	0.000	0.231	0.254	0.000
TRINITY_DN139386_c0_g3	0.000	0.397	2.092	1.457	2.250	1.783	0.208	3.752	1.860	1.803
TRINITY_DN139386_c1_g1	14.396	27.916	26.665	25.997	28.877	25.322	41.713	33.376	48.992	31.147
TRINITY_DN1393870_c0_g1	0.000	0.000	0.000	0.000	0.000	0.000	0.000	0.000	0.000	0.000
TRINITY_DN1393873_c0_g1	0.000	0.000	0.000	0.000	0.000	1.903	0.000	0.000	0.135	0.000
TRINITY_DN1393876_c0_g1	0.000	0.000	0.000	0.405	0.000	0.000	0.000	0.000	0.246	0.000
TRINITY_DN1393879_c0_g1	0.000	0.000	0.000	0.000	0.000	0.000	0.000	0.000	0.000	0.000
TRINITY_DN139387_c0_g1	0.000	2.242	1.453	0.782	0.000	0.000	7.623	0.000	1.428	0.000
TRINITY_DN1393880_c0_g1	0.000	0.000	0.000	0.801	0.000	0.000	0.000	0.000	0.490	0.000
TRINITY_DN1393882_c0_g1	0.000	0.000	0.000	0.000	0.000	0.000	0.000	0.000	0.000	0.000
TRINITY_DN1393883_c0_g1	0.000	0.000	4.247	0.569	0.000	0.000	0.000	0.000	0.696	0.000
TRINITY_DN1393884_c0_g1	0.000	0.000	0.000	0.392	0.000	0.000	0.000	0.000	0.000	0.000
TRINITY_DN1393887_c0_g1	0.000	0.000	0.000	0.000	0.000	0.000	0.000	0.000	0.000	0.000
TRINITY_DN1393888_c0_g1	0.000	0.000	1.166	0.210	0.215	1.186	1.037	0.000	0.379	0.000
TRINITY_DN1393889_c0_g1	0.000	0.000	0.000	0.000	0.000	0.000	0.000	0.000	0.000	2.590
TRINITY_DN139388_c0_g1	0.000	0.000	0.000	0.780	0.000	0.000	0.000	0.000	0.000	0.000
TRINITY_DN1393890_c0_g1	0.000	0.000	0.000	0.000	0.000	0.000	0.000	0.000	0.000	0.000
TRINITY_DN1393891_c0_g1	0.000	0.000	0.000	0.000	0.000	0.000	0.000	0.000	0.619	0.000
TRINITY_DN1393894_c0_g1	0.000	0.000	0.000	0.000	1.532	0.000	0.000	0.000	0.299	0.000
TRINITY_DN1393897_c0_g1	0.000	0.000	0.000	0.000	0.139	0.000	0.000	0.000	0.000	0.000
TRINITY_DN1393898_c0_g1	0.000	0.000	0.000	0.000	0.000	0.000	0.000	0.000	0.000	0.000
TRINITY_DN139389_c0_g1	0.000	0.000	0.000	0.000	0.000	0.000	0.000	0.271	0.384	1.442
TRINITY_DN139389_c0_g2	0.000	0.000	0.000	0.000	0.000	0.000	0.000	0.000	0.000	0.000
TRINITY_DN13938_c0_g1	0.000	0.000	0.000	0.000	0.000	0.000	0.000	0.000	0.000	0.000
TRINITY_DN13938_c0_g2	0.000	0.000	0.000	0.813	3.607	0.000	0.000	0.000	0.998	0.000
TRINITY_DN1393901_c0_g1	0.000	0.000	0.000	0.371	0.000	0.000	1.833	0.000	0.000	0.000
TRINITY_DN1393903_c0_g1	0.000	0.000	1.539	0.000	0.000	0.000	2.029	0.000	1.001	0.000
TRINITY_DN1393904_c0_g1	0.000	0.000	0.000	0.000	0.000	0.000	0.000	0.000	0.000	0.000
TRINITY_DN1393906_c0_g1	0.000	0.000	0.000	0.000	0.000	0.000	0.000	0.000	0.368	0.000
TRINITY_DN1393909_c0_g1	0.000	0.000	0.000	0.974	0.000	0.000	0.000	0.000	0.875	0.000
TRINITY_DN139390_c0_g2	0.000	0.000	0.000	0.000	0.000	0.000	0.000	0.000	0.292	0.000
TRINITY_DN139390_c1_g1	0.000	0.000	0.522	0.000	0.000	1.193	0.000	0.000	0.000	0.000
TRINITY_DN139390_c1_g2	0.000	0.000	0.000	0.000	0.432	0.000	0.000	0.535	0.171	0.000
TRINITY_DN139390_c1_g3	0.000	0.000	0.000	0.000	0.000	0.000	0.000	0.000	0.000	0.000
TRINITY_DN139390_c4_g1	0.000	0.000	0.000	0.000	0.000	0.000	0.000	0.000	0.000	0.000
TRINITY_DN139390_c5_g1	0.000	0.000	0.000	0.000	0.000	0.000	0.000	0.000	0.000	0.000
TRINITY_DN139390_c6_g1	0.000	0.000	0.000	0.000	0.000	0.000	0.000	0.000	0.000	0.000
TRINITY_DN139390_c7_g1	0.000	0.000	0.000	0.000	0.000	0.000	0.000	0.000	0.000	0.000
TRINITY_DN1393917_c0_g1	0.000	0.000	0.000	0.000	0.000	0.000	0.000	0.000	0.000	0.000
TRINITY_DN1393918_c0_g1	0.000	0.000	0.000	0.000	0.000	4.474	0.000	0.000	0.000	0.000
TRINITY_DN1393919_c0_g1	0.000	0.000	0.000	0.000	0.000	0.000	0.000	0.000	0.355	0.000
TRINITY_DN1393921_c0_g1	0.000	0.000	0.000	0.000	0.000	0.000	0.000	0.000	0.000	0.000
TRINITY_DN1393922_c0_g1	0.000	0.000	0.000	0.455	0.000	0.000	0.000	1.738	0.000	0.000
TRINITY_DN1393924_c0_g1	0.000	0.000	0.000	0.000	0.000	0.000	1.555	0.000	0.381	0.000
TRINITY_DN1393927_c0_g1	0.000	0.000	0.000	0.000	1.794	0.000	0.000	0.000	0.000	0.000
TRINITY_DN1393929_c0_g1	0.000	0.000	0.000	0.000	0.000	0.000	0.000	0.000	0.000	0.000
TRINITY_DN1393933_c0_g1	0.000	0.733	0.000	0.259	0.530	0.000	0.000	0.000	0.000	0.000
TRINITY_DN1393936_c0_g1	0.000	0.000	0.000	0.000	0.000	0.000	0.000	0.000	0.000	0.000
TRINITY_DN1393937_c0_g1	0.000	0.000	0.000	0.000	0.000	0.000	0.000	0.000	0.000	0.000
TRINITY_DN139393_c0_g1	0.000	0.000	0.000	0.000	0.000	0.000	0.000	0.000	0.000	0.000
TRINITY_DN1393941_c0_g1	0.000	0.000	0.000	0.000	0.724	0.000	0.000	0.000	0.000	0.000
TRINITY_DN1393942_c0_g1	0.000	0.000	0.000	0.000	0.000	2.705	0.000	0.000	0.000	0.000
TRINITY_DN1393943_c0_g1	0.000	0.000	0.000	0.000	0.000	0.000	0.000	0.000	0.000	0.000
TRINITY_DN1393944_c0_g1	0.000	0.000	0.000	0.000	0.000	0.000	0.000	0.000	0.000	0.000
TRINITY_DN1393946_c0_g1	0.000	0.000	0.000	0.000	0.000	2.321	0.000	0.000	0.000	0.000
TRINITY_DN1393947_c0_g1	0.000	0.000	0.000	0.413	0.000	0.000	0.000	0.000	0.000	0.000
TRINITY_DN1393948_c0_g1	0.000	0.000	0.000	0.000	0.000	0.000	0.000	0.000	0.000	0.000
TRINITY_DN139394_c0_g1	0.000	0.000	4.300	0.000	0.000	0.000	0.000	0.000	0.353	0.000
TRINITY_DN1393950_c0_g1	0.000	0.490	0.320	0.348	0.000	0.000	0.857	0.000	0.209	0.000
TRINITY_DN1393951_c0_g1	0.000	8.924	3.862	3.615	7.561	1.491	5.118	0.000	3.160	10.582
TRINITY_DN1393952_c0_g1	0.000	0.000	0.000	0.000	0.000	0.000	0.000	0.000	0.000	0.000
TRINITY_DN1393953_c0_g1	0.000	0.000	0.000	0.000	0.000	0.000	0.000	0.000	0.000	0.000
TRINITY_DN1393954_c0_g1	0.000	0.000	0.000	0.000	0.000	0.000	0.000	0.000	0.000	0.000
TRINITY_DN1393956_c0_g1	0.000	0.000	0.000	0.000	0.000	0.576	0.000	0.000	0.000	0.000
TRINITY_DN1393958_c0_g1	0.000	0.000	0.000	0.000	0.000	0.000	0.000	0.000	0.191	0.000
TRINITY_DN139395_c4_g1	0.000	0.000	0.000	0.000	0.000	0.000	0.000	0.000	0.000	0.000
TRINITY_DN1393960_c0_g1	0.000	0.000	0.000	0.555	1.159	0.000	0.000	0.000	0.000	0.000
TRINITY_DN1393963_c0_g1	0.000	0.000	0.000	0.000	0.000	0.000	0.000	0.000	0.000	0.000
TRINITY_DN1393964_c0_g1	0.000	0.000	1.136	0.000	0.000	0.000	0.000	0.000	0.000	0.000
TRINITY_DN1393967_c0_g1	0.000	0.000	0.000	0.000	0.753	0.000	0.000	0.000	0.000	0.000
TRINITY_DN1393968_c0_g1	0.000	0.000	0.000	0.000	0.439	0.000	0.000	0.000	0.257	0.000
TRINITY_DN1393969_c0_g1	0.000	0.000	7.002	0.000	0.000	0.000	0.000	0.000	0.578	0.000
TRINITY_DN139396_c0_g1	0.000	0.000	0.000	1.685	0.000	0.000	0.000	0.000	0.000	0.000
TRINITY_DN139396_c0_g2	0.000	0.000	0.000	0.000	2.919	0.000	0.000	0.000	0.000	0.000
TRINITY_DN1393970_c0_g1	0.000	0.000	1.089	0.586	0.000	0.000	0.000	0.000	0.000	0.000
TRINITY_DN1393972_c0_g1	0.000	0.000	0.927	0.249	0.000	0.000	0.000	0.000	0.000	0.000
TRINITY_DN1393977_c0_g1	0.000	0.000	0.000	0.000	0.000	0.000	0.000	0.000	0.000	0.000
TRINITY_DN1393978_c0_g1	0.000	0.000	0.000	0.000	0.000	0.000	0.000	0.000	0.000	0.000
TRINITY_DN139397_c1_g1	0.000	0.000	0.000	0.000	0.000	0.000	0.000	0.000	0.000	0.000
TRINITY_DN139397_c2_g1	0.000	0.000	0.000	0.000	0.253	1.379	0.000	0.471	0.000	0.000
TRINITY_DN1393980_c0_g1	0.000	0.000	0.000	0.629	0.000	0.000	0.000	0.000	0.000	0.000
TRINITY_DN1393983_c0_g1	0.000	0.000	0.000	0.000	0.000	0.000	0.000	0.000	0.000	0.000
TRINITY_DN1393984_c0_g1	0.000	0.000	0.619	0.000	0.000	0.000	0.000	0.000	0.000	0.000
TRINITY_DN1393985_c0_g1	0.000	0.000	0.000	0.000	0.000	0.000	0.000	0.000	0.000	0.000
TRINITY_DN1393987_c0_g1	0.000	0.000	0.000	0.000	0.000	0.000	0.000	0.000	0.000	0.000
TRINITY_DN1393988_c0_g1	0.000	0.000	0.000	0.000	0.000	0.000	0.000	0.000	0.000	0.000
TRINITY_DN139398_c0_g1	0.000	0.000	0.000	0.000	0.000	0.000	0.000	0.000	0.490	0.000
TRINITY_DN139398_c1_g1	0.000	0.000	0.000	0.000	0.554	0.000	0.000	0.000	0.324	0.000
TRINITY_DN1393990_c0_g1	0.000	0.000	0.000	0.000	0.000	0.000	0.000	0.000	0.000	0.000
TRINITY_DN1393991_c0_g1	0.000	0.000	0.000	0.161	0.371	0.000	0.000	0.000	0.000	0.000
TRINITY_DN1393992_c0_g1	0.000	0.000	0.000	0.599	0.000	0.000	0.000	0.000	0.365	0.000
TRINITY_DN1393993_c0_g1	0.000	1.701	0.558	0.000	1.536	0.000	0.000	0.000	1.086	3.066
TRINITY_DN1393999_c0_g1	0.000	0.000	1.236	1.995	0.696	0.000	0.000	0.000	0.000	0.000
TRINITY_DN139399_c1_g1	0.000	0.000	0.000	0.000	0.000	0.000	0.000	0.000	0.000	0.000
TRINITY_DN139399_c2_g1	0.000	0.000	0.000	0.000	0.000	0.000	0.000	3.041	0.000	0.000
TRINITY_DN139399_c3_g1	0.000	0.000	0.000	0.000	0.000	0.000	0.000	0.000	0.000	0.000
TRINITY_DN139399_c5_g1	0.000	0.000	0.000	0.000	0.000	0.000	0.000	0.000	0.000	0.000
TRINITY_DN13939_c0_g2	6.371	9.392	7.031	8.079	7.610	9.086	10.142	10.248	11.454	11.891
TRINITY_DN1393_c0_g1	0.000	0.000	0.000	0.000	0.000	0.000	0.000	0.000	0.000	0.000
TRINITY_DN1393_c0_g2	0.000	0.000	0.000	0.000	0.989	2.705	0.000	0.000	0.840	0.000
TRINITY_DN1393_c13_g1	0.000	0.000	0.000	0.000	0.000	2.266	0.000	0.000	0.961	0.000
TRINITY_DN1393_c14_g1	0.000	2.847	0.000	0.000	0.517	0.000	0.000	0.000	0.000	0.000
TRINITY_DN1393_c15_g1	0.000	0.000	0.000	0.000	0.000	0.000	0.000	0.604	0.097	0.000
TRINITY_DN1393_c1_g1	0.000	0.000	0.000	0.000	0.111	0.000	0.000	0.000	0.000	0.000
TRINITY_DN1393_c1_g2	0.000	4.171	6.747	1.488	5.055	3.854	3.678	0.963	2.065	0.000
TRINITY_DN1393_c1_g3	0.000	2.069	1.903	0.994	2.844	2.903	1.917	3.247	1.674	0.000
TRINITY_DN1394002_c0_g1	0.000	0.000	0.000	0.000	0.425	0.000	0.000	0.000	0.250	0.000
TRINITY_DN1394004_c0_g1	0.000	0.000	0.000	0.000	0.000	0.000	0.000	0.000	0.223	0.000
TRINITY_DN1394005_c0_g1	0.000	0.000	0.000	0.000	0.000	0.000	0.000	1.396	0.896	0.000
TRINITY_DN1394006_c0_g1	0.000	0.000	0.000	0.000	0.000	0.000	0.000	0.000	0.000	0.000
TRINITY_DN1394008_c0_g1	0.000	0.000	0.000	0.000	0.000	0.000	0.000	0.000	0.000	0.000
TRINITY_DN139400_c0_g1	0.000	0.000	0.000	0.000	0.501	0.000	2.374	0.000	0.036	0.000
TRINITY_DN1394012_c0_g1	0.000	0.000	0.000	0.000	0.000	0.000	0.000	0.000	0.143	0.000
TRINITY_DN1394014_c0_g1	0.000	0.000	0.000	0.000	0.000	0.000	0.000	0.000	0.000	0.000
TRINITY_DN1394017_c0_g1	0.000	0.000	0.000	0.000	0.000	0.000	0.000	0.000	0.410	6.853
TRINITY_DN139401_c0_g1	0.000	0.000	0.000	0.034	0.000	1.454	1.264	1.920	0.000	0.000
TRINITY_DN139401_c1_g1	0.000	0.000	0.000	0.000	0.000	0.000	0.000	0.000	0.297	0.000
TRINITY_DN139401_c1_g2	0.000	0.000	0.000	0.000	0.000	0.000	0.000	0.000	0.000	0.000
TRINITY_DN139401_c2_g2	0.000	0.000	0.000	0.297	0.000	0.000	0.000	2.235	0.000	0.000
TRINITY_DN139401_c3_g1	0.000	4.552	0.000	0.000	0.837	0.000	0.000	0.000	0.000	0.000
TRINITY_DN139401_c5_g1	0.000	0.000	1.612	0.000	0.000	0.000	0.000	0.000	0.000	0.000
TRINITY_DN1394021_c0_g1	0.000	0.000	11.003	0.905	0.000	0.000	0.000	0.000	0.000	0.000
TRINITY_DN1394022_c0_g1	0.000	0.000	0.000	0.000	5.965	0.000	0.000	0.000	0.000	0.000
TRINITY_DN1394023_c0_g1	0.000	0.000	0.728	0.000	0.780	0.000	0.000	0.000	0.000	0.000
TRINITY_DN1394025_c0_g1	0.000	0.000	0.000	0.000	0.000	0.000	0.000	0.000	0.000	0.000
TRINITY_DN1394026_c0_g1	0.000	0.000	0.000	0.000	0.000	0.000	0.000	0.000	0.000	0.000
TRINITY_DN1394027_c0_g1	0.000	0.000	0.000	0.469	0.240	0.000	0.000	0.000	0.565	0.000
TRINITY_DN1394030_c0_g1	0.000	0.000	0.000	0.000	0.000	0.000	0.000	0.000	0.000	0.000
TRINITY_DN1394031_c0_g1	0.000	0.000	0.178	0.000	0.000	0.000	0.000	0.000	0.000	0.000
TRINITY_DN1394036_c0_g1	0.000	0.000	0.000	0.000	0.000	0.000	2.020	0.000	0.000	0.000
TRINITY_DN1394037_c0_g1	0.000	0.000	0.000	0.000	0.000	0.000	0.000	0.774	0.124	0.000
TRINITY_DN1394039_c0_g1	0.000	0.000	0.000	0.000	1.135	0.000	0.000	0.000	0.000	0.000
TRINITY_DN139403_c0_g1	0.000	1.287	6.542	1.609	0.669	0.000	0.000	4.362	1.001	4.604
TRINITY_DN139403_c2_g1	0.000	0.000	0.000	0.000	0.000	0.000	0.000	0.000	0.000	0.000
TRINITY_DN139403_c3_g1	0.000	0.000	0.000	0.000	0.591	0.000	0.000	0.000	0.000	0.000
TRINITY_DN1394042_c0_g1	0.000	0.000	0.000	0.000	0.000	0.000	0.000	0.000	0.343	0.000
TRINITY_DN1394044_c0_g1	0.000	1.152	0.000	0.000	0.000	0.000	0.000	0.000	0.000	0.000
TRINITY_DN1394046_c0_g1	0.000	0.000	0.000	0.000	0.000	0.000	0.000	0.635	0.000	0.000
TRINITY_DN1394049_c0_g1	0.000	0.000	0.000	0.000	0.000	0.000	0.000	0.000	0.000	0.000
TRINITY_DN139404_c0_g1	0.000	0.000	0.000	0.000	0.000	0.000	0.000	0.000	0.000	0.000
TRINITY_DN139404_c0_g2	0.000	0.000	0.000	0.000	0.000	0.000	0.000	0.000	0.244	0.000
TRINITY_DN1394050_c0_g1	0.000	0.000	0.000	0.680	0.713	0.000	0.000	0.000	0.000	0.000
TRINITY_DN1394052_c0_g1	0.000	0.000	0.000	0.310	0.318	0.885	0.000	0.000	0.375	0.000
TRINITY_DN1394054_c0_g1	0.000	0.000	0.000	0.000	0.000	0.000	0.000	0.000	0.000	0.000
TRINITY_DN1394055_c0_g1	0.000	0.000	0.000	0.000	0.311	0.000	0.000	0.000	0.183	0.000
TRINITY_DN1394057_c0_g1	0.000	0.000	0.000	0.000	0.000	0.000	0.000	0.000	0.000	0.000
TRINITY_DN1394058_c0_g1	0.000	0.000	0.000	0.000	0.000	0.000	0.000	0.000	0.000	0.000
TRINITY_DN1394059_c0_g1	0.000	0.000	0.000	0.000	0.000	0.000	0.000	0.000	0.000	0.000
TRINITY_DN139405_c0_g1	0.000	1.626	0.000	0.000	0.000	0.000	0.000	0.000	0.000	0.000
TRINITY_DN139405_c2_g1	0.000	2.231	0.000	0.000	0.405	0.000	3.856	0.000	0.000	0.000
TRINITY_DN1394060_c0_g1	0.000	0.000	0.000	0.000	0.000	0.000	0.000	0.000	0.000	0.000
TRINITY_DN1394063_c0_g1	0.000	0.000	0.000	0.000	0.561	1.542	0.000	0.000	0.000	0.000
TRINITY_DN1394065_c0_g1	0.000	0.000	0.000	0.000	0.000	0.000	0.000	0.000	0.000	0.000
TRINITY_DN1394069_c0_g1	0.000	0.000	0.710	0.000	0.000	0.000	0.000	0.000	0.254	0.000
TRINITY_DN139406_c0_g2	0.000	0.000	0.000	0.962	0.000	0.000	0.000	0.000	0.000	0.000
TRINITY_DN1394070_c0_g1	0.000	0.000	0.000	0.000	0.000	0.000	0.000	0.000	0.000	0.000
TRINITY_DN1394071_c0_g1	0.000	0.000	0.000	0.000	0.000	0.000	0.000	0.000	0.000	0.000
TRINITY_DN1394072_c0_g1	0.000	0.000	0.000	0.000	0.000	0.000	0.000	0.000	0.000	0.000
TRINITY_DN1394073_c0_g1	0.000	0.409	0.000	0.000	0.148	0.000	0.000	0.000	0.000	0.000
TRINITY_DN1394074_c0_g1	0.000	0.000	0.000	0.000	0.000	0.000	0.000	0.000	0.437	0.000
TRINITY_DN1394076_c0_g1	0.000	2.118	0.000	0.000	0.000	0.000	0.000	0.000	0.000	0.000
TRINITY_DN1394079_c0_g1	0.000	0.000	0.000	0.591	0.000	0.000	0.000	0.000	0.360	0.000
TRINITY_DN139407_c0_g1	0.000	0.000	0.284	0.000	0.523	0.000	0.000	0.000	0.187	0.000
TRINITY_DN139407_c1_g1	0.000	0.000	0.000	0.000	0.000	0.000	0.000	0.000	0.000	0.000
TRINITY_DN139407_c2_g1	0.000	0.000	0.000	0.000	0.000	0.000	0.000	0.000	0.000	0.000
TRINITY_DN1394080_c0_g1	0.000	0.000	0.000	0.000	0.000	0.000	0.000	0.000	0.000	0.000
TRINITY_DN1394081_c0_g1	0.000	0.000	0.000	0.000	0.000	0.000	0.000	0.000	0.000	0.000
TRINITY_DN1394082_c0_g1	0.000	0.000	0.000	0.000	0.000	0.000	0.000	0.000	0.429	0.000
TRINITY_DN1394084_c0_g1	0.000	0.000	0.000	0.000	0.000	0.000	0.000	0.000	0.000	0.000
TRINITY_DN1394086_c0_g1	0.000	0.000	0.000	0.686	0.000	0.000	0.000	0.000	0.000	0.000
TRINITY_DN139408_c0_g1	0.000	0.000	0.000	0.000	0.000	0.000	0.000	0.000	0.000	0.000
TRINITY_DN139408_c1_g1	0.000	0.000	0.000	0.000	0.000	0.000	0.000	0.000	0.000	0.000
TRINITY_DN139408_c1_g2	0.000	0.000	0.000	0.460	0.000	0.000	1.135	0.000	0.277	0.000
TRINITY_DN139408_c2_g1	0.000	0.000	1.083	0.000	0.000	0.000	0.000	2.230	0.355	5.949
TRINITY_DN139408_c2_g3	0.000	0.000	0.000	0.000	0.000	0.000	0.000	0.000	0.000	0.000
TRINITY_DN139408_c2_g4	0.000	0.000	0.000	0.000	0.000	0.000	0.000	0.000	0.000	0.000
TRINITY_DN1394092_c0_g1	0.000	0.000	0.000	0.000	0.000	0.000	0.000	0.000	0.454	0.000
TRINITY_DN1394093_c0_g1	0.000	0.000	0.000	0.000	0.000	0.000	0.000	0.000	0.000	0.000
TRINITY_DN1394094_c0_g1	0.000	0.000	0.000	0.000	0.000	1.353	0.000	0.000	0.000	0.000
TRINITY_DN1394095_c0_g1	0.000	0.000	1.175	0.000	0.000	0.000	0.000	0.000	0.000	0.000
TRINITY_DN1394097_c0_g1	0.000	0.000	0.000	0.000	0.779	0.000	0.000	0.000	0.000	0.000
TRINITY_DN1394098_c0_g1	0.000	0.000	0.000	0.000	0.750	0.000	0.000	0.000	0.000	0.000
TRINITY_DN1394099_c0_g1	0.000	0.000	0.000	0.000	0.000	0.000	0.000	0.000	0.000	0.000
TRINITY_DN139409_c0_g1	0.000	0.000	0.000	0.000	0.520	0.000	0.000	0.000	0.000	0.000
TRINITY_DN13940_c0_g1	4.804	4.534	7.483	4.906	5.868	5.168	5.265	3.926	5.331	5.722
TRINITY_DN13940_c1_g1	0.000	0.000	0.000	0.000	0.000	0.000	0.000	0.000	0.523	0.000
TRINITY_DN1394101_c0_g1	0.000	0.000	0.000	0.000	0.000	0.000	0.000	0.000	0.000	0.000
TRINITY_DN1394103_c0_g1	0.000	0.000	0.000	1.874	0.000	0.000	0.000	2.397	0.000	6.383
TRINITY_DN1394108_c0_g1	0.000	0.000	0.000	0.000	0.000	0.000	0.000	0.000	0.000	0.000
TRINITY_DN139410_c0_g1	0.466	1.727	1.637	0.471	0.749	0.000	1.551	3.064	1.386	1.846
TRINITY_DN139410_c0_g3	0.000	0.000	0.000	0.000	0.000	0.000	0.000	0.000	0.000	0.000
TRINITY_DN139410_c0_g4	0.000	0.000	0.000	0.000	0.000	0.000	0.000	0.000	0.000	0.000
TRINITY_DN139410_c0_g5	0.000	0.000	0.325	0.143	0.221	0.197	0.177	0.140	0.330	0.000
TRINITY_DN1394112_c0_g1	0.000	0.000	0.000	0.000	0.000	0.000	0.000	0.000	0.000	0.000
TRINITY_DN1394114_c0_g1	0.000	0.000	0.000	0.000	0.000	0.000	0.000	0.000	1.103	0.000
TRINITY_DN139411_c0_g1	0.000	0.000	0.000	0.000	0.000	0.000	0.000	0.000	0.000	0.000
TRINITY_DN1394120_c0_g1	0.000	0.000	0.000	0.000	0.000	0.000	0.000	0.000	0.000	0.000
TRINITY_DN1394121_c0_g1	0.000	0.000	0.000	0.000	0.000	0.000	0.000	0.000	0.417	0.000
TRINITY_DN1394123_c0_g1	0.000	0.000	0.000	0.000	0.793	0.000	0.000	0.000	0.000	0.000
TRINITY_DN1394124_c0_g1	0.000	0.000	0.000	0.000	0.000	0.000	0.000	0.000	0.000	0.000
TRINITY_DN1394125_c0_g1	0.000	0.000	0.000	0.000	0.000	0.000	0.000	0.000	1.052	0.000
TRINITY_DN1394127_c0_g1	0.000	0.000	0.000	0.000	0.000	0.000	0.000	0.000	0.000	0.000
TRINITY_DN1394129_c0_g1	0.000	0.000	0.000	0.424	0.000	0.000	0.000	0.000	0.000	0.000
TRINITY_DN139412_c1_g1	0.000	0.000	0.000	0.000	0.000	0.000	0.000	0.000	0.000	0.000
TRINITY_DN1394132_c0_g1	0.000	0.000	0.000	0.000	0.000	0.000	0.000	0.000	0.000	0.000
TRINITY_DN1394134_c0_g1	0.000	0.000	0.000	0.000	0.877	0.000	0.000	0.000	0.000	0.000
TRINITY_DN1394138_c0_g1	0.000	0.000	0.000	0.000	0.000	0.000	0.000	0.000	0.000	0.000
TRINITY_DN1394139_c0_g1	0.000	0.000	4.630	0.000	0.000	0.000	0.000	0.000	0.000	0.000
TRINITY_DN1394142_c0_g1	0.000	0.000	2.637	0.000	0.000	0.000	0.000	0.000	0.341	0.000
TRINITY_DN1394146_c0_g1	0.000	0.000	0.000	0.000	0.000	0.000	0.000	0.000	0.000	0.000
TRINITY_DN1394147_c0_g1	0.000	0.000	0.000	0.000	0.000	0.000	0.000	0.000	0.339	0.000
TRINITY_DN1394149_c0_g1	0.000	0.000	0.000	0.000	2.591	1.779	0.000	0.000	0.379	0.000
TRINITY_DN139414_c0_g1	0.000	0.000	0.848	0.000	0.000	0.000	0.000	0.000	0.000	0.000
TRINITY_DN139414_c6_g1	0.000	2.531	0.826	0.000	0.000	0.000	0.000	0.000	0.000	0.000
TRINITY_DN139414_c7_g1	0.000	0.000	0.000	0.000	2.557	0.000	0.000	0.000	0.000	0.000
TRINITY_DN1394151_c0_g1	0.000	0.000	1.246	0.000	0.000	1.926	0.000	0.000	0.000	0.000
TRINITY_DN1394152_c0_g1	0.000	0.000	0.000	0.000	0.420	0.000	0.000	0.000	0.739	0.000
TRINITY_DN1394153_c0_g1	0.000	0.000	0.000	0.000	0.000	0.000	0.000	0.000	0.000	0.000
TRINITY_DN1394155_c0_g1	0.000	0.000	0.000	0.000	0.000	0.000	5.522	0.000	0.000	0.000
TRINITY_DN1394158_c0_g1	0.000	0.000	0.000	0.888	0.000	2.564	0.000	0.000	0.546	0.000
TRINITY_DN1394161_c0_g1	0.000	0.000	0.000	0.000	0.590	0.000	0.000	0.000	0.070	0.000
TRINITY_DN1394163_c0_g1	0.000	0.000	3.220	0.000	0.000	0.000	0.000	0.000	0.000	0.000
TRINITY_DN1394166_c0_g1	0.000	0.000	0.000	0.000	0.205	0.000	0.000	0.000	0.000	0.000
TRINITY_DN1394167_c0_g1	0.000	0.000	1.281	0.461	0.000	0.000	0.000	0.864	0.416	0.000
TRINITY_DN139416_c12_g1	0.000	0.000	0.000	0.675	0.000	0.000	0.000	0.000	0.000	0.000
TRINITY_DN139416_c1_g1	0.000	0.000	0.000	0.000	0.000	0.000	0.000	0.000	0.000	0.000
TRINITY_DN139416_c1_g3	10.944	0.000	3.645	0.000	0.000	0.000	0.000	3.718	0.595	0.000
TRINITY_DN139416_c2_g1	0.000	0.000	5.252	0.000	1.774	0.000	0.000	0.000	0.000	0.000
TRINITY_DN139416_c3_g1	0.000	0.000	3.196	0.000	0.000	2.467	0.000	0.000	0.000	0.000
TRINITY_DN139416_c8_g1	0.000	0.000	0.000	0.836	0.000	0.000	0.000	0.000	0.000	0.000
TRINITY_DN1394171_c0_g1	0.000	0.000	0.000	0.000	0.000	0.000	0.000	0.000	0.000	0.000
TRINITY_DN1394173_c0_g1	0.000	9.729	0.000	0.000	0.000	0.000	3.313	0.000	0.000	0.000
TRINITY_DN1394176_c0_g1	6.393	0.000	0.545	0.293	0.000	0.834	0.000	0.000	0.176	0.000
TRINITY_DN1394177_c0_g1	0.000	0.000	0.000	0.000	0.000	0.000	0.000	0.000	0.000	0.000
TRINITY_DN1394179_c0_g1	0.000	0.000	2.877	0.000	0.815	0.000	0.000	0.000	0.000	0.000
TRINITY_DN139417_c0_g1	0.510	0.895	0.745	0.357	0.700	0.692	0.706	0.001	1.539	1.190
TRINITY_DN139417_c0_g2	0.000	0.000	0.000	0.000	0.000	0.000	0.000	0.000	0.000	0.000
TRINITY_DN139417_c0_g3	0.000	0.000	0.000	0.000	0.000	0.000	0.000	0.000	0.000	0.000
TRINITY_DN139417_c2_g1	0.000	0.000	0.000	0.000	0.000	0.000	0.000	0.000	0.000	0.000
TRINITY_DN1394180_c0_g1	0.000	0.000	0.000	0.000	0.000	0.000	0.000	0.000	0.231	0.000
TRINITY_DN1394182_c0_g1	0.000	0.000	1.745	0.235	0.000	0.000	0.000	0.000	0.284	0.000
TRINITY_DN1394184_c0_g1	0.000	0.000	0.000	0.000	0.000	0.000	0.000	0.000	0.000	0.000
TRINITY_DN1394185_c0_g1	0.000	0.000	0.000	0.000	0.000	0.000	0.000	3.398	0.536	0.000
TRINITY_DN1394186_c0_g1	0.000	0.000	0.000	0.000	0.000	0.000	0.000	0.000	0.303	0.000
TRINITY_DN1394188_c0_g1	0.000	0.000	0.000	0.000	0.000	0.000	0.000	0.000	0.000	0.000
TRINITY_DN1394193_c0_g1	0.000	0.000	0.000	0.463	0.484	0.000	2.290	0.000	0.000	0.000
TRINITY_DN1394198_c0_g1	0.000	0.000	0.000	0.455	0.000	0.000	2.255	0.000	0.000	0.000
TRINITY_DN139419_c0_g1	0.000	0.000	0.000	0.000	0.000	0.000	0.000	0.000	0.000	6.433
TRINITY_DN13941_c0_g1	0.000	0.000	1.075	0.866	3.308	1.661	0.000	0.000	0.265	0.000
TRINITY_DN13941_c1_g1	0.000	5.610	6.127	2.785	4.723	3.565	6.975	6.601	2.620	1.632
TRINITY_DN13941_c2_g1	0.000	0.000	1.335	0.754	0.000	0.000	0.000	0.000	0.728	0.000
TRINITY_DN1394200_c0_g1	0.000	0.000	0.000	0.000	0.000	0.000	0.000	0.000	0.000	0.000
TRINITY_DN1394202_c0_g1	0.000	0.000	0.000	0.000	0.000	0.000	0.000	0.000	0.000	0.000
TRINITY_DN1394204_c0_g1	0.000	0.000	0.000	0.000	0.000	2.407	0.000	0.000	0.254	0.000
TRINITY_DN1394206_c0_g1	0.000	0.000	0.000	0.000	0.000	0.000	0.000	0.000	0.000	0.000
TRINITY_DN1394207_c0_g1	0.000	0.000	0.000	0.000	0.822	0.000	0.000	0.000	0.952	0.000
TRINITY_DN1394208_c0_g1	0.000	0.000	0.000	0.000	1.544	0.000	0.000	0.000	0.451	0.000
TRINITY_DN1394209_c0_g1	0.000	0.000	0.000	0.000	0.000	0.000	0.000	0.000	0.000	0.000
TRINITY_DN1394211_c0_g1	0.000	0.000	0.000	0.000	0.000	0.000	0.000	2.452	0.000	0.000
TRINITY_DN1394215_c0_g1	0.000	0.000	0.000	0.000	0.000	0.000	0.000	0.000	0.000	0.000
TRINITY_DN1394216_c0_g1	0.000	0.000	0.000	0.000	0.000	0.000	0.000	0.000	0.000	0.000
TRINITY_DN1394217_c0_g1	0.000	0.000	0.000	0.000	0.000	0.000	0.000	0.000	0.000	0.000
TRINITY_DN1394218_c0_g1	0.000	0.000	0.000	0.930	0.000	0.000	4.557	0.000	0.572	9.523
TRINITY_DN1394219_c0_g1	0.000	1.460	0.000	0.000	0.000	0.000	0.000	0.000	0.000	0.000
TRINITY_DN139421_c0_g1	0.000	0.000	0.000	0.000	0.000	0.000	0.000	0.000	0.000	0.000
TRINITY_DN139421_c1_g1	0.000	3.554	0.000	0.000	0.000	0.000	0.000	0.000	0.000	0.000
TRINITY_DN1394220_c0_g1	0.000	0.000	0.000	0.000	0.000	0.000	0.000	0.000	0.000	0.000
TRINITY_DN1394223_c0_g1	0.000	0.000	0.000	0.000	0.000	0.000	0.000	0.000	0.000	0.000
TRINITY_DN1394225_c0_g1	0.000	0.000	0.000	0.000	0.000	0.000	0.000	0.000	0.000	0.000
TRINITY_DN1394226_c0_g1	0.000	0.000	0.000	0.000	0.000	1.100	0.000	0.000	0.000	0.000
TRINITY_DN1394228_c0_g1	0.000	0.000	2.827	0.304	0.000	0.000	0.000	0.000	0.000	0.000
TRINITY_DN139422_c2_g1	0.000	0.000	0.000	0.000	0.000	0.000	0.000	0.000	0.000	0.000
TRINITY_DN1394230_c0_g1	0.000	0.000	4.043	0.000	0.000	0.000	0.000	0.000	0.000	0.000
TRINITY_DN1394231_c0_g1	0.000	0.000	0.000	0.000	0.000	0.000	0.000	0.000	0.000	0.000
TRINITY_DN1394233_c0_g1	0.000	0.000	0.000	0.680	0.000	0.000	0.000	0.000	0.000	0.000
TRINITY_DN1394234_c0_g1	0.000	0.000	0.000	0.000	0.000	0.000	0.000	0.000	0.000	0.000
TRINITY_DN1394237_c0_g1	0.000	0.000	0.000	0.000	0.000	0.000	0.000	0.000	0.000	0.000
TRINITY_DN1394238_c0_g1	0.000	0.000	0.000	0.000	0.000	0.000	0.000	0.000	0.405	0.000
TRINITY_DN1394242_c0_g1	0.000	0.595	0.000	0.000	0.861	0.000	0.000	0.000	0.127	0.000
TRINITY_DN1394243_c0_g1	0.000	0.000	0.000	0.000	0.000	0.000	0.000	0.000	0.000	0.000
TRINITY_DN1394245_c0_g1	0.000	0.000	0.000	0.000	0.000	0.000	0.000	0.000	0.177	0.000
TRINITY_DN1394247_c0_g1	0.000	0.000	0.000	0.168	0.000	0.000	0.000	0.000	0.000	0.000
TRINITY_DN139424_c0_g1	0.000	0.000	0.000	0.000	0.000	0.000	0.000	0.000	0.000	0.000
TRINITY_DN1394252_c0_g1	0.000	0.000	0.000	0.000	0.000	2.168	0.000	0.000	1.386	0.000
TRINITY_DN1394253_c0_g1	0.000	6.370	0.000	0.555	0.000	0.000	0.000	0.000	0.000	0.000
TRINITY_DN1394254_c0_g1	0.000	0.000	0.000	0.000	0.000	0.000	0.000	0.000	0.423	0.000
TRINITY_DN1394255_c0_g1	0.000	0.000	0.787	0.420	0.000	0.000	0.000	0.000	0.000	0.000
TRINITY_DN1394257_c0_g1	0.000	0.000	0.000	0.000	0.000	0.000	0.000	0.000	0.429	0.000
TRINITY_DN139425_c0_g2	0.000	0.000	0.000	0.000	0.000	0.000	0.000	0.000	0.000	0.000
TRINITY_DN139425_c0_g3	0.000	0.789	0.000	0.280	0.286	0.000	2.078	0.000	0.593	0.000
TRINITY_DN139425_c1_g2	0.000	0.000	1.800	0.000	0.000	0.000	0.000	0.000	0.294	0.000
TRINITY_DN139425_c3_g1	0.000	0.269	0.000	0.181	0.393	0.000	0.000	0.000	0.058	0.000
TRINITY_DN139425_c4_g1	0.000	0.000	0.000	0.226	0.000	0.000	0.000	0.764	0.000	0.000
TRINITY_DN139425_c4_g2	0.000	0.545	1.358	1.031	2.450	0.537	0.726	1.669	0.660	0.000
TRINITY_DN1394260_c0_g1	0.000	0.000	0.000	0.000	0.000	0.000	0.000	0.000	0.000	0.000
TRINITY_DN1394261_c0_g1	0.000	0.000	0.000	0.000	1.441	0.000	2.278	0.000	0.000	4.735
TRINITY_DN1394262_c0_g1	0.000	0.000	0.000	0.000	0.000	0.000	0.000	0.000	0.000	0.000
TRINITY_DN1394264_c0_g1	0.000	0.000	1.517	0.000	0.000	0.000	0.000	0.000	0.000	0.000
TRINITY_DN1394266_c0_g1	0.000	0.000	0.000	0.000	0.000	0.000	0.000	0.000	0.000	0.000
TRINITY_DN1394268_c0_g1	0.000	0.000	0.000	1.472	0.000	0.000	0.000	0.000	0.000	0.000
TRINITY_DN139426_c0_g1	0.000	0.000	0.000	0.000	0.000	0.000	0.000	0.000	0.000	0.000
TRINITY_DN139426_c1_g1	0.000	0.000	0.000	0.000	0.000	0.000	0.000	0.000	0.000	0.000
TRINITY_DN139426_c1_g2	0.000	0.000	0.000	0.000	0.000	1.438	0.000	0.000	0.610	0.000
TRINITY_DN1394271_c0_g1	0.000	0.000	0.000	0.000	0.000	0.000	0.000	0.000	0.000	0.000
TRINITY_DN1394272_c0_g1	0.000	0.000	0.000	0.000	0.000	0.000	0.000	0.000	0.000	0.000
TRINITY_DN1394274_c0_g1	0.000	0.000	0.000	0.000	0.000	0.000	0.000	0.000	0.000	0.000
TRINITY_DN1394277_c0_g1	0.000	0.000	1.478	0.000	0.000	0.000	0.000	0.000	0.000	0.000
TRINITY_DN1394280_c0_g1	0.000	2.537	0.000	0.300	0.153	0.000	0.000	0.000	0.000	0.000
TRINITY_DN1394281_c0_g1	13.046	0.000	0.000	0.397	0.203	0.387	0.000	0.000	0.309	0.000
TRINITY_DN1394283_c0_g1	0.000	0.360	0.704	0.128	0.131	0.000	0.000	0.000	0.233	0.000
TRINITY_DN1394284_c0_g1	0.000	0.000	0.000	0.000	0.000	0.000	0.000	0.000	0.000	0.000
TRINITY_DN1394285_c0_g1	0.000	0.000	0.000	0.000	0.000	0.000	0.000	0.000	0.572	0.000
TRINITY_DN1394286_c0_g1	0.000	0.000	0.000	0.000	0.000	0.000	0.000	0.000	0.000	0.000
TRINITY_DN1394287_c0_g1	0.000	0.000	0.000	0.000	1.601	0.000	0.000	0.000	0.000	0.000
TRINITY_DN1394288_c0_g1	0.000	0.000	0.000	0.000	2.087	0.000	0.000	2.564	0.000	0.000
TRINITY_DN1394289_c0_g1	0.000	0.000	0.000	0.000	0.000	0.000	0.000	0.000	0.000	0.000
TRINITY_DN1394290_c0_g1	0.000	0.000	0.000	0.000	0.000	0.000	0.000	0.000	0.000	0.000
TRINITY_DN1394295_c0_g1	0.000	0.000	0.716	0.000	0.000	0.000	0.000	0.000	0.696	3.923
TRINITY_DN1394297_c0_g1	0.000	0.000	0.000	0.000	0.000	0.000	0.000	0.000	0.000	0.000
TRINITY_DN13942_c0_g1	0.000	0.716	1.276	0.937	1.920	0.419	0.918	0.687	0.813	0.641
TRINITY_DN13942_c0_g2	2.580	1.554	1.964	1.773	2.801	3.703	1.042	2.593	2.451	1.260
TRINITY_DN13942_c0_g3	0.000	5.693	5.532	4.337	7.696	8.673	5.674	4.307	6.170	2.481
TRINITY_DN13942_c0_g4	0.000	0.000	0.000	0.000	0.000	0.000	0.000	0.000	0.000	0.000
TRINITY_DN13942_c2_g1	0.000	0.000	0.573	0.156	0.159	0.874	1.541	0.000	0.471	0.000
TRINITY_DN13942_c4_g1	0.000	2.397	0.000	0.000	0.000	0.000	0.000	0.000	0.000	0.000
TRINITY_DN13942_c5_g1	0.000	0.567	0.000	1.205	1.232	0.000	0.000	0.000	0.188	0.000
TRINITY_DN1394306_c0_g1	0.000	0.000	0.000	0.000	0.000	0.000	0.000	0.000	0.000	0.000
TRINITY_DN1394309_c0_g1	0.000	0.000	0.000	0.000	0.000	0.000	0.000	0.000	0.000	0.000
TRINITY_DN139430_c0_g1	0.000	0.000	0.000	0.000	0.000	0.000	0.000	0.000	0.000	0.000
TRINITY_DN1394310_c0_g1	0.000	0.000	0.000	0.000	0.000	0.000	7.901	0.000	0.000	0.000
TRINITY_DN1394317_c0_g1	0.000	0.000	0.000	1.067	1.115	0.000	0.000	0.000	0.326	0.000
TRINITY_DN1394318_c0_g1	12.516	0.000	0.000	0.000	1.727	0.000	2.728	0.000	0.000	0.000
TRINITY_DN1394319_c0_g1	0.000	0.000	0.000	0.000	0.000	0.000	0.000	0.000	0.000	0.000
TRINITY_DN1394320_c0_g1	0.000	0.000	0.000	0.000	0.000	0.000	0.906	0.000	0.111	0.000
TRINITY_DN1394321_c0_g1	0.000	0.000	0.000	0.000	0.000	0.000	0.000	0.000	0.000	0.000
TRINITY_DN1394322_c0_g1	0.000	0.000	0.000	0.000	0.000	0.000	0.000	0.000	0.000	0.000
TRINITY_DN1394323_c0_g1	0.000	0.000	0.000	0.000	0.000	0.000	0.000	2.582	1.231	0.000
TRINITY_DN1394324_c0_g1	0.000	0.000	0.000	0.000	0.000	0.000	0.000	0.000	0.000	0.000
TRINITY_DN1394325_c0_g1	0.000	0.000	0.000	0.000	0.000	0.000	0.000	0.000	0.244	0.000
TRINITY_DN1394327_c0_g1	0.000	0.000	0.000	0.000	0.000	0.000	0.000	0.000	0.444	0.000
TRINITY_DN1394329_c0_g1	0.000	0.000	0.000	0.000	0.000	0.000	0.711	0.545	0.347	0.000
TRINITY_DN139432_c0_g1	0.000	0.000	0.000	1.094	0.000	0.000	0.000	0.000	1.005	0.000
TRINITY_DN139432_c0_g3	0.000	0.000	0.000	0.000	0.000	0.000	0.000	0.000	0.332	0.000
TRINITY_DN139432_c0_g4	0.000	0.000	0.000	0.000	0.000	0.000	0.000	0.000	0.350	0.000
TRINITY_DN139432_c1_g1	0.000	0.000	0.000	0.748	0.000	0.000	0.000	0.000	0.458	0.000
TRINITY_DN139432_c1_g3	0.000	0.000	0.000	0.000	0.000	0.000	0.000	0.000	0.217	0.000
TRINITY_DN139432_c2_g2	0.000	0.000	0.000	0.000	0.000	0.000	0.000	0.000	0.000	0.000
TRINITY_DN139432_c2_g3	0.000	0.000	0.000	0.000	0.000	0.000	0.000	0.000	0.000	0.000
TRINITY_DN139432_c4_g1	0.000	0.000	0.000	0.000	0.000	0.000	0.000	0.000	0.000	0.000
TRINITY_DN1394330_c0_g1	0.000	0.000	0.000	0.616	0.000	0.000	0.000	0.000	0.000	0.000
TRINITY_DN1394333_c0_g1	0.000	0.000	0.000	0.000	0.000	0.000	0.000	0.000	0.000	0.000
TRINITY_DN1394334_c0_g1	0.000	0.000	0.000	0.000	0.000	0.000	0.000	0.000	0.000	0.000
TRINITY_DN1394335_c0_g1	0.000	0.000	0.000	0.000	0.000	0.000	0.000	0.000	0.000	0.000
TRINITY_DN1394336_c0_g1	0.000	0.000	0.000	0.000	0.000	0.000	0.000	0.000	0.000	0.000
TRINITY_DN1394338_c0_g1	0.000	0.000	0.000	0.000	0.420	0.000	0.000	0.000	0.000	0.000
TRINITY_DN139433_c0_g1	0.000	0.000	1.285	0.000	0.000	0.000	3.388	0.000	0.423	0.000
TRINITY_DN1394342_c0_g1	0.000	0.000	0.000	0.340	0.000	0.000	0.000	0.000	0.000	3.480
TRINITY_DN1394343_c0_g1	14.286	0.000	1.160	0.000	3.259	5.379	0.000	7.192	0.000	0.000
TRINITY_DN1394344_c0_g1	0.000	0.000	0.553	0.000	0.000	0.000	0.000	0.000	0.000	0.000
TRINITY_DN1394346_c0_g1	0.000	0.000	0.000	0.000	0.000	0.000	0.000	0.000	0.000	0.000
TRINITY_DN1394349_c0_g1	0.000	1.532	0.000	0.000	0.000	6.134	0.000	2.042	0.326	5.471
TRINITY_DN139434_c0_g1	0.000	1.349	9.671	0.000	0.489	0.000	0.000	1.793	1.147	0.000
TRINITY_DN139434_c1_g1	0.000	0.000	0.000	0.000	0.000	0.000	0.000	0.000	0.000	0.000
TRINITY_DN139434_c1_g2	0.000	0.000	0.000	0.265	0.000	0.000	0.000	0.000	0.478	0.000
TRINITY_DN139434_c2_g2	0.000	0.000	0.000	0.000	0.000	0.000	0.000	0.000	0.000	0.000
TRINITY_DN139434_c3_g1	0.000	0.000	1.532	0.000	0.000	0.000	0.000	0.000	0.000	0.000
TRINITY_DN139434_c5_g1	0.000	0.000	0.000	0.937	0.000	0.000	0.000	0.000	0.000	0.000
TRINITY_DN1394350_c0_g1	0.000	0.000	0.000	0.000	0.000	3.283	0.000	0.000	0.000	0.000
TRINITY_DN1394351_c0_g1	0.000	0.000	0.000	0.000	0.000	0.000	0.000	0.000	0.000	0.000
TRINITY_DN1394355_c0_g1	0.000	0.000	0.000	0.000	0.000	0.000	4.524	0.000	0.567	0.000
TRINITY_DN1394358_c0_g1	0.000	3.043	0.000	0.000	0.000	0.000	0.000	0.000	0.215	0.000
TRINITY_DN139435_c0_g1	0.000	0.000	0.000	0.322	0.331	0.000	0.000	1.210	0.584	0.000
TRINITY_DN1394360_c1_g1	0.000	3.828	0.000	0.000	0.000	0.000	0.000	0.000	0.408	0.000
TRINITY_DN1394362_c0_g1	0.000	0.000	0.000	0.000	0.000	0.000	0.000	0.000	0.427	0.000
TRINITY_DN1394364_c0_g1	0.000	0.000	0.000	0.000	0.000	0.000	0.000	0.000	0.000	0.000
TRINITY_DN1394365_c0_g1	0.000	0.000	0.000	0.000	0.000	0.000	0.000	0.000	0.254	0.000
TRINITY_DN1394369_c0_g1	0.000	0.000	0.000	0.000	0.000	10.772	0.000	0.000	0.285	4.784
TRINITY_DN139436_c0_g1	0.000	0.000	0.000	0.000	0.000	0.000	0.000	0.000	0.000	0.000
TRINITY_DN1394373_c0_g1	0.000	0.000	0.000	0.000	0.989	0.000	0.000	0.000	0.000	0.000
TRINITY_DN1394376_c0_g1	0.000	0.000	1.960	0.000	0.000	0.000	0.000	0.000	0.000	0.000
TRINITY_DN1394378_c0_g1	0.000	0.000	1.832	0.000	0.252	0.000	0.000	0.000	0.149	0.000
TRINITY_DN1394379_c0_g1	0.000	0.000	2.278	0.000	0.000	0.000	0.000	0.000	0.000	0.000
TRINITY_DN139437_c0_g1	0.000	0.000	0.000	2.266	0.000	0.000	0.000	0.000	0.517	0.000
TRINITY_DN139437_c0_g2	0.000	0.000	0.000	0.000	0.000	0.000	0.000	0.000	0.000	0.000
TRINITY_DN1394381_c0_g1	0.000	0.000	0.000	0.000	0.000	0.000	0.000	0.000	0.000	0.000
TRINITY_DN1394384_c0_g1	0.000	0.000	1.529	0.000	0.000	2.356	0.000	0.000	0.000	0.000
TRINITY_DN1394386_c0_g1	0.000	0.000	0.000	0.000	0.000	0.000	0.000	0.000	0.000	0.000
TRINITY_DN1394387_c0_g1	0.000	0.000	0.000	0.000	0.000	0.000	0.000	0.000	0.000	0.000
TRINITY_DN1394388_c0_g1	0.000	1.190	0.779	0.000	0.000	0.000	0.000	0.000	0.253	0.000
TRINITY_DN139438_c0_g1	0.000	0.000	0.000	0.000	0.631	0.000	0.000	0.000	0.000	0.000
TRINITY_DN1394390_c0_g1	0.000	0.000	0.000	0.000	0.000	0.000	0.000	0.000	0.000	0.000
TRINITY_DN1394391_c0_g1	0.000	0.000	0.000	0.000	2.510	0.000	0.000	0.000	0.485	0.000
TRINITY_DN1394393_c0_g1	0.000	0.000	0.000	0.000	0.000	1.710	0.000	0.000	0.000	0.000
TRINITY_DN1394395_c0_g1	0.000	0.000	0.000	0.000	0.000	2.636	0.000	0.000	0.000	0.000
TRINITY_DN1394396_c0_g1	0.000	0.000	0.000	0.000	0.000	1.685	0.000	0.000	0.000	0.000
TRINITY_DN1394397_c0_g1	0.000	0.000	0.000	0.000	0.000	0.000	0.000	0.000	0.000	0.000
TRINITY_DN1394398_c0_g1	0.000	0.000	0.000	0.000	0.000	0.000	0.000	0.000	0.343	0.000
TRINITY_DN1394399_c0_g1	0.000	0.000	0.000	0.000	1.839	0.000	0.000	0.000	1.609	0.000
TRINITY_DN139439_c1_g1	0.000	0.000	0.000	0.000	0.000	0.000	0.000	0.000	0.000	0.000
TRINITY_DN13943_c0_g1	0.000	0.000	1.800	1.920	1.736	0.000	0.000	7.346	1.761	0.000
TRINITY_DN13943_c0_g2	0.000	5.029	7.287	15.173	10.347	6.799	24.558	16.632	11.026	16.064
TRINITY_DN1394400_c0_g1	0.000	0.000	0.000	0.000	0.000	0.000	0.000	0.000	0.256	0.000
TRINITY_DN1394401_c0_g1	0.000	0.000	0.000	0.000	0.000	0.000	0.000	0.000	0.000	0.000
TRINITY_DN1394403_c0_g1	0.000	0.000	0.000	0.000	0.000	0.000	0.000	0.000	1.342	0.000
TRINITY_DN1394404_c0_g1	0.000	0.000	0.000	0.000	0.000	0.000	0.000	0.000	0.000	0.000
TRINITY_DN1394406_c0_g1	0.000	0.000	0.000	0.000	0.000	0.000	0.000	0.000	0.000	0.000
TRINITY_DN1394407_c0_g1	0.000	0.000	0.000	0.000	0.000	0.000	0.000	0.000	0.000	0.000
TRINITY_DN1394408_c0_g1	0.000	0.000	1.751	0.000	0.000	0.000	0.000	0.000	0.578	0.000
TRINITY_DN1394410_c0_g1	0.000	0.000	0.000	0.000	0.000	0.000	0.000	0.000	0.506	0.000
TRINITY_DN1394413_c0_g1	0.000	0.000	0.000	0.000	0.000	0.000	0.000	0.000	0.120	0.000
TRINITY_DN1394415_c0_g1	0.000	0.000	0.000	0.000	0.000	0.000	0.000	0.000	0.000	0.000
TRINITY_DN1394416_c0_g1	0.000	0.000	0.000	0.282	0.000	0.803	0.000	0.000	0.000	0.000
TRINITY_DN1394418_c0_g1	0.000	0.000	0.000	0.000	0.000	0.000	0.000	0.000	0.000	0.000
TRINITY_DN1394419_c0_g1	0.000	0.000	0.000	0.000	0.000	0.000	0.000	0.000	0.000	0.000
TRINITY_DN139441_c0_g1	0.000	0.000	0.782	0.000	0.758	0.514	0.457	0.712	0.000	0.000
TRINITY_DN139441_c0_g2	3.711	0.218	0.142	0.155	0.000	2.615	0.000	0.000	0.459	0.000
TRINITY_DN139441_c0_g3	0.000	0.000	0.000	0.000	0.000	0.000	0.000	0.000	0.414	0.000
TRINITY_DN1394421_c0_g1	0.000	0.000	0.000	0.000	0.000	0.000	0.000	0.000	0.000	0.000
TRINITY_DN1394424_c0_g1	0.000	0.000	0.000	0.629	0.000	0.000	0.000	0.000	1.538	0.000
TRINITY_DN1394425_c0_g1	0.000	0.000	0.000	0.000	0.000	0.000	0.000	0.000	0.000	0.000
TRINITY_DN1394426_c0_g1	0.000	0.000	0.000	0.000	0.000	0.000	0.000	0.000	0.000	0.000
TRINITY_DN1394429_c0_g1	0.000	0.000	0.000	0.000	0.000	0.000	0.000	0.000	0.000	0.000
TRINITY_DN1394430_c0_g1	0.000	0.000	0.000	0.000	0.000	0.000	0.000	0.000	0.000	0.000
TRINITY_DN1394431_c0_g1	0.000	0.000	0.000	0.000	0.000	0.000	0.000	0.000	0.000	0.000
TRINITY_DN1394433_c0_g1	0.000	0.000	0.000	0.000	0.000	0.000	0.000	0.000	0.456	0.000
TRINITY_DN1394435_c0_g1	0.000	0.000	0.000	0.000	0.000	0.000	0.000	0.000	0.143	0.000
TRINITY_DN1394437_c0_g1	0.000	0.000	0.000	0.000	0.000	0.000	0.000	0.000	0.000	0.000
TRINITY_DN1394438_c0_g1	0.000	0.000	0.000	0.000	0.000	0.000	0.000	0.000	0.439	0.000
TRINITY_DN1394442_c0_g1	0.000	0.000	0.000	0.000	0.000	0.000	0.000	0.000	0.000	0.000
TRINITY_DN1394443_c0_g1	0.000	0.000	0.000	0.000	0.000	0.000	0.000	0.000	0.000	0.000
TRINITY_DN1394445_c0_g1	0.000	1.692	0.000	0.591	0.618	0.000	0.000	0.000	0.000	0.000
TRINITY_DN1394447_c0_g1	0.000	0.000	0.000	0.000	0.000	6.644	0.000	0.000	0.000	0.000
TRINITY_DN1394448_c0_g1	0.000	0.000	0.000	0.000	0.000	0.000	0.000	0.000	0.000	0.000
TRINITY_DN139444_c0_g1	0.000	0.000	0.000	0.000	0.000	0.000	0.000	0.000	0.000	0.000
TRINITY_DN1394450_c0_g1	0.000	0.000	0.000	0.000	0.000	0.000	0.000	0.000	1.043	0.000
TRINITY_DN1394451_c0_g1	0.000	0.000	0.000	0.000	0.418	0.000	0.000	0.000	0.000	0.000
TRINITY_DN1394452_c0_g1	0.000	0.000	0.000	0.000	0.000	0.000	0.000	1.132	0.000	0.000
TRINITY_DN1394454_c0_g1	0.000	0.000	0.000	0.000	0.000	0.000	0.000	0.000	0.000	0.000
TRINITY_DN1394457_c0_g1	0.000	0.771	0.000	0.000	0.000	0.000	0.000	0.000	0.492	0.000
TRINITY_DN1394460_c0_g1	0.000	2.243	0.736	0.000	0.000	0.000	0.000	0.000	0.239	0.000
TRINITY_DN1394461_c0_g1	0.000	0.000	0.000	0.000	0.000	0.000	0.000	0.000	0.000	0.000
TRINITY_DN1394462_c0_g1	0.000	0.000	0.000	0.000	0.000	0.000	0.000	0.000	0.000	0.000
TRINITY_DN1394464_c0_g1	0.000	0.000	0.536	0.000	0.000	0.000	0.000	0.000	0.174	0.000
TRINITY_DN1394466_c0_g1	0.000	0.000	0.000	0.000	0.000	0.000	3.495	0.000	0.000	0.000
TRINITY_DN1394468_c0_g1	0.000	0.000	0.000	0.000	0.000	0.000	0.000	0.000	0.000	0.000
TRINITY_DN139446_c0_g1	0.000	0.000	0.000	0.450	0.000	0.000	1.112	0.000	0.406	0.000
TRINITY_DN139446_c0_g2	0.000	0.000	0.238	0.066	0.000	0.182	0.000	0.000	0.238	0.000
TRINITY_DN139446_c1_g1	0.000	0.000	0.000	0.000	0.000	0.000	0.000	0.000	0.000	0.000
TRINITY_DN1394470_c0_g1	0.000	0.000	1.572	0.000	0.000	0.000	0.000	0.000	0.000	0.000
TRINITY_DN1394471_c0_g1	0.000	0.000	0.000	0.000	0.000	0.000	0.000	0.000	0.000	0.000
TRINITY_DN1394473_c0_g1	0.000	0.000	0.000	0.000	0.000	0.000	0.000	1.506	0.000	0.000
TRINITY_DN1394474_c0_g1	0.000	0.000	2.302	0.620	0.000	0.000	0.000	0.000	0.000	0.000
TRINITY_DN1394475_c0_g1	0.000	0.000	0.000	0.000	0.000	0.000	0.000	0.000	0.000	0.000
TRINITY_DN1394476_c0_g1	0.000	0.000	0.000	0.000	0.000	0.000	2.966	0.000	0.000	0.000
TRINITY_DN1394478_c0_g1	0.000	0.000	0.000	0.954	0.000	0.000	0.000	0.000	0.000	0.000
TRINITY_DN139447_c0_g1	0.000	0.000	0.000	0.000	0.000	0.000	0.000	0.000	0.000	0.000
TRINITY_DN139447_c0_g2	0.000	0.000	0.000	0.000	0.000	0.000	0.000	0.000	0.000	0.000
TRINITY_DN139447_c1_g1	0.000	0.000	0.000	0.000	0.000	0.000	0.000	0.000	0.000	0.000
TRINITY_DN139447_c1_g2	0.000	0.000	0.000	0.000	0.000	0.000	0.000	0.000	0.000	0.000
TRINITY_DN139447_c2_g1	0.000	0.000	3.310	0.000	0.000	0.000	0.000	3.468	0.000	0.000
TRINITY_DN1394480_c0_g1	0.000	0.000	0.000	0.000	0.000	0.000	0.000	0.000	0.000	0.000
TRINITY_DN1394481_c0_g1	0.000	0.000	0.000	0.000	0.000	0.000	0.000	0.000	0.000	0.000
TRINITY_DN1394482_c0_g1	0.000	0.000	0.000	0.000	0.000	0.000	0.000	0.000	0.000	0.000
TRINITY_DN1394486_c0_g1	0.000	0.000	0.337	0.183	0.000	0.000	0.000	0.000	0.112	0.000
TRINITY_DN1394487_c0_g1	0.000	0.000	0.000	0.000	0.000	0.000	0.000	0.000	0.000	0.000
TRINITY_DN1394488_c0_g1	0.000	0.000	0.000	0.353	0.000	1.014	1.738	0.000	0.000	0.000
TRINITY_DN1394489_c0_g1	0.000	0.000	0.706	1.130	0.000	0.000	0.000	0.000	0.000	0.000
TRINITY_DN139448_c0_g1	0.000	0.000	0.000	0.000	1.441	0.000	0.000	0.000	0.000	4.735
TRINITY_DN139448_c2_g1	0.000	0.000	0.000	0.000	0.000	0.000	0.000	0.000	0.000	0.000
TRINITY_DN139448_c2_g2	0.000	0.000	0.000	0.942	0.000	1.835	0.000	0.000	0.399	0.000
TRINITY_DN1394490_c0_g1	0.000	1.916	0.000	0.000	0.696	1.917	0.000	0.000	0.000	0.000
TRINITY_DN1394493_c0_g1	0.000	0.000	0.000	0.000	0.000	0.000	0.000	0.000	0.000	0.000
TRINITY_DN1394494_c0_g1	0.000	0.000	0.000	0.000	0.000	0.000	0.000	0.000	0.000	0.000
TRINITY_DN1394495_c0_g1	0.000	0.000	0.000	0.000	0.000	0.000	0.000	0.000	0.000	0.000
TRINITY_DN1394496_c0_g1	0.000	0.000	0.000	0.000	0.000	0.000	0.000	0.000	0.000	0.000
TRINITY_DN1394499_c0_g1	0.000	0.000	0.000	0.000	0.000	0.000	0.000	0.000	0.000	0.000
TRINITY_DN139449_c0_g1	0.000	0.000	1.652	0.000	0.000	0.000	0.000	0.000	0.299	0.000
TRINITY_DN13944_c0_g1	0.000	0.296	0.202	0.240	1.312	1.756	0.520	0.806	1.049	1.077
TRINITY_DN13944_c0_g2	0.000	1.061	3.796	1.451	1.694	0.000	0.928	0.000	1.285	0.000
TRINITY_DN1394501_c0_g1	0.000	0.000	0.354	0.000	0.196	0.000	0.000	0.000	0.000	0.000
TRINITY_DN1394506_c0_g1	0.000	0.000	0.000	0.000	0.389	0.000	0.000	0.000	0.227	0.000
TRINITY_DN1394507_c0_g1	0.000	0.000	0.000	0.754	0.000	0.000	0.000	0.000	0.924	0.000
TRINITY_DN1394508_c0_g1	0.000	0.000	0.000	0.435	0.000	0.000	2.154	0.000	0.000	0.000
TRINITY_DN1394509_c0_g1	0.000	0.000	0.000	0.000	0.501	0.000	0.000	0.000	0.000	0.000
TRINITY_DN139450_c0_g2	0.000	0.000	0.000	0.000	0.000	0.000	0.000	0.000	0.000	25.159
TRINITY_DN1394512_c0_g1	0.000	0.000	0.000	0.000	0.000	0.000	3.361	0.000	0.000	0.000
TRINITY_DN1394516_c0_g1	0.000	0.000	0.000	0.000	0.000	0.000	1.555	0.000	0.381	0.000
TRINITY_DN1394517_c0_g1	0.000	0.000	0.000	2.664	0.000	0.000	0.000	0.000	0.546	0.000
TRINITY_DN1394518_c0_g1	0.000	0.822	0.000	0.290	0.890	2.482	0.000	0.000	0.875	2.965
TRINITY_DN1394519_c0_g1	0.000	0.000	0.000	0.000	0.000	0.000	0.000	0.000	0.000	0.000
TRINITY_DN139451_c1_g1	0.000	0.000	0.000	0.000	0.000	0.000	0.000	0.000	0.000	0.000
TRINITY_DN139451_c2_g1	0.000	0.000	0.000	0.000	0.000	0.000	0.000	0.000	0.000	0.000
TRINITY_DN1394521_c0_g1	0.000	0.000	0.000	0.000	0.000	0.000	0.000	0.000	0.000	0.000
TRINITY_DN1394523_c0_g1	0.000	0.000	0.000	0.000	0.000	0.534	0.000	0.000	0.000	1.927
TRINITY_DN1394528_c0_g1	0.000	0.000	0.000	0.000	0.815	0.000	0.000	0.000	0.000	0.000
TRINITY_DN1394529_c0_g1	0.000	0.000	0.000	0.000	0.000	0.000	0.000	0.000	0.000	0.000
TRINITY_DN139452_c0_g2	0.000	0.000	0.000	0.000	0.000	0.000	0.000	3.685	0.000	0.000
TRINITY_DN1394530_c0_g1	0.000	0.000	0.000	0.000	0.000	5.410	0.000	0.000	1.155	0.000
TRINITY_DN1394532_c0_g1	0.000	0.000	0.000	1.079	0.000	0.000	0.000	0.000	0.000	0.000
TRINITY_DN1394533_c0_g1	0.000	0.000	0.000	0.000	2.224	0.000	0.000	0.000	0.000	0.000
TRINITY_DN1394534_c0_g1	0.000	0.000	0.000	0.000	0.000	0.000	0.000	0.000	0.158	0.000
TRINITY_DN1394536_c0_g1	0.000	0.000	0.000	0.399	0.408	0.000	0.000	0.000	0.000	0.000
TRINITY_DN1394537_c0_g1	0.000	0.000	0.000	0.000	0.000	0.000	0.000	0.000	0.000	0.000
TRINITY_DN1394538_c0_g1	0.000	0.000	0.000	0.000	0.000	0.000	0.000	0.000	0.308	0.000
TRINITY_DN1394539_c0_g1	0.000	0.000	1.075	0.000	0.000	2.491	0.000	0.000	0.176	0.000
TRINITY_DN139453_c0_g1	0.000	0.000	0.000	0.000	0.000	0.000	0.000	0.000	0.000	0.000
TRINITY_DN1394540_c0_g1	0.000	0.000	0.000	0.000	0.000	0.000	0.000	0.000	0.000	0.000
TRINITY_DN1394541_c0_g1	0.000	0.000	0.000	0.000	0.000	0.000	0.000	0.000	0.000	0.000
TRINITY_DN1394542_c0_g1	0.000	0.000	0.000	0.000	0.000	0.000	0.000	0.000	1.609	0.000
TRINITY_DN1394544_c0_g1	0.000	0.000	0.000	0.000	0.000	0.000	0.000	0.000	0.000	0.000
TRINITY_DN1394545_c0_g1	0.000	0.000	0.000	0.000	0.000	0.000	0.000	0.000	0.000	0.000
TRINITY_DN1394548_c0_g1	0.000	0.000	0.000	0.000	0.000	0.000	0.000	0.000	0.244	0.000
TRINITY_DN1394549_c0_g1	0.000	0.000	0.000	0.318	0.000	0.910	0.000	0.000	0.000	0.000
TRINITY_DN1394550_c0_g1	0.000	0.000	0.000	0.000	0.000	0.000	0.000	0.000	0.000	0.000
TRINITY_DN1394556_c0_g1	0.000	0.000	0.000	0.000	0.000	0.000	0.000	0.000	0.000	0.000
TRINITY_DN1394559_c0_g1	0.000	0.000	0.000	0.413	1.806	0.000	0.000	0.000	0.000	0.000
TRINITY_DN139455_c0_g1	0.000	0.000	0.000	0.000	0.000	0.000	0.000	0.000	0.307	0.000
TRINITY_DN1394560_c0_g1	0.000	0.000	0.000	0.536	0.000	0.000	0.000	0.000	0.000	0.000
TRINITY_DN1394562_c0_g1	0.000	0.000	0.000	0.000	0.000	0.000	0.000	0.000	0.307	0.000
TRINITY_DN1394564_c0_g1	0.000	0.000	0.000	0.000	0.000	0.000	0.000	0.000	0.000	0.000
TRINITY_DN1394567_c0_g1	0.000	0.000	0.000	0.000	0.955	0.000	0.000	0.000	0.000	0.000
TRINITY_DN1394568_c0_g1	0.000	0.000	0.448	0.483	0.000	0.000	0.000	0.000	0.145	0.000
TRINITY_DN1394569_c0_g1	0.000	0.000	0.000	0.000	0.000	0.000	0.000	0.000	0.000	0.000
TRINITY_DN1394570_c0_g1	0.000	0.000	0.000	0.422	0.000	0.000	0.000	0.000	0.000	0.000
TRINITY_DN1394574_c0_g1	0.000	0.000	0.000	0.000	0.000	0.000	0.000	0.000	0.000	0.000
TRINITY_DN1394578_c0_g1	0.000	0.000	0.000	0.000	0.000	0.000	0.000	0.000	0.000	0.000
TRINITY_DN1394579_c0_g1	0.000	0.000	0.000	0.000	0.724	0.000	0.000	0.000	1.063	0.000
TRINITY_DN139457_c0_g1	0.000	0.000	0.000	0.000	2.576	0.000	0.000	0.000	0.000	6.295
TRINITY_DN139457_c0_g2	0.000	0.000	0.000	0.000	0.000	0.000	0.000	0.000	0.000	0.000
TRINITY_DN1394581_c0_g1	0.000	0.000	0.000	0.000	0.000	0.000	0.000	0.000	0.176	0.000
TRINITY_DN1394583_c0_g1	0.000	0.000	0.000	0.463	0.000	0.000	0.000	0.000	1.418	0.000
TRINITY_DN1394585_c0_g1	0.000	0.000	0.000	0.000	0.000	0.000	0.000	0.000	0.359	0.000
TRINITY_DN1394586_c0_g1	0.000	0.000	0.000	0.000	0.236	0.000	0.000	0.000	0.000	0.000
TRINITY_DN1394587_c0_g1	0.000	0.000	0.000	0.000	0.000	0.000	0.000	0.000	0.000	0.000
TRINITY_DN1394589_c0_g1	0.000	0.000	0.000	0.000	0.000	0.000	0.000	0.000	0.000	0.000
TRINITY_DN139458_c0_g1	0.000	0.000	0.000	0.000	0.000	0.000	0.000	0.000	0.000	0.000
TRINITY_DN139458_c1_g1	0.000	0.000	0.000	0.000	0.000	0.000	0.000	0.000	0.177	0.000
TRINITY_DN139458_c2_g1	0.000	0.000	0.000	0.000	0.000	0.697	0.000	0.000	0.000	0.000
TRINITY_DN139458_c5_g1	0.000	0.000	0.000	0.562	0.000	0.000	0.000	0.000	0.000	0.000
TRINITY_DN1394591_c0_g1	0.000	0.000	0.000	0.000	0.000	0.000	0.000	0.000	0.000	0.000
TRINITY_DN1394592_c0_g1	0.000	0.000	0.000	0.000	0.000	0.000	0.000	0.000	0.000	0.000
TRINITY_DN1394593_c0_g1	0.000	0.000	0.000	0.000	0.000	0.000	0.000	0.000	0.000	0.000
TRINITY_DN1394594_c0_g1	0.000	0.000	0.000	0.000	0.000	0.000	0.000	0.000	0.000	0.000
TRINITY_DN1394595_c0_g1	0.000	0.000	0.000	0.000	0.000	0.000	3.704	0.000	0.000	0.000
TRINITY_DN1394597_c0_g1	0.000	0.000	0.000	0.000	2.615	1.210	0.000	0.000	0.000	0.000
TRINITY_DN1394598_c0_g1	0.000	0.000	0.000	0.000	0.000	0.000	0.000	0.000	0.887	0.000
TRINITY_DN139459_c0_g1	0.000	0.000	0.000	0.000	0.000	0.000	0.000	1.657	0.000	0.000
TRINITY_DN139459_c0_g4	0.000	0.000	1.364	0.486	0.826	0.000	0.000	0.598	0.496	0.000
TRINITY_DN139459_c0_g5	0.000	0.000	0.218	0.595	0.365	0.332	1.175	0.000	0.360	0.000
TRINITY_DN139459_c1_g1	0.000	0.000	0.000	0.000	0.000	0.000	0.000	0.000	0.000	0.000
TRINITY_DN139459_c4_g1	0.000	0.000	0.000	0.000	0.000	0.000	0.000	0.000	0.000	0.000
TRINITY_DN13945_c0_g1	0.000	0.000	0.000	0.724	0.000	0.000	0.000	0.000	0.281	0.000
TRINITY_DN13945_c0_g2	0.000	1.722	3.075	2.055	2.620	2.172	0.757	1.436	0.792	0.000
TRINITY_DN13945_c1_g1	0.000	0.000	0.700	0.000	1.934	0.000	0.000	0.000	0.453	0.000
TRINITY_DN13945_c2_g1	0.000	0.000	0.000	0.000	0.000	0.000	0.000	0.000	0.000	0.000
TRINITY_DN13945_c3_g1	0.000	0.000	0.000	0.000	0.000	0.000	0.000	0.000	0.000	0.000
TRINITY_DN13945_c4_g1	0.000	0.000	0.000	0.000	0.000	0.000	0.000	0.000	0.859	0.000
TRINITY_DN13945_c6_g1	0.000	0.000	0.000	0.000	0.000	0.000	0.000	0.000	0.000	0.000
TRINITY_DN1394600_c0_g1	0.000	0.000	0.000	0.000	0.000	0.000	0.000	1.962	0.942	0.000
TRINITY_DN1394601_c0_g1	0.000	0.000	0.000	1.601	0.000	0.000	0.000	0.000	0.000	0.000
TRINITY_DN1394602_c0_g1	0.000	2.510	0.000	0.295	0.000	0.000	0.000	0.000	0.534	0.000
TRINITY_DN1394603_c0_g1	0.000	0.000	0.000	0.356	0.000	0.000	0.000	0.000	0.215	0.000
TRINITY_DN1394604_c0_g1	0.000	0.000	2.767	0.000	0.000	0.000	0.000	0.000	0.301	0.000
TRINITY_DN1394606_c0_g1	0.000	0.000	0.000	0.000	0.000	0.000	0.000	0.000	0.000	0.000
TRINITY_DN1394607_c0_g1	0.000	0.000	1.599	0.000	0.000	0.000	0.000	0.000	0.000	0.000
TRINITY_DN139460_c0_g1	0.000	0.000	0.000	0.000	0.000	0.000	0.000	0.000	0.000	0.000
TRINITY_DN139460_c0_g2	0.000	4.867	0.000	0.000	0.000	2.444	0.000	0.000	0.000	0.000
TRINITY_DN139460_c1_g1	0.000	0.000	0.000	0.000	0.000	1.000	0.000	0.000	0.211	0.000
TRINITY_DN139460_c1_g2	0.000	0.000	0.000	0.000	0.000	0.000	0.000	0.000	0.000	0.000
TRINITY_DN139460_c2_g1	0.000	0.000	0.000	1.102	0.000	0.000	0.000	0.000	0.337	0.000
TRINITY_DN1394611_c0_g1	0.000	0.000	0.000	0.000	0.844	0.000	0.000	0.000	0.000	0.000
TRINITY_DN1394613_c0_g1	0.000	0.000	0.000	0.000	0.000	0.000	0.000	0.000	0.000	0.000
TRINITY_DN1394615_c0_g1	0.000	0.000	0.000	0.000	0.766	0.000	0.000	0.000	0.447	0.000
TRINITY_DN1394616_c0_g1	0.000	0.000	0.000	0.000	0.000	0.000	0.000	0.000	0.000	0.000
TRINITY_DN139461_c0_g1	0.000	0.000	0.000	0.000	0.000	0.000	0.000	0.000	0.000	0.000
TRINITY_DN139461_c1_g1	0.000	0.000	0.000	0.000	0.000	0.000	0.000	0.000	0.000	0.000
TRINITY_DN1394620_c0_g1	0.000	2.629	0.000	0.000	0.000	0.000	0.000	0.000	0.000	0.000
TRINITY_DN1394622_c0_g1	0.000	0.000	0.000	0.000	0.000	0.000	0.000	0.000	0.000	0.000
TRINITY_DN1394627_c0_g1	0.000	0.000	0.000	0.000	0.000	0.000	0.000	0.000	0.000	0.000
TRINITY_DN1394628_c0_g1	0.000	0.000	0.000	0.424	0.000	0.000	0.000	0.000	0.000	0.000
TRINITY_DN1394630_c0_g1	0.000	0.949	0.625	0.000	0.000	0.000	0.000	0.000	0.202	0.000
TRINITY_DN1394631_c0_g1	0.000	0.000	0.000	0.000	0.000	0.000	0.000	0.000	0.000	0.000
TRINITY_DN1394632_c0_g1	0.000	0.000	0.000	2.953	0.000	0.000	0.000	0.000	0.000	0.000
TRINITY_DN1394633_c0_g1	0.000	0.000	0.000	0.000	0.000	0.000	0.000	0.000	0.000	0.000
TRINITY_DN1394636_c0_g1	0.000	0.000	0.000	0.000	0.000	0.000	0.000	0.000	0.000	0.000
TRINITY_DN139463_c0_g2	0.000	0.000	0.000	0.000	0.000	0.000	0.000	0.000	0.000	0.000
TRINITY_DN139463_c1_g1	0.000	0.000	0.000	0.000	0.000	0.000	0.000	1.827	0.875	0.000
TRINITY_DN1394642_c0_g1	0.000	0.000	0.000	0.000	0.000	0.000	0.000	0.000	0.000	0.000
TRINITY_DN1394643_c0_g1	0.000	0.000	0.000	0.000	0.000	0.000	0.000	0.000	0.000	0.000
TRINITY_DN1394645_c0_g1	0.000	0.000	0.739	0.000	0.410	1.135	0.000	0.000	0.240	0.000
TRINITY_DN1394646_c0_g1	0.000	0.000	0.000	0.000	0.000	0.000	0.000	0.000	0.000	0.000
TRINITY_DN1394647_c0_g1	0.000	0.000	0.000	0.000	0.000	0.000	0.000	0.000	0.215	0.000
TRINITY_DN1394649_c0_g1	0.000	0.000	0.000	1.548	0.000	0.000	0.000	0.000	0.473	0.000
TRINITY_DN1394651_c0_g1	0.000	0.000	0.000	0.000	0.000	0.000	0.000	0.000	0.000	0.000
TRINITY_DN1394655_c0_g1	0.000	0.000	0.000	2.789	0.730	0.000	0.000	0.000	0.000	0.000
TRINITY_DN1394656_c0_g1	0.000	0.000	0.000	0.000	0.000	0.000	0.000	0.000	0.000	0.000
TRINITY_DN1394659_c0_g1	0.000	0.000	0.000	0.000	0.000	0.000	0.000	0.000	0.127	0.000
TRINITY_DN1394661_c0_g1	0.000	0.000	0.000	0.000	0.000	0.000	0.000	0.000	0.000	0.000
TRINITY_DN1394662_c0_g1	0.000	0.000	0.000	0.000	0.000	0.000	0.000	0.000	0.221	0.000
TRINITY_DN1394663_c0_g1	0.000	0.000	2.273	0.000	0.000	0.694	0.000	0.000	0.000	0.000
TRINITY_DN1394669_c0_g1	0.000	0.000	0.000	0.000	0.000	0.000	0.000	0.000	0.000	0.000
TRINITY_DN139466_c1_g1	0.000	0.000	0.000	0.000	0.000	0.000	0.000	0.000	0.000	0.000
TRINITY_DN1394670_c0_g1	0.000	0.000	0.000	0.000	0.000	0.000	0.000	0.000	0.778	0.000
TRINITY_DN1394672_c0_g1	0.000	0.000	0.000	0.000	0.000	0.000	0.000	0.000	0.000	0.000
TRINITY_DN1394675_c0_g1	0.000	0.000	1.525	0.000	0.000	0.000	0.000	0.000	0.000	0.000
TRINITY_DN1394679_c0_g1	0.000	0.000	0.000	0.000	0.000	0.000	0.000	0.000	0.000	0.000
TRINITY_DN139467_c0_g1	0.000	0.000	0.000	0.879	0.928	0.000	0.000	0.000	0.808	9.007
TRINITY_DN139467_c1_g2	0.000	0.000	0.000	0.000	0.000	1.043	0.000	5.466	0.000	0.000
TRINITY_DN1394680_c0_g1	0.000	0.000	0.000	0.645	0.000	0.000	0.000	0.000	0.000	0.000
TRINITY_DN1394683_c0_g1	0.000	0.000	0.000	0.000	0.000	0.000	0.000	0.000	0.341	0.000
TRINITY_DN1394685_c0_g1	0.000	0.000	0.000	0.000	0.000	0.000	0.000	0.598	0.000	0.000
TRINITY_DN1394686_c0_g1	0.000	0.000	0.000	0.000	0.000	0.000	0.000	0.000	0.182	0.000
TRINITY_DN1394688_c0_g1	0.000	0.000	0.000	0.748	0.786	0.000	0.000	0.000	0.000	0.000
TRINITY_DN1394689_c0_g1	0.000	0.000	0.000	0.000	0.000	0.000	0.000	0.825	0.000	0.000
TRINITY_DN1394693_c0_g1	0.000	2.276	0.000	0.000	0.000	0.000	0.000	0.000	0.971	0.000
TRINITY_DN1394694_c0_g1	0.000	0.000	0.000	0.000	0.000	0.000	0.000	0.000	0.000	0.000
TRINITY_DN1394695_c0_g1	0.000	0.000	0.000	0.000	0.000	0.000	4.104	0.000	0.000	0.000
TRINITY_DN1394696_c0_g1	0.000	0.000	0.000	0.000	0.000	0.000	0.000	0.000	0.000	0.000
TRINITY_DN1394699_c0_g1	0.000	0.000	0.000	0.000	0.872	0.000	0.000	0.000	0.000	0.000
TRINITY_DN139469_c0_g1	0.000	0.000	0.000	0.612	0.000	0.000	0.000	0.000	0.000	0.000
TRINITY_DN13946_c0_g1	0.704	1.460	0.944	1.280	2.029	1.070	0.981	1.901	0.735	0.000
TRINITY_DN13946_c0_g2	2.003	1.348	1.261	0.683	0.996	1.160	1.026	0.322	0.384	0.353
TRINITY_DN13946_c1_g1	0.000	7.302	0.000	0.851	0.000	0.000	0.000	0.000	0.428	17.354
TRINITY_DN1394701_c0_g1	0.000	0.000	1.277	0.000	0.000	0.000	0.000	0.000	0.000	0.000
TRINITY_DN1394702_c0_g1	0.000	0.000	0.000	0.000	0.000	0.000	0.000	0.000	0.000	0.000
TRINITY_DN1394703_c0_g1	0.000	0.000	0.000	0.000	0.000	0.000	0.000	0.000	0.000	0.000
TRINITY_DN1394704_c0_g1	0.000	0.000	0.000	0.000	0.000	0.000	0.000	0.000	0.000	0.000
TRINITY_DN1394706_c0_g1	0.000	0.000	0.297	0.323	0.165	0.000	0.000	0.000	0.000	0.000
TRINITY_DN1394707_c0_g1	0.000	0.000	0.000	0.000	0.288	0.000	0.696	0.000	0.425	0.000
TRINITY_DN1394709_c0_g1	0.000	0.000	0.000	0.000	0.000	0.000	0.000	0.000	0.000	0.000
TRINITY_DN139470_c0_g1	0.000	0.000	0.000	0.000	0.000	0.000	0.000	0.000	0.000	0.000
TRINITY_DN139470_c1_g1	0.000	0.000	3.366	0.000	0.000	0.000	0.000	0.000	0.000	0.000
TRINITY_DN139470_c1_g3	0.000	0.000	0.000	0.000	0.000	0.000	0.000	0.000	0.572	0.000
TRINITY_DN139470_c2_g1	0.000	0.000	0.000	0.000	0.000	1.697	0.000	0.000	0.721	0.000
TRINITY_DN1394710_c0_g1	0.000	0.000	0.000	0.273	0.000	0.000	0.000	0.000	0.000	0.000
TRINITY_DN1394713_c0_g1	0.000	0.000	0.000	0.000	0.000	0.000	0.000	0.000	0.000	0.000
TRINITY_DN1394714_c0_g1	0.000	0.000	0.000	0.000	0.000	0.000	0.000	0.000	0.000	0.000
TRINITY_DN1394715_c0_g1	0.000	0.000	0.000	0.000	0.000	0.000	0.000	0.000	0.000	0.000
TRINITY_DN1394719_c0_g1	0.000	0.000	0.000	0.000	0.000	0.000	0.000	0.000	0.522	0.000
TRINITY_DN1394720_c0_g1	0.000	0.000	0.000	0.000	0.829	2.266	0.000	0.000	0.000	0.000
TRINITY_DN1394721_c0_g1	0.000	0.000	0.000	1.534	0.000	0.000	0.000	0.000	0.469	0.000
TRINITY_DN1394722_c0_g1	0.000	0.000	3.252	0.000	0.000	0.000	0.000	0.000	0.000	0.000
TRINITY_DN1394723_c0_g1	0.000	0.000	0.000	0.000	0.681	0.000	0.000	0.000	0.000	0.000
TRINITY_DN1394725_c0_g1	0.000	0.000	0.000	0.000	0.981	0.000	0.000	0.000	0.000	0.000
TRINITY_DN1394727_c0_g1	0.000	0.000	0.000	0.000	2.591	0.000	0.000	0.000	0.758	0.000
TRINITY_DN1394728_c0_g1	0.000	0.000	0.000	0.000	0.000	0.000	0.000	0.000	0.000	0.000
TRINITY_DN139472_c0_g1	0.000	2.793	0.916	0.247	0.000	0.000	0.000	0.000	0.149	0.000
TRINITY_DN139472_c4_g1	0.000	0.000	0.000	0.000	0.339	0.000	0.000	0.000	1.195	0.000
TRINITY_DN139472_c5_g1	0.000	0.000	0.000	0.000	0.000	0.000	0.000	0.000	0.000	0.000
TRINITY_DN1394730_c0_g1	0.000	0.000	0.000	0.000	1.482	0.000	0.000	0.000	0.433	0.000
TRINITY_DN1394732_c0_g1	0.000	0.000	0.000	1.576	0.410	0.000	0.000	0.000	0.480	0.000
TRINITY_DN1394733_c0_g1	0.000	0.000	0.000	0.000	0.000	0.000	0.000	0.000	0.332	0.000
TRINITY_DN1394734_c0_g1	0.000	0.000	0.000	0.000	0.000	0.000	0.000	0.000	0.000	0.000
TRINITY_DN1394736_c0_g1	0.000	0.000	0.000	0.801	0.000	2.305	0.000	6.195	0.490	0.000
TRINITY_DN1394739_c0_g1	0.000	0.000	0.000	0.000	0.000	0.000	0.000	0.000	0.000	4.784
TRINITY_DN1394741_c0_g1	0.000	0.000	0.000	0.000	0.000	0.000	0.000	0.000	0.000	0.000
TRINITY_DN1394743_c0_g1	0.000	0.000	0.000	0.400	0.000	0.000	1.316	0.000	0.000	0.000
TRINITY_DN1394747_c0_g1	0.000	0.000	0.000	0.000	0.000	0.000	0.000	0.000	0.385	0.000
TRINITY_DN139474_c0_g1	0.000	0.000	0.000	0.000	0.000	0.000	0.000	0.000	0.239	0.000
TRINITY_DN139474_c0_g2	0.000	1.374	0.250	0.000	0.676	0.380	4.520	0.000	0.688	0.000
TRINITY_DN1394754_c0_g1	0.000	0.000	0.000	0.000	1.267	0.000	0.000	0.000	0.000	0.000
TRINITY_DN1394755_c0_g1	0.000	0.000	0.000	0.000	0.000	0.000	0.000	0.000	0.000	0.000
TRINITY_DN1394757_c0_g1	0.000	0.000	0.000	0.000	0.000	0.000	0.000	0.000	0.000	0.000
TRINITY_DN1394758_c0_g1	0.000	0.000	0.000	0.719	0.000	0.000	0.000	0.000	0.000	0.000
TRINITY_DN1394759_c0_g1	0.000	0.000	3.014	1.609	0.000	0.000	2.652	0.000	0.000	0.000
TRINITY_DN139475_c0_g1	0.000	0.000	0.000	2.529	1.960	0.000	8.275	0.000	1.661	0.000
TRINITY_DN139475_c4_g1	0.000	0.000	0.000	0.000	0.000	0.000	0.000	0.000	0.522	0.000
TRINITY_DN1394760_c0_g1	0.000	0.000	0.000	0.000	0.000	0.000	0.000	0.000	0.387	0.000
TRINITY_DN1394761_c0_g1	0.000	0.000	0.000	0.000	0.000	0.000	0.000	0.000	0.000	0.000
TRINITY_DN1394764_c0_g1	0.000	0.000	1.097	0.000	0.000	0.000	0.000	0.000	0.000	0.000
TRINITY_DN1394765_c0_g1	0.000	0.000	0.000	0.000	0.000	0.000	0.000	0.000	0.000	0.000
TRINITY_DN1394766_c0_g1	0.000	0.000	0.000	0.513	0.000	0.000	0.000	0.000	0.314	0.000
TRINITY_DN1394767_c0_g1	0.000	0.000	0.000	0.000	0.000	0.000	0.000	0.000	0.000	0.000
TRINITY_DN139476_c1_g1	0.000	0.000	0.000	0.274	0.000	0.000	0.000	0.000	0.661	0.000
TRINITY_DN1394770_c0_g1	0.000	0.000	0.000	0.000	0.000	0.000	0.000	0.000	0.000	0.000
TRINITY_DN1394772_c0_g1	0.000	0.000	0.000	0.836	0.000	0.000	0.000	0.000	0.512	0.000
TRINITY_DN1394774_c0_g1	0.000	0.000	0.000	0.694	0.000	0.000	0.000	0.000	0.279	0.000
TRINITY_DN1394778_c0_g1	0.000	0.000	0.000	0.000	0.000	0.000	0.000	0.000	0.000	0.000
TRINITY_DN1394779_c0_g1	0.000	0.000	0.000	0.000	0.000	0.000	0.000	0.000	0.109	0.000
TRINITY_DN139477_c0_g1	0.000	0.000	0.290	0.000	0.201	0.000	0.000	0.000	0.000	0.000
TRINITY_DN1394781_c0_g1	0.000	0.000	0.000	0.000	0.000	0.000	0.000	0.000	0.000	0.000
TRINITY_DN1394783_c0_g1	0.000	0.000	0.000	0.140	0.000	0.000	0.000	0.000	0.000	0.000
TRINITY_DN1394785_c0_g1	0.000	0.000	0.000	0.000	0.000	0.000	0.000	0.000	0.818	0.000
TRINITY_DN1394788_c0_g1	0.000	0.000	0.000	0.000	0.000	0.000	0.000	0.000	0.000	0.000
TRINITY_DN139478_c2_g1	0.000	0.000	0.000	0.000	0.000	0.000	0.000	0.000	0.000	0.000
TRINITY_DN1394790_c0_g1	0.000	0.000	0.000	0.000	0.000	0.000	0.000	0.000	0.000	0.000
TRINITY_DN1394791_c0_g1	0.000	0.000	0.000	0.000	0.000	0.000	0.000	0.000	0.129	0.000
TRINITY_DN1394792_c0_g1	0.000	0.000	0.000	0.000	0.000	0.000	0.000	0.000	0.000	0.000
TRINITY_DN1394795_c0_g1	0.000	0.000	0.000	0.000	0.000	0.000	0.000	0.000	0.000	0.000
TRINITY_DN1394796_c0_g1	0.000	0.000	0.000	0.000	0.000	0.000	0.000	0.000	0.000	0.000
TRINITY_DN1394797_c0_g1	0.000	0.000	0.000	0.000	0.000	5.778	0.000	0.000	0.000	0.000
TRINITY_DN1394798_c0_g1	0.000	0.000	0.660	0.353	0.000	4.055	0.000	0.000	0.427	0.000
TRINITY_DN139479_c0_g1	5.816	3.779	0.000	0.534	0.000	0.000	1.316	1.001	0.380	0.000
TRINITY_DN139479_c0_g2	0.000	0.000	3.684	0.000	0.266	0.000	0.000	0.000	0.663	0.000
TRINITY_DN139479_c1_g1	0.000	0.000	0.000	0.000	0.000	0.000	0.000	0.000	0.451	0.000
TRINITY_DN13947_c0_g1	0.000	1.822	0.000	0.774	0.313	0.733	0.000	0.967	1.845	0.000
TRINITY_DN13947_c0_g2	0.000	0.000	0.000	0.000	0.000	0.000	0.000	0.000	0.000	0.000
TRINITY_DN13947_c0_g3	0.000	0.000	1.001	0.136	0.697	0.000	0.000	0.000	0.412	0.000
TRINITY_DN13947_c0_g4	0.000	0.000	0.000	0.905	0.000	0.000	0.000	0.000	0.000	0.000
TRINITY_DN13947_c0_g5	0.000	9.223	1.325	0.000	1.354	0.000	0.000	0.000	1.367	0.000
TRINITY_DN13947_c0_g7	0.000	1.166	3.593	3.039	1.648	6.387	0.000	3.272	1.815	0.000
TRINITY_DN13947_c1_g1	0.000	0.000	0.187	0.000	0.105	0.285	0.000	0.393	0.063	0.000
TRINITY_DN13947_c3_g1	0.000	0.652	0.000	0.000	0.000	0.000	0.000	0.000	0.139	0.000
TRINITY_DN1394800_c0_g1	0.000	0.000	0.000	0.000	0.000	0.000	1.083	0.000	0.264	0.000
TRINITY_DN1394801_c0_g1	0.000	0.000	0.000	0.000	0.000	0.000	0.000	0.000	1.096	0.000
TRINITY_DN1394802_c0_g1	0.000	0.000	0.000	0.000	0.000	0.000	0.000	0.000	0.481	0.000
TRINITY_DN1394805_c0_g1	0.000	0.000	0.000	0.000	0.000	0.000	1.708	1.303	0.000	0.000
TRINITY_DN1394806_c0_g1	0.000	0.000	0.000	0.000	0.000	0.000	0.000	0.000	0.000	0.000
TRINITY_DN1394809_c0_g1	0.000	0.000	0.830	0.000	0.000	0.000	0.000	0.000	0.000	0.000
TRINITY_DN139480_c0_g1	0.000	0.000	0.000	0.296	0.000	0.000	0.000	0.000	0.000	0.000
TRINITY_DN139480_c0_g2	0.000	0.000	0.000	0.000	0.000	0.000	0.000	0.000	0.000	0.000
TRINITY_DN1394812_c0_g1	0.000	0.000	0.000	0.000	0.000	0.000	0.000	0.000	0.000	0.000
TRINITY_DN1394813_c0_g1	0.000	0.000	0.000	0.000	0.000	0.000	0.000	0.000	0.000	0.000
TRINITY_DN1394816_c0_g1	0.000	0.000	0.000	0.000	0.000	0.000	0.000	0.000	0.000	0.000
TRINITY_DN1394817_c0_g1	0.000	0.000	0.000	0.000	0.000	0.000	0.000	0.000	0.000	0.000
TRINITY_DN139481_c0_g1	0.000	0.000	0.000	0.000	0.000	0.000	0.000	0.000	1.073	5.990
TRINITY_DN1394822_c0_g1	0.000	0.000	0.000	0.000	0.000	0.000	0.000	0.000	0.000	0.000
TRINITY_DN1394825_c0_g1	0.000	0.000	0.000	0.000	0.000	0.000	0.000	0.000	0.000	0.000
TRINITY_DN1394826_c0_g1	0.000	0.000	0.000	0.265	0.000	0.000	0.000	0.000	0.319	0.000
TRINITY_DN1394829_c0_g1	0.000	0.000	0.557	0.000	0.000	0.000	0.000	0.000	0.092	0.000
TRINITY_DN139482_c0_g1	6.884	0.000	1.759	1.255	0.000	0.898	1.548	1.181	1.289	3.209
TRINITY_DN139482_c1_g1	0.000	0.000	0.000	0.391	0.000	0.271	0.482	0.750	0.161	0.000
TRINITY_DN139482_c1_g2	0.000	0.000	0.000	0.422	0.439	0.000	0.000	0.000	0.257	0.000
TRINITY_DN1394830_c0_g1	0.000	0.000	0.000	0.000	0.000	0.000	0.000	0.000	0.000	0.000
TRINITY_DN1394832_c0_g1	0.000	0.000	0.000	0.000	0.415	0.000	1.852	0.000	0.465	0.000
TRINITY_DN1394834_c0_g1	0.000	0.000	0.000	0.000	0.000	0.000	0.000	0.000	0.000	0.000
TRINITY_DN1394837_c0_g1	0.000	0.000	0.000	0.000	0.437	0.000	0.000	0.000	0.000	0.000
TRINITY_DN1394838_c0_g1	15.815	0.000	0.000	0.000	0.000	0.000	0.000	0.000	0.000	0.000
TRINITY_DN1394839_c0_g1	0.000	0.000	0.000	0.000	0.000	0.000	0.000	0.000	0.000	0.000
TRINITY_DN139483_c0_g1	0.000	0.000	1.683	0.000	0.955	2.613	4.427	0.000	0.000	0.000
TRINITY_DN1394843_c0_g1	0.000	0.000	0.000	0.000	0.000	0.000	0.000	0.000	0.000	0.000
TRINITY_DN1394844_c0_g1	0.000	0.000	0.000	0.000	0.000	0.000	0.000	0.000	0.348	0.000
TRINITY_DN139484_c2_g1	0.000	0.000	0.000	0.000	0.000	0.000	0.000	2.070	0.000	0.000
TRINITY_DN139484_c3_g1	0.000	0.000	0.000	0.000	0.000	0.000	0.000	0.000	0.000	0.000
TRINITY_DN139484_c6_g1	0.000	0.000	0.000	0.000	1.704	0.000	0.000	0.000	0.000	0.000
TRINITY_DN1394851_c0_g1	0.000	0.000	0.000	0.000	0.000	4.212	0.000	0.000	0.666	0.000
TRINITY_DN1394854_c0_g1	0.000	0.000	0.000	0.000	0.000	0.000	0.000	0.000	0.000	0.000
TRINITY_DN1394855_c0_g1	0.000	0.000	0.000	0.000	0.000	0.000	0.000	0.000	0.000	0.000
TRINITY_DN1394856_c0_g1	0.000	0.000	0.677	0.000	0.000	1.551	0.000	0.000	0.031	0.000
TRINITY_DN1394857_c0_g1	0.000	0.000	2.785	0.494	0.000	0.000	0.000	0.000	0.000	0.000
TRINITY_DN1394858_c1_g1	0.000	0.000	0.000	0.000	0.000	0.000	0.000	0.000	0.000	0.000
TRINITY_DN1394860_c0_g1	0.000	0.000	0.000	1.472	0.000	0.000	0.000	0.000	0.000	0.000
TRINITY_DN1394861_c0_g1	0.000	0.000	0.000	0.000	0.760	0.000	0.000	0.000	0.888	0.000
TRINITY_DN1394865_c0_g1	0.000	0.000	0.000	1.714	0.000	0.000	0.000	0.000	0.000	0.000
TRINITY_DN139486_c0_g1	0.000	0.000	0.000	0.000	0.000	0.000	0.000	0.000	0.000	0.000
TRINITY_DN139486_c1_g1	0.000	0.000	1.637	0.000	0.000	0.000	0.000	0.000	0.000	0.000
TRINITY_DN139486_c1_g2	0.000	0.434	0.362	0.384	0.951	0.000	0.000	0.000	0.102	0.000
TRINITY_DN139486_c2_g1	0.000	0.000	0.915	0.393	0.000	1.297	0.000	0.301	1.038	0.000
TRINITY_DN139486_c4_g1	0.000	0.000	0.000	0.000	0.000	0.000	0.000	0.000	0.000	0.000
TRINITY_DN139486_c5_g1	0.000	0.000	0.000	0.000	0.000	0.000	0.000	0.000	0.000	0.000
TRINITY_DN139486_c6_g1	0.000	0.000	1.788	0.000	0.000	0.000	0.000	0.000	0.000	0.000
TRINITY_DN1394870_c0_g1	0.000	0.000	1.532	0.000	0.000	0.000	0.000	0.000	0.000	0.000
TRINITY_DN1394872_c0_g1	0.000	0.000	0.000	0.000	0.000	0.000	0.000	0.000	0.552	0.000
TRINITY_DN1394873_c0_g1	0.000	0.000	0.399	0.216	0.000	0.000	0.000	0.000	0.000	0.000
TRINITY_DN1394874_c0_g1	0.000	0.000	0.000	0.000	0.000	0.000	0.000	0.000	0.000	0.000
TRINITY_DN1394876_c0_g1	0.000	0.000	0.000	0.000	0.000	0.000	0.000	0.000	0.000	0.000
TRINITY_DN1394878_c0_g1	0.000	0.000	0.000	0.000	0.000	0.000	0.000	0.000	0.000	0.000
TRINITY_DN1394883_c0_g1	0.000	0.000	0.000	0.000	0.000	0.000	0.000	0.000	0.000	0.000
TRINITY_DN1394884_c0_g1	0.000	0.000	0.000	0.000	0.000	0.000	0.000	0.000	0.000	0.000
TRINITY_DN1394885_c0_g1	0.000	3.526	0.000	0.000	0.000	0.000	0.000	0.000	0.000	0.000
TRINITY_DN1394886_c0_g1	0.000	0.000	0.000	0.000	0.000	0.000	2.713	0.000	0.000	0.000
TRINITY_DN1394888_c0_g1	0.000	0.000	0.000	0.000	0.686	0.000	0.000	0.000	0.000	0.000
TRINITY_DN1394889_c0_g1	0.000	0.000	0.000	0.000	0.000	0.000	0.000	0.000	0.000	0.000
TRINITY_DN139488_c0_g1	0.000	1.670	0.000	0.000	0.000	0.000	0.000	0.000	0.355	5.949
TRINITY_DN1394891_c0_g1	0.000	0.000	0.000	0.000	0.000	0.000	0.000	0.000	0.000	0.000
TRINITY_DN1394893_c0_g1	0.000	0.000	0.000	0.000	0.000	0.000	0.000	0.000	0.000	0.000
TRINITY_DN1394894_c0_g1	0.000	0.000	0.000	0.000	0.000	0.000	0.000	0.000	0.000	0.000
TRINITY_DN1394896_c0_g1	0.000	0.000	0.000	0.000	0.000	0.000	0.000	0.000	0.000	0.000
TRINITY_DN139489_c2_g1	0.000	0.000	0.000	0.000	0.902	0.000	0.000	0.000	0.000	0.000
TRINITY_DN139489_c3_g1	0.000	0.000	0.700	0.000	0.000	0.000	0.000	0.000	0.679	0.000
TRINITY_DN1394901_c0_g1	0.000	0.000	0.000	0.000	0.000	0.000	0.000	0.000	0.000	0.000
TRINITY_DN1394902_c0_g1	0.000	0.000	0.644	0.000	0.000	1.982	0.000	0.000	0.000	0.000
TRINITY_DN1394904_c0_g1	0.000	0.000	0.000	0.000	0.747	0.000	0.000	0.000	0.000	0.000
TRINITY_DN1394905_c0_g1	0.000	0.000	0.000	0.000	0.000	0.000	0.000	0.000	0.000	0.000
TRINITY_DN1394907_c0_g1	0.000	0.000	0.000	0.000	0.000	0.000	0.000	0.000	0.998	0.000
TRINITY_DN139490_c0_g2	0.000	0.000	0.000	0.000	0.000	0.000	0.000	0.000	0.000	0.000
TRINITY_DN139490_c1_g1	0.000	0.000	0.000	0.344	0.701	0.965	0.000	0.000	0.000	3.487
TRINITY_DN139490_c2_g1	0.000	0.000	0.000	0.000	0.000	0.000	0.000	0.000	2.271	0.000
TRINITY_DN1394911_c0_g1	0.000	0.000	0.000	0.000	1.393	1.283	0.000	0.000	0.272	0.000
TRINITY_DN1394912_c0_g1	0.000	0.000	0.728	0.000	0.000	1.117	0.000	1.470	0.000	0.000
TRINITY_DN1394913_c0_g1	0.000	0.000	0.000	0.000	0.000	0.000	0.000	0.000	0.000	0.000
TRINITY_DN1394914_c0_g1	0.000	0.000	1.264	0.680	0.000	0.000	3.335	0.000	0.000	0.000
TRINITY_DN1394915_c0_g1	0.000	0.000	0.000	0.000	0.000	0.000	0.000	0.000	0.000	0.000
TRINITY_DN1394916_c0_g1	0.000	1.389	0.000	0.965	2.522	0.000	0.000	0.000	0.296	0.000
TRINITY_DN1394919_c0_g1	0.000	0.000	0.000	0.000	0.000	0.000	0.000	1.155	0.187	0.000
TRINITY_DN139491_c0_g1	0.000	0.000	1.051	0.092	0.000	0.000	0.000	0.000	0.216	0.000
TRINITY_DN139491_c0_g2	0.000	0.576	0.000	1.020	0.000	0.576	1.008	0.000	0.491	0.000
TRINITY_DN139491_c1_g2	0.000	0.000	0.000	0.000	0.000	0.000	0.000	0.000	0.536	0.000
TRINITY_DN139491_c1_g3	0.000	0.000	0.386	0.000	0.426	0.000	0.000	0.000	0.377	0.000
TRINITY_DN139491_c5_g1	0.000	0.000	0.327	0.178	0.725	0.000	0.000	0.000	0.642	0.000
TRINITY_DN1394920_c0_g1	0.000	0.000	0.000	0.000	0.000	0.000	0.000	0.000	0.000	0.000
TRINITY_DN1394922_c0_g1	0.000	0.000	0.000	0.000	1.813	0.000	0.000	0.000	0.000	0.000
TRINITY_DN1394924_c0_g1	0.000	0.000	0.000	0.000	0.000	0.000	0.000	0.000	0.000	0.000
TRINITY_DN139492_c0_g1	0.000	0.000	3.169	0.000	0.000	0.000	0.000	0.000	0.000	0.000
TRINITY_DN139492_c0_g2	0.000	0.000	0.000	0.000	0.000	0.000	1.685	0.000	0.000	0.000
TRINITY_DN1394931_c0_g1	0.000	0.000	0.000	0.000	0.000	0.000	0.000	0.000	0.000	0.000
TRINITY_DN1394935_c0_g1	0.000	0.000	0.000	0.000	0.000	0.000	0.000	0.000	0.000	0.000
TRINITY_DN1394937_c0_g1	0.000	0.000	0.000	0.000	0.000	0.000	0.000	0.000	0.000	0.000
TRINITY_DN139493_c0_g1	0.000	0.000	0.000	0.000	0.000	0.000	0.000	0.000	0.000	0.000
TRINITY_DN139493_c0_g2	0.000	0.000	0.000	0.921	0.000	0.000	0.000	0.000	0.000	0.000
TRINITY_DN139493_c1_g1	0.000	0.000	0.000	0.000	0.000	0.000	0.000	0.000	0.000	0.000
TRINITY_DN1394940_c0_g1	0.000	0.000	0.000	0.000	0.000	0.000	0.000	0.000	0.000	0.000
TRINITY_DN1394943_c0_g1	0.000	0.000	0.000	0.000	0.676	0.000	0.000	0.000	0.000	0.000
TRINITY_DN1394944_c0_g1	0.000	0.000	0.238	0.000	0.399	0.000	0.000	0.000	0.000	0.000
TRINITY_DN1394945_c0_g1	0.000	0.000	0.000	0.483	0.000	1.394	0.000	0.000	0.591	0.000
TRINITY_DN1394947_c0_g1	0.000	0.000	0.000	0.000	0.000	0.000	0.000	0.000	0.000	0.000
TRINITY_DN1394948_c0_g1	0.000	0.000	0.000	0.000	0.000	0.000	0.000	0.000	0.000	0.000
TRINITY_DN139494_c0_g1	0.000	0.000	0.000	0.000	0.936	0.000	0.000	0.000	1.638	0.000
TRINITY_DN1394950_c0_g1	0.000	0.000	0.424	0.000	0.234	0.000	0.000	0.000	0.000	0.000
TRINITY_DN1394951_c0_g1	0.000	0.000	0.000	0.000	0.000	0.000	0.000	0.000	0.335	0.000
TRINITY_DN1394952_c0_g1	0.000	0.000	0.000	0.000	0.000	0.000	0.000	0.000	0.000	0.000
TRINITY_DN1394953_c0_g1	0.000	33.215	21.795	25.858	19.053	18.303	18.521	21.251	25.700	19.220
TRINITY_DN1394957_c0_g1	0.000	0.000	0.000	0.000	0.000	0.000	0.000	0.000	0.000	0.000
TRINITY_DN139495_c0_g1	4.486	0.000	0.000	0.207	0.000	0.000	0.000	1.553	0.996	0.000
TRINITY_DN139495_c1_g1	0.000	0.000	0.000	0.000	1.662	0.000	0.000	0.000	0.000	0.000
TRINITY_DN1394960_c0_g1	0.000	0.000	0.000	0.000	0.000	0.000	0.000	0.000	0.000	0.000
TRINITY_DN1394965_c0_g1	0.000	0.000	0.000	0.000	0.561	0.000	0.000	0.000	0.656	0.000
TRINITY_DN1394966_c0_g1	0.000	0.000	0.000	0.000	0.000	0.000	0.000	0.000	0.000	0.000
TRINITY_DN139496_c0_g3	0.000	0.000	0.000	0.000	0.000	0.000	0.000	0.000	0.000	0.000
TRINITY_DN1394970_c0_g1	0.000	0.000	0.780	0.000	0.000	1.190	1.040	0.000	0.507	0.000
TRINITY_DN1394973_c0_g1	2.899	0.374	0.000	0.266	0.000	0.371	0.656	0.000	0.161	0.000
TRINITY_DN1394974_c0_g1	0.000	0.000	0.000	0.780	0.810	0.000	0.000	0.000	0.237	0.000
TRINITY_DN1394976_c0_g1	0.000	0.000	0.000	0.000	0.000	0.000	0.000	0.000	0.000	0.000
TRINITY_DN1394978_c0_g1	0.000	0.000	0.000	0.000	0.792	0.000	0.000	0.729	0.117	1.967
TRINITY_DN139497_c0_g1	0.000	0.000	0.000	0.000	1.773	1.230	0.000	0.000	0.000	0.000
TRINITY_DN1394981_c0_g1	0.000	0.000	0.000	0.000	0.000	0.000	0.000	0.000	0.000	0.000
TRINITY_DN1394982_c0_g1	0.000	0.000	0.496	0.000	0.000	0.000	0.000	0.000	0.000	0.000
TRINITY_DN1394987_c0_g1	0.000	0.000	0.000	0.000	0.000	0.000	0.000	0.000	0.000	0.000
TRINITY_DN139498_c0_g1	0.000	0.000	0.000	0.395	0.000	0.550	0.000	0.000	0.235	0.000
TRINITY_DN139498_c0_g2	0.000	0.000	0.000	0.000	0.000	0.000	0.000	0.000	0.000	0.000
TRINITY_DN139498_c1_g1	0.000	0.000	0.000	0.327	0.000	0.000	0.000	0.000	0.000	0.000
TRINITY_DN139498_c3_g1	0.000	0.000	0.000	0.000	0.000	0.000	0.000	0.000	0.000	0.000
TRINITY_DN139498_c4_g1	0.000	0.000	0.000	0.000	0.000	0.000	0.000	0.000	0.000	0.000
TRINITY_DN139498_c5_g1	0.000	0.000	0.000	0.000	0.000	0.000	0.000	0.000	0.000	0.000
TRINITY_DN1394990_c0_g1	0.000	0.000	0.000	0.000	0.000	0.000	0.000	1.601	0.000	0.000
TRINITY_DN1394992_c0_g1	0.000	1.737	0.000	0.000	0.000	0.000	0.000	2.323	0.000	0.000
TRINITY_DN1394993_c0_g1	0.000	0.000	0.000	0.000	0.000	0.000	0.000	0.000	0.425	0.000
TRINITY_DN1394994_c0_g1	0.000	0.000	0.000	0.000	0.000	0.000	0.000	0.000	0.000	0.000
TRINITY_DN1394995_c0_g1	0.000	0.000	0.000	0.000	0.000	0.000	0.000	0.000	0.000	0.000
TRINITY_DN1394998_c0_g1	0.000	0.000	0.000	0.000	0.000	0.000	3.911	0.000	0.490	0.000
TRINITY_DN139499_c0_g1	0.000	0.000	0.000	0.000	0.000	0.000	0.000	0.000	0.000	0.000
TRINITY_DN13949_c0_g1	0.000	0.000	0.616	0.879	0.487	0.526	0.000	0.000	0.408	4.784
TRINITY_DN13949_c10_g1	0.000	0.000	0.747	0.699	0.000	0.000	0.000	1.509	0.000	0.000
TRINITY_DN13949_c1_g1	0.000	0.000	0.000	1.548	4.076	0.000	0.000	7.103	0.946	7.902
TRINITY_DN13949_c3_g1	0.000	0.000	5.180	0.000	1.904	0.000	0.000	0.000	1.428	0.000
TRINITY_DN1394_c0_g1	3.211	4.606	3.312	3.439	11.697	5.446	4.644	15.500	6.378	3.243
TRINITY_DN1394_c0_g2	0.000	0.000	0.000	0.000	0.000	0.000	0.000	0.000	1.080	0.000
TRINITY_DN1394_c0_g3	4.104	2.841	6.147	1.267	8.000	4.250	1.252	4.945	0.877	3.095
TRINITY_DN1394_c1_g1	1.484	1.795	2.475	1.208	3.156	1.539	1.958	2.718	1.960	1.711
TRINITY_DN1394_c2_g1	0.000	0.000	1.883	0.000	0.000	0.000	0.000	0.000	0.000	0.000
TRINITY_DN1394_c4_g1	0.000	0.000	0.000	0.000	0.000	0.000	0.000	0.000	0.227	0.000
TRINITY_DN1394_c6_g1	0.000	0.000	0.000	0.000	0.945	0.000	0.000	0.000	0.000	0.000
TRINITY_DN1394_c7_g1	0.000	0.000	0.000	0.000	0.000	0.000	0.000	0.000	0.908	0.000
TRINITY_DN1395001_c0_g1	0.000	0.000	0.000	0.221	0.226	0.000	0.000	0.000	0.400	0.000
TRINITY_DN1395003_c0_g1	0.000	0.643	0.000	0.227	0.000	0.000	0.000	1.705	0.000	0.000
TRINITY_DN1395005_c0_g1	0.000	0.000	0.000	0.000	0.000	0.000	0.000	0.000	0.613	0.000
TRINITY_DN1395006_c0_g1	0.000	0.000	0.000	0.000	0.000	0.000	0.000	0.000	0.000	0.000
TRINITY_DN1395007_c0_g1	0.000	4.376	0.000	0.000	0.000	0.000	0.000	0.000	0.000	0.000
TRINITY_DN1395008_c0_g1	0.000	0.000	0.000	0.000	1.718	0.000	0.000	0.000	0.000	0.000
TRINITY_DN1395010_c0_g1	0.000	2.541	0.000	0.888	0.000	0.000	0.000	0.000	0.000	0.000
TRINITY_DN1395012_c0_g1	0.000	0.000	0.000	0.000	0.366	1.018	0.000	0.000	0.000	0.000
TRINITY_DN1395013_c0_g1	0.000	0.000	0.000	0.000	0.000	0.000	0.000	0.000	0.158	0.000
TRINITY_DN1395014_c0_g1	0.000	0.000	0.000	0.000	0.000	0.000	0.000	0.000	0.000	0.000
TRINITY_DN1395015_c0_g1	0.000	0.000	0.000	0.000	0.000	0.000	0.000	0.000	0.000	0.000
TRINITY_DN1395016_c0_g1	0.000	0.000	0.000	0.322	0.000	0.000	0.000	0.000	0.000	0.000
TRINITY_DN1395019_c0_g1	0.000	0.000	0.000	0.000	0.000	0.000	0.000	0.000	0.000	0.000
TRINITY_DN1395022_c0_g1	0.000	0.000	2.302	0.000	0.000	0.000	0.000	0.000	0.000	0.000
TRINITY_DN1395025_c0_g1	0.000	0.000	1.574	0.420	0.000	0.000	0.000	0.000	0.256	0.000
TRINITY_DN1395026_c0_g1	0.000	0.000	0.000	0.000	0.000	0.000	0.000	0.000	0.000	0.000
TRINITY_DN1395027_c0_g1	0.000	0.000	0.000	0.000	0.000	0.000	0.000	0.000	0.254	0.000
TRINITY_DN1395028_c0_g1	0.000	0.000	0.000	0.000	1.744	0.000	0.000	0.000	0.000	0.000
TRINITY_DN1395030_c0_g1	0.000	0.000	2.981	0.000	0.000	0.000	0.000	0.000	0.000	0.000
TRINITY_DN1395031_c0_g1	0.000	0.000	0.000	0.000	0.000	0.000	0.000	0.000	0.000	0.000
TRINITY_DN1395032_c0_g1	0.000	2.408	0.000	0.000	0.872	0.000	0.000	0.000	0.000	4.308
TRINITY_DN1395034_c0_g1	0.000	0.000	0.000	0.000	0.854	0.000	0.000	0.000	0.000	0.000
TRINITY_DN1395035_c0_g1	0.000	0.000	0.504	0.000	0.000	0.000	0.000	0.000	0.000	0.000
TRINITY_DN1395036_c0_g1	0.000	0.000	0.000	0.000	0.000	0.000	0.000	0.000	0.494	0.000
TRINITY_DN1395038_c0_g1	0.000	0.000	1.335	0.000	0.000	0.000	0.000	0.000	0.441	0.000
TRINITY_DN1395039_c0_g1	0.000	0.000	0.000	0.000	0.000	0.000	0.000	0.000	0.000	0.000
TRINITY_DN1395041_c0_g1	0.000	0.000	0.000	0.000	0.000	0.000	0.000	0.000	0.425	0.000
TRINITY_DN1395042_c0_g1	0.000	0.000	0.000	0.000	0.000	0.000	0.000	0.000	0.000	0.000
TRINITY_DN1395043_c0_g1	0.000	0.000	0.000	0.000	0.462	0.000	0.000	0.000	0.271	0.000
TRINITY_DN1395045_c0_g1	0.000	0.000	0.000	1.776	0.000	0.000	0.000	0.000	0.546	0.000
TRINITY_DN1395046_c0_g1	0.000	0.000	0.000	0.000	0.000	0.000	0.000	0.817	0.393	0.000
TRINITY_DN1395047_c0_g1	0.000	0.000	0.000	0.641	0.000	0.000	0.000	0.000	0.000	0.000
TRINITY_DN1395048_c0_g1	0.000	0.000	0.000	0.000	0.000	0.000	0.000	0.000	0.000	0.000
TRINITY_DN139504_c0_g1	0.000	0.000	4.835	0.000	0.000	0.000	0.000	0.000	0.000	0.000
TRINITY_DN1395051_c0_g1	0.000	0.000	0.000	0.000	0.000	0.000	0.000	0.000	0.000	0.000
TRINITY_DN1395052_c0_g1	0.000	0.000	0.000	0.000	0.000	0.000	0.000	0.000	0.000	0.000
TRINITY_DN1395055_c0_g1	0.000	0.000	2.690	0.000	0.000	0.000	0.000	0.000	0.174	0.000
TRINITY_DN1395059_c0_g1	0.000	0.000	0.986	0.000	0.000	0.000	0.000	0.000	0.000	0.000
TRINITY_DN139505_c1_g1	0.000	0.000	0.453	0.000	0.749	0.000	0.000	0.000	0.147	0.000
TRINITY_DN1395060_c0_g1	0.000	0.000	0.000	0.000	0.000	0.000	0.000	0.000	0.000	0.000
TRINITY_DN1395062_c0_g1	0.000	0.000	0.000	0.245	0.000	0.000	0.000	0.000	0.443	0.000
TRINITY_DN1395063_c0_g1	0.000	0.000	0.000	0.000	0.000	0.000	0.000	0.000	0.288	0.000
TRINITY_DN1395064_c0_g1	0.000	0.000	0.000	0.000	0.358	0.000	0.000	0.000	0.000	0.000
TRINITY_DN1395065_c0_g1	0.000	0.000	0.000	0.000	0.000	0.000	0.000	0.000	0.000	0.000
TRINITY_DN1395070_c0_g1	0.000	0.000	0.000	0.000	0.000	0.000	0.000	0.000	0.000	0.000
TRINITY_DN1395072_c0_g1	0.000	0.000	0.000	1.601	1.688	0.000	0.000	0.000	0.000	0.000
TRINITY_DN1395073_c0_g1	0.000	0.000	0.000	0.533	0.000	0.000	0.000	0.000	0.653	0.000
TRINITY_DN1395075_c0_g1	0.000	0.000	0.000	0.000	0.000	0.000	0.000	0.000	0.000	0.000
TRINITY_DN1395076_c0_g1	0.000	0.000	0.000	0.000	0.000	0.000	0.000	0.000	0.000	0.000
TRINITY_DN1395077_c0_g1	0.000	0.000	0.000	0.000	0.000	0.000	0.000	0.000	0.000	0.000
TRINITY_DN1395078_c0_g1	0.000	0.000	0.000	0.000	0.000	0.000	0.000	0.000	0.000	0.000
TRINITY_DN1395081_c0_g1	0.000	0.000	0.000	0.000	0.000	0.000	0.000	0.000	0.000	0.000
TRINITY_DN1395082_c0_g1	0.000	0.000	0.000	0.000	0.000	0.000	0.000	0.000	0.380	0.000
TRINITY_DN1395083_c0_g1	0.000	0.000	0.000	0.000	0.000	0.000	0.000	0.000	0.572	0.000
TRINITY_DN1395084_c0_g1	0.000	0.000	0.000	0.000	1.325	0.000	0.000	0.000	0.000	0.000
TRINITY_DN1395085_c0_g1	0.000	0.000	0.000	0.192	0.196	0.000	0.000	0.000	0.000	0.000
TRINITY_DN1395086_c0_g1	0.000	0.000	0.000	0.000	0.000	0.000	0.000	2.218	0.353	0.000
TRINITY_DN1395088_c0_g1	0.000	0.000	0.000	0.000	0.000	0.000	0.000	0.000	0.000	0.000
TRINITY_DN1395089_c0_g1	0.000	0.000	0.000	0.000	0.000	0.000	0.000	0.000	0.000	0.000
TRINITY_DN139508_c0_g1	0.000	0.000	0.000	0.000	0.000	0.000	0.000	0.000	0.000	0.000
TRINITY_DN139508_c1_g1	0.000	0.000	0.000	0.000	2.395	0.000	3.586	2.823	2.270	0.000
TRINITY_DN139508_c2_g1	0.000	0.000	0.000	0.000	0.000	0.000	0.000	0.000	0.000	0.000
TRINITY_DN139508_c4_g1	0.000	0.000	0.000	0.000	0.000	0.000	0.000	0.000	0.000	0.000
TRINITY_DN139508_c5_g1	0.000	0.000	0.000	0.000	0.000	0.000	0.000	0.000	1.124	0.000
TRINITY_DN139508_c7_g1	0.000	0.000	0.000	0.695	0.000	2.999	0.000	0.000	0.000	0.000
TRINITY_DN139508_c8_g1	0.000	0.000	0.000	0.000	0.000	0.000	3.361	0.000	0.000	0.000
TRINITY_DN139508_c9_g1	0.000	0.000	0.000	0.000	0.000	0.000	0.000	0.000	0.000	0.000
TRINITY_DN1395090_c0_g1	0.000	0.000	0.000	0.000	0.000	0.000	0.000	0.000	0.000	0.000
TRINITY_DN1395091_c0_g1	0.000	0.000	0.000	0.000	0.591	0.000	0.000	0.000	0.000	0.000
TRINITY_DN1395094_c0_g1	0.000	0.865	0.000	0.154	0.000	0.000	0.000	0.581	0.000	0.000
TRINITY_DN1395095_c0_g1	0.000	0.000	0.000	0.000	0.000	0.000	0.000	0.000	0.000	0.000
TRINITY_DN1395096_c0_g1	0.000	0.000	0.000	0.000	0.000	0.000	0.000	0.000	0.000	0.000
TRINITY_DN1395097_c0_g1	0.000	0.000	0.000	0.000	0.000	0.000	0.000	0.000	0.000	0.000
TRINITY_DN1395098_c0_g1	0.000	0.000	0.000	0.000	0.000	3.939	0.000	0.000	0.000	0.000
TRINITY_DN1395099_c0_g1	0.000	0.000	0.000	0.000	0.000	0.000	0.000	0.000	0.000	0.000
TRINITY_DN139509_c0_g1	0.000	0.000	0.000	0.000	0.000	1.507	0.000	0.000	0.000	0.000
TRINITY_DN13950_c0_g1	0.000	0.000	0.000	0.000	0.000	0.000	0.000	0.000	0.000	0.000
TRINITY_DN13950_c0_g2	0.000	0.434	0.415	0.523	0.125	2.397	2.062	0.000	1.435	2.705
TRINITY_DN13950_c10_g1	0.000	0.000	0.000	0.000	3.376	0.000	0.000	0.000	0.000	0.000
TRINITY_DN13950_c1_g1	0.499	1.909	1.009	1.733	0.646	2.032	0.986	3.164	2.197	1.701
TRINITY_DN13950_c1_g2	15.115	15.167	19.147	11.302	15.004	14.974	14.329	11.827	13.351	12.281
TRINITY_DN13950_c2_g1	0.000	0.000	0.000	0.000	0.000	0.000	0.000	0.000	0.000	0.000
TRINITY_DN13950_c7_g1	0.000	0.000	0.000	0.000	0.000	0.000	0.000	0.000	0.000	0.000
TRINITY_DN13950_c8_g1	0.000	0.000	0.000	0.480	0.000	0.000	0.000	0.000	0.566	0.000
TRINITY_DN13950_c9_g1	0.000	1.998	0.000	0.000	0.000	0.497	0.000	0.000	0.107	1.797
TRINITY_DN1395102_c0_g1	0.000	0.000	0.000	0.000	0.000	0.000	0.000	0.000	0.000	0.000
TRINITY_DN1395103_c0_g1	0.000	0.000	0.000	0.000	0.852	0.000	0.000	0.000	1.977	0.000
TRINITY_DN1395104_c0_g1	0.000	0.000	0.000	0.000	0.000	0.000	0.000	0.000	0.000	0.000
TRINITY_DN1395106_c0_g1	0.000	0.000	0.000	0.000	0.000	0.000	0.000	0.000	0.000	0.000
TRINITY_DN1395107_c0_g1	0.000	0.000	0.000	0.000	0.000	0.000	0.000	0.000	0.000	0.000
TRINITY_DN1395109_c0_g1	0.000	0.000	0.553	0.297	0.000	0.000	0.000	0.000	0.000	0.000
TRINITY_DN139510_c0_g1	0.000	0.000	0.000	0.000	0.000	0.000	0.000	2.620	0.000	0.000
TRINITY_DN1395110_c0_g1	0.000	0.000	0.000	0.000	0.000	0.000	0.000	0.000	0.000	0.000
TRINITY_DN1395112_c0_g1	37.074	0.000	1.478	1.715	3.788	2.287	1.185	0.000	0.000	64.751
TRINITY_DN1395117_c0_g1	0.000	0.000	0.000	0.000	0.000	0.000	0.000	0.000	0.000	0.000
TRINITY_DN1395118_c0_g1	0.000	0.000	0.000	0.000	0.000	0.000	0.000	0.000	0.000	0.000
TRINITY_DN139511_c0_g1	16.793	17.669	24.075	10.199	13.879	4.889	10.653	5.600	10.719	14.813
TRINITY_DN139511_c0_g2	0.000	0.000	0.000	0.000	0.000	0.000	0.000	0.000	0.000	0.000
TRINITY_DN139511_c1_g1	0.000	0.000	0.000	0.000	0.000	0.000	0.000	0.000	0.000	0.000
TRINITY_DN139511_c1_g2	0.000	1.374	14.346	4.744	11.903	2.243	0.000	7.307	2.695	7.961
TRINITY_DN1395121_c0_g1	0.000	0.000	0.000	0.000	0.000	0.000	0.000	0.000	0.000	0.000
TRINITY_DN1395122_c0_g1	0.000	0.000	0.000	0.000	0.000	2.467	0.000	0.000	0.526	0.000
TRINITY_DN1395126_c0_g1	0.000	0.000	0.000	0.000	0.000	0.000	0.000	0.000	0.000	0.000
TRINITY_DN1395127_c0_g1	0.000	0.000	0.000	0.000	0.000	0.000	0.000	0.000	0.000	0.000
TRINITY_DN1395128_c0_g1	0.000	0.000	0.000	0.000	0.000	0.000	0.000	0.000	0.000	0.000
TRINITY_DN1395134_c0_g1	0.000	0.000	0.000	0.000	0.000	0.000	0.000	0.000	0.000	0.000
TRINITY_DN1395135_c0_g1	0.000	0.000	0.000	0.000	0.000	0.000	0.000	0.000	0.000	0.000
TRINITY_DN1395138_c0_g1	0.000	0.000	0.000	0.000	0.000	0.000	0.000	0.000	0.000	0.000
TRINITY_DN1395139_c0_g1	0.000	0.000	3.464	0.000	0.981	0.000	0.000	0.000	0.000	0.000
TRINITY_DN139513_c0_g1	0.000	0.000	0.000	0.000	0.000	0.000	3.613	5.688	0.902	0.000
TRINITY_DN139513_c1_g1	0.000	0.000	0.000	0.000	0.000	0.000	0.000	0.000	0.507	0.000
TRINITY_DN1395140_c0_g1	0.000	0.000	0.000	0.000	0.000	0.000	0.000	0.000	0.000	0.000
TRINITY_DN1395142_c0_g1	0.000	0.000	0.000	0.000	0.000	0.000	0.000	0.000	0.000	0.000
TRINITY_DN1395144_c0_g1	0.000	0.000	0.000	0.000	0.000	0.000	0.000	0.000	0.000	0.000
TRINITY_DN1395145_c0_g1	0.000	0.000	0.000	0.000	5.089	0.000	0.000	3.609	0.000	0.000
TRINITY_DN1395146_c0_g1	0.000	0.000	0.000	0.000	0.000	3.230	2.779	0.000	0.000	0.000
TRINITY_DN1395148_c0_g1	0.000	0.000	0.864	0.000	0.000	0.000	0.000	0.000	0.000	0.000
TRINITY_DN1395149_c0_g1	0.000	0.000	0.000	0.000	0.000	0.000	0.000	0.000	0.000	0.000
TRINITY_DN139514_c0_g1	0.000	0.478	1.623	0.339	0.346	0.000	3.473	0.639	0.409	0.000
TRINITY_DN1395150_c0_g1	0.000	0.000	0.000	0.000	0.000	0.000	0.000	0.000	0.000	0.000
TRINITY_DN1395154_c0_g1	0.000	0.000	0.000	0.000	0.000	0.000	0.000	0.000	0.000	0.000
TRINITY_DN1395155_c0_g1	0.000	2.028	0.000	0.000	0.000	0.000	0.000	1.341	0.215	0.000
TRINITY_DN1395156_c0_g1	0.000	0.000	0.000	0.000	2.380	0.000	0.000	0.000	0.000	0.000
TRINITY_DN1395157_c0_g1	0.000	0.000	0.000	0.000	0.000	0.000	0.000	0.000	0.599	0.000
TRINITY_DN1395159_c0_g1	0.000	0.000	0.000	0.562	0.000	0.000	0.000	0.000	0.000	0.000
TRINITY_DN139515_c0_g1	0.000	2.629	0.000	0.000	0.973	0.000	0.000	3.609	0.000	0.000
TRINITY_DN1395161_c0_g1	0.000	0.000	0.000	0.000	0.000	0.000	0.000	0.000	0.000	0.000
TRINITY_DN1395162_c0_g1	0.000	0.000	0.000	0.000	0.000	0.000	0.000	0.000	0.000	0.000
TRINITY_DN1395163_c0_g1	0.000	0.000	0.000	0.830	0.000	0.000	0.000	0.000	0.000	0.000
TRINITY_DN1395166_c0_g1	0.000	0.000	0.000	0.000	0.387	0.000	0.000	0.000	0.000	0.000
TRINITY_DN1395167_c0_g1	0.000	0.000	0.000	0.000	0.000	0.000	0.000	0.000	0.332	0.000
TRINITY_DN1395168_c0_g1	0.000	0.000	0.000	1.911	0.794	0.000	0.000	0.000	0.696	3.923
TRINITY_DN1395169_c0_g1	0.000	0.000	0.000	0.000	0.000	0.000	0.000	0.000	0.000	0.000
TRINITY_DN139516_c0_g1	0.000	0.000	0.000	0.000	0.000	0.000	0.000	0.000	0.000	0.000
TRINITY_DN1395170_c0_g1	0.000	0.000	0.000	0.000	0.000	0.000	0.000	0.000	0.656	0.000
TRINITY_DN1395171_c0_g1	0.000	2.353	0.000	0.000	0.000	0.000	0.000	0.000	0.000	0.000
TRINITY_DN1395172_c0_g1	0.000	0.000	0.000	0.000	0.000	0.000	0.000	0.000	0.000	0.000
TRINITY_DN1395173_c0_g1	0.000	0.000	0.000	0.000	0.000	0.000	0.000	0.000	0.000	0.000
TRINITY_DN1395174_c0_g1	0.000	0.000	0.000	0.000	0.000	0.000	0.000	0.000	0.000	0.000
TRINITY_DN1395175_c0_g1	0.000	0.000	0.000	0.000	0.000	0.000	0.000	0.000	0.178	0.000
TRINITY_DN1395176_c0_g1	0.000	0.000	0.689	0.748	0.191	0.000	0.000	0.000	1.238	0.000
TRINITY_DN1395178_c0_g1	0.000	0.000	0.000	0.000	0.000	0.000	0.000	0.000	0.000	0.000
TRINITY_DN1395183_c0_g1	0.000	0.000	0.000	0.000	0.000	0.000	0.000	0.000	0.365	0.000
TRINITY_DN1395184_c0_g1	0.000	0.000	0.000	0.000	0.000	0.000	0.000	0.000	0.000	0.000
TRINITY_DN1395185_c0_g1	0.000	0.000	0.000	0.000	0.000	0.000	0.000	0.000	0.000	0.000
TRINITY_DN1395186_c0_g1	0.000	0.000	0.000	0.000	0.000	1.787	0.000	0.000	0.000	0.000
TRINITY_DN1395187_c0_g1	0.000	0.000	0.000	0.736	0.000	0.000	0.000	0.000	0.000	0.000
TRINITY_DN1395188_c0_g1	0.000	0.000	0.000	0.000	0.000	0.000	2.636	0.000	0.000	0.000
TRINITY_DN1395189_c0_g1	0.000	0.000	0.000	0.000	0.000	7.618	0.000	0.000	0.000	0.000
TRINITY_DN1395196_c0_g1	0.000	0.000	0.000	0.341	0.000	0.000	0.000	0.000	0.000	0.000
TRINITY_DN139519_c0_g1	0.000	0.000	1.219	0.000	0.000	0.000	0.000	0.000	1.609	0.000
TRINITY_DN13951_c0_g1	0.000	0.722	0.000	1.582	0.261	0.000	0.000	0.000	0.696	0.000
TRINITY_DN13951_c0_g2	0.000	0.000	0.000	0.486	0.550	0.000	0.000	1.601	0.257	0.000
TRINITY_DN13951_c1_g2	0.000	0.000	0.191	0.104	0.641	0.000	0.000	0.000	0.317	0.000
TRINITY_DN1395200_c0_g1	0.000	1.005	0.000	0.706	0.000	0.000	0.000	1.328	0.214	0.000
TRINITY_DN1395202_c0_g1	0.000	0.000	0.000	0.000	0.000	0.000	0.000	0.000	0.000	0.000
TRINITY_DN1395205_c0_g1	0.000	0.000	0.000	0.000	0.000	0.000	0.000	6.738	0.531	0.000
TRINITY_DN1395206_c0_g1	0.000	0.000	3.792	0.000	0.000	0.000	0.000	0.000	0.246	0.000
TRINITY_DN1395207_c0_g1	0.000	0.000	0.000	0.000	0.000	0.000	0.000	0.000	0.000	0.000
TRINITY_DN1395208_c0_g1	0.000	0.000	0.000	0.000	0.000	0.000	0.000	1.432	0.000	0.000
TRINITY_DN139520_c0_g1	0.000	0.000	0.000	0.000	0.000	0.000	0.000	0.000	0.000	0.000
TRINITY_DN139520_c3_g1	0.000	0.000	0.000	0.000	0.000	0.000	0.000	0.000	0.000	0.000
TRINITY_DN139520_c3_g2	0.000	0.000	0.000	0.000	1.177	0.000	4.264	2.163	0.521	2.940
TRINITY_DN1395210_c0_g1	0.000	0.000	0.000	0.000	0.000	0.000	0.000	0.000	0.000	0.000
TRINITY_DN1395212_c0_g1	0.000	0.000	0.000	0.000	0.000	0.000	0.000	2.709	0.000	0.000
TRINITY_DN1395215_c0_g1	0.000	0.000	0.000	0.000	0.000	0.000	0.000	0.000	0.000	0.000
TRINITY_DN1395216_c0_g1	0.000	0.000	0.000	0.697	0.000	0.000	3.415	0.000	0.000	0.000
TRINITY_DN1395218_c0_g1	0.000	0.000	0.638	0.000	0.000	0.000	1.685	0.000	0.207	0.000
TRINITY_DN1395219_c0_g1	5.980	0.000	1.020	0.000	0.000	0.780	0.000	0.000	1.156	0.000
TRINITY_DN139521_c0_g1	0.000	0.000	1.616	0.000	0.000	2.486	0.000	0.000	0.000	0.000
TRINITY_DN1395220_c0_g1	0.000	1.673	2.199	0.295	0.302	1.682	0.000	0.000	0.534	0.000
TRINITY_DN1395221_c0_g1	0.000	0.000	0.000	0.642	0.000	0.000	0.000	2.411	0.581	0.000
TRINITY_DN1395224_c0_g1	0.000	0.000	0.000	0.507	0.000	2.929	0.000	0.000	0.310	0.000
TRINITY_DN1395225_c0_g1	0.000	0.000	0.000	0.000	0.000	0.000	0.000	1.738	0.000	0.000
TRINITY_DN1395226_c0_g1	0.000	0.000	0.000	0.000	1.557	0.000	0.000	0.000	0.454	0.000
TRINITY_DN1395228_c0_g1	0.000	0.000	0.000	0.000	0.000	0.000	0.000	0.000	0.000	0.000
TRINITY_DN1395229_c0_g1	0.000	0.000	0.000	0.000	0.000	0.435	0.000	0.000	0.000	3.155
TRINITY_DN139522_c0_g1	0.000	0.000	0.000	1.360	0.000	0.000	0.000	0.000	0.417	0.000
TRINITY_DN1395230_c0_g1	0.000	0.000	0.000	0.000	1.061	0.000	0.000	0.000	0.415	0.000
TRINITY_DN1395232_c0_g1	0.000	0.000	0.000	0.000	0.000	0.000	0.000	0.000	0.000	0.000
TRINITY_DN1395233_c0_g1	0.000	0.000	0.000	1.714	0.000	0.000	0.000	3.337	0.000	0.000
TRINITY_DN1395235_c0_g1	0.000	0.000	0.000	0.000	0.290	0.000	0.000	0.000	0.171	0.000
TRINITY_DN1395236_c0_g1	0.000	0.000	0.000	0.000	0.000	0.000	0.000	0.000	0.000	0.000
TRINITY_DN1395237_c0_g1	0.000	0.000	0.000	0.000	0.000	0.000	0.000	0.000	0.000	0.000
TRINITY_DN1395238_c0_g1	0.000	0.000	0.000	0.000	0.000	1.215	0.000	0.000	0.000	0.000
TRINITY_DN139523_c0_g1	0.000	0.000	0.642	0.000	0.239	0.000	0.000	0.000	0.354	0.000
TRINITY_DN1395249_c0_g1	0.000	0.000	0.000	0.000	0.000	0.000	0.000	0.000	0.000	0.000
TRINITY_DN1395250_c0_g1	0.000	0.000	0.000	0.000	0.000	0.000	0.000	0.000	0.000	0.000
TRINITY_DN1395254_c0_g1	0.000	0.000	0.000	0.000	0.000	0.000	0.000	0.000	0.000	0.000
TRINITY_DN1395255_c0_g1	0.000	0.000	0.000	0.000	0.000	1.553	0.000	0.000	0.000	0.000
TRINITY_DN1395256_c0_g1	0.000	0.000	0.687	0.366	0.379	0.000	0.000	0.000	0.000	0.000
TRINITY_DN1395258_c0_g1	0.000	0.000	2.977	0.000	0.000	1.525	0.000	0.000	0.000	0.000
TRINITY_DN1395259_c0_g1	0.000	0.000	0.000	0.358	0.000	0.000	0.000	0.000	0.000	0.000
TRINITY_DN139525_c0_g1	0.000	0.000	0.000	0.536	0.561	0.000	0.000	2.055	0.000	0.000
TRINITY_DN1395260_c0_g1	0.000	0.000	0.000	0.000	0.000	0.000	0.000	0.000	0.000	0.000
TRINITY_DN1395261_c0_g1	0.000	0.000	0.000	0.000	0.000	0.000	0.000	0.000	0.266	0.000
TRINITY_DN1395263_c0_g1	0.000	0.000	0.000	0.000	0.000	0.000	0.000	0.000	0.000	0.000
TRINITY_DN1395264_c0_g1	0.000	0.000	0.000	0.000	0.000	0.000	0.000	0.000	0.000	0.000
TRINITY_DN1395268_c0_g1	0.000	0.000	0.000	0.000	0.000	0.000	0.000	0.000	0.000	0.000
TRINITY_DN1395269_c0_g1	0.000	0.000	0.000	0.000	0.000	0.000	0.000	0.000	0.654	0.000
TRINITY_DN139526_c0_g1	0.000	2.266	3.772	0.000	0.836	4.637	0.000	0.000	0.795	0.000
TRINITY_DN139526_c1_g1	21.328	0.000	0.000	2.316	0.747	0.000	0.000	2.500	0.535	21.881
TRINITY_DN1395270_c0_g1	0.000	0.000	0.000	0.000	0.000	0.000	0.000	0.000	0.000	0.000
TRINITY_DN1395275_c0_g1	0.000	0.000	0.000	0.000	0.862	0.800	0.000	0.000	0.000	0.000
TRINITY_DN1395276_c0_g1	0.000	0.000	0.000	0.000	0.000	0.000	0.000	0.000	0.000	0.000
TRINITY_DN1395277_c0_g1	0.000	1.029	0.677	0.000	0.000	1.037	0.000	0.000	0.000	0.000
TRINITY_DN1395278_c0_g1	0.000	0.000	0.000	0.000	0.000	0.000	0.000	0.000	0.000	0.000
TRINITY_DN1395279_c0_g1	0.000	0.000	0.000	0.000	0.000	0.000	0.000	0.000	0.000	0.000
TRINITY_DN139527_c0_g1	0.000	0.000	0.000	0.000	0.686	0.000	0.000	0.000	0.000	0.000
TRINITY_DN1395280_c0_g1	0.000	0.000	0.000	0.000	0.000	0.000	0.000	0.000	0.000	0.000
TRINITY_DN1395281_c0_g1	0.000	0.000	0.000	0.000	0.000	0.000	0.000	0.000	0.054	0.909
TRINITY_DN1395283_c0_g1	0.000	0.000	0.000	0.000	0.000	0.000	0.000	0.000	0.000	0.000
TRINITY_DN1395286_c0_g1	0.000	0.000	0.000	0.000	0.000	0.000	0.000	0.000	0.285	0.000
TRINITY_DN1395288_c0_g1	0.000	0.000	0.000	0.997	0.000	0.000	0.000	0.000	0.402	0.000
TRINITY_DN1395289_c0_g1	0.000	0.000	0.000	0.343	0.000	0.000	0.000	0.000	0.000	0.000
TRINITY_DN139528_c0_g1	0.000	0.000	0.000	0.000	0.000	0.000	0.000	0.000	0.000	0.000
TRINITY_DN139528_c1_g1	0.000	0.000	0.000	0.000	0.000	0.000	0.000	0.000	0.187	0.000
TRINITY_DN139528_c2_g1	0.000	0.000	0.000	0.000	0.000	0.000	0.000	0.000	0.536	0.000
TRINITY_DN139528_c3_g1	0.000	0.000	0.000	0.000	0.000	0.000	0.000	0.000	0.000	0.000
TRINITY_DN139528_c6_g1	0.000	0.000	0.000	0.000	0.000	0.000	0.000	0.000	0.000	0.000
TRINITY_DN1395290_c0_g1	0.000	0.000	0.000	0.000	0.000	0.000	0.000	0.000	0.000	0.000
TRINITY_DN1395291_c0_g1	0.000	0.000	0.000	0.000	1.046	0.000	0.000	0.000	0.000	0.000
TRINITY_DN1395292_c0_g1	0.000	0.000	0.000	0.000	0.000	0.000	0.000	0.000	0.000	0.000
TRINITY_DN1395293_c0_g1	0.000	0.000	1.264	0.000	0.000	0.000	0.000	0.000	0.000	0.000
TRINITY_DN1395295_c0_g1	0.000	0.000	0.000	0.000	0.000	0.000	0.000	0.000	0.000	0.000
TRINITY_DN1395298_c0_g1	0.000	0.000	1.405	0.000	0.000	0.000	0.000	2.914	0.462	0.000
TRINITY_DN1395299_c0_g1	0.000	0.000	0.000	0.000	0.000	0.000	0.000	0.000	0.000	0.000
TRINITY_DN139529_c0_g1	0.000	0.000	1.687	0.450	0.000	0.000	0.000	0.000	0.275	0.000
TRINITY_DN139529_c0_g2	0.000	1.616	0.000	0.000	0.587	0.000	0.000	0.000	1.030	0.000
TRINITY_DN139529_c1_g1	0.000	0.000	0.000	0.000	0.000	0.000	0.000	0.000	0.000	0.000
TRINITY_DN13952_c0_g1	0.000	0.000	1.212	0.304	0.568	0.000	0.000	0.000	0.000	0.000
TRINITY_DN13952_c0_g2	15.188	4.568	5.126	0.660	1.777	1.337	0.000	1.772	1.843	0.000
TRINITY_DN1395300_c0_g1	0.000	0.000	0.000	0.000	0.366	0.000	0.000	0.000	0.000	0.000
TRINITY_DN1395302_c0_g1	0.000	4.988	0.000	0.000	0.000	0.000	0.000	0.000	0.000	0.000
TRINITY_DN1395303_c0_g1	0.000	0.000	0.000	0.000	0.000	0.000	0.000	0.000	0.000	0.000
TRINITY_DN1395306_c0_g1	0.000	0.000	0.966	0.000	1.080	0.000	0.000	0.000	0.000	0.000
TRINITY_DN1395308_c0_g1	0.000	0.000	0.000	0.000	0.000	0.000	0.000	0.000	0.000	0.000
TRINITY_DN139530_c0_g1	0.000	0.000	0.000	0.000	0.000	0.000	0.000	0.000	0.000	0.000
TRINITY_DN139530_c1_g1	0.000	0.000	0.000	0.000	0.000	0.000	0.000	0.000	0.000	0.000
TRINITY_DN1395312_c0_g1	0.000	0.000	0.000	0.000	0.000	0.000	0.000	0.000	0.000	0.000
TRINITY_DN1395313_c0_g1	0.000	0.000	0.000	0.000	0.000	0.000	0.000	0.000	0.000	0.000
TRINITY_DN1395315_c0_g1	0.000	2.834	0.000	0.000	0.000	0.000	0.000	0.000	0.000	0.000
TRINITY_DN1395317_c0_g1	0.000	0.000	0.000	0.000	0.000	0.000	2.020	0.000	0.000	0.000
TRINITY_DN1395319_c0_g1	0.000	0.000	0.000	0.000	0.719	0.000	6.722	0.000	0.000	0.000
TRINITY_DN139531_c0_g1	0.000	0.000	0.000	0.000	0.000	0.000	0.000	5.735	1.363	0.000
TRINITY_DN139531_c1_g1	0.000	0.000	0.000	0.000	0.000	0.000	0.000	2.800	0.000	0.000
TRINITY_DN1395320_c0_g1	0.000	0.000	0.000	0.000	0.000	0.000	0.000	0.000	0.000	0.000
TRINITY_DN1395322_c0_g1	0.000	0.000	0.826	0.000	0.000	0.000	0.000	0.000	0.000	0.000
TRINITY_DN1395323_c0_g1	0.000	0.000	0.000	0.834	0.433	0.000	0.000	0.000	0.000	0.000
TRINITY_DN1395326_c0_g1	0.000	0.000	0.000	0.000	0.000	0.000	0.000	0.000	0.000	0.000
TRINITY_DN1395327_c0_g1	0.000	0.000	0.000	0.000	0.000	0.000	0.000	0.000	0.000	0.000
TRINITY_DN1395329_c0_g1	0.000	0.000	0.000	0.000	1.674	0.000	0.000	0.000	0.000	0.000
TRINITY_DN139532_c0_g1	0.000	0.000	0.000	0.000	0.000	0.000	0.000	0.000	0.318	0.000
TRINITY_DN139532_c2_g1	0.000	0.197	0.000	0.000	0.455	0.000	0.000	0.000	0.140	0.502
TRINITY_DN139532_c5_g1	0.000	0.000	0.000	0.000	0.000	0.000	0.000	0.000	0.000	0.000
TRINITY_DN139532_c6_g1	0.000	0.000	0.000	0.000	0.000	0.000	0.000	0.000	0.517	0.000
TRINITY_DN1395330_c0_g1	0.000	0.000	1.543	0.000	0.000	0.000	0.000	0.000	0.000	0.000
TRINITY_DN1395331_c0_g1	0.000	0.000	0.000	0.000	0.000	0.000	0.000	0.000	0.000	0.000
TRINITY_DN1395332_c0_g1	0.000	4.410	5.721	3.568	13.340	5.893	5.058	13.661	15.286	10.447
TRINITY_DN1395333_c0_g1	0.000	0.000	0.000	0.000	0.000	0.000	0.000	0.000	0.000	0.000
TRINITY_DN1395334_c0_g1	0.000	0.000	0.000	0.000	0.852	0.000	0.000	0.000	0.000	0.000
TRINITY_DN1395335_c0_g1	0.000	0.000	0.000	0.000	0.000	0.000	0.000	0.000	0.567	0.000
TRINITY_DN1395336_c0_g1	0.000	0.000	0.000	0.000	2.733	0.000	0.000	0.000	0.000	0.000
TRINITY_DN1395337_c0_g1	0.000	0.000	0.000	0.000	0.000	0.000	0.000	0.000	0.000	0.000
TRINITY_DN1395338_c0_g1	0.000	0.000	0.000	0.000	0.000	0.000	0.000	0.000	0.000	0.000
TRINITY_DN1395340_c0_g1	0.000	0.000	0.000	0.000	0.000	0.000	0.000	0.000	0.192	0.000
TRINITY_DN1395341_c0_g1	0.000	0.000	0.000	0.000	0.000	0.000	3.782	0.000	0.000	0.000
TRINITY_DN1395342_c0_g1	0.000	0.000	0.000	0.000	0.000	0.000	0.000	0.000	0.000	0.000
TRINITY_DN1395346_c0_g1	0.000	0.000	0.000	0.000	0.291	0.000	0.000	0.000	0.171	0.000
TRINITY_DN1395347_c0_g1	0.000	0.000	0.000	0.000	0.000	0.000	0.000	0.000	0.000	0.000
TRINITY_DN1395348_c0_g1	0.000	0.000	1.565	0.417	0.000	0.000	0.000	0.000	0.509	0.000
TRINITY_DN1395349_c0_g1	0.000	0.000	0.000	0.000	0.000	0.000	0.000	0.000	0.000	0.000
TRINITY_DN139534_c0_g1	0.000	0.000	0.000	0.776	0.000	0.870	0.000	0.000	0.841	0.000
TRINITY_DN1395350_c0_g1	0.000	0.000	0.000	0.000	0.000	0.000	0.000	0.000	0.000	0.000
TRINITY_DN1395353_c0_g1	0.000	0.000	0.000	0.000	0.000	0.000	0.000	0.000	0.000	0.000
TRINITY_DN139535_c0_g1	0.000	0.000	0.000	0.000	0.000	0.000	0.000	0.000	0.000	0.000
TRINITY_DN1395361_c0_g1	0.000	0.000	0.000	0.000	0.000	0.000	0.000	0.000	0.000	0.000
TRINITY_DN1395363_c0_g1	0.000	0.000	0.000	0.000	0.000	0.000	0.000	0.000	0.000	0.000
TRINITY_DN1395364_c0_g1	0.000	0.000	0.000	2.224	0.000	0.000	0.000	0.000	0.000	0.000
TRINITY_DN1395365_c0_g1	0.000	0.000	0.000	4.586	0.000	0.000	0.000	0.000	0.350	0.000
TRINITY_DN1395367_c0_g1	0.000	0.000	0.000	0.000	0.000	4.079	0.000	0.000	0.000	0.000
TRINITY_DN1395368_c0_g1	0.000	0.000	0.000	0.000	0.000	0.000	0.000	0.000	0.195	0.000
TRINITY_DN1395369_c0_g1	0.000	0.000	0.000	0.000	0.000	0.000	0.000	0.000	0.000	0.000
TRINITY_DN139536_c0_g1	0.000	0.000	0.000	0.000	0.000	0.000	0.000	0.000	0.427	0.000
TRINITY_DN1395370_c0_g1	0.000	0.000	0.000	0.000	0.000	0.000	0.000	1.383	0.444	0.000
TRINITY_DN1395371_c0_g1	0.000	0.000	0.000	0.491	0.000	5.685	0.000	0.000	0.000	0.000
TRINITY_DN1395376_c0_g1	0.000	0.000	0.000	0.000	0.000	0.000	0.000	0.000	0.000	0.000
TRINITY_DN1395377_c0_g1	0.000	0.000	0.000	0.000	0.000	0.000	0.000	0.000	0.000	0.000
TRINITY_DN1395379_c0_g1	0.000	0.000	0.000	0.000	3.518	0.000	0.000	0.000	0.000	0.000
TRINITY_DN139537_c0_g1	0.000	0.000	0.000	0.000	0.000	0.000	0.000	0.000	0.000	0.000
TRINITY_DN1395380_c0_g1	0.000	0.000	0.000	0.000	0.000	0.000	0.000	0.000	0.263	0.000
TRINITY_DN1395381_c0_g1	0.000	0.000	0.000	0.653	0.000	0.000	0.000	0.000	0.000	0.000
TRINITY_DN1395382_c0_g1	0.000	0.000	0.000	0.000	0.000	0.000	0.000	0.000	0.000	0.000
TRINITY_DN1395385_c0_g1	0.000	0.000	0.000	0.000	0.000	2.287	0.000	0.000	0.000	0.000
TRINITY_DN1395386_c0_g1	0.000	0.000	6.048	0.000	0.000	0.000	0.000	0.000	0.000	0.000
TRINITY_DN1395388_c0_g1	0.000	0.000	0.000	0.000	0.000	0.000	0.000	0.000	0.000	0.000
TRINITY_DN1395389_c0_g1	0.000	0.000	0.000	0.000	0.000	0.000	0.000	0.000	0.000	0.000
TRINITY_DN139538_c0_g1	3.473	0.000	0.000	0.000	0.000	0.000	0.000	0.000	0.000	0.000
TRINITY_DN1395390_c0_g1	0.000	0.000	0.000	0.000	0.000	1.973	0.000	0.000	0.000	0.000
TRINITY_DN1395391_c0_g1	0.000	0.000	0.000	0.000	0.498	0.000	0.000	1.827	0.000	0.000
TRINITY_DN1395393_c0_g1	0.000	0.000	0.000	0.000	0.000	0.000	0.000	0.000	0.000	0.000
TRINITY_DN1395394_c0_g1	0.000	0.000	0.000	0.000	0.000	0.000	0.000	0.000	0.310	0.000
TRINITY_DN1395396_c0_g1	0.000	1.272	0.830	0.000	0.000	0.000	0.000	0.000	0.000	0.000
TRINITY_DN1395398_c0_g1	0.000	0.000	0.000	0.000	0.000	0.000	0.000	0.000	0.000	0.000
TRINITY_DN1395399_c0_g1	0.000	0.000	0.000	0.000	0.000	0.000	0.000	0.000	0.000	0.000
TRINITY_DN139539_c0_g1	0.000	0.000	0.000	1.406	5.151	0.000	3.439	0.000	1.718	0.000
TRINITY_DN139539_c1_g1	0.000	0.000	0.000	0.000	0.000	0.000	1.555	0.000	1.141	0.000
TRINITY_DN139539_c2_g1	0.000	0.000	0.000	1.130	2.011	1.083	0.000	2.848	0.003	0.000
TRINITY_DN139539_c2_g2	0.000	0.000	0.000	0.000	0.000	0.000	0.000	0.000	0.000	0.000
TRINITY_DN13953_c0_g1	0.000	1.002	1.808	2.552	0.779	4.172	3.379	1.117	0.194	0.000
TRINITY_DN1395401_c0_g1	0.000	0.000	0.000	0.000	0.000	0.000	0.000	0.000	0.774	0.000
TRINITY_DN1395402_c0_g1	0.000	0.000	0.000	0.000	0.000	0.000	0.000	0.000	0.000	0.000
TRINITY_DN1395408_c0_g1	0.000	0.000	0.000	0.000	0.000	0.000	0.000	0.000	0.000	0.000
TRINITY_DN1395409_c0_g1	0.000	0.000	0.000	0.000	0.000	0.000	0.000	0.000	0.631	0.000
TRINITY_DN1395411_c0_g1	0.000	0.000	0.000	0.000	0.000	1.882	0.000	0.000	0.000	0.000
TRINITY_DN1395412_c0_g1	0.000	2.049	2.019	0.000	0.000	0.000	0.000	0.000	0.000	3.684
TRINITY_DN1395415_c0_g1	0.000	0.000	0.000	1.439	0.000	0.000	0.000	0.000	0.000	0.000
TRINITY_DN1395419_c0_g1	0.000	0.000	0.000	0.655	0.000	0.000	0.000	0.000	0.000	0.000
TRINITY_DN139541_c0_g1	0.000	0.000	0.000	0.000	0.000	0.000	0.000	0.000	0.000	0.000
TRINITY_DN139541_c0_g2	0.000	0.000	0.000	0.000	0.000	0.000	0.000	0.000	0.000	0.000
TRINITY_DN139541_c1_g1	0.000	0.000	0.219	0.000	0.000	0.000	0.000	0.456	0.145	0.000
TRINITY_DN139541_c3_g1	0.000	0.000	0.000	0.000	0.000	0.000	0.000	0.000	0.514	0.000
TRINITY_DN1395421_c0_g1	0.000	0.000	0.000	0.000	0.696	0.000	0.000	0.000	0.000	0.000
TRINITY_DN1395422_c0_g1	0.000	0.000	1.915	0.000	0.352	0.000	0.000	0.000	0.000	0.000
TRINITY_DN1395424_c0_g1	0.000	0.000	0.000	0.000	0.000	1.779	0.000	0.000	0.188	0.000
TRINITY_DN1395425_c0_g1	0.000	0.000	0.000	0.000	0.000	0.000	0.000	0.000	0.353	0.000
TRINITY_DN1395432_c0_g1	0.000	0.000	0.000	0.000	0.000	0.000	0.000	0.000	0.000	0.000
TRINITY_DN1395437_c0_g1	0.000	0.000	0.000	0.000	0.000	0.000	0.000	0.814	0.392	0.000
TRINITY_DN139543_c0_g1	0.000	0.000	0.000	0.000	1.372	0.000	0.000	0.000	0.000	0.000
TRINITY_DN1395441_c0_g1	0.000	0.000	0.458	0.000	0.505	0.000	0.000	0.000	0.149	0.000
TRINITY_DN1395443_c0_g1	0.000	0.000	0.000	0.620	0.000	0.000	0.000	0.000	0.000	0.000
TRINITY_DN1395445_c0_g1	0.000	0.000	0.000	0.850	0.000	0.000	0.000	0.000	0.000	0.000
TRINITY_DN1395446_c0_g1	0.000	0.000	0.000	0.000	0.391	0.000	0.000	0.000	0.000	0.000
TRINITY_DN139544_c0_g1	0.000	0.000	0.000	0.000	0.000	0.000	0.000	0.000	0.000	0.000
TRINITY_DN1395452_c0_g1	0.000	0.000	0.000	0.409	0.000	0.000	0.000	0.000	0.000	0.000
TRINITY_DN1395453_c0_g1	0.000	0.000	1.829	0.000	0.000	0.000	0.000	0.000	0.000	0.000
TRINITY_DN1395456_c0_g1	0.000	0.000	0.000	0.000	0.000	0.000	0.000	0.000	0.000	0.000
TRINITY_DN1395457_c0_g1	0.000	0.000	0.000	0.000	0.000	0.000	0.000	0.000	0.000	0.000
TRINITY_DN1395458_c0_g1	0.000	1.381	0.000	0.000	0.000	0.000	0.000	0.000	0.000	0.000
TRINITY_DN139545_c0_g1	0.000	0.298	0.000	0.212	0.434	0.355	0.000	0.811	1.181	0.000
TRINITY_DN139545_c2_g2	0.000	0.000	0.000	1.858	0.000	0.000	0.000	0.000	0.268	0.000
TRINITY_DN139545_c2_g4	0.000	0.000	0.000	0.000	0.000	0.000	0.000	0.000	0.000	0.000
TRINITY_DN139545_c3_g1	0.000	0.000	1.093	0.394	1.411	0.000	0.973	0.000	0.550	0.000
TRINITY_DN1395461_c0_g1	0.000	0.000	0.000	0.167	0.000	0.939	0.000	0.000	0.101	0.000
TRINITY_DN1395463_c0_g1	0.000	8.764	0.000	0.000	0.000	0.000	0.000	0.000	0.000	0.000
TRINITY_DN1395464_c0_g1	0.000	0.000	0.000	1.520	0.000	0.000	0.000	0.000	0.000	0.000
TRINITY_DN1395465_c0_g1	0.000	0.000	0.000	0.000	0.325	0.000	0.000	0.000	0.383	0.000
TRINITY_DN1395467_c0_g1	0.000	0.000	0.000	0.000	0.561	0.000	0.000	0.000	0.328	0.000
TRINITY_DN1395468_c0_g1	0.000	3.972	0.000	0.000	0.000	0.000	0.000	0.000	0.000	0.000
TRINITY_DN139546_c0_g1	0.000	0.000	0.150	0.000	0.000	0.000	0.000	0.000	0.000	0.000
TRINITY_DN1395470_c0_g1	0.000	0.000	0.000	0.000	0.000	0.000	0.000	0.000	0.000	0.000
TRINITY_DN1395472_c0_g1	0.000	0.000	0.000	0.000	0.000	1.159	0.000	0.000	0.000	0.000
TRINITY_DN1395473_c0_g1	0.000	0.000	0.000	0.000	0.000	0.000	0.000	0.000	0.422	0.000
TRINITY_DN1395475_c0_g1	0.000	0.000	0.000	0.000	0.000	0.000	0.000	0.000	0.000	0.000
TRINITY_DN1395479_c0_g1	0.000	0.000	0.000	0.696	0.475	0.000	0.000	0.000	0.280	0.000
TRINITY_DN139547_c0_g1	0.000	0.000	1.363	0.000	0.000	0.000	0.000	6.693	0.875	8.967
TRINITY_DN1395481_c0_g1	0.000	0.000	0.000	1.673	1.759	2.406	0.000	0.000	0.000	0.000
TRINITY_DN1395482_c0_g1	0.000	0.000	0.000	0.000	1.308	2.420	0.000	0.000	0.000	0.000
TRINITY_DN1395484_c0_g1	0.000	0.000	0.000	0.000	0.000	0.000	0.000	0.000	0.000	0.000
TRINITY_DN1395485_c0_g1	0.000	0.000	1.907	0.510	0.000	0.000	0.000	0.000	0.312	0.000
TRINITY_DN1395487_c0_g1	0.000	0.000	0.000	0.000	0.000	0.000	0.000	0.000	0.541	0.000
TRINITY_DN1395488_c0_g1	0.000	0.000	0.000	0.000	0.000	0.000	0.000	4.682	0.747	0.000
TRINITY_DN1395489_c0_g1	0.000	0.000	0.000	0.879	0.000	0.000	0.000	0.000	0.000	0.000
TRINITY_DN1395491_c0_g1	0.000	0.000	0.000	0.000	0.000	0.000	0.000	0.000	0.000	0.000
TRINITY_DN1395492_c0_g1	0.000	0.000	0.000	0.000	0.118	0.000	0.000	0.442	0.140	1.182
TRINITY_DN1395494_c0_g1	0.000	0.000	0.000	0.000	0.000	0.000	0.000	0.000	0.000	0.000
TRINITY_DN1395496_c0_g1	0.000	0.000	0.000	0.000	0.000	0.000	0.000	0.000	0.000	0.000
TRINITY_DN1395497_c0_g1	0.000	0.000	0.000	0.741	0.000	0.000	0.000	0.000	0.000	0.000
TRINITY_DN1395498_c0_g1	0.000	0.000	0.000	0.000	0.178	0.000	0.000	0.000	0.105	0.000
TRINITY_DN139549_c0_g1	0.000	0.000	0.000	0.000	1.658	0.000	0.000	0.000	0.000	0.000
TRINITY_DN13954_c0_g1	0.000	0.000	0.572	0.000	0.000	0.000	0.000	0.000	0.000	0.000
TRINITY_DN1395502_c0_g1	0.000	0.000	0.000	0.000	0.000	0.000	0.000	0.000	0.000	0.000
TRINITY_DN1395503_c0_g1	0.000	0.000	0.000	0.000	0.719	0.000	0.000	0.000	0.000	0.000
TRINITY_DN1395505_c0_g1	0.000	0.000	0.000	0.000	0.000	0.000	0.000	0.000	0.000	0.000
TRINITY_DN1395508_c0_g1	0.000	0.000	0.000	0.000	0.000	0.000	7.286	0.000	0.000	0.000
TRINITY_DN1395509_c0_g1	0.000	0.000	0.000	0.000	0.000	0.000	0.000	0.000	0.000	0.000
TRINITY_DN139550_c1_g1	0.000	0.000	0.000	0.248	0.360	0.000	0.000	0.241	0.168	0.642
TRINITY_DN1395512_c0_g1	0.000	0.000	0.000	0.000	0.000	0.000	0.000	0.000	0.000	0.000
TRINITY_DN1395513_c0_g1	0.000	0.000	0.000	0.000	0.000	0.000	0.000	0.000	0.169	0.000
TRINITY_DN1395516_c0_g1	0.000	0.000	0.000	0.594	0.000	0.000	0.000	0.000	0.000	0.000
TRINITY_DN139551_c0_g1	0.000	2.512	0.074	0.158	0.181	0.171	0.000	0.512	0.000	0.000
TRINITY_DN1395522_c0_g1	0.000	0.000	0.000	0.000	0.000	0.000	2.958	0.000	0.181	0.000
TRINITY_DN1395523_c0_g1	0.000	0.000	0.000	0.000	0.000	0.000	0.000	0.000	0.672	0.000
TRINITY_DN1395524_c0_g1	0.000	0.851	0.000	0.300	0.000	0.000	0.000	0.000	0.181	0.000
TRINITY_DN1395525_c0_g1	9.647	18.538	7.274	5.170	8.521	4.972	4.263	4.915	3.681	13.287
TRINITY_DN1395526_c0_g1	0.000	0.000	0.460	0.495	0.807	1.404	0.000	0.928	0.746	0.000
TRINITY_DN1395529_c0_g1	0.000	0.000	1.417	0.760	0.000	2.186	0.000	0.000	0.000	0.000
TRINITY_DN139552_c0_g2	0.000	0.000	0.000	0.000	0.659	0.000	0.000	0.000	1.126	0.000
TRINITY_DN139552_c2_g1	0.000	0.000	0.000	0.629	0.000	10.850	0.000	0.000	0.000	0.000
TRINITY_DN1395530_c0_g1	0.000	0.000	0.000	0.000	0.000	0.000	0.000	0.000	0.000	0.000
TRINITY_DN1395531_c0_g1	0.000	0.000	0.000	0.000	0.000	0.000	0.000	0.000	0.000	0.000
TRINITY_DN1395532_c0_g1	0.000	0.000	0.000	0.000	0.000	0.000	0.000	0.000	0.000	0.000
TRINITY_DN1395533_c0_g1	0.000	3.161	0.000	0.000	0.000	4.744	0.000	0.000	0.337	0.000
TRINITY_DN1395534_c0_g1	0.000	0.000	0.000	0.000	0.000	5.825	0.000	0.000	0.000	0.000
TRINITY_DN1395537_c0_g1	0.000	1.325	0.000	0.460	0.480	0.000	0.000	1.761	0.000	0.000
TRINITY_DN139553_c0_g1	0.000	0.000	0.000	0.000	0.000	0.000	0.000	0.000	0.792	0.000
TRINITY_DN1395541_c0_g1	0.000	0.000	0.000	0.000	0.000	0.000	0.000	0.000	0.000	0.000
TRINITY_DN1395543_c0_g1	0.000	0.000	0.000	0.000	0.000	0.000	0.000	0.000	1.207	0.000
TRINITY_DN1395545_c0_g1	0.000	0.000	0.560	0.301	0.000	0.000	0.000	0.000	0.182	0.000
TRINITY_DN1395546_c0_g1	0.000	0.000	1.529	0.000	0.000	0.000	0.000	0.000	0.000	0.000
TRINITY_DN1395547_c0_g1	0.000	0.000	0.000	0.782	0.000	0.000	1.518	1.158	0.372	0.000
TRINITY_DN1395548_c0_g1	0.000	0.000	0.000	0.527	0.000	0.000	0.000	0.000	0.967	0.000
TRINITY_DN1395549_c0_g1	0.000	0.000	0.000	0.000	0.000	0.000	0.000	0.000	0.000	0.000
TRINITY_DN139554_c0_g1	0.000	0.000	0.000	0.168	0.000	0.000	0.000	0.000	0.304	0.000
TRINITY_DN1395550_c0_g1	0.000	0.000	0.000	0.000	0.000	0.000	0.000	0.000	0.000	0.000
TRINITY_DN1395553_c0_g1	0.000	0.000	0.000	0.000	0.000	0.000	0.000	0.000	0.437	0.000
TRINITY_DN1395556_c0_g1	0.000	0.000	0.000	0.000	0.000	0.449	0.791	0.000	0.000	0.000
TRINITY_DN1395559_c0_g1	0.000	1.381	0.000	0.000	0.000	0.000	0.000	0.000	0.000	0.000
TRINITY_DN1395560_c0_g1	0.000	0.000	0.000	0.000	0.000	0.000	0.000	0.000	0.000	0.000
TRINITY_DN1395561_c0_g1	0.000	0.000	0.610	0.000	0.000	0.000	0.000	0.000	0.000	0.000
TRINITY_DN1395562_c0_g1	0.000	0.000	0.000	0.000	0.000	0.000	0.000	0.000	0.000	0.000
TRINITY_DN1395563_c0_g1	0.000	0.000	0.000	0.000	0.000	0.000	0.000	0.000	0.000	0.000
TRINITY_DN1395565_c0_g1	0.000	2.679	0.000	0.000	0.000	0.000	0.000	0.000	0.000	0.000
TRINITY_DN139556_c1_g1	0.000	0.000	0.000	0.000	0.000	0.000	0.000	0.000	0.000	0.000
TRINITY_DN139556_c2_g1	0.000	0.000	0.000	1.110	0.000	0.000	0.000	0.000	0.000	0.000
TRINITY_DN1395570_c0_g1	0.000	0.000	0.000	0.000	0.000	0.000	0.000	0.000	0.140	0.000
TRINITY_DN1395572_c0_g1	0.000	0.000	0.000	0.000	0.000	0.000	0.000	0.000	0.000	0.000
TRINITY_DN1395575_c0_g1	0.000	0.000	0.000	0.000	0.000	0.000	0.000	0.000	0.481	0.000
TRINITY_DN1395577_c0_g1	0.000	0.000	0.000	0.000	0.000	1.838	0.000	0.000	0.000	0.000
TRINITY_DN1395578_c0_g1	0.000	0.000	0.000	0.000	0.000	0.000	0.000	0.000	0.000	0.000
TRINITY_DN139557_c0_g1	0.000	0.000	0.000	0.933	0.779	1.779	0.000	2.868	0.000	0.000
TRINITY_DN139557_c0_g2	0.000	0.000	0.000	0.000	0.200	0.000	0.000	0.000	0.082	0.000
TRINITY_DN139557_c3_g1	0.000	0.000	0.000	0.000	0.000	0.000	0.000	0.000	0.000	0.000
TRINITY_DN1395582_c0_g1	0.000	0.000	0.000	0.000	0.000	0.000	0.000	0.000	0.000	0.000
TRINITY_DN1395583_c0_g1	0.000	0.000	0.000	0.000	0.974	0.000	0.000	0.000	0.000	0.000
TRINITY_DN1395585_c0_g1	0.000	0.000	0.000	0.000	0.000	0.000	0.000	0.000	0.000	0.000
TRINITY_DN1395586_c0_g1	0.000	0.000	0.000	0.460	0.000	0.000	0.000	0.000	0.000	0.000
TRINITY_DN1395587_c0_g1	0.000	0.000	0.000	0.000	0.000	0.692	0.000	0.000	0.000	0.000
TRINITY_DN1395588_c0_g1	0.000	0.000	1.394	0.000	0.000	0.000	0.000	0.000	0.000	0.000
TRINITY_DN139558_c0_g1	0.000	0.000	0.633	1.428	2.308	0.000	1.880	3.975	3.522	0.000
TRINITY_DN139558_c0_g2	0.000	0.000	0.644	0.000	2.319	0.000	0.000	0.000	0.209	0.000
TRINITY_DN1395591_c0_g1	0.000	0.000	0.000	0.000	0.298	0.000	1.439	0.000	0.000	0.000
TRINITY_DN1395592_c0_g1	0.000	0.000	0.000	0.000	0.000	0.000	0.000	0.000	0.000	0.000
TRINITY_DN1395594_c0_g1	0.000	0.000	0.000	0.000	0.000	0.000	0.000	0.000	0.000	0.000
TRINITY_DN1395597_c0_g1	0.000	0.000	0.000	0.000	0.514	0.000	0.000	0.000	0.000	0.000
TRINITY_DN1395598_c0_g1	0.000	0.000	0.000	0.000	0.000	0.000	0.000	0.000	0.000	0.000
TRINITY_DN1395599_c0_g1	0.000	0.000	0.000	0.211	0.000	0.595	3.120	0.000	0.127	0.000
TRINITY_DN139559_c0_g1	0.000	0.000	4.148	0.555	1.159	1.594	0.000	0.000	0.000	0.000
TRINITY_DN13955_c0_g1	0.000	0.647	5.271	0.879	15.323	13.826	4.331	6.731	4.895	6.669
TRINITY_DN1395601_c0_g1	0.000	0.000	2.638	0.937	0.489	0.000	0.000	0.000	0.573	0.000
TRINITY_DN1395603_c0_g1	0.000	0.000	0.000	0.000	0.000	1.500	0.000	1.988	0.000	0.000
TRINITY_DN1395604_c0_g1	0.000	0.000	0.387	0.211	0.000	0.000	0.000	0.000	0.126	0.000
TRINITY_DN1395606_c0_g1	0.000	0.000	0.000	0.000	0.000	0.000	0.000	0.000	0.000	0.000
TRINITY_DN139560_c0_g1	0.000	0.000	0.000	0.000	0.000	0.000	0.000	0.000	0.000	0.000
TRINITY_DN1395611_c0_g1	0.000	0.000	0.000	0.000	0.443	0.000	0.000	0.000	0.000	0.000
TRINITY_DN1395613_c0_g1	0.000	0.000	0.000	0.000	0.000	0.000	0.000	0.000	0.280	0.000
TRINITY_DN1395615_c0_g1	0.000	1.434	0.000	0.000	0.000	1.438	0.000	0.000	0.000	0.000
TRINITY_DN1395617_c0_g1	0.000	0.000	0.840	0.000	0.000	0.000	0.000	0.000	0.000	0.000
TRINITY_DN1395618_c0_g1	0.000	0.000	0.000	0.000	1.759	0.000	0.000	0.000	0.000	0.000
TRINITY_DN139561_c0_g1	0.000	0.000	0.000	0.000	0.000	0.000	0.000	0.000	0.000	0.000
TRINITY_DN139561_c1_g1	0.000	0.000	0.000	0.000	0.000	0.000	0.000	0.000	0.000	0.000
TRINITY_DN139561_c2_g1	0.000	0.000	0.000	0.865	0.000	0.000	0.000	0.000	0.000	0.000
TRINITY_DN1395620_c0_g1	0.000	0.000	0.000	0.000	0.000	0.000	0.000	0.000	0.000	0.000
TRINITY_DN1395622_c0_g1	0.000	1.900	0.000	1.979	0.000	0.000	0.000	0.000	0.000	0.000
TRINITY_DN1395624_c0_g1	0.000	0.000	0.000	0.000	0.000	0.000	0.000	0.000	0.000	0.000
TRINITY_DN1395627_c0_g1	0.000	0.000	0.000	0.000	0.478	1.321	0.000	0.000	0.000	0.000
TRINITY_DN1395634_c0_g1	0.000	0.000	0.000	0.000	0.000	0.000	0.000	0.000	0.000	0.000
TRINITY_DN1395635_c0_g1	0.000	0.000	0.000	0.000	0.000	0.000	0.000	0.000	0.000	0.000
TRINITY_DN139563_c1_g1	0.000	3.155	4.573	3.266	2.299	4.705	3.998	3.161	8.690	0.000
TRINITY_DN139563_c3_g1	0.000	0.000	0.000	0.000	0.000	0.000	0.000	0.000	0.000	0.000
TRINITY_DN1395640_c0_g1	0.000	0.000	0.000	0.000	0.000	0.000	0.000	0.000	0.000	0.000
TRINITY_DN1395644_c0_g1	0.000	0.000	0.000	0.000	0.000	0.000	0.000	0.000	0.000	0.000
TRINITY_DN1395645_c0_g1	0.000	0.000	0.000	0.000	0.000	0.000	0.000	0.000	0.000	0.000
TRINITY_DN1395647_c0_g1	16.509	0.000	0.000	0.000	1.494	0.000	0.000	0.000	0.000	0.000
TRINITY_DN1395649_c0_g1	0.000	0.000	0.000	0.000	0.766	0.000	0.000	0.000	0.000	0.000
TRINITY_DN139564_c0_g1	0.000	0.000	0.645	0.000	0.000	0.000	0.000	0.660	0.000	0.000
TRINITY_DN1395650_c0_g1	0.000	0.000	0.000	0.000	0.000	0.000	0.000	0.000	0.000	0.000
TRINITY_DN1395653_c0_g1	0.000	6.061	1.971	0.000	0.000	0.000	0.000	0.000	0.000	0.000
TRINITY_DN1395654_c0_g1	0.000	0.000	0.000	0.000	0.000	0.000	0.000	0.000	0.000	0.000
TRINITY_DN1395656_c0_g1	0.000	2.223	0.000	0.476	0.486	1.350	1.175	0.000	0.506	0.000
TRINITY_DN1395657_c0_g1	0.000	0.000	0.000	0.000	0.000	0.000	0.000	0.000	0.000	0.000
TRINITY_DN1395658_c0_g1	0.000	0.000	3.014	0.000	0.000	0.000	0.000	0.000	0.000	5.505
TRINITY_DN1395659_c0_g1	0.000	0.000	0.000	0.714	1.494	0.000	0.000	0.000	0.000	0.000
TRINITY_DN139565_c0_g1	0.000	0.000	0.000	0.510	0.600	0.000	0.000	0.000	0.000	0.000
TRINITY_DN139565_c0_g2	0.000	0.000	0.000	0.000	0.000	0.000	0.000	0.000	0.000	0.000
TRINITY_DN139565_c0_g3	0.000	0.000	0.000	0.000	0.000	0.000	0.000	0.000	0.560	0.000
TRINITY_DN1395661_c0_g1	3.855	0.000	0.327	0.178	0.181	0.000	0.000	0.000	0.000	0.000
TRINITY_DN1395664_c0_g1	0.000	0.000	0.000	0.000	0.786	0.000	0.000	0.000	0.000	0.000
TRINITY_DN1395666_c0_g1	0.000	0.000	1.012	0.000	0.000	4.659	0.000	0.000	0.000	0.000
TRINITY_DN1395667_c0_g1	0.000	0.000	0.000	0.000	1.325	0.000	0.000	0.000	0.387	0.000
TRINITY_DN1395668_c0_g1	0.000	0.000	0.000	0.000	0.000	0.000	0.000	0.000	0.000	0.000
TRINITY_DN139566_c0_g1	0.000	0.000	0.000	0.000	0.000	0.000	0.000	0.000	0.000	0.000
TRINITY_DN139566_c0_g2	0.000	0.349	0.113	0.622	1.213	0.687	0.307	0.965	1.290	0.643
TRINITY_DN139566_c1_g2	0.000	0.000	0.000	0.000	0.000	0.000	0.000	0.000	0.000	0.000
TRINITY_DN139566_c2_g1	0.000	0.337	0.879	0.840	0.981	0.000	0.592	0.457	1.089	0.000
TRINITY_DN139566_c5_g1	0.000	0.000	2.010	0.000	0.561	0.000	0.000	0.000	0.000	0.000
TRINITY_DN1395670_c0_g1	0.000	0.000	0.000	0.000	0.000	0.000	0.000	0.000	0.000	0.000
TRINITY_DN1395671_c0_g1	0.000	0.000	0.000	0.000	0.000	0.000	0.000	0.000	1.155	0.000
TRINITY_DN1395672_c0_g1	0.000	0.000	0.000	0.000	0.000	0.000	0.000	0.000	0.000	0.000
TRINITY_DN1395673_c0_g1	0.000	0.000	0.000	0.000	0.000	0.000	0.000	0.000	0.000	0.000
TRINITY_DN1395674_c0_g1	0.000	0.000	0.000	0.275	0.000	0.000	0.000	0.000	0.332	0.000
TRINITY_DN1395675_c0_g1	0.000	0.000	0.000	0.000	0.000	0.898	0.000	0.000	0.000	0.000
TRINITY_DN1395677_c0_g1	0.000	0.000	0.000	0.000	0.000	0.000	0.000	0.000	0.000	0.000
TRINITY_DN1395679_c0_g1	0.000	0.000	0.000	0.000	0.000	0.000	3.523	0.000	1.762	0.000
TRINITY_DN139567_c0_g1	0.000	0.000	0.000	0.000	0.000	0.000	0.000	0.000	0.000	5.990
TRINITY_DN139567_c2_g1	0.000	0.000	0.000	0.000	0.000	0.000	0.000	0.000	0.000	0.000
TRINITY_DN1395680_c0_g1	0.000	0.000	0.593	0.000	0.327	0.000	0.000	0.000	0.192	0.000
TRINITY_DN1395681_c0_g1	0.000	0.000	0.000	0.000	0.907	0.000	0.000	0.000	0.532	0.000
TRINITY_DN1395682_c0_g1	0.000	0.000	0.000	0.000	0.000	1.860	0.000	0.000	0.000	0.000
TRINITY_DN1395684_c0_g1	0.000	0.000	0.000	0.000	0.000	0.000	0.000	0.000	0.000	0.000
TRINITY_DN1395685_c0_g1	0.000	0.000	0.000	0.000	0.000	0.000	0.000	0.000	0.494	0.000
TRINITY_DN1395686_c0_g1	0.000	0.000	0.000	0.000	0.000	0.000	2.316	0.000	0.000	0.000
TRINITY_DN1395688_c0_g1	0.000	0.000	0.000	0.348	0.000	0.976	0.000	0.655	0.000	0.000
TRINITY_DN1395690_c0_g1	0.000	2.065	0.000	0.000	0.000	0.000	0.000	0.000	0.000	0.000
TRINITY_DN1395691_c0_g1	0.000	0.000	0.000	0.000	0.000	0.000	0.000	0.000	0.000	0.000
TRINITY_DN1395694_c0_g1	0.000	0.000	0.000	0.000	0.000	0.000	0.000	0.000	0.171	0.000
TRINITY_DN1395696_c0_g1	0.000	0.000	0.000	0.000	0.000	0.000	0.000	0.000	0.000	0.000
TRINITY_DN1395697_c0_g1	0.000	0.000	0.000	0.000	0.000	0.000	0.000	0.000	0.000	0.000
TRINITY_DN13956_c0_g2	0.000	0.000	0.626	0.972	0.886	1.310	1.143	1.259	1.419	0.000
TRINITY_DN1395705_c0_g1	0.000	0.000	0.000	0.000	0.275	0.000	0.000	0.000	0.324	0.000
TRINITY_DN1395707_c0_g1	0.000	0.000	0.000	0.000	0.000	0.000	0.000	0.000	0.000	0.000
TRINITY_DN1395709_c0_g1	0.000	0.000	0.000	0.000	0.000	0.000	0.000	0.000	0.196	0.000
TRINITY_DN1395710_c0_g1	0.000	0.000	0.000	0.000	0.000	0.000	0.000	0.000	0.000	0.000
TRINITY_DN1395711_c0_g1	0.000	0.000	0.000	0.000	0.000	0.000	0.000	0.000	0.000	0.000
TRINITY_DN1395713_c0_g1	0.000	1.831	2.368	0.000	1.335	0.000	0.000	0.000	0.000	0.000
TRINITY_DN1395716_c0_g1	0.000	0.000	0.000	0.000	0.000	0.000	0.000	0.000	0.000	0.000
TRINITY_DN139571_c0_g1	0.000	0.000	0.932	0.000	0.000	0.000	0.000	0.000	0.000	0.000
TRINITY_DN1395721_c0_g1	0.000	0.000	0.000	0.000	0.000	0.000	0.000	0.000	0.000	0.000
TRINITY_DN1395722_c0_g1	0.000	1.357	0.000	0.000	0.000	0.000	0.000	0.000	0.000	0.000
TRINITY_DN1395723_c0_g1	0.000	0.000	0.000	3.311	0.000	0.000	0.000	0.000	0.000	0.000
TRINITY_DN1395725_c0_g1	0.000	0.000	0.000	0.000	0.000	0.000	0.000	0.000	0.000	0.000
TRINITY_DN1395727_c0_g1	0.000	0.000	0.000	0.000	0.000	0.000	0.000	0.000	0.000	0.000
TRINITY_DN1395728_c0_g1	0.000	0.000	0.000	0.000	0.000	0.000	0.000	0.000	0.232	0.000
TRINITY_DN139572_c0_g1	0.000	0.000	0.000	0.000	0.159	0.000	0.000	0.000	0.000	0.000
TRINITY_DN1395733_c0_g1	0.000	3.571	0.000	0.415	0.000	0.000	2.051	0.000	1.519	0.000
TRINITY_DN1395735_c0_g1	0.000	0.000	0.000	0.000	0.000	0.000	0.000	0.000	0.000	0.000
TRINITY_DN1395737_c0_g1	0.000	0.000	0.000	0.000	0.000	0.000	0.000	0.000	0.448	0.000
TRINITY_DN1395738_c0_g1	0.000	0.000	0.000	0.977	0.000	0.000	0.000	0.000	0.299	0.000
TRINITY_DN1395739_c0_g1	0.000	0.000	0.000	0.000	0.000	0.000	0.000	0.000	0.000	0.000
TRINITY_DN139573_c1_g1	0.000	0.000	0.000	0.000	0.000	0.000	0.000	0.000	0.000	0.000
TRINITY_DN1395740_c0_g1	0.000	0.000	0.000	0.426	0.443	0.000	0.000	0.000	0.260	0.000
TRINITY_DN1395741_c0_g1	0.000	0.000	0.000	0.000	0.000	3.854	0.000	0.000	0.609	0.000
TRINITY_DN1395743_c0_g1	0.000	0.000	0.000	2.059	1.438	0.000	0.000	0.000	0.000	0.000
TRINITY_DN1395744_c0_g1	0.000	0.000	0.000	0.000	0.000	0.000	0.000	0.000	0.000	0.000
TRINITY_DN1395747_c0_g1	0.000	0.000	2.717	0.000	0.000	0.000	0.000	0.000	0.000	0.000
TRINITY_DN1395748_c0_g1	0.000	0.000	0.000	0.000	0.000	0.000	0.000	0.000	0.000	0.000
TRINITY_DN1395749_c0_g1	0.000	0.000	0.000	0.000	0.000	0.000	0.000	0.000	0.448	0.000
TRINITY_DN139574_c0_g2	0.000	0.000	0.000	0.000	2.436	0.000	2.871	2.230	0.355	0.000
TRINITY_DN139574_c1_g1	0.000	0.000	0.000	0.000	0.000	0.000	0.000	0.000	0.000	0.000
TRINITY_DN139574_c3_g1	0.000	0.000	0.227	0.084	0.172	0.000	0.000	0.000	0.051	0.000
TRINITY_DN139574_c4_g1	0.000	0.000	0.293	0.000	0.000	0.000	0.000	0.000	0.000	0.000
TRINITY_DN139574_c6_g1	0.000	0.000	0.000	1.267	0.000	0.000	0.000	0.000	0.000	0.000
TRINITY_DN1395753_c0_g1	0.000	0.000	0.000	0.000	0.000	0.000	0.000	0.000	0.000	0.000
TRINITY_DN1395754_c0_g1	0.000	0.000	0.000	0.000	0.000	0.000	0.000	0.000	0.000	0.000
TRINITY_DN1395756_c0_g1	0.000	0.000	0.000	0.000	0.000	0.000	0.000	0.000	0.000	0.000
TRINITY_DN1395757_c0_g1	0.000	0.000	0.000	0.000	0.000	0.000	0.000	0.000	0.000	0.000
TRINITY_DN139575_c0_g1	0.000	0.000	0.000	0.345	0.000	0.000	0.000	0.000	0.000	0.000
TRINITY_DN139575_c0_g2	0.000	0.000	0.430	0.235	0.600	0.000	0.000	0.000	0.356	0.000
TRINITY_DN139575_c1_g1	0.000	0.000	0.000	0.000	1.544	0.000	0.000	0.000	0.000	0.000
TRINITY_DN139575_c2_g1	0.000	0.000	1.175	0.000	0.662	3.642	0.000	0.000	0.000	0.000
TRINITY_DN1395761_c0_g1	0.000	0.000	0.000	0.000	0.000	0.000	0.000	2.321	0.000	0.000
TRINITY_DN1395762_c0_g1	0.000	0.000	0.000	0.448	0.000	0.000	0.000	0.000	0.000	0.000
TRINITY_DN1395765_c0_g1	11.294	0.000	0.000	0.000	0.523	0.000	0.000	0.000	0.000	0.000
TRINITY_DN1395766_c0_g1	0.000	0.000	0.000	0.000	0.000	0.000	0.000	1.761	0.000	0.000
TRINITY_DN1395768_c0_g1	0.000	0.000	0.000	0.000	0.000	0.000	0.000	0.000	0.000	0.000
TRINITY_DN139576_c0_g1	0.000	1.820	1.198	0.000	0.000	1.582	0.000	0.000	1.635	3.282
TRINITY_DN139576_c0_g3	0.000	0.000	0.000	0.740	0.757	2.099	3.175	0.000	0.297	2.512
TRINITY_DN139576_c0_g4	0.000	0.000	1.291	0.467	2.373	0.085	0.000	0.000	0.646	0.000
TRINITY_DN139576_c0_g5	0.000	0.000	0.000	1.372	0.000	0.000	0.000	1.749	0.734	0.000
TRINITY_DN139576_c0_g7	0.000	0.000	0.000	0.000	0.000	0.000	0.000	0.000	0.000	0.000
TRINITY_DN139576_c1_g1	6.613	0.000	2.252	0.000	0.930	3.451	1.491	1.136	1.277	0.000
TRINITY_DN139576_c2_g1	0.000	0.000	0.000	0.000	0.000	0.000	0.000	0.000	0.770	0.000
TRINITY_DN1395772_c0_g1	0.000	0.000	0.000	0.000	0.000	0.000	0.000	0.000	0.411	0.000
TRINITY_DN1395774_c0_g1	0.000	0.000	0.000	0.000	0.000	0.000	0.000	0.000	1.224	0.000
TRINITY_DN1395776_c0_g1	0.000	0.000	0.000	0.000	1.718	0.000	0.000	0.000	1.497	0.000
TRINITY_DN1395777_c0_g1	0.000	0.000	0.000	0.000	0.000	0.000	0.000	0.000	0.000	0.000
TRINITY_DN139577_c0_g1	0.000	0.000	0.000	0.228	0.000	0.000	0.000	0.000	0.000	0.781
TRINITY_DN139577_c0_g2	0.000	0.000	0.000	0.000	0.000	0.000	0.000	0.000	0.000	0.000
TRINITY_DN1395780_c0_g1	0.000	1.997	0.000	0.000	0.000	0.000	0.000	0.883	0.000	0.000
TRINITY_DN1395781_c0_g1	0.000	0.000	0.000	0.000	0.000	0.000	0.000	0.000	0.000	0.000
TRINITY_DN1395782_c0_g1	0.000	0.000	0.000	0.228	0.000	0.000	0.000	0.000	0.412	0.000
TRINITY_DN1395784_c0_g1	0.000	0.000	0.000	0.000	0.000	1.069	0.000	2.230	0.355	0.000
TRINITY_DN1395785_c0_g1	0.000	0.000	0.000	0.000	0.000	0.000	0.000	0.000	0.000	0.000
TRINITY_DN1395788_c0_g1	0.000	0.000	0.000	0.000	0.000	0.000	0.000	0.000	0.000	0.000
TRINITY_DN1395789_c0_g1	0.000	0.000	0.000	0.000	0.000	0.000	0.000	0.000	0.246	0.000
TRINITY_DN139578_c0_g1	0.000	0.000	0.000	0.000	0.976	0.000	3.132	0.000	0.000	0.000
TRINITY_DN139578_c0_g2	0.000	0.000	0.000	0.000	0.000	0.000	0.000	0.000	0.000	0.000
TRINITY_DN139578_c1_g1	0.000	0.000	0.000	0.000	0.000	0.000	0.000	0.000	0.000	0.000
TRINITY_DN1395791_c0_g1	0.000	0.000	0.835	0.000	0.000	0.000	0.000	0.000	1.089	0.000
TRINITY_DN1395796_c0_g1	0.000	0.000	0.000	0.000	0.000	0.000	0.000	1.454	0.319	0.000
TRINITY_DN1395799_c0_g1	0.000	0.000	0.000	0.555	0.000	0.000	0.000	0.000	0.000	0.000
TRINITY_DN139579_c2_g1	0.000	0.000	0.000	0.000	0.000	0.000	0.000	0.000	0.000	0.000
TRINITY_DN139579_c3_g1	0.000	0.000	0.000	0.373	0.000	0.000	0.000	0.000	0.000	0.000
TRINITY_DN13957_c0_g1	0.000	0.000	0.000	0.489	1.532	1.412	6.723	1.727	0.277	0.000
TRINITY_DN13957_c0_g2	0.000	0.000	0.000	0.000	0.000	0.000	3.492	0.000	0.000	0.000
TRINITY_DN13957_c1_g2	0.000	0.218	0.000	0.000	0.000	0.000	0.000	0.000	0.000	0.000
TRINITY_DN1395803_c0_g1	0.000	0.000	0.711	0.000	1.011	0.000	0.000	0.000	0.198	0.000
TRINITY_DN1395806_c0_g1	0.000	0.000	0.000	0.000	0.000	0.000	0.000	0.000	0.000	0.000
TRINITY_DN1395808_c0_g1	0.000	0.000	0.000	0.000	0.000	0.000	0.000	0.000	0.000	0.000
TRINITY_DN139580_c0_g1	0.000	0.000	0.000	0.214	0.073	0.000	0.000	0.000	0.132	0.000
TRINITY_DN139580_c1_g1	0.000	0.000	0.000	0.000	0.210	0.000	0.000	0.000	0.000	0.000
TRINITY_DN139580_c2_g1	0.000	0.000	0.000	0.000	0.000	0.000	0.000	0.000	0.000	0.000
TRINITY_DN139580_c3_g1	0.000	0.000	0.000	0.000	0.000	0.000	0.000	0.000	0.000	0.000
TRINITY_DN139580_c4_g1	0.000	0.000	0.000	0.000	0.000	0.000	0.000	0.949	0.458	0.000
TRINITY_DN139580_c5_g1	0.000	0.000	0.000	0.000	0.000	0.444	0.000	0.000	0.096	0.000
TRINITY_DN139580_c6_g1	0.000	0.791	0.000	0.000	0.144	0.000	0.000	0.000	0.000	0.000
TRINITY_DN139580_c9_g1	0.000	2.131	0.000	0.000	0.000	0.000	0.000	0.000	0.454	0.000
TRINITY_DN1395812_c0_g1	0.000	0.000	0.000	0.000	0.000	0.000	0.000	0.000	0.000	0.000
TRINITY_DN1395814_c0_g1	0.000	0.000	0.000	0.000	0.000	0.000	1.273	1.706	0.001	0.000
TRINITY_DN1395819_c0_g1	0.000	0.000	0.000	0.000	0.000	0.000	0.000	0.000	0.989	0.000
TRINITY_DN139581_c1_g1	0.000	0.000	0.000	0.000	0.000	0.000	0.000	0.000	0.000	0.000
TRINITY_DN139581_c2_g1	0.000	0.000	0.813	0.000	0.000	0.000	0.000	0.000	0.000	4.455
TRINITY_DN1395822_c0_g1	0.000	0.000	0.362	0.392	0.000	0.000	0.000	0.000	0.118	0.000
TRINITY_DN1395823_c0_g1	0.000	0.000	0.481	0.000	0.000	0.000	0.000	0.000	0.156	0.000
TRINITY_DN1395824_c0_g1	0.000	0.000	0.000	0.000	0.000	0.000	0.000	0.000	0.480	0.000
TRINITY_DN1395825_c0_g1	0.000	0.000	0.000	0.000	3.923	0.000	0.000	0.000	0.000	0.000
TRINITY_DN1395827_c0_g1	0.000	0.000	0.000	0.000	0.000	0.000	0.000	0.000	1.073	0.000
TRINITY_DN139582_c0_g1	0.000	0.000	0.000	0.000	0.000	0.000	0.000	0.000	0.000	0.000
TRINITY_DN1395831_c0_g1	0.000	0.000	2.211	0.000	0.000	0.000	0.000	0.000	0.363	0.000
TRINITY_DN1395832_c0_g1	0.000	0.000	0.000	0.000	0.000	0.000	0.000	0.000	0.000	0.000
TRINITY_DN1395833_c0_g1	0.000	0.000	0.000	0.000	0.000	0.000	0.000	0.000	0.000	0.000
TRINITY_DN1395835_c0_g1	0.000	0.000	0.000	0.000	0.000	0.000	0.000	0.000	0.000	0.000
TRINITY_DN1395837_c0_g1	0.000	0.000	0.000	0.000	0.631	0.000	0.000	0.000	0.000	0.000
TRINITY_DN1395838_c0_g1	0.000	0.000	0.000	0.000	0.000	0.000	0.000	0.000	0.000	0.000
TRINITY_DN139583_c0_g1	0.000	0.000	0.000	0.727	1.486	0.000	1.196	1.816	1.600	0.000
TRINITY_DN1395840_c0_g1	0.000	0.000	0.000	2.741	0.000	0.000	0.000	0.000	0.000	0.000
TRINITY_DN1395841_c0_g1	0.000	0.000	0.000	0.000	0.000	0.000	0.000	1.360	0.218	1.833
TRINITY_DN1395843_c0_g1	0.000	0.000	0.000	0.000	0.263	0.000	0.000	0.000	0.000	0.000
TRINITY_DN1395844_c0_g1	0.000	0.000	0.000	0.000	0.000	0.000	0.000	0.000	0.316	0.000
TRINITY_DN1395845_c0_g1	0.000	0.000	0.000	0.000	0.000	0.000	0.000	0.000	0.000	0.000
TRINITY_DN1395848_c0_g1	0.000	0.000	0.000	0.513	0.000	0.000	0.000	0.000	0.000	0.000
TRINITY_DN139584_c0_g1	0.000	0.000	0.000	0.000	0.000	0.000	0.000	0.000	0.000	0.000
TRINITY_DN1395852_c0_g1	0.000	0.000	0.000	0.000	0.000	5.537	0.000	0.000	0.000	0.000
TRINITY_DN1395854_c0_g1	13.969	0.000	0.000	0.000	0.000	0.000	0.000	0.000	0.000	0.000
TRINITY_DN1395856_c0_g1	0.000	0.000	0.000	0.000	0.000	0.000	0.000	0.000	0.000	0.000
TRINITY_DN1395858_c0_g1	0.000	0.000	0.000	0.000	0.000	0.000	0.000	0.000	0.000	0.000
TRINITY_DN1395860_c0_g1	0.000	0.000	0.000	0.000	0.000	0.000	0.000	0.000	0.326	0.000
TRINITY_DN1395861_c0_g1	0.000	0.000	0.751	0.000	1.663	0.000	0.000	0.000	0.000	0.000
TRINITY_DN1395862_c0_g1	0.000	0.000	0.000	0.000	0.000	0.000	0.000	0.000	0.000	0.000
TRINITY_DN1395863_c0_g1	0.000	0.000	0.000	0.000	0.000	0.000	0.000	0.000	0.000	0.000
TRINITY_DN1395865_c0_g1	0.000	0.000	0.000	1.836	0.000	0.000	0.000	2.341	0.000	0.000
TRINITY_DN1395867_c0_g1	0.000	0.000	0.000	0.000	0.000	0.000	0.000	0.000	0.171	0.000
TRINITY_DN139586_c0_g1	1.058	0.000	0.519	0.934	0.728	0.656	0.000	0.371	0.407	1.481
TRINITY_DN1395870_c0_g1	0.000	0.000	0.000	0.000	0.000	0.000	0.742	0.000	0.000	0.000
TRINITY_DN1395871_c0_g1	0.000	1.487	0.000	0.000	0.540	0.000	0.000	0.000	0.316	0.000
TRINITY_DN1395872_c0_g1	0.000	0.000	0.000	0.963	0.000	0.000	0.000	0.000	0.194	0.000
TRINITY_DN1395874_c0_g1	0.000	0.000	0.000	0.411	0.000	1.184	0.000	0.000	0.501	0.000
TRINITY_DN1395875_c0_g1	0.000	0.000	0.000	0.000	0.000	0.000	0.000	0.000	0.404	3.419
TRINITY_DN1395876_c0_g1	0.000	0.000	0.000	0.000	0.000	0.000	0.000	0.000	0.373	0.000
TRINITY_DN1395879_c0_g1	0.000	0.000	0.000	0.000	0.000	0.000	0.000	0.000	0.000	0.000
TRINITY_DN139587_c0_g1	0.000	0.000	0.000	0.000	1.910	0.000	0.000	0.000	0.557	0.000
TRINITY_DN139587_c0_g2	0.000	0.000	0.000	0.000	0.694	0.000	0.000	1.266	0.874	0.000
TRINITY_DN139587_c1_g1	0.000	0.000	0.000	0.000	0.000	0.000	0.000	0.000	0.000	0.000
TRINITY_DN1395881_c0_g1	0.000	0.000	0.000	0.000	4.509	0.000	0.000	0.000	0.000	0.000
TRINITY_DN1395884_c0_g1	0.000	0.000	0.000	0.000	0.000	0.000	0.000	0.000	0.000	0.000
TRINITY_DN1395887_c0_g1	0.000	0.560	0.733	0.000	0.203	0.000	0.000	0.000	0.000	0.000
TRINITY_DN1395888_c0_g1	0.000	0.000	0.000	0.000	0.000	0.000	0.000	0.000	0.000	0.000
TRINITY_DN1395889_c0_g1	0.000	0.000	0.000	0.000	0.000	0.000	0.000	0.000	0.000	0.000
TRINITY_DN139588_c0_g1	0.000	0.166	0.783	0.735	0.489	0.475	0.733	0.117	0.364	0.000
TRINITY_DN139588_c0_g2	0.000	0.000	0.000	0.398	0.475	0.772	0.000	0.790	0.442	0.000
TRINITY_DN139588_c0_g3	0.000	0.530	0.000	0.246	0.065	0.000	0.000	0.000	0.615	0.890
TRINITY_DN139588_c2_g1	0.000	0.000	0.000	0.000	0.000	0.000	0.000	0.000	0.383	0.000
TRINITY_DN1395890_c0_g1	0.000	0.364	0.000	0.000	0.000	0.000	0.000	2.434	0.000	0.000
TRINITY_DN1395893_c0_g1	0.000	0.000	0.000	0.000	0.000	0.000	0.000	0.000	0.218	0.000
TRINITY_DN1395899_c0_g1	0.000	0.000	0.000	0.000	1.716	0.000	0.000	0.000	0.000	0.000
TRINITY_DN139589_c0_g1	0.000	0.000	0.000	0.000	0.000	4.015	0.000	0.000	0.211	0.000
TRINITY_DN139589_c1_g1	0.000	0.000	0.000	0.452	1.416	0.000	0.000	0.000	0.277	0.000
TRINITY_DN139589_c4_g1	0.000	0.000	0.000	0.000	0.000	0.000	0.000	0.000	0.382	0.000
TRINITY_DN139589_c5_g1	0.000	0.000	0.000	0.000	0.000	0.000	0.000	0.000	0.000	0.000
TRINITY_DN139589_c7_g1	0.000	0.000	0.000	0.000	0.000	0.000	0.000	0.000	0.000	0.000
TRINITY_DN139589_c8_g1	0.000	0.000	0.000	0.000	0.000	0.000	0.000	0.000	0.000	0.000
TRINITY_DN139589_c9_g1	0.000	0.000	0.000	0.000	0.000	0.000	0.000	0.000	0.000	0.000
TRINITY_DN13958_c0_g1	3.139	1.122	1.788	1.497	3.799	0.915	3.919	0.000	2.462	0.000
TRINITY_DN13958_c0_g2	0.000	0.000	0.000	0.000	0.000	0.000	0.000	0.000	0.000	0.000
TRINITY_DN1395901_c0_g1	0.000	0.000	0.000	0.000	0.000	0.000	0.000	0.643	0.103	0.000
TRINITY_DN1395902_c0_g1	0.000	0.000	0.000	0.000	0.000	0.000	0.000	0.000	0.000	0.000
TRINITY_DN1395907_c0_g1	0.000	0.000	0.000	0.364	0.377	0.000	0.000	0.000	0.221	0.000
TRINITY_DN1395911_c0_g1	0.000	0.000	0.000	0.000	0.000	0.000	0.000	0.000	0.000	0.000
TRINITY_DN1395915_c0_g1	0.000	0.000	0.000	0.650	1.362	1.872	3.200	0.000	0.000	0.000
TRINITY_DN1395916_c0_g1	0.000	0.000	0.000	0.000	0.000	0.000	0.000	0.000	0.000	0.000
TRINITY_DN1395918_c0_g1	0.000	0.000	0.000	0.000	0.000	0.000	0.000	0.000	0.000	0.000
TRINITY_DN1395921_c0_g1	0.000	0.000	0.000	1.405	0.724	0.000	0.000	0.000	0.000	0.000
TRINITY_DN1395922_c0_g1	0.000	0.000	0.000	0.714	0.747	0.000	0.000	0.000	0.000	0.000
TRINITY_DN139592_c0_g3	0.000	0.000	0.000	0.000	0.000	0.000	0.000	0.000	0.000	0.000
TRINITY_DN139592_c0_g4	0.000	0.000	0.000	0.000	0.736	0.000	0.000	0.000	0.859	0.000
TRINITY_DN139592_c0_g6	0.000	0.000	0.000	0.000	0.000	0.000	0.000	0.000	0.000	0.000
TRINITY_DN139592_c0_g7	0.000	0.000	0.000	0.454	0.000	0.000	0.000	0.000	0.000	0.000
TRINITY_DN139592_c1_g1	0.000	0.000	0.830	0.000	0.462	0.000	0.000	0.000	0.000	4.555
TRINITY_DN1395930_c0_g1	0.000	0.000	0.000	0.382	0.000	0.000	0.000	0.000	0.464	0.000
TRINITY_DN1395932_c0_g1	0.000	0.000	0.000	0.000	0.000	0.000	0.000	0.000	0.000	0.000
TRINITY_DN1395933_c0_g1	0.000	0.000	0.000	0.000	0.000	0.000	0.000	0.000	0.000	0.000
TRINITY_DN1395936_c0_g1	0.000	0.000	0.000	0.000	0.000	0.000	0.000	0.000	0.000	0.000
TRINITY_DN1395937_c0_g1	0.000	0.000	1.085	0.000	0.000	0.000	0.000	0.000	0.351	0.000
TRINITY_DN1395939_c0_g1	0.000	0.000	0.000	0.000	0.000	0.000	0.000	0.000	0.000	0.000
TRINITY_DN1395942_c0_g1	0.000	0.000	0.000	0.000	0.000	0.000	0.000	0.000	0.379	0.000
TRINITY_DN1395943_c0_g1	0.000	0.000	0.000	0.000	0.000	0.000	0.000	0.000	0.000	0.000
TRINITY_DN1395945_c0_g1	0.000	0.000	0.463	0.000	0.000	0.000	0.000	0.000	0.300	0.000
TRINITY_DN139594_c0_g1	0.000	0.000	1.751	0.000	0.000	0.000	0.000	0.000	0.000	0.000
TRINITY_DN1395950_c0_g1	0.000	0.000	0.000	0.413	0.422	0.000	0.000	0.523	0.083	0.000
TRINITY_DN1395952_c0_g1	0.000	0.000	0.000	0.000	0.000	0.000	0.000	0.000	0.000	0.000
TRINITY_DN1395953_c0_g1	0.000	0.571	0.000	0.202	0.000	0.000	0.000	0.000	0.000	0.000
TRINITY_DN1395955_c0_g1	0.000	0.000	0.000	0.000	0.000	0.000	0.000	0.000	0.000	0.000
TRINITY_DN1395959_c0_g1	0.000	0.000	0.000	0.000	0.000	0.000	0.000	0.000	0.000	0.000
TRINITY_DN139595_c0_g1	0.000	0.738	0.969	0.000	0.000	0.000	0.000	0.978	0.000	2.663
TRINITY_DN139595_c0_g2	0.000	1.515	0.000	0.000	0.000	0.000	0.000	0.000	0.000	0.000
TRINITY_DN139595_c0_g3	0.000	0.000	0.000	0.000	0.000	0.000	0.000	0.000	0.000	0.000
TRINITY_DN139595_c1_g1	0.000	0.000	0.000	0.000	0.000	0.000	0.000	0.000	0.000	0.000
TRINITY_DN139595_c4_g1	0.000	0.000	0.000	0.000	0.000	0.000	0.000	1.793	0.287	0.000
TRINITY_DN1395962_c0_g1	0.000	0.000	0.736	0.000	0.000	0.000	0.000	0.000	0.000	0.000
TRINITY_DN1395963_c0_g1	0.000	0.000	0.853	0.000	0.000	0.000	0.000	0.000	0.000	0.000
TRINITY_DN1395969_c0_g1	0.000	0.000	0.000	0.000	0.000	0.000	0.000	0.000	0.000	0.000
TRINITY_DN139596_c0_g1	0.000	0.000	0.000	0.000	0.000	1.998	0.000	0.000	0.000	0.000
TRINITY_DN139596_c0_g2	0.000	0.000	0.000	0.000	0.944	0.000	0.000	0.000	0.000	0.000
TRINITY_DN1395970_c0_g1	0.000	0.000	0.000	0.000	0.000	0.000	0.000	0.000	0.000	0.000
TRINITY_DN1395973_c0_g1	0.000	0.000	0.000	0.000	0.000	0.000	0.000	0.000	0.000	0.000
TRINITY_DN1395974_c0_g1	18.537	0.000	0.000	0.000	0.000	0.000	0.000	0.000	0.000	8.094
TRINITY_DN1395976_c0_g1	0.000	0.000	0.000	0.000	0.000	0.000	0.000	0.000	0.000	0.000
TRINITY_DN1395977_c0_g1	0.000	0.000	0.804	0.000	0.000	0.000	0.000	0.000	0.261	0.000
TRINITY_DN1395978_c0_g1	0.000	0.000	0.000	0.000	0.000	0.000	0.000	0.000	0.000	0.000
TRINITY_DN1395979_c0_g1	0.000	2.397	0.000	0.000	0.000	0.000	0.000	0.000	0.000	0.000
TRINITY_DN1395980_c0_g1	0.000	0.000	0.000	0.000	0.000	0.000	0.000	1.237	0.398	0.000
TRINITY_DN1395981_c0_g1	0.000	0.000	0.000	0.000	0.000	3.163	0.000	0.000	0.000	5.649
TRINITY_DN1395982_c0_g1	0.000	0.000	0.000	1.520	0.000	0.000	0.000	0.000	0.000	0.000
TRINITY_DN1395985_c0_g1	0.000	0.000	0.000	0.000	0.000	0.000	0.000	0.000	0.000	0.000
TRINITY_DN1395986_c0_g1	0.000	0.000	0.804	0.000	0.000	0.000	0.000	0.000	0.000	0.000
TRINITY_DN1395987_c0_g1	0.000	0.000	0.000	0.000	0.000	0.000	0.000	0.000	0.000	0.000
TRINITY_DN1395989_c0_g1	0.000	0.000	0.000	0.128	0.130	0.356	0.000	0.485	0.463	1.300
TRINITY_DN1395991_c0_g1	0.000	0.000	0.000	0.000	0.000	0.000	0.000	0.000	0.000	0.000
TRINITY_DN1395992_c0_g1	0.000	0.000	0.000	0.000	0.000	1.276	0.000	0.000	0.812	0.000
TRINITY_DN1395995_c0_g1	0.000	0.000	0.000	0.000	0.310	0.000	0.000	0.000	0.547	0.000
TRINITY_DN1395997_c0_g1	0.000	0.000	0.000	0.000	0.000	0.000	0.000	0.000	0.000	0.000
TRINITY_DN1395998_c0_g1	0.000	0.000	2.767	0.000	0.000	0.000	0.000	0.000	0.301	0.000
TRINITY_DN1395999_c0_g1	0.000	0.000	0.000	0.000	0.000	0.000	0.000	3.685	0.000	0.000
TRINITY_DN139599_c0_g1	0.000	0.000	0.000	0.000	0.000	0.000	0.000	0.000	0.000	0.000
TRINITY_DN139599_c0_g2	0.000	0.000	0.000	0.000	0.000	0.000	0.000	0.000	0.000	0.000
TRINITY_DN139599_c0_g3	0.000	0.000	0.000	0.000	0.000	0.000	0.000	0.000	0.000	0.000
TRINITY_DN139599_c2_g1	0.000	1.819	0.000	0.000	0.000	0.000	0.000	0.000	0.000	0.000
TRINITY_DN13959_c0_g1	5.792	4.272	8.148	3.618	8.722	6.418	2.093	5.614	2.740	4.915
TRINITY_DN13959_c0_g2	0.000	0.000	0.000	0.000	0.000	1.099	0.000	0.000	0.000	0.000
TRINITY_DN1395_c0_g1	1.760	20.789	15.234	16.440	18.028	9.266	15.600	11.453	19.098	13.334
TRINITY_DN1395_c0_g2	0.000	0.000	0.000	0.000	0.000	0.000	0.000	0.000	0.000	0.000
TRINITY_DN1395_c11_g1	0.000	1.039	0.000	0.000	0.000	0.000	0.000	0.000	0.000	0.000
TRINITY_DN1395_c13_g1	0.000	0.000	0.000	0.000	0.000	0.000	0.000	0.000	4.265	0.000
TRINITY_DN1395_c17_g2	0.000	0.000	0.000	0.000	0.000	0.000	0.000	0.000	0.000	0.000
TRINITY_DN1395_c1_g1	0.000	2.088	0.605	1.443	0.141	1.464	0.781	0.594	0.000	0.000
TRINITY_DN1395_c20_g1	0.000	0.000	0.000	0.000	0.000	2.269	0.000	0.000	0.270	0.000
TRINITY_DN1395_c2_g2	0.000	2.940	0.000	1.529	3.716	1.473	0.000	7.806	4.268	0.000
TRINITY_DN1395_c3_g1	0.000	0.000	0.000	0.000	0.000	0.000	0.000	0.000	0.000	0.000
TRINITY_DN1395_c40_g1	0.000	0.000	0.000	0.000	0.000	0.000	0.000	0.000	0.000	0.000
TRINITY_DN1395_c4_g1	0.000	0.000	0.000	0.000	0.000	0.000	0.000	0.000	0.000	0.000
TRINITY_DN1395_c66_g1	0.000	0.000	0.000	0.000	1.732	0.000	0.000	0.000	0.000	0.000
TRINITY_DN1395_c6_g1	0.000	0.000	0.000	0.000	0.000	0.000	6.217	0.000	0.000	0.000
TRINITY_DN1395_c73_g1	0.000	6.408	0.000	1.783	2.202	3.152	5.755	2.738	5.230	4.409
TRINITY_DN1396000_c0_g1	0.000	0.000	0.000	0.000	0.000	0.000	3.021	0.000	0.000	0.000
TRINITY_DN1396001_c0_g1	0.000	0.000	0.000	0.353	0.000	0.495	0.000	0.000	0.000	0.000
TRINITY_DN1396002_c0_g1	0.000	0.000	0.000	0.000	0.000	0.000	0.000	0.000	0.000	0.000
TRINITY_DN1396004_c0_g1	0.000	0.000	0.000	0.000	0.000	0.000	0.000	0.000	0.232	0.000
TRINITY_DN1396006_c0_g1	0.000	0.000	0.000	0.466	0.487	0.000	0.000	0.000	0.000	0.000
TRINITY_DN1396009_c0_g1	0.000	0.000	0.000	0.000	0.000	0.000	0.000	0.000	0.000	0.000
TRINITY_DN139600_c0_g1	0.000	0.000	0.285	0.264	0.000	0.000	0.652	0.000	0.222	0.000
TRINITY_DN1396013_c0_g1	0.000	0.000	0.980	0.000	0.000	0.000	0.000	0.000	0.000	0.000
TRINITY_DN1396014_c0_g1	0.000	0.000	0.000	0.000	0.000	0.000	0.000	0.000	0.000	0.000
TRINITY_DN1396015_c0_g1	0.000	0.663	0.000	0.000	0.000	0.000	0.000	0.000	0.363	0.000
TRINITY_DN1396016_c0_g1	0.000	0.000	0.000	0.000	0.000	0.000	0.000	0.000	0.000	0.000
TRINITY_DN1396019_c0_g1	0.000	0.000	0.000	0.000	0.000	0.000	0.000	0.000	0.000	0.000
TRINITY_DN1396020_c0_g1	0.000	0.000	0.000	0.320	0.000	0.897	0.791	0.000	0.097	0.000
TRINITY_DN1396027_c0_g1	0.000	0.000	0.000	0.000	0.000	0.000	0.000	0.000	0.000	0.000
TRINITY_DN1396029_c0_g1	0.000	0.000	0.000	0.000	1.066	0.000	0.000	0.000	0.000	0.000
TRINITY_DN139602_c0_g1	0.000	0.000	0.000	0.000	0.000	0.000	0.000	0.000	0.000	0.000
TRINITY_DN139602_c1_g1	0.000	0.000	0.000	0.607	0.000	0.000	0.000	0.000	0.000	0.000
TRINITY_DN139602_c2_g1	0.000	0.000	0.000	0.000	0.000	0.000	0.000	0.000	0.000	0.000
TRINITY_DN1396030_c0_g1	0.000	0.000	0.000	0.000	0.336	0.609	0.000	0.419	0.133	0.000
TRINITY_DN1396032_c0_g1	0.000	0.000	0.000	0.000	0.000	0.000	0.000	0.000	0.365	0.000
TRINITY_DN1396033_c0_g1	0.000	0.000	0.000	0.000	0.523	0.000	0.000	0.000	0.307	0.000
TRINITY_DN1396034_c0_g1	0.000	0.000	0.000	0.000	0.000	0.000	0.000	0.000	0.000	0.000
TRINITY_DN1396038_c0_g1	0.000	0.000	0.000	0.000	0.000	0.000	0.000	0.000	0.000	0.000
TRINITY_DN1396039_c0_g1	0.000	0.000	0.966	0.000	0.000	0.000	0.000	0.000	0.000	5.291
TRINITY_DN1396044_c0_g1	0.000	0.000	0.000	0.000	0.000	0.000	0.000	0.000	0.000	0.000
TRINITY_DN1396047_c0_g1	0.000	0.000	0.000	0.000	0.000	0.000	0.000	0.000	0.000	0.000
TRINITY_DN139604_c0_g1	0.000	0.000	0.000	0.000	0.731	0.000	0.000	0.000	0.000	0.000
TRINITY_DN139604_c1_g1	0.000	0.000	0.000	0.000	0.000	0.000	0.000	0.000	0.284	0.000
TRINITY_DN1396052_c0_g1	0.000	0.000	0.000	0.000	0.000	0.000	0.000	0.000	0.000	0.000
TRINITY_DN1396053_c0_g1	0.000	0.000	0.000	0.782	0.000	0.000	0.000	3.016	0.000	0.000
TRINITY_DN1396055_c0_g1	0.000	0.000	0.000	0.000	0.000	0.000	0.000	0.000	0.000	0.000
TRINITY_DN1396057_c0_g1	0.000	0.000	0.000	0.000	0.967	0.000	0.000	0.000	0.000	0.000
TRINITY_DN1396058_c0_g1	0.000	0.000	0.000	0.000	0.000	0.000	0.000	0.000	0.572	0.000
TRINITY_DN139605_c0_g2	0.000	0.000	0.000	1.772	2.309	0.000	0.000	0.000	0.000	0.000
TRINITY_DN139605_c0_g5	0.000	0.000	0.000	0.591	0.000	0.000	0.000	0.000	0.360	0.000
TRINITY_DN139605_c1_g1	0.000	0.675	0.000	0.431	0.355	0.000	1.180	0.000	0.863	0.000
TRINITY_DN139605_c2_g1	0.000	0.000	1.358	0.000	0.000	0.000	0.000	0.000	0.000	0.000
TRINITY_DN139605_c2_g2	0.000	0.000	1.465	0.788	0.000	0.000	0.000	0.000	0.000	0.000
TRINITY_DN139605_c3_g1	0.000	0.000	0.000	0.000	0.000	0.000	0.000	1.181	0.000	0.000
TRINITY_DN139605_c3_g2	0.000	0.000	2.091	0.371	0.769	0.000	0.000	0.000	0.225	0.000
TRINITY_DN139605_c4_g1	0.000	0.693	0.455	0.000	0.000	2.777	1.209	0.000	0.295	0.000
TRINITY_DN1396060_c0_g1	0.000	0.000	0.133	0.000	0.000	0.203	0.000	0.000	0.045	0.755
TRINITY_DN1396061_c0_g1	0.000	0.000	0.000	0.000	1.753	0.000	0.000	0.000	0.000	0.000
TRINITY_DN1396063_c0_g1	0.000	0.000	0.000	0.000	0.769	0.000	0.000	0.000	0.000	0.000
TRINITY_DN1396070_c0_g1	0.000	0.000	0.000	0.000	0.000	0.000	0.000	0.000	0.000	0.000
TRINITY_DN1396072_c0_g1	0.000	0.000	0.000	0.000	0.000	0.000	0.000	0.000	0.000	0.000
TRINITY_DN1396073_c0_g1	0.000	0.000	0.000	0.000	0.000	0.000	0.000	0.000	0.246	0.000
TRINITY_DN1396075_c0_g1	0.000	0.000	0.000	0.000	0.000	0.000	0.000	0.000	0.000	0.000
TRINITY_DN1396076_c0_g1	0.000	0.000	0.000	0.000	0.000	0.000	0.000	0.000	0.485	0.000
TRINITY_DN1396079_c0_g1	0.000	0.000	0.000	0.000	0.446	0.000	0.000	0.000	0.000	0.000
TRINITY_DN139607_c0_g1	0.000	0.000	3.114	0.000	0.000	0.000	0.000	0.000	0.000	0.000
TRINITY_DN139607_c0_g2	0.000	0.000	0.000	0.551	0.000	0.000	0.000	0.000	0.000	0.000
TRINITY_DN139607_c0_g3	0.000	0.000	0.000	0.000	0.000	0.000	0.000	0.000	0.000	0.000
TRINITY_DN139607_c1_g1	0.000	0.000	0.000	0.000	0.000	0.000	0.000	0.000	0.000	0.000
TRINITY_DN139607_c2_g1	9.979	0.000	0.000	0.000	1.174	0.651	2.270	0.000	0.000	0.000
TRINITY_DN139607_c3_g1	0.000	0.000	0.000	0.000	0.000	0.000	0.000	0.000	0.908	0.000
TRINITY_DN139607_c8_g1	0.000	0.000	0.000	0.000	0.000	0.000	0.000	0.000	0.000	0.000
TRINITY_DN139607_c9_g1	0.000	0.000	0.000	0.000	0.671	0.000	0.000	0.000	0.000	0.000
TRINITY_DN1396081_c0_g1	0.000	0.000	0.000	0.189	0.000	1.065	0.000	0.000	0.797	0.000
TRINITY_DN1396085_c0_g1	0.000	0.000	0.000	1.472	0.000	0.000	0.000	0.000	0.000	0.000
TRINITY_DN1396087_c0_g1	0.000	0.000	0.000	0.000	0.000	0.000	0.000	0.000	0.000	0.000
TRINITY_DN1396088_c0_g1	0.000	0.000	0.000	0.000	0.769	1.067	0.000	0.941	0.000	0.000
TRINITY_DN139608_c0_g1	14.602	0.000	0.000	0.000	0.667	5.104	0.000	0.000	0.390	0.000
TRINITY_DN139608_c3_g1	0.000	0.000	0.000	0.000	0.000	0.000	0.000	0.000	0.000	0.000
TRINITY_DN139608_c5_g1	0.000	0.000	0.602	0.000	0.331	1.846	0.000	0.000	0.000	0.000
TRINITY_DN139608_c7_g1	0.000	0.000	0.000	0.000	0.000	0.000	0.000	0.000	0.000	0.000
TRINITY_DN139608_c8_g1	0.000	0.000	0.000	0.000	0.000	4.685	0.000	0.000	0.000	0.000
TRINITY_DN1396093_c0_g1	0.000	0.000	0.000	0.000	0.000	0.000	0.000	0.000	0.000	0.000
TRINITY_DN1396095_c0_g1	0.000	0.000	0.000	0.000	0.000	0.000	0.000	0.000	0.000	0.000
TRINITY_DN1396096_c0_g1	0.000	0.000	0.000	0.000	0.000	0.000	0.000	0.000	0.000	0.000
TRINITY_DN1396097_c0_g1	0.000	0.000	0.774	0.826	0.000	0.000	0.000	0.000	0.000	4.237
TRINITY_DN139609_c5_g1	0.000	0.000	0.000	0.000	0.000	0.000	3.990	0.000	0.000	0.000
TRINITY_DN13960_c0_g1	8.453	3.266	13.804	11.599	14.138	17.418	12.566	11.584	13.418	0.000
TRINITY_DN13960_c1_g1	0.000	0.000	0.000	0.000	0.000	0.000	2.908	0.000	0.000	0.000
TRINITY_DN13960_c2_g1	0.000	0.000	0.000	0.000	0.000	0.000	0.000	0.000	0.000	0.000
TRINITY_DN1396100_c0_g1	0.000	0.000	0.000	0.000	0.000	0.000	0.000	0.000	0.476	0.000
TRINITY_DN1396101_c0_g1	0.000	1.887	0.000	0.655	0.000	3.764	0.000	0.000	0.000	0.000
TRINITY_DN1396102_c0_g1	0.000	0.000	0.000	0.000	0.000	0.000	0.000	0.000	0.000	6.247
TRINITY_DN1396103_c0_g1	0.000	0.000	0.000	1.416	0.000	0.000	0.000	0.000	0.433	0.000
TRINITY_DN1396107_c0_g1	0.000	0.000	2.024	0.000	0.557	0.000	0.000	0.000	0.000	0.000
TRINITY_DN1396108_c0_g1	0.000	0.000	0.000	0.000	0.000	0.000	0.000	0.000	0.000	0.000
TRINITY_DN1396109_c0_g1	0.000	0.000	0.000	0.000	0.000	0.000	0.000	0.000	0.000	0.000
TRINITY_DN139610_c0_g1	0.000	4.129	2.671	3.597	3.767	12.408	3.523	3.434	2.643	0.000
TRINITY_DN1396110_c0_g1	0.000	0.000	0.000	0.000	0.000	0.000	0.000	0.000	0.000	0.000
TRINITY_DN1396111_c0_g1	0.000	0.000	0.000	0.000	0.000	0.000	0.000	0.000	0.000	0.000
TRINITY_DN1396112_c0_g1	0.000	0.000	0.000	0.000	0.316	0.878	0.000	0.000	0.186	0.000
TRINITY_DN1396113_c0_g1	0.000	5.129	0.000	0.000	0.000	0.000	0.000	0.000	0.000	0.000
TRINITY_DN1396115_c0_g1	0.000	0.000	0.000	0.000	0.000	0.000	0.000	0.000	0.129	0.000
TRINITY_DN1396116_c0_g1	0.000	0.000	0.000	0.513	0.536	0.000	0.000	0.000	0.314	0.000
TRINITY_DN1396119_c0_g1	0.000	2.707	0.000	0.318	0.000	0.000	0.000	0.000	0.577	0.000
TRINITY_DN139611_c0_g1	0.000	1.544	0.000	0.000	0.000	0.000	0.000	0.000	0.000	0.000
TRINITY_DN139611_c1_g1	0.000	0.000	0.000	0.859	0.000	1.018	1.060	0.000	0.506	3.632
TRINITY_DN139611_c1_g2	0.000	0.000	0.000	0.000	0.902	0.000	0.000	0.000	0.000	0.000
TRINITY_DN139611_c1_g3	0.000	0.000	0.000	0.156	0.000	0.000	0.000	0.000	0.000	0.000
TRINITY_DN139611_c2_g1	0.000	0.000	0.000	0.000	0.000	0.000	0.000	0.000	0.000	0.000
TRINITY_DN139611_c2_g2	0.000	0.000	0.000	0.000	0.000	0.000	0.000	0.000	0.000	0.000
TRINITY_DN139611_c3_g1	0.000	0.000	0.000	0.000	0.000	0.000	0.000	0.000	0.000	1.932
TRINITY_DN139611_c4_g1	0.000	0.902	0.497	0.000	0.653	0.000	1.307	0.000	0.192	0.000
TRINITY_DN1396122_c0_g1	0.000	0.000	0.000	0.000	0.000	0.000	0.000	0.000	0.000	0.000
TRINITY_DN1396123_c0_g1	0.000	0.000	0.000	0.000	0.000	0.000	0.000	0.000	0.000	0.000
TRINITY_DN1396125_c0_g1	0.000	0.000	0.000	0.000	0.000	1.018	0.000	0.000	0.000	0.000
TRINITY_DN1396126_c0_g1	0.000	0.000	0.000	0.000	0.000	0.000	0.000	0.000	0.371	0.000
TRINITY_DN1396127_c0_g1	0.000	0.000	0.000	0.000	0.000	0.000	0.000	0.000	0.000	0.000
TRINITY_DN1396128_c0_g1	0.000	0.000	0.000	0.107	0.000	0.000	0.000	0.000	0.259	0.000
TRINITY_DN1396129_c0_g1	0.000	0.000	0.000	0.000	1.560	0.000	0.000	3.808	0.000	0.000
TRINITY_DN139612_c0_g1	0.000	0.000	0.000	0.741	0.000	0.000	0.000	0.000	0.000	0.000
TRINITY_DN1396131_c0_g1	0.000	0.000	0.000	0.000	0.000	0.000	0.000	0.000	0.000	0.000
TRINITY_DN1396132_c0_g1	0.000	0.000	0.000	0.000	0.000	0.000	0.000	0.000	0.000	0.000
TRINITY_DN1396133_c0_g1	0.000	0.000	0.000	0.000	1.504	0.000	0.000	0.000	0.000	0.000
TRINITY_DN1396135_c0_g1	0.000	0.000	0.000	0.000	0.000	0.000	0.000	0.000	0.371	0.000
TRINITY_DN1396137_c0_g1	0.000	0.000	0.000	0.000	0.000	0.000	0.000	0.000	0.000	5.198
TRINITY_DN1396139_c0_g1	0.000	0.000	0.000	0.878	0.000	0.000	0.000	0.000	0.000	0.000
TRINITY_DN139613_c0_g1	0.000	0.000	0.000	0.000	0.000	0.000	0.000	0.000	0.000	8.243
TRINITY_DN139613_c1_g1	0.000	0.000	0.000	0.000	0.000	0.000	0.000	0.000	0.000	0.000
TRINITY_DN1396143_c0_g1	0.000	0.000	0.000	0.000	0.000	1.500	0.000	0.000	0.000	0.000
TRINITY_DN1396147_c0_g1	0.000	0.000	0.000	0.000	0.000	0.000	0.000	0.000	0.000	0.000
TRINITY_DN139614_c0_g1	0.000	0.000	0.000	0.000	0.000	0.000	0.000	0.000	1.516	0.000
TRINITY_DN1396151_c0_g1	0.000	0.000	0.000	0.000	0.000	0.000	0.000	0.000	0.000	0.000
TRINITY_DN1396154_c0_g1	0.000	0.000	0.000	0.000	0.000	0.000	0.000	0.000	0.000	6.904
TRINITY_DN1396156_c0_g1	8.406	0.000	0.000	0.000	0.000	0.000	0.000	0.000	0.000	0.000
TRINITY_DN1396159_c0_g1	0.000	0.000	0.000	0.000	0.000	0.000	0.000	0.000	0.000	0.000
TRINITY_DN139615_c0_g1	0.000	0.000	0.000	0.000	0.000	2.929	0.000	0.000	0.310	0.000
TRINITY_DN139615_c0_g2	0.000	0.000	0.000	0.000	0.000	0.000	0.000	0.000	0.000	0.000
TRINITY_DN139615_c2_g1	3.353	0.000	0.283	0.000	1.102	0.000	0.000	0.000	0.093	0.000
TRINITY_DN139615_c3_g1	0.000	0.000	0.000	0.000	1.362	0.000	0.000	0.000	0.000	0.000
TRINITY_DN139615_c5_g1	0.000	0.000	0.000	0.000	0.000	0.000	0.000	0.000	0.000	0.000
TRINITY_DN139615_c6_g1	0.000	0.000	0.000	0.000	2.453	0.000	0.000	0.000	0.358	0.000
TRINITY_DN139615_c7_g1	0.000	0.000	0.000	0.000	0.000	0.000	0.000	0.000	0.536	0.000
TRINITY_DN139615_c9_g1	0.000	0.000	5.048	1.809	0.000	0.000	0.000	0.000	0.557	0.000
TRINITY_DN1396161_c0_g1	0.000	0.000	0.000	0.000	0.000	0.000	0.000	0.000	0.000	0.000
TRINITY_DN1396165_c0_g1	0.000	0.000	0.000	0.000	0.000	0.000	0.000	0.000	0.341	0.000
TRINITY_DN1396168_c0_g1	0.000	0.000	0.000	0.000	1.327	0.000	2.559	0.000	0.540	0.000
TRINITY_DN1396172_c0_g1	0.000	0.000	0.000	0.000	0.449	0.000	2.120	0.000	0.000	0.000
TRINITY_DN1396173_c0_g1	0.000	0.000	0.000	0.000	0.000	0.000	0.000	0.000	0.000	0.000
TRINITY_DN1396175_c0_g1	0.000	0.000	0.000	0.000	0.000	0.000	0.000	0.000	0.000	0.000
TRINITY_DN1396179_c0_g1	0.000	0.000	0.000	0.000	0.000	0.000	0.000	0.000	0.000	0.000
TRINITY_DN139617_c0_g1	0.000	0.000	1.918	0.000	0.536	0.000	0.000	0.000	0.000	0.000
TRINITY_DN1396185_c0_g1	0.000	0.000	1.555	0.000	0.000	0.000	0.000	0.000	0.000	0.000
TRINITY_DN1396187_c0_g1	0.000	0.000	0.000	0.000	0.000	0.000	0.000	0.000	0.000	0.000
TRINITY_DN1396188_c0_g1	0.000	0.000	0.000	0.000	0.000	0.000	0.000	0.000	0.000	0.000
TRINITY_DN1396189_c0_g1	0.000	0.000	0.000	0.000	0.000	0.000	0.000	0.000	0.000	0.000
TRINITY_DN139618_c0_g1	0.000	6.744	0.000	0.469	0.979	0.000	0.000	0.000	0.573	0.000
TRINITY_DN1396190_c0_g1	0.000	0.000	0.000	0.741	0.000	0.000	0.000	0.000	0.000	0.000
TRINITY_DN1396191_c0_g1	0.000	0.000	4.911	0.000	1.857	0.000	0.000	0.000	0.000	9.007
TRINITY_DN1396192_c0_g1	0.000	0.000	0.000	0.000	1.557	0.000	0.000	0.000	0.454	0.000
TRINITY_DN1396193_c0_g1	0.000	0.000	0.835	2.673	0.000	0.000	0.000	0.000	0.000	4.578
TRINITY_DN1396195_c0_g1	0.000	1.788	4.638	0.000	0.000	0.000	0.000	0.000	0.000	0.000
TRINITY_DN1396196_c0_g1	0.000	0.000	0.000	0.000	0.000	0.000	0.000	0.000	0.000	0.000
TRINITY_DN1396197_c0_g1	0.000	0.000	0.000	0.000	0.000	0.000	0.000	0.000	0.000	0.000
TRINITY_DN1396198_c0_g1	0.000	0.000	0.816	0.870	0.907	0.000	0.000	0.000	0.000	0.000
TRINITY_DN139619_c0_g1	0.000	0.000	0.000	0.000	0.000	0.000	0.000	0.000	0.000	0.000
TRINITY_DN13961_c0_g1	0.000	0.000	0.000	0.000	0.000	0.000	0.000	0.000	0.000	0.000
TRINITY_DN13961_c12_g1	0.000	0.466	0.302	0.667	0.000	0.000	0.569	0.879	0.349	0.000
TRINITY_DN13961_c13_g1	0.000	0.000	0.000	0.000	0.000	0.000	0.000	0.000	0.000	0.000
TRINITY_DN13961_c14_g1	0.000	0.000	0.000	0.000	0.000	0.000	0.000	0.000	0.000	0.000
TRINITY_DN13961_c1_g3	0.000	0.000	0.000	0.000	0.000	0.000	0.000	0.000	0.000	0.000
TRINITY_DN13961_c5_g1	0.000	0.000	0.000	0.000	0.000	0.000	0.000	0.000	0.000	0.000
TRINITY_DN1396201_c0_g1	0.000	0.000	0.848	0.000	0.000	0.000	0.000	0.000	0.000	0.000
TRINITY_DN1396203_c0_g1	0.000	0.000	0.000	0.000	0.000	0.000	0.000	0.000	0.219	0.000
TRINITY_DN1396204_c0_g1	0.000	0.000	0.000	0.000	0.000	0.000	0.000	0.000	0.000	0.000
TRINITY_DN1396205_c0_g1	0.000	0.000	0.000	0.000	0.000	0.000	0.000	0.000	0.000	0.000
TRINITY_DN1396207_c0_g1	0.000	0.000	0.000	0.808	0.000	0.000	3.951	0.000	0.494	0.000
TRINITY_DN1396209_c0_g1	0.000	0.000	0.000	0.000	0.000	0.000	0.000	0.000	0.000	0.000
TRINITY_DN1396210_c0_g1	0.000	0.000	0.000	0.645	0.000	0.000	0.000	0.000	0.000	0.000
TRINITY_DN1396216_c0_g1	0.000	0.000	0.000	0.000	0.000	0.000	0.000	0.000	0.000	0.000
TRINITY_DN1396218_c0_g1	0.000	2.228	0.000	0.000	0.202	0.000	0.973	0.000	0.119	0.000
TRINITY_DN1396219_c0_g1	0.000	0.000	0.000	0.000	1.539	0.000	0.000	0.000	0.000	0.000
TRINITY_DN139621_c0_g1	0.000	0.000	0.000	0.540	0.000	0.000	0.000	0.000	0.332	0.000
TRINITY_DN1396220_c0_g1	0.000	0.000	0.000	0.000	0.000	0.000	0.000	0.000	0.278	0.000
TRINITY_DN1396221_c0_g1	0.000	0.000	0.000	0.000	0.000	0.000	0.000	0.000	0.000	0.000
TRINITY_DN1396227_c0_g1	0.000	0.000	0.000	0.294	0.000	0.000	1.450	0.000	0.177	0.000
TRINITY_DN1396228_c0_g1	0.000	0.000	1.456	0.000	0.000	3.351	0.000	0.000	0.236	0.000
TRINITY_DN1396229_c0_g1	0.000	0.000	0.879	0.000	0.000	0.000	0.000	0.000	0.000	0.000
TRINITY_DN139622_c2_g1	36.290	12.265	1.999	192.720	0.526	0.000	0.000	0.000	0.774	44.919
TRINITY_DN1396230_c0_g1	0.000	0.000	0.000	0.000	0.000	0.000	0.000	0.000	0.000	0.000
TRINITY_DN1396231_c0_g1	0.000	0.000	0.000	0.000	0.000	0.000	0.000	0.000	0.000	0.000
TRINITY_DN1396233_c0_g1	0.000	0.000	0.000	0.000	0.357	0.000	0.000	0.000	0.000	0.000
TRINITY_DN1396235_c0_g1	0.000	0.000	0.000	0.000	0.000	0.000	0.000	0.000	0.000	0.000
TRINITY_DN1396236_c0_g1	0.000	1.178	0.000	0.000	0.000	0.000	0.000	0.000	0.000	0.000
TRINITY_DN1396238_c0_g1	0.000	0.000	0.000	0.000	0.000	0.000	0.000	0.000	0.000	0.000
TRINITY_DN1396239_c0_g1	0.000	0.000	0.000	0.000	0.000	0.000	0.000	0.000	0.000	0.000
TRINITY_DN139623_c0_g1	0.000	0.000	0.000	0.000	0.000	0.000	0.000	0.000	0.000	0.000
TRINITY_DN139623_c0_g3	0.000	0.000	0.000	0.249	0.000	0.727	2.464	0.000	0.000	0.000
TRINITY_DN139623_c1_g2	0.000	0.000	0.000	0.000	0.000	0.000	0.000	0.000	0.000	0.000
TRINITY_DN1396240_c0_g1	0.000	0.000	0.000	0.000	0.000	0.000	0.000	0.000	0.834	0.000
TRINITY_DN1396241_c0_g1	0.000	0.000	0.000	0.000	0.000	0.000	0.000	0.000	0.000	0.000
TRINITY_DN1396243_c0_g1	0.000	5.357	0.000	0.000	0.000	0.000	0.000	0.000	0.000	0.000
TRINITY_DN1396244_c0_g1	0.000	0.000	0.346	0.095	0.194	0.000	0.000	0.000	0.172	0.000
TRINITY_DN1396246_c0_g1	0.000	0.000	5.812	0.000	0.000	0.000	0.000	0.000	0.000	0.000
TRINITY_DN1396247_c0_g1	0.000	0.000	0.000	0.000	0.000	0.000	0.000	0.000	0.000	0.000
TRINITY_DN1396248_c0_g1	0.000	0.000	0.000	0.000	0.313	0.000	0.000	0.000	0.000	0.000
TRINITY_DN1396249_c0_g1	0.000	0.000	0.000	0.000	0.000	0.000	0.000	0.000	0.000	0.000
TRINITY_DN139624_c0_g1	0.000	0.000	0.000	0.000	0.000	0.000	0.000	0.000	0.000	0.000
TRINITY_DN1396251_c0_g1	0.000	6.934	0.000	0.000	0.000	0.000	0.000	0.000	0.000	0.000
TRINITY_DN1396255_c0_g1	0.000	0.000	1.246	0.000	0.000	0.000	0.000	0.000	0.410	0.000
TRINITY_DN1396256_c0_g1	0.000	0.000	1.236	0.000	0.000	0.000	0.000	0.000	0.000	0.000
TRINITY_DN1396258_c0_g1	0.000	0.000	0.000	0.000	0.000	0.000	0.000	0.000	0.000	0.000
TRINITY_DN139625_c1_g1	0.000	0.000	0.000	0.000	0.000	0.000	0.000	0.000	0.000	0.000
TRINITY_DN139625_c2_g1	0.000	0.000	0.000	0.000	0.000	0.000	0.000	0.000	0.206	0.000
TRINITY_DN1396260_c0_g1	0.000	0.000	0.000	0.000	0.000	0.000	0.000	0.000	0.000	0.000
TRINITY_DN1396262_c0_g1	0.000	6.194	0.000	0.000	2.260	0.000	0.000	0.000	0.000	0.000
TRINITY_DN1396265_c0_g1	0.000	0.000	1.160	0.000	0.000	0.000	0.000	0.000	0.000	0.000
TRINITY_DN1396266_c0_g1	0.000	0.000	0.000	0.167	0.682	0.000	0.000	1.261	0.202	0.000
TRINITY_DN139626_c1_g1	0.000	0.000	0.000	0.000	0.000	0.000	0.000	0.000	0.076	0.000
TRINITY_DN1396273_c0_g1	0.000	0.000	0.000	0.000	0.000	0.000	0.000	0.000	0.000	0.000
TRINITY_DN1396274_c0_g1	0.000	0.000	0.000	0.000	0.000	0.000	0.000	0.000	0.000	0.000
TRINITY_DN1396276_c0_g1	0.000	0.000	0.000	0.000	0.000	0.000	0.000	0.000	0.000	0.000
TRINITY_DN1396278_c0_g1	0.000	0.000	0.000	0.000	0.000	0.000	0.000	0.000	0.000	0.000
TRINITY_DN139627_c0_g1	0.000	0.990	0.170	0.188	0.695	0.976	0.697	0.000	0.601	0.000
TRINITY_DN139627_c1_g1	0.000	0.000	0.885	0.379	0.000	0.000	0.000	1.064	1.543	0.000
TRINITY_DN139627_c2_g1	0.000	0.000	0.000	0.000	0.106	0.000	0.000	0.861	0.000	0.000
TRINITY_DN1396283_c0_g1	0.000	0.000	0.000	0.000	0.000	0.000	0.000	0.000	0.476	0.000
TRINITY_DN1396286_c0_g1	0.000	0.000	0.000	0.000	0.000	0.844	0.000	0.000	0.000	0.000
TRINITY_DN1396288_c0_g1	0.000	0.000	0.000	0.000	0.000	0.000	0.000	0.000	0.000	0.000
TRINITY_DN1396289_c0_g1	0.000	0.000	0.000	0.000	0.829	0.000	0.000	0.000	0.481	0.000
TRINITY_DN1396290_c0_g1	0.000	0.000	0.000	0.000	0.000	0.000	0.000	0.000	0.227	0.000
TRINITY_DN1396291_c0_g1	0.000	0.000	0.237	0.129	0.132	0.000	0.000	0.000	0.234	0.000
TRINITY_DN1396292_c0_g1	0.000	0.000	0.000	0.494	0.517	0.000	0.000	0.000	0.000	10.126
TRINITY_DN1396293_c0_g1	0.000	0.000	0.000	0.000	0.000	0.000	0.000	0.000	0.000	0.000
TRINITY_DN1396294_c0_g1	0.000	0.000	0.000	0.000	0.000	0.000	0.000	0.000	0.000	0.000
TRINITY_DN1396296_c0_g1	0.000	0.000	0.000	0.000	0.000	0.000	0.000	0.000	0.000	0.000
TRINITY_DN1396298_c0_g1	0.000	0.000	1.091	0.836	0.000	0.000	0.000	0.000	0.000	0.000
TRINITY_DN1396299_c0_g1	0.000	0.000	0.000	0.000	0.000	0.000	0.000	0.000	0.542	0.000
TRINITY_DN139629_c0_g1	0.000	0.000	0.000	0.000	0.000	0.000	0.000	3.685	0.000	0.000
TRINITY_DN1396302_c0_g1	0.000	0.000	0.000	0.000	0.000	0.000	0.000	0.000	0.000	0.000
TRINITY_DN1396305_c0_g1	0.000	0.000	2.472	0.000	0.000	0.000	0.000	0.000	0.000	0.000
TRINITY_DN139630_c0_g1	0.000	6.051	3.165	1.054	0.989	0.000	0.000	4.030	0.322	0.000
TRINITY_DN139630_c0_g2	0.000	0.000	0.000	0.000	0.000	0.000	0.000	0.000	0.000	0.000
TRINITY_DN1396310_c0_g1	0.000	0.000	0.000	0.000	0.000	0.000	0.000	0.000	0.000	0.000
TRINITY_DN1396313_c0_g1	0.000	0.000	0.000	0.000	0.000	0.000	0.000	0.000	0.000	0.000
TRINITY_DN1396314_c0_g1	14.325	0.928	0.000	0.000	0.671	0.000	0.000	0.000	0.197	0.000
TRINITY_DN1396315_c0_g1	0.000	0.000	0.000	0.280	0.000	0.000	0.000	0.000	0.000	0.000
TRINITY_DN1396316_c0_g1	0.000	0.000	0.000	0.000	0.000	0.000	0.000	0.000	0.000	0.000
TRINITY_DN1396318_c0_g1	0.000	0.000	0.000	0.963	0.000	4.595	0.000	0.000	0.000	0.000
TRINITY_DN1396319_c0_g1	0.000	0.000	0.000	0.000	0.000	0.000	0.000	0.000	0.000	0.000
TRINITY_DN139631_c1_g1	0.000	0.000	0.000	0.000	0.000	0.000	0.000	0.000	0.000	0.000
TRINITY_DN139631_c2_g1	0.000	0.000	0.000	0.000	0.000	0.000	0.000	0.000	0.271	0.000
TRINITY_DN1396321_c0_g1	0.000	0.000	0.000	0.000	0.000	0.000	0.000	0.000	0.000	0.000
TRINITY_DN1396323_c0_g1	0.000	0.000	0.000	0.000	0.000	0.000	0.000	0.000	0.000	0.000
TRINITY_DN1396324_c0_g1	0.000	0.000	0.000	0.000	0.354	0.000	0.000	1.291	0.000	0.000
TRINITY_DN1396326_c0_g1	0.000	0.000	0.000	0.000	0.000	0.000	0.000	0.000	0.000	0.000
TRINITY_DN1396328_c0_g1	0.000	0.000	0.000	0.471	0.000	0.000	0.000	0.000	1.441	0.000
TRINITY_DN1396329_c0_g1	0.000	0.000	0.000	1.094	0.000	0.000	2.713	0.000	0.000	0.000
TRINITY_DN139632_c0_g1	0.000	0.501	0.611	0.160	0.497	0.000	0.000	0.604	0.653	1.624
TRINITY_DN139632_c1_g1	0.000	0.000	0.000	0.373	0.000	4.289	0.000	0.000	0.226	0.000
TRINITY_DN139632_c4_g1	0.000	0.932	0.000	0.000	0.286	0.000	0.000	0.000	0.203	0.000
TRINITY_DN1396330_c0_g1	0.000	0.000	0.000	0.000	0.000	0.000	0.000	0.000	0.000	0.000
TRINITY_DN1396331_c0_g1	0.000	0.000	0.000	0.000	0.000	0.000	0.000	0.000	0.000	0.000
TRINITY_DN1396335_c0_g1	0.000	0.000	0.000	0.000	0.000	0.000	0.000	0.000	0.000	0.000
TRINITY_DN1396336_c0_g1	0.000	0.000	0.000	0.000	0.000	0.000	0.000	0.000	0.000	0.000
TRINITY_DN1396337_c0_g1	0.000	0.000	0.000	0.000	0.000	0.000	0.000	0.000	0.000	0.000
TRINITY_DN1396338_c0_g1	0.000	0.000	0.000	0.000	0.000	1.860	0.000	0.000	0.000	0.000
TRINITY_DN1396339_c0_g1	0.000	0.000	0.000	0.000	0.000	0.000	0.000	0.000	0.000	0.000
TRINITY_DN139633_c0_g1	0.000	3.217	1.373	0.571	1.309	1.259	1.054	2.846	1.014	0.000
TRINITY_DN139633_c2_g1	1.578	0.200	0.530	0.143	0.074	0.198	0.705	0.276	0.435	0.736
TRINITY_DN139633_c3_g1	0.000	0.000	0.000	0.000	0.000	0.000	0.000	0.000	0.562	0.000
TRINITY_DN139633_c4_g2	0.000	0.000	0.000	0.000	0.000	0.000	0.000	0.000	1.114	0.000
TRINITY_DN139633_c5_g1	0.000	0.000	0.000	1.626	0.000	0.000	0.000	3.156	0.000	0.000
TRINITY_DN139633_c7_g1	0.000	0.000	0.000	0.000	0.000	0.000	0.000	0.000	0.000	0.000
TRINITY_DN1396340_c0_g1	0.000	0.000	0.000	0.000	0.000	0.000	0.000	0.000	0.000	0.000
TRINITY_DN1396341_c0_g1	0.000	7.812	0.000	0.000	2.271	0.000	2.694	0.000	0.665	0.000
TRINITY_DN1396343_c0_g1	0.000	0.000	0.000	0.000	0.000	0.000	0.000	0.000	0.000	0.000
TRINITY_DN1396349_c0_g1	0.000	0.000	0.000	0.000	0.584	0.000	0.000	0.000	0.000	0.000
TRINITY_DN139634_c0_g1	0.000	0.000	0.000	0.000	0.000	0.000	0.000	0.000	0.123	0.000
TRINITY_DN1396350_c0_g1	0.000	0.000	0.000	0.000	0.000	0.000	0.000	0.000	0.000	0.000
TRINITY_DN1396358_c0_g1	0.000	0.000	0.000	0.000	0.000	0.000	0.000	0.000	0.000	0.000
TRINITY_DN1396359_c0_g1	0.000	0.000	0.000	0.972	1.522	0.000	2.403	1.859	0.297	0.000
TRINITY_DN139635_c0_g1	0.000	0.000	1.612	0.000	0.000	0.000	0.000	0.000	1.062	0.000
TRINITY_DN1396360_c0_g1	0.000	2.421	0.000	0.000	0.000	0.000	0.000	0.000	0.257	0.000
TRINITY_DN1396361_c0_g1	0.000	0.000	0.000	0.000	0.000	0.000	0.000	1.446	0.000	0.000
TRINITY_DN1396362_c0_g1	0.000	0.000	0.000	0.000	0.000	0.000	0.000	0.000	0.000	0.000
TRINITY_DN1396365_c0_g1	0.000	0.000	0.000	0.000	0.000	0.000	0.000	2.029	0.000	0.000
TRINITY_DN1396366_c0_g1	0.000	0.000	3.205	0.000	0.000	3.300	0.000	0.000	0.350	0.000
TRINITY_DN1396368_c0_g1	0.000	0.000	0.000	0.000	0.000	0.000	0.000	0.000	0.000	0.000
TRINITY_DN139636_c0_g2	0.000	0.000	0.000	0.000	0.000	0.000	0.000	0.000	0.850	0.000
TRINITY_DN139636_c1_g1	0.000	0.000	0.000	0.000	0.000	0.000	0.000	0.000	0.000	0.000
TRINITY_DN139636_c2_g1	0.000	0.000	0.000	0.000	0.000	0.000	0.000	0.000	0.000	0.000
TRINITY_DN139636_c3_g1	0.000	0.000	0.000	0.000	0.000	0.000	0.000	0.000	0.000	0.000
TRINITY_DN139636_c4_g1	0.000	0.000	3.759	0.758	0.000	1.329	0.000	2.620	0.186	0.000
TRINITY_DN139636_c5_g1	0.000	0.000	0.000	0.692	0.000	0.000	0.000	0.000	0.000	0.000
TRINITY_DN139636_c7_g1	0.000	0.000	0.000	0.000	0.000	0.000	0.000	0.000	0.000	16.485
TRINITY_DN139636_c8_g1	0.000	2.795	0.000	0.000	0.000	0.000	0.000	0.000	0.000	0.000
TRINITY_DN1396372_c0_g1	0.000	0.000	0.000	0.000	0.000	1.159	0.000	0.000	0.000	0.000
TRINITY_DN1396373_c0_g1	0.000	0.000	0.000	0.000	0.000	0.000	0.000	2.310	0.368	0.000
TRINITY_DN1396374_c0_g1	0.000	0.000	0.000	0.000	0.000	0.000	0.000	0.000	0.000	0.000
TRINITY_DN1396375_c0_g1	0.000	0.000	0.000	1.642	0.000	0.000	0.000	0.000	0.000	0.000
TRINITY_DN1396377_c0_g1	0.000	0.000	0.000	0.000	0.000	0.000	0.000	0.000	0.465	0.000
TRINITY_DN1396378_c0_g1	0.000	0.000	0.000	0.000	0.000	0.000	0.000	0.000	0.000	0.000
TRINITY_DN1396379_c0_g1	0.000	0.000	0.000	0.000	0.000	0.000	0.000	0.000	0.000	0.000
TRINITY_DN139637_c0_g1	0.000	0.000	0.000	0.000	0.000	0.000	0.000	0.000	0.000	0.000
TRINITY_DN1396388_c0_g1	0.000	0.000	0.000	0.000	0.000	0.000	0.000	0.000	0.000	0.000
TRINITY_DN1396389_c0_g1	0.000	0.000	0.000	0.814	0.000	0.000	0.000	0.000	0.000	0.000
TRINITY_DN139638_c2_g2	0.000	0.000	1.453	0.782	0.000	0.000	0.000	0.000	1.428	0.000
TRINITY_DN139638_c3_g1	0.000	1.150	1.195	0.870	1.511	0.454	0.404	0.000	0.326	2.526
TRINITY_DN139638_c5_g1	0.000	0.000	0.000	0.000	0.000	0.000	0.000	0.000	0.000	0.000
TRINITY_DN139638_c7_g1	0.000	0.000	0.237	0.000	1.058	0.000	0.000	0.000	0.118	0.000
TRINITY_DN139638_c8_g1	0.000	0.000	0.000	0.000	0.000	0.000	0.000	0.000	0.000	0.000
TRINITY_DN1396392_c0_g1	0.000	0.000	0.000	0.000	0.000	0.000	0.000	0.000	0.000	0.000
TRINITY_DN1396394_c0_g1	0.000	0.000	4.112	0.000	0.000	0.000	0.000	0.000	0.451	0.000
TRINITY_DN1396396_c0_g1	0.000	0.000	0.000	0.000	0.936	0.000	0.000	0.000	0.000	0.000
TRINITY_DN1396397_c0_g1	0.000	0.000	0.000	0.000	0.000	0.000	0.000	1.072	0.172	0.000
TRINITY_DN1396399_c0_g1	0.000	0.000	0.000	0.000	2.705	0.000	0.000	0.000	0.526	0.000
TRINITY_DN13963_c0_g1	0.000	0.000	0.000	0.000	0.000	0.000	0.000	0.000	0.000	0.000
TRINITY_DN13963_c0_g2	0.000	0.000	0.000	0.000	0.000	0.000	0.000	0.000	0.536	0.000
TRINITY_DN1396400_c0_g1	0.000	0.000	1.800	0.000	0.398	0.000	0.000	0.000	0.000	0.000
TRINITY_DN1396402_c0_g1	0.000	0.000	0.000	0.000	0.000	0.000	0.000	0.000	0.000	0.000
TRINITY_DN1396404_c0_g1	0.000	1.210	0.000	0.000	0.000	1.320	0.000	0.000	0.000	0.000
TRINITY_DN1396406_c0_g1	0.000	0.000	0.000	0.000	0.000	0.000	0.000	0.000	0.535	0.000
TRINITY_DN1396408_c0_g1	0.000	0.000	0.000	0.000	0.595	0.000	0.000	0.000	0.000	0.000
TRINITY_DN1396409_c0_g1	5.211	2.033	0.445	0.000	0.000	0.000	1.184	0.898	0.433	0.000
TRINITY_DN139640_c0_g1	0.000	0.000	0.000	0.000	0.000	0.000	0.000	0.000	0.000	0.000
TRINITY_DN1396411_c0_g1	0.000	0.000	0.000	0.000	0.000	0.000	0.000	0.000	0.000	0.000
TRINITY_DN1396412_c0_g1	0.000	0.000	2.150	0.000	0.000	0.000	0.000	0.000	0.000	0.000
TRINITY_DN1396413_c0_g1	0.000	0.000	2.491	0.000	0.000	0.000	0.000	0.000	0.000	0.000
TRINITY_DN1396414_c0_g1	0.000	0.000	0.000	0.000	0.000	2.189	0.000	0.000	0.231	0.000
TRINITY_DN1396415_c0_g1	0.000	0.000	0.000	0.000	0.000	0.000	0.000	0.000	0.000	0.000
TRINITY_DN1396417_c0_g1	0.000	0.000	0.000	1.015	0.000	0.000	0.000	0.000	0.205	0.000
TRINITY_DN1396419_c0_g1	0.000	0.000	0.000	0.000	0.000	0.000	0.000	0.000	0.000	0.000
TRINITY_DN1396422_c0_g1	0.000	0.000	0.000	0.000	0.730	0.000	0.000	0.000	0.000	0.000
TRINITY_DN1396423_c0_g1	0.000	0.000	0.000	0.000	0.000	0.000	0.000	0.000	0.000	0.000
TRINITY_DN1396428_c0_g1	0.000	0.000	0.000	0.000	0.000	1.067	0.000	0.000	0.000	0.000
TRINITY_DN1396429_c0_g1	0.000	0.000	0.000	0.000	0.184	0.506	0.000	0.000	0.108	0.000
TRINITY_DN139642_c1_g1	0.000	0.000	0.000	0.000	0.667	0.000	0.000	0.000	0.000	0.000
TRINITY_DN1396430_c0_g1	0.000	0.000	0.000	0.000	0.000	0.000	0.000	0.000	0.000	0.000
TRINITY_DN1396432_c0_g1	0.000	0.000	0.000	0.000	0.945	0.000	0.000	0.000	0.000	0.000
TRINITY_DN1396434_c0_g1	0.000	0.000	0.000	0.000	0.000	0.000	0.000	0.000	0.000	0.000
TRINITY_DN1396438_c0_g1	0.000	0.000	0.885	0.471	0.000	0.000	0.000	0.000	0.000	0.000
TRINITY_DN1396443_c0_g1	0.000	1.873	0.000	0.650	0.000	0.000	0.000	0.000	0.399	0.000
TRINITY_DN1396446_c0_g1	0.000	0.000	0.000	0.809	0.000	1.166	0.000	0.000	0.000	0.000
TRINITY_DN1396447_c0_g1	0.000	0.000	0.000	0.000	0.584	0.000	0.000	0.000	0.341	5.724
TRINITY_DN1396449_c0_g1	0.000	0.000	0.000	0.000	0.983	0.777	0.000	0.000	0.000	0.000
TRINITY_DN139644_c0_g1	0.000	0.000	0.000	0.000	0.802	0.000	0.000	0.000	0.414	0.000
TRINITY_DN139644_c0_g2	0.000	0.000	0.000	1.675	0.446	0.000	0.000	0.000	0.000	0.000
TRINITY_DN139644_c0_g3	0.000	0.000	0.000	0.000	0.340	0.949	0.000	0.000	0.437	0.000
TRINITY_DN139644_c1_g1	0.000	0.254	0.000	0.271	0.000	0.000	0.000	0.348	0.055	0.000
TRINITY_DN139644_c2_g1	0.000	0.000	0.000	0.128	0.000	0.715	0.000	0.000	0.078	0.000
TRINITY_DN1396450_c0_g1	0.000	0.000	0.000	0.000	0.000	0.000	0.000	0.000	0.305	0.000
TRINITY_DN1396451_c0_g1	0.000	0.000	0.000	0.407	0.000	0.000	0.000	0.000	0.000	0.000
TRINITY_DN1396452_c0_g1	0.000	0.000	0.000	0.000	0.000	0.000	0.000	0.000	0.000	0.000
TRINITY_DN1396453_c0_g1	0.000	0.000	0.000	0.000	0.265	0.000	1.279	0.000	0.156	0.000
TRINITY_DN1396454_c0_g1	0.000	0.000	0.000	0.000	0.772	0.000	0.000	0.000	0.000	0.000
TRINITY_DN1396457_c0_g1	0.000	0.000	0.000	0.000	0.000	0.000	0.000	0.000	0.000	0.000
TRINITY_DN1396458_c0_g1	0.000	0.000	0.000	1.123	0.000	0.000	0.000	0.000	0.343	0.000
TRINITY_DN1396461_c0_g1	0.000	0.000	0.000	0.000	0.000	0.000	0.000	0.000	0.000	0.000
TRINITY_DN1396463_c0_g1	0.000	0.799	1.051	0.000	0.000	0.000	0.000	0.000	0.171	0.000
TRINITY_DN1396466_c0_g1	0.000	0.000	0.000	0.000	0.000	0.000	0.000	0.000	0.000	0.000
TRINITY_DN1396468_c0_g1	0.000	0.000	0.000	0.000	0.000	0.000	0.000	0.000	0.000	0.000
TRINITY_DN139646_c1_g1	0.000	0.000	0.441	0.200	0.000	0.000	0.000	0.799	0.256	0.000
TRINITY_DN139646_c3_g1	0.000	0.000	0.000	0.000	0.000	0.000	0.000	0.000	0.399	0.000
TRINITY_DN139646_c4_g1	0.000	0.000	0.000	0.000	0.000	0.000	0.000	0.000	0.000	0.000
TRINITY_DN139646_c5_g1	0.000	0.000	0.000	0.000	0.217	0.000	0.000	0.000	0.128	0.000
TRINITY_DN139646_c6_g1	0.000	0.000	0.000	0.000	0.000	0.000	0.000	0.000	0.000	0.000
TRINITY_DN1396471_c0_g1	0.000	0.000	0.000	0.000	0.000	0.000	0.000	0.000	0.000	0.000
TRINITY_DN1396472_c0_g1	0.000	0.000	0.000	0.000	0.000	2.651	0.000	0.877	0.282	0.000
TRINITY_DN1396473_c0_g1	0.000	0.000	0.000	0.000	0.000	0.000	0.000	2.171	0.346	0.000
TRINITY_DN1396474_c0_g1	0.000	0.000	0.000	0.000	0.000	0.000	0.000	0.000	0.000	0.000
TRINITY_DN1396477_c0_g1	0.000	0.000	0.000	0.000	0.000	0.000	0.000	0.000	0.413	0.000
TRINITY_DN139647_c0_g1	0.000	0.000	0.000	0.788	3.316	0.000	0.000	0.000	0.961	0.000
TRINITY_DN1396480_c0_g1	0.000	4.023	5.244	3.260	7.789	6.733	2.304	5.348	4.276	4.784
TRINITY_DN1396481_c0_g1	0.000	1.251	0.000	0.338	0.226	0.000	0.000	0.000	0.000	0.000
TRINITY_DN1396482_c0_g1	0.000	0.000	0.000	0.000	0.000	0.000	0.000	0.000	0.000	0.000
TRINITY_DN1396486_c0_g1	0.000	0.000	0.000	0.000	0.000	0.000	0.000	0.000	0.000	0.000
TRINITY_DN1396487_c0_g1	0.000	0.000	0.000	0.000	0.000	0.000	0.000	0.000	0.000	0.000
TRINITY_DN1396488_c0_g1	0.000	0.000	0.516	0.000	0.000	3.161	0.000	0.000	0.167	0.000
TRINITY_DN139648_c0_g2	0.000	0.000	0.000	0.000	0.000	0.000	0.000	0.000	0.000	0.000
TRINITY_DN139648_c1_g1	0.000	0.000	0.000	0.000	0.000	0.000	0.000	0.000	0.000	0.000
TRINITY_DN1396490_c0_g1	0.000	0.000	0.000	0.000	0.000	0.000	0.000	0.000	1.702	0.000
TRINITY_DN1396491_c0_g1	0.000	0.000	0.000	0.000	0.000	0.000	0.000	0.000	1.406	0.000
TRINITY_DN1396492_c0_g1	0.000	0.000	0.000	0.697	0.000	0.000	0.000	0.000	0.000	0.000
TRINITY_DN1396493_c0_g1	0.000	0.000	0.000	0.000	0.000	0.000	0.000	0.000	0.000	0.000
TRINITY_DN1396495_c0_g1	0.000	0.000	0.000	0.000	0.382	1.579	0.000	0.000	0.113	0.000
TRINITY_DN139649_c0_g1	0.000	0.000	0.000	0.000	0.000	0.000	0.000	0.000	0.567	0.000
TRINITY_DN139649_c0_g2	0.000	0.000	0.000	0.000	0.000	0.000	0.000	0.000	0.000	0.000
TRINITY_DN139649_c1_g1	0.000	0.000	0.766	0.000	0.424	0.000	0.000	0.000	0.498	0.000
TRINITY_DN13964_c0_g1	0.000	0.000	0.000	0.000	0.000	0.000	0.000	0.000	0.288	0.000
TRINITY_DN13964_c1_g1	0.000	2.994	0.000	2.012	1.048	0.000	0.000	0.000	0.771	0.000
TRINITY_DN13964_c2_g1	0.000	0.000	5.434	0.000	0.000	0.000	0.000	0.000	0.000	0.000
TRINITY_DN1396503_c0_g1	0.000	0.000	0.000	0.616	1.932	0.000	0.000	0.000	0.377	0.000
TRINITY_DN1396506_c0_g1	0.000	0.000	0.000	0.000	0.000	0.000	0.000	0.000	0.000	0.000
TRINITY_DN1396507_c0_g1	0.000	0.000	0.000	0.000	0.448	0.000	0.000	0.000	0.000	0.000
TRINITY_DN1396509_c0_g1	0.000	0.000	0.000	0.607	0.000	0.000	0.000	0.000	1.112	0.000
TRINITY_DN139650_c0_g2	0.000	0.000	0.000	0.599	0.000	0.000	0.000	0.000	0.000	0.000
TRINITY_DN139650_c1_g1	0.000	0.000	0.000	0.000	3.173	0.000	0.000	0.000	0.000	0.000
TRINITY_DN139650_c2_g1	0.000	0.796	0.523	0.000	0.287	0.000	0.000	0.000	0.169	0.000
TRINITY_DN1396514_c0_g1	0.000	0.000	0.000	0.000	0.000	0.000	0.000	0.000	0.000	0.000
TRINITY_DN1396516_c0_g1	0.000	0.000	0.000	0.000	0.000	0.000	0.000	0.000	0.000	0.000
TRINITY_DN1396518_c0_g1	0.000	0.000	0.000	0.000	0.000	0.000	0.000	0.000	0.000	0.000
TRINITY_DN1396525_c0_g1	0.000	0.000	0.000	0.000	0.000	0.000	0.000	0.000	0.310	0.000
TRINITY_DN1396528_c0_g1	0.000	0.000	0.000	0.000	0.000	0.000	0.000	0.000	0.000	0.000
TRINITY_DN139652_c0_g1	0.000	0.000	0.000	1.273	0.000	0.000	0.000	0.000	1.034	0.000
TRINITY_DN1396535_c0_g1	0.000	0.000	0.000	0.719	0.000	2.068	0.000	0.000	0.000	0.000
TRINITY_DN1396537_c0_g1	0.000	0.881	0.000	0.000	0.000	0.000	0.000	0.000	0.000	0.000
TRINITY_DN1396538_c0_g1	0.000	0.000	0.714	0.000	0.000	2.189	0.000	0.000	0.231	0.000
TRINITY_DN1396541_c0_g1	0.000	0.000	0.656	0.000	0.000	0.000	0.000	0.000	0.638	0.000
TRINITY_DN1396542_c0_g1	0.000	0.000	0.000	0.000	0.000	0.000	0.000	0.000	0.000	0.000
TRINITY_DN1396543_c0_g1	0.000	0.000	0.000	0.000	0.000	0.000	0.000	0.000	0.696	0.000
TRINITY_DN1396545_c0_g1	0.000	0.000	0.000	0.000	0.000	0.000	0.000	0.000	0.000	0.000
TRINITY_DN1396548_c0_g1	0.000	0.000	0.000	0.000	0.000	0.000	0.000	0.000	0.227	0.000
TRINITY_DN1396549_c0_g1	0.000	0.000	0.000	1.936	0.000	5.579	0.000	0.000	0.000	0.000
TRINITY_DN139654_c0_g1	0.000	0.000	0.000	0.000	0.981	0.000	0.000	0.000	0.572	0.000
TRINITY_DN139654_c0_g2	0.000	0.000	0.000	0.000	0.000	5.271	0.000	0.000	1.686	0.000
TRINITY_DN139654_c1_g1	0.000	0.000	0.000	0.000	0.000	0.000	0.000	0.000	0.000	0.000
TRINITY_DN1396550_c0_g1	0.000	0.000	0.000	0.000	1.243	0.000	0.000	0.000	0.000	0.000
TRINITY_DN1396551_c0_g1	0.000	0.000	3.073	0.000	0.000	0.000	2.713	0.000	0.670	0.000
TRINITY_DN1396552_c0_g1	7.376	0.000	0.000	0.000	0.000	0.000	0.000	0.000	0.000	0.000
TRINITY_DN1396555_c0_g1	0.000	0.000	0.000	0.000	0.667	0.000	0.000	0.000	0.390	0.000
TRINITY_DN1396556_c0_g1	0.000	0.000	0.000	0.000	0.000	0.000	0.000	0.000	0.578	0.000
TRINITY_DN1396557_c0_g1	0.000	0.000	0.000	3.042	0.000	0.000	0.000	0.000	0.000	0.000
TRINITY_DN1396558_c0_g1	0.000	0.000	0.000	0.000	0.000	0.000	0.000	0.000	0.000	0.000
TRINITY_DN1396559_c0_g1	0.000	0.000	0.000	0.000	1.569	0.000	0.000	0.000	0.000	0.000
TRINITY_DN139655_c1_g1	0.000	0.000	0.000	0.000	0.000	0.000	0.000	0.000	0.000	0.000
TRINITY_DN139655_c2_g1	0.000	0.000	0.000	0.000	0.000	0.000	0.000	0.000	0.000	0.000
TRINITY_DN1396560_c0_g1	0.000	0.000	0.000	0.000	1.804	4.934	0.000	0.000	0.000	0.000
TRINITY_DN1396561_c0_g1	0.000	0.000	0.000	0.356	0.368	0.000	0.000	0.000	0.215	0.000
TRINITY_DN1396562_c0_g1	0.000	0.000	0.000	0.000	0.000	0.000	0.000	0.000	0.000	0.000
TRINITY_DN1396563_c0_g1	0.000	0.000	0.000	1.199	0.000	0.000	0.000	0.000	0.000	0.000
TRINITY_DN1396564_c0_g1	0.000	0.000	0.000	0.000	0.000	0.000	0.000	0.000	0.000	0.000
TRINITY_DN1396566_c0_g1	0.000	0.000	1.565	0.834	0.000	0.000	0.000	0.000	0.000	0.000
TRINITY_DN1396567_c0_g1	0.000	0.000	3.453	0.000	0.000	0.000	0.000	2.380	0.000	0.000
TRINITY_DN1396569_c0_g1	0.000	0.000	1.857	0.000	0.000	0.000	0.000	0.000	0.000	0.000
TRINITY_DN139656_c2_g1	0.000	2.096	0.000	0.000	0.381	0.000	0.000	0.000	0.223	0.000
TRINITY_DN139656_c3_g1	0.000	0.000	0.000	0.000	0.000	0.000	0.000	0.000	0.414	0.000
TRINITY_DN139656_c5_g1	0.000	0.000	0.000	0.000	0.000	0.000	0.000	0.000	0.000	0.000
TRINITY_DN139656_c7_g1	0.000	0.787	0.257	0.420	0.931	1.173	1.382	0.531	0.760	1.423
TRINITY_DN1396571_c0_g1	0.000	0.000	0.000	0.000	0.000	0.000	0.000	0.000	0.000	0.000
TRINITY_DN1396574_c0_g1	0.000	0.000	0.000	0.000	1.716	0.000	0.000	0.000	0.000	0.000
TRINITY_DN1396575_c0_g1	15.365	2.778	0.000	19.050	0.571	1.166	0.000	0.000	0.000	5.961
TRINITY_DN1396576_c0_g1	0.000	0.000	0.000	0.000	0.540	0.000	0.000	0.000	0.000	0.000
TRINITY_DN1396577_c0_g1	0.000	0.000	0.000	0.000	0.000	0.000	0.000	0.000	0.000	0.000
TRINITY_DN1396579_c0_g1	0.000	0.000	0.000	0.888	0.936	2.564	0.000	0.000	0.546	0.000
TRINITY_DN1396580_c0_g1	0.000	0.000	0.000	0.000	0.000	0.000	0.000	0.000	0.000	0.000
TRINITY_DN1396581_c0_g1	0.000	0.000	0.000	0.000	0.459	0.000	0.000	0.000	0.000	0.000
TRINITY_DN1396584_c0_g1	0.000	0.000	0.000	0.000	0.000	0.000	0.000	0.000	0.278	0.000
TRINITY_DN1396587_c0_g1	0.000	0.000	0.000	0.000	0.000	0.797	0.000	1.051	0.169	2.858
TRINITY_DN1396589_c0_g1	0.000	0.000	0.932	0.000	0.000	0.000	0.000	0.000	0.000	0.000
TRINITY_DN1396590_c0_g1	0.000	0.000	0.000	0.000	0.000	0.000	0.000	0.000	0.000	0.000
TRINITY_DN1396591_c0_g1	0.000	0.000	0.000	0.000	0.000	0.000	0.000	0.000	0.000	0.000
TRINITY_DN1396592_c0_g1	0.000	0.000	0.000	0.000	0.000	0.000	0.000	0.000	0.000	0.000
TRINITY_DN1396594_c0_g1	0.000	0.000	0.000	0.000	0.000	0.000	0.000	0.000	0.000	0.000
TRINITY_DN1396595_c0_g1	0.000	1.310	0.000	0.000	0.000	0.000	0.000	0.000	0.000	0.000
TRINITY_DN1396596_c0_g1	0.000	0.000	0.000	1.828	0.000	0.000	0.000	3.569	0.000	0.000
TRINITY_DN1396597_c0_g1	0.000	0.000	0.000	0.000	0.000	4.269	0.000	0.000	0.454	0.000
TRINITY_DN139659_c0_g1	0.000	0.000	1.642	0.354	2.106	0.000	0.000	1.409	0.000	0.000
TRINITY_DN139659_c0_g2	0.000	0.000	0.483	0.000	0.404	0.000	0.000	0.000	0.000	0.000
TRINITY_DN139659_c2_g1	0.000	6.627	0.000	0.000	0.000	0.000	0.000	0.000	0.000	0.000
TRINITY_DN139659_c6_g1	0.000	0.000	0.000	0.796	0.000	0.000	0.000	0.000	0.000	0.000
TRINITY_DN13965_c1_g1	0.000	0.000	0.000	0.599	2.503	0.000	0.000	0.000	0.000	0.000
TRINITY_DN13965_c1_g2	0.000	6.021	1.574	1.319	1.743	0.000	0.000	4.416	3.187	0.000
TRINITY_DN13965_c1_g3	0.000	0.000	0.000	0.000	0.000	0.000	0.000	0.000	0.000	0.000
TRINITY_DN13965_c1_g4	0.000	0.000	3.144	0.614	0.770	2.961	4.137	0.000	1.979	1.534
TRINITY_DN1396601_c0_g1	0.000	0.000	0.000	0.000	0.000	0.000	0.000	0.000	0.000	0.000
TRINITY_DN1396602_c0_g1	0.000	0.000	0.654	0.000	0.310	0.000	0.000	1.316	0.000	0.000
TRINITY_DN139660_c0_g1	0.000	0.000	0.677	0.985	0.746	1.722	0.000	0.000	0.219	0.000
TRINITY_DN139660_c1_g1	0.000	0.000	0.000	0.000	0.000	0.000	0.000	0.000	0.000	0.000
TRINITY_DN139660_c1_g2	0.000	0.000	0.000	0.000	0.000	0.000	0.000	0.000	0.000	8.760
TRINITY_DN1396610_c0_g1	0.000	0.000	0.000	0.000	0.000	0.000	0.000	0.000	0.000	0.000
TRINITY_DN1396614_c0_g1	0.000	0.000	0.000	0.000	0.561	0.000	0.000	0.000	0.000	0.000
TRINITY_DN1396615_c0_g1	0.000	0.000	0.000	0.000	0.345	0.000	0.000	0.000	0.000	0.000
TRINITY_DN1396617_c0_g1	0.000	0.000	0.000	0.000	0.000	0.000	0.000	0.000	0.000	0.000
TRINITY_DN1396618_c0_g1	0.000	0.000	0.000	0.236	0.000	0.000	0.000	0.886	0.142	0.000
TRINITY_DN139661_c0_g1	0.000	0.850	1.386	1.057	1.923	0.000	0.746	1.142	0.456	0.000
TRINITY_DN1396621_c0_g1	0.000	0.000	0.000	0.000	0.000	0.000	0.000	0.000	0.000	0.000
TRINITY_DN1396625_c0_g1	0.000	0.000	0.000	0.000	0.000	0.000	0.000	3.833	0.000	0.000
TRINITY_DN1396626_c0_g1	0.000	0.000	0.000	0.000	0.000	1.146	0.000	0.000	0.000	0.000
TRINITY_DN1396627_c0_g1	0.000	0.000	1.184	0.000	0.000	0.000	0.000	0.000	0.000	0.000
TRINITY_DN1396630_c0_g1	0.000	0.000	0.000	0.000	0.000	0.000	0.000	0.000	0.214	0.000
TRINITY_DN1396632_c0_g1	0.000	0.000	0.000	0.000	0.000	0.000	0.000	0.000	0.000	0.000
TRINITY_DN1396634_c0_g1	0.000	0.000	0.000	0.000	0.000	0.000	0.000	0.000	0.000	0.000
TRINITY_DN1396636_c0_g1	0.000	0.000	0.000	0.000	0.000	0.000	0.000	0.000	0.000	0.000
TRINITY_DN1396637_c0_g1	0.000	0.000	0.000	0.179	0.365	0.502	0.000	0.000	0.108	0.000
TRINITY_DN1396638_c0_g1	0.000	0.000	0.000	0.000	0.000	0.000	0.000	0.000	0.436	0.000
TRINITY_DN1396642_c0_g1	0.000	0.000	0.000	0.000	0.000	0.000	0.000	0.000	0.000	0.000
TRINITY_DN1396643_c0_g1	0.000	0.000	2.252	0.000	0.000	0.000	0.000	0.000	0.000	0.000
TRINITY_DN1396644_c0_g1	0.000	0.000	0.000	0.000	0.000	0.000	0.000	0.609	0.097	0.000
TRINITY_DN1396645_c0_g1	0.000	0.000	0.000	0.000	0.000	2.319	1.988	0.000	0.245	4.134
TRINITY_DN1396646_c0_g1	0.000	0.000	0.000	0.000	0.000	0.000	0.000	0.000	0.000	0.000
TRINITY_DN1396649_c0_g1	0.000	0.000	0.000	0.000	0.000	1.163	0.000	0.000	0.000	0.000
TRINITY_DN139664_c0_g1	0.000	0.000	0.654	0.000	0.000	0.000	0.000	0.000	0.000	0.000
TRINITY_DN139664_c1_g1	0.000	0.000	0.000	0.000	0.000	0.000	0.000	0.000	0.000	0.000
TRINITY_DN1396651_c0_g1	0.000	0.000	0.000	0.000	0.000	2.751	0.000	0.000	0.584	0.000
TRINITY_DN1396653_c0_g1	0.000	0.000	0.000	0.000	0.000	0.000	0.000	0.000	0.531	0.000
TRINITY_DN1396654_c0_g1	0.000	0.000	0.000	0.000	0.000	0.000	0.000	0.000	0.000	0.000
TRINITY_DN1396656_c0_g1	0.000	0.000	0.000	0.000	2.800	0.000	0.000	0.000	0.000	0.000
TRINITY_DN1396659_c0_g1	0.000	0.000	0.000	1.301	0.000	0.000	0.000	0.000	0.000	0.000
TRINITY_DN139665_c1_g1	0.000	0.000	0.000	0.000	0.000	0.000	0.000	0.000	0.000	0.000
TRINITY_DN139665_c2_g1	0.000	0.000	0.000	2.150	0.000	0.000	0.000	0.000	0.000	0.000
TRINITY_DN139665_c2_g2	0.000	0.000	2.256	0.000	0.000	0.000	0.000	0.000	0.545	0.000
TRINITY_DN139665_c3_g1	0.000	0.000	0.000	1.163	0.000	5.296	0.000	3.703	0.000	0.000
TRINITY_DN1396660_c0_g1	0.000	0.000	0.000	0.000	0.741	0.000	0.000	0.000	0.000	0.000
TRINITY_DN1396665_c0_g1	0.000	0.000	0.000	0.000	0.000	0.000	0.000	0.000	0.244	0.000
TRINITY_DN1396666_c0_g1	0.000	0.991	0.000	0.000	0.000	0.000	0.000	0.000	0.211	0.000
TRINITY_DN1396667_c0_g1	0.000	0.000	0.000	0.000	0.000	0.000	0.000	0.000	0.000	0.000
TRINITY_DN1396668_c0_g1	0.000	0.000	1.062	0.000	0.000	0.000	0.000	0.000	0.000	0.000
TRINITY_DN1396671_c0_g1	0.000	3.476	0.000	1.214	0.000	0.000	0.000	0.000	0.000	0.000
TRINITY_DN1396672_c0_g1	0.000	0.000	0.000	0.000	0.000	0.000	0.000	0.000	0.000	3.543
TRINITY_DN1396673_c0_g1	0.000	0.000	0.000	0.000	0.000	0.000	0.000	0.000	0.000	0.000
TRINITY_DN1396674_c0_g1	0.000	0.000	0.000	0.000	2.649	0.000	0.000	0.000	0.000	0.000
TRINITY_DN1396677_c0_g1	0.000	0.000	0.000	0.000	0.000	0.000	0.000	0.000	0.000	0.000
TRINITY_DN1396678_c0_g1	0.000	0.000	0.000	0.000	0.000	1.765	0.000	0.000	0.000	0.000
TRINITY_DN1396679_c0_g1	0.000	0.000	0.000	0.000	0.000	0.000	0.000	0.000	0.000	0.000
TRINITY_DN139667_c0_g1	0.000	0.000	0.000	0.000	0.000	0.000	0.000	0.000	0.000	0.000
TRINITY_DN139667_c1_g1	0.000	0.000	0.000	0.000	0.140	0.000	0.000	0.000	0.248	0.000
TRINITY_DN139667_c2_g1	0.000	0.000	0.000	0.000	0.000	0.000	3.132	4.904	0.390	0.000
TRINITY_DN1396680_c0_g1	0.000	0.000	0.000	0.000	0.000	0.000	0.000	0.000	0.691	0.000
TRINITY_DN1396681_c0_g1	0.000	0.000	0.000	0.943	0.492	1.360	0.000	0.000	0.288	0.000
TRINITY_DN1396682_c0_g1	0.000	0.000	0.000	0.692	2.175	0.000	0.000	0.000	1.270	0.000
TRINITY_DN1396683_c0_g1	25.719	0.000	0.000	0.000	0.591	0.000	0.000	0.000	0.346	0.000
TRINITY_DN1396685_c0_g1	0.000	0.000	0.000	0.000	0.000	0.000	0.000	0.000	0.154	0.000
TRINITY_DN1396687_c1_g1	0.000	0.000	0.000	0.675	0.000	0.000	0.000	0.000	0.414	0.000
TRINITY_DN139668_c0_g1	0.000	0.000	0.743	0.000	0.000	0.000	0.000	0.000	0.723	0.000
TRINITY_DN139668_c3_g1	0.000	0.000	0.000	0.000	0.000	0.000	0.000	0.000	0.458	0.000
TRINITY_DN1396693_c0_g1	0.000	0.000	0.000	0.000	0.000	0.000	0.000	0.000	0.328	0.000
TRINITY_DN1396694_c0_g1	0.000	0.000	0.000	0.000	0.075	0.000	0.359	0.000	0.000	0.000
TRINITY_DN139669_c0_g1	0.000	1.566	0.000	0.000	1.809	0.000	0.000	1.761	0.782	0.000
TRINITY_DN13966_c0_g1	0.000	0.000	0.000	0.000	0.000	0.000	0.000	0.000	0.000	0.000
TRINITY_DN13966_c0_g2	0.000	0.130	1.137	0.893	1.561	0.944	0.550	0.726	0.523	0.480
TRINITY_DN13966_c1_g1	0.000	0.000	0.000	0.000	0.000	0.000	0.000	0.000	0.420	0.000
TRINITY_DN13966_c2_g1	0.000	0.000	0.000	0.000	0.000	0.000	2.559	0.000	0.000	0.000
TRINITY_DN13966_c3_g1	0.000	0.000	0.000	0.000	2.255	0.000	0.000	0.000	0.000	0.000
TRINITY_DN13966_c4_g1	0.000	0.000	0.000	0.543	0.568	0.000	0.000	0.000	1.330	0.000
TRINITY_DN13966_c7_g1	0.000	0.000	0.000	0.422	0.000	0.000	0.000	0.000	0.514	0.000
TRINITY_DN1396700_c0_g1	0.000	0.000	0.000	0.000	0.000	0.000	0.000	0.000	0.000	0.000
TRINITY_DN1396702_c0_g1	0.000	0.000	0.000	0.000	0.000	0.000	0.000	0.000	0.000	0.000
TRINITY_DN1396704_c0_g1	0.000	1.039	0.000	0.000	0.000	2.095	0.000	0.000	0.000	0.000
TRINITY_DN1396705_c0_g1	0.000	0.000	0.000	0.000	0.000	2.420	2.074	0.000	0.000	0.000
TRINITY_DN1396708_c0_g1	0.000	0.000	0.000	0.000	0.000	0.000	0.000	0.000	0.000	0.000
TRINITY_DN1396709_c0_g1	0.000	0.000	0.000	0.000	0.000	0.000	0.000	0.000	0.000	0.000
TRINITY_DN139670_c1_g1	5.772	0.000	0.000	0.000	0.542	0.000	0.000	0.000	0.890	0.000
TRINITY_DN139670_c3_g1	0.000	1.788	1.160	0.000	0.000	0.000	0.000	0.000	2.632	0.000
TRINITY_DN139670_c4_g1	0.000	0.000	0.000	0.000	0.000	0.000	0.000	0.000	0.000	0.000
TRINITY_DN1396711_c0_g1	0.000	0.000	0.000	0.000	0.000	0.000	0.000	0.000	0.328	0.000
TRINITY_DN1396713_c0_g1	0.000	0.000	0.000	0.905	0.000	0.000	0.000	0.000	0.000	0.000
TRINITY_DN1396718_c0_g1	0.000	0.000	0.000	0.000	1.630	0.000	0.000	0.000	0.000	0.000
TRINITY_DN1396719_c0_g1	0.000	0.000	0.000	0.000	0.000	0.000	0.000	0.000	0.000	0.000
TRINITY_DN1396721_c0_g1	0.000	0.000	0.000	0.000	0.766	0.000	0.000	0.000	0.000	7.462
TRINITY_DN1396723_c0_g1	0.000	0.000	0.000	0.000	0.000	0.000	0.000	0.000	0.000	0.000
TRINITY_DN1396726_c0_g1	0.000	0.000	1.219	0.000	0.686	0.000	3.220	0.000	0.807	0.000
TRINITY_DN1396727_c0_g1	0.000	0.000	0.000	0.000	0.000	0.000	0.000	0.000	0.000	0.000
TRINITY_DN139672_c0_g1	0.000	0.000	3.318	0.000	0.923	0.000	0.000	0.000	0.000	0.000
TRINITY_DN139672_c0_g2	0.000	0.000	0.000	0.000	0.000	0.000	0.000	0.000	0.000	0.000
TRINITY_DN139672_c10_g1	2.723	0.000	0.000	0.249	0.132	0.348	0.616	0.000	0.151	0.000
TRINITY_DN139672_c11_g1	0.000	0.000	0.000	0.000	0.786	0.000	0.000	0.000	0.000	0.000
TRINITY_DN139672_c1_g1	0.000	0.000	0.000	0.350	0.000	0.000	0.862	0.000	0.812	0.000
TRINITY_DN139672_c1_g2	0.000	1.553	3.035	2.790	0.000	0.000	0.000	0.000	0.330	9.523
TRINITY_DN139672_c3_g1	0.000	0.000	0.000	0.000	0.000	0.000	0.000	0.000	0.000	0.000
TRINITY_DN139672_c4_g1	0.000	0.000	0.000	0.087	0.178	0.241	0.000	0.000	0.053	0.000
TRINITY_DN139672_c5_g1	0.000	0.000	0.752	0.000	0.000	0.000	0.000	0.000	0.000	0.000
TRINITY_DN1396730_c0_g1	0.000	0.000	0.000	0.000	0.000	0.000	0.000	0.000	0.000	0.000
TRINITY_DN1396733_c0_g1	0.000	0.000	1.591	0.000	0.000	0.000	0.000	0.000	0.000	0.000
TRINITY_DN1396736_c0_g1	0.000	0.000	0.000	0.000	0.000	0.000	0.000	2.938	0.465	0.000
TRINITY_DN1396737_c0_g1	0.000	0.000	0.762	0.000	0.000	3.515	0.000	0.000	0.000	0.000
TRINITY_DN1396739_c0_g1	0.000	0.000	0.000	0.748	1.572	0.000	0.000	0.000	0.000	0.000
TRINITY_DN139673_c0_g1	0.000	0.000	1.242	0.222	0.000	0.000	0.000	0.833	0.268	0.000
TRINITY_DN139673_c0_g2	0.000	0.000	0.000	0.000	0.000	0.000	0.000	0.000	0.000	0.000
TRINITY_DN1396740_c0_g1	0.000	0.000	0.000	0.000	0.000	0.000	0.000	0.000	0.000	0.000
TRINITY_DN1396742_c0_g1	0.000	0.000	0.000	0.808	0.000	0.000	0.000	0.000	0.000	0.000
TRINITY_DN1396744_c0_g1	0.000	0.000	0.000	0.625	0.000	0.000	0.000	0.000	0.000	0.000
TRINITY_DN1396749_c0_g1	0.000	2.311	0.000	0.000	0.000	0.000	0.000	0.000	0.989	0.000
TRINITY_DN139674_c0_g2	0.000	0.000	0.000	0.100	0.000	0.000	0.495	0.000	0.000	1.027
TRINITY_DN139674_c3_g1	0.000	0.000	0.000	0.000	0.000	0.000	0.000	0.000	0.000	0.000
TRINITY_DN139674_c4_g1	0.000	0.000	0.000	0.000	0.000	0.000	0.000	0.000	0.000	0.000
TRINITY_DN139674_c5_g1	0.000	0.000	0.000	0.000	0.000	0.000	0.000	0.000	0.000	0.000
TRINITY_DN139674_c7_g1	0.000	0.000	0.000	0.000	0.000	0.000	0.000	0.000	0.000	0.000
TRINITY_DN1396750_c0_g1	0.000	0.000	0.000	0.000	0.000	0.000	0.000	0.000	0.351	0.000
TRINITY_DN1396753_c0_g1	0.000	0.000	0.000	0.000	0.000	0.000	0.000	1.610	0.000	0.000
TRINITY_DN1396754_c0_g1	0.000	0.000	0.000	0.437	0.000	0.000	0.000	0.000	0.131	0.000
TRINITY_DN1396760_c0_g1	0.000	0.000	0.000	0.000	0.000	0.000	0.000	0.000	0.000	0.000
TRINITY_DN1396761_c0_g1	0.000	0.000	0.000	0.897	0.000	0.000	0.000	0.000	0.305	5.095
TRINITY_DN1396762_c0_g1	0.000	0.000	0.000	0.000	1.945	0.000	0.000	0.000	0.000	0.000
TRINITY_DN1396764_c0_g1	0.000	0.000	0.000	0.000	0.000	0.000	0.000	0.000	0.000	0.000
TRINITY_DN1396765_c0_g1	18.359	4.518	5.860	3.940	9.120	2.266	3.853	3.041	4.326	0.000
TRINITY_DN1396766_c0_g1	0.000	0.000	0.000	0.000	0.000	0.000	0.000	0.000	0.437	0.000
TRINITY_DN1396767_c0_g1	0.000	0.000	0.000	0.000	0.000	0.000	0.000	1.034	0.000	0.000
TRINITY_DN1396768_c0_g1	0.000	0.000	0.000	0.000	0.000	0.000	0.000	0.000	0.275	0.000
TRINITY_DN1396769_c0_g1	18.967	9.732	5.568	13.575	16.316	20.784	12.594	20.930	12.926	0.000
TRINITY_DN139676_c0_g1	0.000	0.000	0.000	0.000	0.000	0.000	0.000	0.000	0.000	0.000
TRINITY_DN1396770_c0_g1	0.000	0.000	1.751	0.000	0.000	0.000	0.000	0.000	0.578	0.000
TRINITY_DN1396771_c0_g1	0.000	0.000	0.000	0.000	0.000	0.000	0.000	0.000	0.000	0.000
TRINITY_DN1396772_c0_g1	0.000	0.000	0.000	0.625	0.000	0.000	0.000	0.000	1.145	0.000
TRINITY_DN1396773_c0_g1	0.000	0.000	0.000	0.000	0.000	0.000	0.000	0.000	0.538	0.000
TRINITY_DN1396775_c0_g1	0.000	0.000	0.000	0.000	0.000	0.000	0.000	0.000	0.000	0.000
TRINITY_DN1396776_c0_g1	0.000	0.000	0.000	0.000	0.000	0.000	0.000	0.000	0.214	0.000
TRINITY_DN139677_c0_g1	3.282	0.000	1.940	2.264	3.081	0.846	0.746	1.712	2.733	3.068
TRINITY_DN1396780_c0_g1	0.000	0.000	1.254	0.000	0.000	3.884	0.000	0.000	1.241	0.000
TRINITY_DN1396781_c0_g1	0.000	0.000	5.812	0.000	0.000	0.000	0.000	0.000	0.476	0.000
TRINITY_DN1396782_c0_g1	0.000	0.000	0.000	0.000	0.194	0.000	0.000	0.000	0.000	0.000
TRINITY_DN1396783_c0_g1	0.000	0.000	0.000	0.000	0.000	0.000	0.000	1.151	0.185	0.000
TRINITY_DN1396787_c0_g1	0.000	0.000	0.000	0.000	0.574	0.000	0.000	0.000	0.000	0.000
TRINITY_DN1396788_c0_g1	0.000	0.000	0.000	0.000	0.981	0.000	0.000	0.000	0.000	0.000
TRINITY_DN1396790_c0_g1	0.000	0.000	0.000	0.000	0.955	0.000	0.000	0.000	0.000	0.000
TRINITY_DN1396792_c0_g1	0.000	0.000	0.000	0.000	0.000	0.000	0.000	0.000	0.000	0.000
TRINITY_DN1396794_c0_g1	0.000	0.000	0.000	0.000	0.000	0.000	0.000	0.000	0.000	0.000
TRINITY_DN1396795_c0_g1	0.000	0.000	0.000	0.000	0.000	0.000	0.000	0.000	0.000	0.000
TRINITY_DN1396796_c0_g1	0.000	0.000	0.000	0.000	0.534	0.000	0.000	0.000	0.312	0.000
TRINITY_DN1396799_c0_g1	0.000	0.000	0.000	0.000	0.000	0.882	0.000	0.000	0.000	0.000
TRINITY_DN13967_c0_g1	0.000	0.000	0.000	0.000	0.000	0.000	0.000	0.000	0.000	0.000
TRINITY_DN13967_c0_g2	0.000	0.000	0.000	0.000	0.000	0.000	0.000	0.000	0.000	0.000
TRINITY_DN13967_c1_g1	0.000	4.302	0.000	0.000	0.000	2.148	3.672	0.000	0.000	0.000
TRINITY_DN13967_c1_g2	0.000	2.428	1.594	1.142	2.335	4.066	1.410	3.217	2.238	2.916
TRINITY_DN1396800_c0_g1	0.000	0.000	0.000	0.000	1.066	0.000	0.000	0.000	0.000	0.000
TRINITY_DN1396806_c0_g1	0.000	0.000	0.000	0.371	0.000	0.000	0.000	0.000	0.451	0.000
TRINITY_DN1396809_c0_g1	0.000	0.000	0.000	0.000	0.000	0.000	0.000	0.000	0.000	0.000
TRINITY_DN139680_c0_g1	0.000	4.129	0.000	1.373	0.383	0.000	0.000	0.000	0.448	0.000
TRINITY_DN1396810_c0_g1	0.000	0.000	0.000	0.000	0.000	0.000	0.000	0.000	0.000	0.000
TRINITY_DN1396811_c0_g1	0.000	0.000	1.340	0.000	0.000	0.000	0.000	0.000	0.217	0.000
TRINITY_DN1396816_c0_g1	0.000	0.000	0.000	0.000	0.000	0.000	0.000	0.000	1.578	0.000
TRINITY_DN139681_c0_g1	0.000	0.000	0.000	0.000	0.416	0.000	0.000	0.000	0.000	0.000
TRINITY_DN139681_c0_g4	0.000	0.000	0.000	0.000	0.600	0.000	0.000	0.000	0.000	0.000
TRINITY_DN139681_c1_g1	0.000	0.000	0.000	0.000	0.000	0.000	0.000	0.000	0.000	0.000
TRINITY_DN139681_c1_g2	0.000	0.580	0.000	0.000	0.000	0.000	0.000	0.000	0.000	0.000
TRINITY_DN139681_c1_g3	0.000	0.000	0.000	0.480	1.504	0.000	0.000	0.000	0.000	0.000
TRINITY_DN139681_c4_g1	0.000	0.000	0.000	0.000	0.000	0.000	0.000	0.000	0.000	0.000
TRINITY_DN1396821_c0_g1	0.000	0.000	0.000	0.282	0.577	1.607	0.000	0.000	0.000	0.000
TRINITY_DN1396822_c0_g1	0.000	0.000	0.000	0.000	0.000	0.000	0.000	0.000	0.000	0.000
TRINITY_DN1396823_c0_g1	0.000	0.000	0.000	0.000	0.000	0.000	0.000	2.397	1.145	0.000
TRINITY_DN1396826_c0_g1	0.000	0.000	0.666	0.000	0.000	0.000	0.000	0.000	0.000	0.000
TRINITY_DN1396827_c0_g1	0.000	0.000	0.000	0.000	0.000	0.000	0.000	0.000	0.000	0.000
TRINITY_DN1396829_c0_g1	0.000	0.000	0.000	0.354	0.000	0.000	0.000	0.000	0.000	0.000
TRINITY_DN139682_c0_g2	0.000	0.000	0.000	0.000	0.311	4.533	0.000	0.000	0.000	0.000
TRINITY_DN1396830_c0_g1	0.000	0.000	0.000	0.000	0.000	0.000	0.000	0.000	0.000	0.000
TRINITY_DN1396832_c0_g1	0.000	0.000	0.000	0.000	0.000	0.000	0.000	0.000	0.000	0.000
TRINITY_DN1396836_c0_g1	0.000	0.000	0.000	0.000	0.000	0.000	2.966	0.000	0.736	0.000
TRINITY_DN139683_c0_g1	0.000	0.000	0.000	0.000	0.000	0.000	0.000	0.000	0.000	0.000
TRINITY_DN1396841_c0_g1	0.000	0.000	0.000	0.000	0.000	0.000	0.000	0.000	0.000	0.000
TRINITY_DN1396846_c0_g1	0.000	0.000	0.000	0.000	0.000	0.000	0.000	0.000	0.199	0.000
TRINITY_DN1396848_c0_g1	0.000	0.000	0.000	0.388	0.000	0.000	0.000	0.000	0.000	0.000
TRINITY_DN1396849_c0_g1	0.000	0.000	0.000	0.000	0.000	0.000	0.000	0.000	0.252	0.000
TRINITY_DN139684_c0_g1	0.000	0.000	0.000	0.000	0.000	0.000	0.000	0.000	0.000	0.000
TRINITY_DN1396851_c0_g1	0.000	0.000	0.000	1.395	0.000	0.000	0.000	0.000	0.427	0.000
TRINITY_DN1396852_c0_g1	0.000	0.000	0.000	0.000	0.000	0.000	1.669	0.000	0.000	0.000
TRINITY_DN1396853_c0_g1	0.000	0.000	1.464	0.000	0.000	0.746	0.000	0.000	0.000	0.000
TRINITY_DN1396857_c0_g1	0.000	24.849	4.395	6.304	7.461	6.799	30.825	3.041	16.824	0.000
TRINITY_DN1396858_c0_g1	0.000	0.000	0.000	0.655	0.000	0.000	0.000	0.000	0.000	13.425
TRINITY_DN139685_c0_g1	0.000	0.000	0.630	1.005	0.825	0.000	0.000	0.000	0.752	1.753
TRINITY_DN139685_c1_g1	0.000	0.000	0.000	0.000	0.000	0.000	0.000	0.000	0.000	0.000
TRINITY_DN1396860_c0_g1	0.000	0.000	0.000	0.000	0.000	1.846	0.000	0.000	0.000	0.000
TRINITY_DN1396862_c0_g1	0.000	0.000	0.000	0.000	0.507	0.000	0.000	0.000	0.000	0.000
TRINITY_DN1396865_c0_g1	0.000	0.000	2.607	0.000	0.484	0.000	0.000	0.000	0.000	0.000
TRINITY_DN1396866_c0_g1	0.000	0.000	1.203	0.000	0.000	0.000	0.000	0.814	0.131	0.000
TRINITY_DN1396867_c0_g1	0.000	1.815	0.000	0.000	0.000	0.000	0.000	0.000	0.000	0.000
TRINITY_DN1396869_c0_g1	0.000	0.000	0.000	0.000	0.000	0.000	0.000	0.000	0.000	0.000
TRINITY_DN139686_c0_g1	0.000	0.000	0.000	0.000	0.000	0.000	0.000	0.000	0.000	0.000
TRINITY_DN1396870_c0_g1	0.000	0.000	0.000	0.000	0.000	0.000	0.000	0.000	0.341	0.000
TRINITY_DN1396872_c0_g1	0.000	0.000	0.000	0.000	0.000	0.000	0.000	0.000	0.000	0.000
TRINITY_DN1396875_c0_g1	0.000	0.000	0.000	0.000	0.000	0.000	0.000	0.000	0.531	0.000
TRINITY_DN1396876_c0_g1	0.000	0.000	0.000	0.241	0.000	0.000	0.000	0.000	0.145	0.000
TRINITY_DN1396878_c0_g1	0.000	0.000	0.000	0.000	0.000	0.000	0.000	0.000	0.000	0.000
TRINITY_DN139687_c0_g1	0.000	0.000	1.024	1.619	0.000	0.677	2.713	0.000	0.492	0.000
TRINITY_DN139687_c0_g2	0.000	0.000	0.000	0.000	0.000	0.000	0.000	0.000	0.000	0.000
TRINITY_DN139687_c0_g4	0.000	0.000	0.000	0.000	0.000	0.000	0.000	0.000	0.427	0.000
TRINITY_DN139687_c1_g1	0.000	0.000	0.000	0.000	0.000	0.000	0.000	0.000	0.000	0.000
TRINITY_DN139687_c1_g2	0.000	0.000	0.000	0.725	0.000	0.000	0.000	0.000	0.000	0.000
TRINITY_DN139687_c2_g1	0.000	0.000	0.610	0.000	1.006	0.000	0.000	0.000	0.790	0.000
TRINITY_DN1396882_c0_g1	0.000	0.000	0.000	0.000	1.073	0.000	0.000	0.000	0.000	0.000
TRINITY_DN1396884_c0_g1	0.000	0.000	0.000	0.000	1.034	1.431	0.000	0.000	0.000	0.000
TRINITY_DN1396885_c0_g1	0.000	0.000	0.000	0.000	0.000	0.000	0.000	0.000	0.648	0.000
TRINITY_DN1396886_c0_g1	0.000	0.440	0.000	0.000	0.000	0.000	0.000	0.591	0.000	0.000
TRINITY_DN1396888_c0_g1	0.000	0.000	0.000	2.208	0.772	0.000	0.000	2.844	0.000	0.000
TRINITY_DN1396889_c0_g1	0.000	0.000	0.000	0.000	0.000	0.000	0.000	0.000	0.000	0.000
TRINITY_DN139688_c0_g1	0.000	0.000	0.000	0.000	0.000	0.000	0.000	0.000	0.000	0.000
TRINITY_DN1396892_c0_g1	0.000	0.000	0.000	0.000	0.000	0.000	0.000	0.000	0.000	0.000
TRINITY_DN1396893_c0_g1	0.000	3.833	0.000	0.000	0.000	0.000	0.000	0.000	0.000	3.448
TRINITY_DN1396894_c0_g1	0.000	0.000	0.000	0.000	0.000	0.000	0.000	0.000	0.000	0.000
TRINITY_DN1396895_c0_g1	0.000	0.000	0.000	0.000	0.000	0.000	0.000	0.000	0.490	0.000
TRINITY_DN139689_c0_g1	0.000	0.000	0.000	0.000	0.000	0.878	0.000	0.000	0.000	0.000
TRINITY_DN13968_c0_g1	0.000	5.948	3.278	3.250	4.678	0.000	3.313	3.185	4.304	6.904
TRINITY_DN13968_c1_g1	0.000	3.944	0.000	2.582	0.790	1.219	0.000	4.217	1.394	0.000
TRINITY_DN1396901_c0_g1	0.000	0.000	0.000	0.000	0.000	0.000	0.000	0.000	0.000	0.000
TRINITY_DN1396902_c0_g1	0.000	0.000	0.000	0.000	0.000	0.000	0.000	0.000	0.000	0.000
TRINITY_DN1396907_c0_g1	0.000	0.000	0.000	0.000	0.000	0.000	0.000	0.000	0.000	0.000
TRINITY_DN1396908_c0_g1	20.148	0.000	6.392	0.000	0.000	2.467	0.000	0.000	0.000	0.000
TRINITY_DN139690_c0_g1	0.000	0.000	0.000	0.000	1.271	0.000	1.227	0.932	0.449	0.000
TRINITY_DN139690_c0_g2	17.563	0.000	0.000	0.263	0.000	0.000	1.297	0.000	0.000	0.000
TRINITY_DN1396910_c0_g1	0.000	0.000	0.000	0.000	0.000	0.000	0.000	0.000	0.000	0.000
TRINITY_DN1396911_c0_g1	0.000	0.000	0.000	0.000	0.000	0.000	0.000	0.000	0.000	0.000
TRINITY_DN1396912_c0_g1	0.000	0.000	0.000	0.000	0.887	0.000	0.000	0.000	0.000	0.000
TRINITY_DN1396913_c0_g1	0.000	0.000	0.000	0.000	0.000	0.000	0.000	0.000	0.000	0.000
TRINITY_DN1396914_c0_g1	0.000	0.000	0.000	0.788	0.000	0.000	0.000	0.000	0.961	0.000
TRINITY_DN1396918_c0_g1	0.000	0.000	0.000	0.000	0.000	4.409	0.000	0.000	0.000	0.000
TRINITY_DN139691_c0_g1	0.000	0.000	0.000	1.251	0.530	0.000	2.513	0.000	0.254	0.000
TRINITY_DN139691_c0_g2	0.000	0.000	0.000	0.000	0.000	0.000	0.000	0.000	0.000	0.000
TRINITY_DN139691_c1_g1	0.000	0.000	0.000	0.000	0.000	0.000	0.000	0.000	0.000	0.000
TRINITY_DN1396920_c0_g1	0.000	0.000	0.000	0.000	1.119	0.000	0.000	0.000	0.219	0.000
TRINITY_DN1396922_c0_g1	0.000	0.000	0.000	0.000	0.000	0.000	0.000	0.000	0.000	0.000
TRINITY_DN1396926_c0_g1	0.000	0.000	0.706	0.000	0.782	0.000	0.000	1.424	0.000	0.000
TRINITY_DN1396928_c0_g1	0.000	0.000	0.000	0.000	0.000	0.000	0.000	0.000	0.000	0.000
TRINITY_DN1396929_c0_g1	0.000	0.000	2.438	0.000	0.686	0.000	0.000	0.000	0.000	0.000
TRINITY_DN139692_c1_g1	0.000	3.947	1.143	0.458	3.160	3.347	0.000	0.000	0.000	5.171
TRINITY_DN1396930_c0_g1	0.000	0.000	0.000	0.248	0.000	0.000	0.000	0.000	0.000	0.000
TRINITY_DN1396931_c0_g1	0.000	0.000	0.000	0.000	0.000	0.000	0.000	0.000	1.231	0.000
TRINITY_DN1396932_c0_g1	0.000	0.000	0.000	0.000	0.000	0.000	0.000	0.000	1.052	0.000
TRINITY_DN1396934_c0_g1	0.000	0.000	0.000	0.000	0.000	0.000	0.000	0.000	0.000	0.000
TRINITY_DN1396937_c0_g1	0.000	0.000	0.000	0.000	0.000	0.000	0.000	3.468	0.000	0.000
TRINITY_DN1396938_c0_g1	0.000	0.000	0.000	0.000	0.000	0.000	0.000	0.000	0.246	0.000
TRINITY_DN139693_c0_g1	0.000	2.353	3.059	0.000	1.732	0.000	4.030	0.000	0.000	0.000
TRINITY_DN1396940_c0_g1	0.000	0.000	0.000	0.000	0.928	0.000	4.298	0.000	0.000	0.000
TRINITY_DN1396941_c0_g1	0.000	0.000	0.000	0.000	0.000	0.000	0.000	0.000	0.000	0.000
TRINITY_DN1396944_c0_g1	0.000	0.000	0.000	0.000	0.000	0.000	0.000	0.000	0.000	0.000
TRINITY_DN1396946_c0_g1	0.000	0.000	0.000	0.000	0.000	0.000	0.000	0.000	0.000	0.000
TRINITY_DN1396947_c0_g1	0.000	0.000	0.000	0.000	0.000	0.000	0.000	0.000	0.138	0.000
TRINITY_DN139694_c0_g1	0.000	1.626	0.000	1.278	0.000	1.626	0.287	0.000	0.539	0.000
TRINITY_DN139694_c0_g2	0.000	0.000	0.000	0.000	0.000	0.576	0.000	0.000	0.000	0.000
TRINITY_DN139694_c1_g1	0.000	0.000	0.000	0.000	0.000	0.000	0.000	0.000	0.000	0.000
TRINITY_DN1396951_c0_g1	0.000	0.000	0.545	0.000	0.898	2.501	0.000	0.000	0.000	0.000
TRINITY_DN1396953_c0_g1	0.000	0.000	0.000	0.000	0.000	0.000	0.000	0.000	0.365	0.000
TRINITY_DN1396956_c0_g1	0.000	0.000	0.000	0.648	0.000	0.000	0.000	0.000	0.196	0.000
TRINITY_DN1396959_c0_g1	0.000	3.774	0.000	0.000	0.000	0.000	0.000	0.000	0.000	0.000
TRINITY_DN139695_c0_g1	0.000	0.000	0.000	0.000	0.000	0.000	0.000	0.000	0.000	0.000
TRINITY_DN139695_c0_g2	0.000	0.000	0.281	0.153	0.156	0.000	0.757	0.000	0.092	0.000
TRINITY_DN139695_c0_g3	0.000	0.000	1.078	0.490	0.201	0.273	0.000	0.000	0.000	0.000
TRINITY_DN139695_c0_g4	0.000	0.000	0.000	0.000	0.000	0.000	0.000	0.000	0.000	0.000
TRINITY_DN139695_c0_g5	0.000	0.000	0.000	0.000	0.000	0.000	0.000	0.000	0.202	0.000
TRINITY_DN139695_c0_g6	0.000	0.000	0.000	0.000	0.000	0.000	0.000	0.000	0.000	0.000
TRINITY_DN139695_c0_g7	0.000	0.000	0.000	0.000	0.000	0.000	0.000	0.000	0.000	0.000
TRINITY_DN1396966_c0_g1	0.000	0.366	0.000	0.130	0.000	0.000	0.000	0.000	0.000	0.000
TRINITY_DN1396967_c0_g1	0.000	0.000	0.000	0.000	0.000	0.000	0.000	0.000	0.000	0.000
TRINITY_DN139696_c0_g1	0.000	0.000	0.000	0.571	0.583	0.000	0.939	0.716	0.000	0.000
TRINITY_DN1396971_c0_g1	0.000	0.000	0.000	0.000	1.372	0.000	0.000	0.000	0.000	0.000
TRINITY_DN1396977_c0_g1	0.000	0.000	0.000	0.396	0.000	0.000	0.000	0.000	0.241	0.000
TRINITY_DN1396978_c0_g1	0.000	0.000	0.000	0.000	0.000	0.000	0.000	0.000	0.000	0.000
TRINITY_DN1396979_c0_g1	0.000	0.000	0.000	0.000	0.000	0.000	0.000	1.939	0.000	0.000
TRINITY_DN139697_c0_g1	0.000	0.000	0.000	0.188	0.000	0.000	0.000	0.708	0.000	0.000
TRINITY_DN139697_c0_g2	0.000	0.000	0.000	0.000	0.364	0.000	0.000	0.000	0.214	0.000
TRINITY_DN139697_c1_g1	0.000	0.000	0.000	0.000	3.890	0.000	0.000	0.000	0.567	0.000
TRINITY_DN1396982_c0_g1	0.000	0.000	0.000	0.000	0.000	0.000	0.000	0.000	0.393	0.000
TRINITY_DN1396983_c0_g1	0.000	0.000	1.718	0.000	0.000	0.000	0.000	0.000	0.000	0.000
TRINITY_DN1396984_c0_g1	0.000	0.000	0.335	0.727	0.185	0.511	0.000	0.000	0.000	0.000
TRINITY_DN1396986_c0_g1	0.000	0.557	0.729	0.000	0.403	0.000	0.000	0.000	0.119	0.000
TRINITY_DN1396987_c0_g1	0.000	0.000	0.000	0.000	0.000	0.000	0.000	0.000	0.000	0.000
TRINITY_DN1396988_c0_g1	0.000	0.000	0.000	0.000	0.000	0.000	0.000	0.000	0.000	0.000
TRINITY_DN1396989_c0_g1	0.000	0.000	0.000	0.169	0.000	0.475	0.000	0.000	0.000	0.000
TRINITY_DN139698_c0_g1	0.000	0.000	0.000	0.000	0.000	0.000	0.000	0.000	0.543	0.000
TRINITY_DN139698_c0_g2	0.000	0.000	0.607	0.000	0.000	0.000	1.605	0.000	0.000	0.000
TRINITY_DN1396991_c0_g1	0.000	0.000	0.000	0.000	0.000	0.000	0.000	1.716	0.000	0.000
TRINITY_DN1396994_c0_g1	0.000	0.000	0.000	0.000	0.000	0.000	0.000	0.000	0.000	0.000
TRINITY_DN13969_c0_g1	0.000	0.000	0.337	0.000	0.000	0.514	0.000	0.000	0.000	0.000
TRINITY_DN13969_c0_g2	0.000	0.000	0.324	0.000	0.000	0.000	0.000	0.000	0.000	0.000
TRINITY_DN1396_c0_g1	0.000	0.000	2.282	0.321	0.802	0.000	1.584	0.000	0.000	0.000
TRINITY_DN1396_c0_g2	0.000	0.000	0.000	0.000	0.000	0.000	0.000	0.000	0.000	0.000
TRINITY_DN1397000_c0_g1	0.000	0.000	0.000	0.000	0.000	0.000	0.000	0.000	0.000	0.000
TRINITY_DN1397003_c0_g1	0.000	0.000	0.000	0.000	0.359	0.000	0.000	0.000	0.211	0.000
TRINITY_DN1397004_c0_g1	0.000	0.000	0.000	0.000	0.766	4.200	0.000	0.000	0.000	0.000
TRINITY_DN1397007_c0_g1	0.000	0.000	0.000	0.000	0.000	0.000	0.000	0.000	0.000	0.000
TRINITY_DN1397008_c0_g1	0.000	0.000	3.205	0.000	0.000	0.000	0.000	0.000	0.000	0.000
TRINITY_DN1397009_c0_g1	0.000	0.000	0.000	0.591	0.618	0.000	0.000	0.000	0.360	0.000
TRINITY_DN139700_c0_g1	0.000	0.000	0.000	0.000	0.000	0.692	0.000	0.915	0.000	0.000
TRINITY_DN1397011_c0_g1	0.000	0.000	0.000	0.000	0.000	0.000	0.000	0.000	0.103	0.000
TRINITY_DN1397012_c0_g1	7.522	0.000	0.000	0.000	0.000	0.000	0.000	0.000	0.413	0.000
TRINITY_DN1397014_c0_g1	0.000	0.000	1.160	0.000	0.000	0.000	0.000	0.000	0.000	0.000
TRINITY_DN1397017_c0_g1	0.000	0.000	3.501	0.000	0.000	0.000	0.000	0.000	0.000	0.000
TRINITY_DN1397018_c0_g1	0.000	0.000	0.000	0.282	0.000	0.000	0.000	1.059	0.000	0.000
TRINITY_DN1397019_c0_g1	0.000	0.000	0.000	0.000	0.000	0.000	0.000	0.000	0.314	0.000
TRINITY_DN139701_c0_g1	0.000	0.000	0.000	0.394	0.000	0.000	0.000	0.000	0.240	0.000
TRINITY_DN1397020_c0_g1	0.000	0.000	0.000	0.000	0.000	0.000	0.000	0.000	0.410	0.000
TRINITY_DN1397021_c0_g1	0.000	0.000	0.000	0.000	0.000	0.000	0.000	0.000	0.000	0.000
TRINITY_DN1397024_c0_g1	0.000	0.000	0.000	0.000	0.000	0.000	0.000	0.000	0.000	0.000
TRINITY_DN1397025_c0_g1	0.000	0.000	0.000	0.000	0.000	0.000	0.000	0.000	0.000	0.000
TRINITY_DN1397026_c0_g1	0.000	0.000	0.000	0.000	0.000	0.000	0.000	0.000	0.000	0.000
TRINITY_DN1397028_c0_g1	0.000	0.000	0.000	0.000	0.686	0.000	0.000	0.000	0.000	0.000
TRINITY_DN1397029_c0_g1	0.000	0.000	0.000	0.000	0.000	0.000	0.000	0.000	0.000	0.000
TRINITY_DN139702_c0_g1	0.000	0.000	0.000	0.000	0.000	0.000	0.000	0.000	0.408	0.000
TRINITY_DN139702_c0_g2	0.000	0.000	0.000	0.000	0.989	0.000	0.000	0.000	0.000	0.000
TRINITY_DN139702_c0_g3	0.000	0.000	0.000	0.000	0.000	0.000	0.000	0.000	0.000	0.000
TRINITY_DN139702_c0_g4	0.000	0.000	0.000	0.000	0.000	0.000	3.726	2.938	0.000	0.000
TRINITY_DN139702_c0_g5	0.000	0.000	0.000	0.000	0.202	1.114	0.000	0.000	0.000	0.000
TRINITY_DN139702_c1_g1	0.000	0.000	0.000	0.000	0.000	0.000	0.000	0.000	0.000	0.000
TRINITY_DN139702_c1_g2	0.000	0.773	0.000	0.137	0.000	0.000	0.000	0.000	0.000	0.000
TRINITY_DN1397032_c0_g1	0.000	0.000	0.000	0.000	0.000	0.000	0.000	0.000	0.000	0.000
TRINITY_DN1397033_c0_g1	0.000	0.000	0.000	0.000	0.000	0.000	0.000	0.000	0.000	0.000
TRINITY_DN1397034_c0_g1	0.000	0.000	0.000	0.000	0.000	0.000	0.000	0.000	0.000	0.000
TRINITY_DN1397037_c0_g1	0.000	0.000	5.018	0.000	0.000	0.000	0.000	0.000	0.000	0.000
TRINITY_DN1397038_c0_g1	0.000	0.000	0.000	0.000	1.335	0.000	0.000	0.000	0.390	0.000
TRINITY_DN139703_c0_g1	0.000	0.000	0.000	0.115	0.117	0.320	0.000	0.000	0.000	0.000
TRINITY_DN139703_c1_g1	0.000	0.000	0.000	0.000	0.725	0.000	0.000	0.000	0.000	0.000
TRINITY_DN139703_c2_g1	0.000	0.000	0.000	0.000	0.000	0.000	0.000	0.000	0.000	0.000
TRINITY_DN1397043_c0_g1	0.000	0.000	0.000	0.457	1.433	0.000	0.000	0.000	0.000	0.000
TRINITY_DN1397046_c0_g1	0.000	0.000	0.000	0.764	0.000	0.000	0.000	0.000	0.232	0.000
TRINITY_DN1397047_c0_g1	0.000	1.159	0.000	0.000	1.261	1.166	0.000	0.000	0.000	0.000
TRINITY_DN1397048_c0_g1	0.000	0.000	0.000	0.274	0.000	0.000	0.000	0.000	0.496	0.000
TRINITY_DN1397049_c0_g1	0.000	0.000	0.000	0.000	0.000	0.000	0.000	0.000	0.000	0.000
TRINITY_DN139704_c0_g1	0.000	0.000	0.000	0.356	0.735	0.000	1.754	0.000	0.646	0.000
TRINITY_DN139704_c0_g2	0.000	2.397	0.000	0.836	1.759	0.000	0.000	0.000	0.512	0.000
TRINITY_DN1397052_c0_g1	0.000	0.000	0.000	0.000	0.000	0.000	0.000	0.000	0.000	0.000
TRINITY_DN1397054_c0_g1	0.000	0.000	0.000	0.000	0.070	0.000	0.000	0.000	0.610	0.000
TRINITY_DN1397058_c0_g1	0.000	0.000	0.000	0.000	0.000	0.000	0.000	0.000	0.000	0.000
TRINITY_DN1397059_c0_g1	0.000	0.000	0.000	0.000	0.000	0.000	0.000	0.000	0.000	0.000
TRINITY_DN139705_c0_g1	0.000	0.000	0.000	0.000	0.000	0.000	0.000	0.000	0.000	0.000
TRINITY_DN139705_c0_g2	9.266	3.571	1.558	0.415	1.725	0.000	2.051	1.575	1.519	0.000
TRINITY_DN139705_c1_g1	0.000	0.000	0.000	0.000	0.000	0.000	0.000	2.489	0.000	0.000
TRINITY_DN139705_c3_g1	0.000	0.000	0.000	0.000	1.732	0.000	0.000	0.000	0.000	0.000
TRINITY_DN1397063_c0_g1	0.000	0.378	0.000	0.269	0.137	0.000	0.000	0.000	0.162	0.000
TRINITY_DN1397064_c0_g1	26.344	4.272	0.000	40.674	0.398	1.718	2.970	0.000	0.545	15.337
TRINITY_DN1397065_c0_g1	0.000	1.815	0.000	0.000	0.000	0.000	0.000	0.000	0.774	0.000
TRINITY_DN1397066_c0_g1	0.000	0.000	0.000	0.000	0.000	0.000	0.000	0.000	0.000	0.000
TRINITY_DN1397067_c0_g1	0.000	0.000	0.000	0.000	0.000	0.000	0.000	0.000	0.847	0.000
TRINITY_DN1397069_c0_g1	0.000	0.000	0.000	0.000	0.000	0.000	0.000	3.673	0.000	0.000
TRINITY_DN139706_c0_g3	0.000	0.000	1.304	0.000	0.000	0.000	0.000	0.000	0.859	0.000
TRINITY_DN139706_c1_g1	0.000	0.000	0.000	0.000	0.000	0.000	0.000	0.000	0.000	8.916
TRINITY_DN139706_c2_g1	0.000	0.000	0.000	0.000	0.000	0.000	0.000	0.000	0.000	0.000
TRINITY_DN139706_c4_g1	0.000	0.000	0.928	0.494	0.517	0.000	0.000	0.000	0.909	0.000
TRINITY_DN1397073_c0_g1	0.000	0.000	0.813	0.000	0.000	0.000	0.000	0.000	0.265	0.000
TRINITY_DN1397075_c0_g1	0.000	0.000	0.000	0.000	0.000	0.000	0.000	0.000	0.000	0.000
TRINITY_DN1397076_c0_g1	0.000	0.000	0.000	0.000	0.000	0.000	0.000	0.000	0.000	0.000
TRINITY_DN1397077_c0_g1	0.000	0.000	0.000	0.000	0.000	0.000	0.000	0.000	0.377	0.000
TRINITY_DN1397078_c0_g1	0.000	0.000	0.000	0.000	0.000	4.642	0.000	0.000	0.000	0.000
TRINITY_DN1397079_c0_g1	0.000	0.000	0.000	0.000	0.000	0.000	0.846	0.000	0.207	0.000
TRINITY_DN1397081_c0_g1	0.000	0.000	0.000	0.915	0.955	0.000	0.000	0.000	0.000	0.000
TRINITY_DN1397082_c0_g1	0.000	0.000	0.000	1.809	0.000	0.000	0.000	0.000	0.000	0.000
TRINITY_DN1397084_c0_g1	0.000	0.000	0.000	0.000	0.000	0.000	0.000	0.000	0.393	0.000
TRINITY_DN1397086_c0_g1	0.000	0.000	0.000	0.000	0.000	0.000	0.000	0.000	0.000	0.000
TRINITY_DN1397087_c0_g1	0.000	0.000	0.000	0.612	0.639	0.000	0.000	0.000	0.747	0.000
TRINITY_DN1397089_c0_g1	0.000	0.000	0.000	2.263	0.000	0.000	0.000	0.000	0.462	0.000
TRINITY_DN139708_c1_g1	0.000	0.000	0.000	0.000	0.000	0.000	0.000	0.000	0.000	0.000
TRINITY_DN1397091_c0_g1	0.000	0.000	0.000	0.000	0.724	0.000	0.000	0.000	0.213	0.000
TRINITY_DN1397093_c0_g1	0.000	0.000	0.000	0.000	0.000	0.000	0.000	0.000	0.000	0.000
TRINITY_DN1397094_c0_g1	0.000	0.000	0.000	0.000	0.000	0.000	0.000	0.000	0.952	0.000
TRINITY_DN1397095_c0_g1	0.000	0.000	0.000	0.000	0.000	0.000	0.000	0.000	0.000	0.000
TRINITY_DN1397097_c0_g1	0.000	0.000	0.000	0.000	0.000	0.000	0.000	0.000	0.000	0.000
TRINITY_DN1397098_c0_g1	0.000	0.000	0.000	0.293	0.000	0.000	0.000	0.000	0.176	0.000
TRINITY_DN1397099_c0_g1	0.000	0.000	0.000	0.000	0.000	0.000	0.000	0.000	0.217	0.000
TRINITY_DN139709_c0_g2	0.000	0.000	0.000	0.000	0.000	0.000	0.000	0.000	0.000	0.000
TRINITY_DN13970_c0_g1	0.000	0.000	0.000	0.000	0.000	0.000	0.000	0.000	0.000	0.000
TRINITY_DN13970_c0_g2	0.000	0.000	0.000	0.000	0.000	0.000	0.000	0.000	0.000	0.000
TRINITY_DN13970_c1_g1	0.000	0.000	0.453	0.000	0.000	0.000	0.000	0.000	0.000	0.000
TRINITY_DN1397100_c0_g1	0.000	0.000	0.000	0.000	0.000	0.000	0.000	0.000	0.000	0.000
TRINITY_DN1397102_c0_g1	0.000	0.000	0.000	0.000	0.000	0.000	0.000	0.000	0.362	0.000
TRINITY_DN1397104_c0_g1	0.000	0.000	0.000	0.000	0.000	0.000	0.000	0.000	0.000	0.000
TRINITY_DN1397105_c0_g1	0.000	0.000	0.000	0.000	0.000	0.000	0.000	0.000	0.000	0.000
TRINITY_DN1397106_c0_g1	0.000	0.000	0.000	0.000	0.000	0.000	0.000	0.000	0.000	0.000
TRINITY_DN1397109_c0_g1	0.000	2.154	0.000	0.000	0.391	0.000	0.000	0.000	0.229	0.000
TRINITY_DN139710_c0_g1	0.000	0.000	0.000	0.000	0.000	0.000	0.000	0.000	0.000	0.000
TRINITY_DN1397110_c0_g1	0.000	1.626	0.000	0.000	0.000	6.504	2.798	0.000	0.000	0.000
TRINITY_DN1397112_c0_g1	0.000	0.000	0.000	0.000	0.000	0.000	0.000	0.000	0.000	0.000
TRINITY_DN1397113_c0_g1	0.000	0.000	0.000	0.000	0.000	0.000	0.000	0.000	0.000	0.000
TRINITY_DN1397114_c0_g1	0.000	0.000	0.000	0.000	0.000	0.000	0.000	0.000	0.000	0.000
TRINITY_DN1397116_c0_g1	0.000	0.000	0.758	0.000	0.000	0.000	0.000	0.000	0.492	0.000
TRINITY_DN1397117_c0_g1	0.000	0.000	0.000	0.000	0.000	0.000	0.000	0.000	0.000	0.000
TRINITY_DN1397119_c0_g1	0.000	0.000	0.000	0.000	0.000	0.000	0.000	0.000	0.000	0.000
TRINITY_DN139711_c0_g1	102.681	42.077	3.537	799.026	3.627	4.241	5.924	10.234	2.862	93.890
TRINITY_DN1397121_c0_g1	0.000	0.000	0.000	0.000	0.000	0.000	0.000	0.000	0.000	0.000
TRINITY_DN1397122_c0_g1	0.000	0.000	0.000	0.000	0.000	0.000	0.000	0.000	0.000	0.000
TRINITY_DN1397129_c0_g1	0.000	0.000	0.000	0.000	0.000	0.000	0.000	0.000	0.000	0.000
TRINITY_DN139712_c0_g1	0.000	5.307	1.732	0.930	0.981	0.000	0.000	0.000	0.572	0.000
TRINITY_DN1397130_c0_g1	0.000	0.000	0.000	0.000	0.000	0.000	0.000	0.000	0.000	0.000
TRINITY_DN1397134_c0_g1	0.000	1.470	0.000	0.000	0.000	0.000	0.000	0.000	0.312	0.000
TRINITY_DN1397138_c0_g1	0.000	0.000	0.000	0.675	0.000	0.000	0.000	0.000	0.000	0.000
TRINITY_DN1397139_c0_g1	0.000	0.000	0.000	0.000	0.000	0.000	0.000	0.000	0.000	0.000
TRINITY_DN139713_c0_g1	0.000	0.000	2.685	0.000	3.168	0.987	0.000	0.000	1.141	0.000
TRINITY_DN139713_c0_g2	0.000	0.000	0.770	0.000	0.690	3.818	2.029	0.000	2.621	0.000
TRINITY_DN1397140_c0_g1	0.000	0.000	0.000	0.000	0.000	7.068	0.000	0.000	0.000	0.000
TRINITY_DN1397143_c0_g1	0.000	0.000	0.000	0.562	0.000	0.000	0.000	0.000	0.000	0.000
TRINITY_DN1397145_c0_g1	0.000	0.000	0.000	0.000	0.000	0.000	0.000	0.000	0.000	0.000
TRINITY_DN1397146_c0_g1	0.000	0.000	0.000	0.000	0.955	0.000	0.000	0.000	0.557	0.000
TRINITY_DN1397148_c0_g1	0.000	0.000	0.000	0.000	0.000	0.000	0.000	0.000	0.000	0.000
TRINITY_DN1397149_c0_g1	0.000	0.000	0.000	0.000	0.975	0.000	0.000	0.000	0.383	0.000
TRINITY_DN1397150_c0_g1	0.000	0.000	0.000	0.000	0.000	0.000	0.000	0.000	0.741	0.000
TRINITY_DN1397151_c0_g1	0.000	0.000	0.000	0.000	0.000	0.000	0.000	0.000	0.000	0.000
TRINITY_DN1397152_c0_g1	0.000	0.000	0.000	0.000	0.000	0.000	0.000	0.000	0.200	0.000
TRINITY_DN1397154_c0_g1	0.000	0.000	0.000	0.000	0.000	0.000	0.000	0.000	0.284	0.000
TRINITY_DN1397155_c0_g1	0.000	0.000	0.000	0.000	0.000	0.000	3.586	0.000	1.342	0.000
TRINITY_DN1397156_c0_g1	0.000	0.000	0.728	0.000	0.000	0.000	0.000	0.000	0.000	0.000
TRINITY_DN1397157_c0_g1	0.000	0.000	0.000	0.665	0.000	0.000	0.000	0.000	0.816	0.000
TRINITY_DN1397158_c0_g1	0.000	0.000	0.000	0.692	1.450	0.000	0.000	0.000	0.000	0.000
TRINITY_DN1397159_c0_g1	0.000	0.000	2.767	0.491	0.514	0.000	0.000	3.762	0.301	0.000
TRINITY_DN1397160_c0_g1	0.000	0.000	0.000	0.000	0.000	0.000	0.000	0.000	0.000	0.000
TRINITY_DN1397161_c0_g1	0.000	0.000	0.000	0.000	0.667	0.000	0.000	0.000	0.000	0.000
TRINITY_DN1397163_c0_g1	0.000	0.000	0.000	0.573	0.600	0.000	0.000	0.000	0.000	0.000
TRINITY_DN1397164_c0_g1	0.000	0.000	0.199	0.000	1.304	0.000	0.000	0.000	0.000	0.000
TRINITY_DN1397165_c0_g1	0.000	0.000	0.000	0.000	0.754	0.000	0.000	0.000	1.104	0.000
TRINITY_DN1397167_c0_g1	0.000	0.000	2.207	0.000	0.000	0.000	0.000	1.485	0.000	0.000
TRINITY_DN1397169_c0_g1	0.000	0.000	0.000	0.000	0.000	0.000	0.000	0.000	0.000	0.000
TRINITY_DN139716_c0_g2	0.000	0.000	0.000	0.000	0.000	0.000	0.000	0.000	0.000	0.000
TRINITY_DN1397171_c0_g1	0.000	0.000	0.000	0.000	0.000	0.000	0.000	0.000	1.523	0.000
TRINITY_DN1397174_c0_g1	0.000	2.166	0.000	0.000	0.000	0.000	0.000	0.000	0.000	0.000
TRINITY_DN1397175_c0_g1	0.000	0.000	0.000	0.000	0.000	0.000	0.000	0.000	0.000	0.000
TRINITY_DN1397176_c0_g1	0.000	0.000	0.000	0.000	0.000	0.000	0.000	0.000	0.847	0.000
TRINITY_DN1397177_c0_g1	0.000	0.000	0.000	0.000	0.000	0.000	0.000	0.000	0.000	0.000
TRINITY_DN1397179_c0_g1	0.000	0.000	0.000	0.000	0.000	0.000	0.000	0.000	0.772	0.000
TRINITY_DN139717_c1_g1	0.000	0.000	0.392	0.000	0.000	0.437	0.000	0.000	0.094	0.000
TRINITY_DN139717_c1_g2	0.000	0.000	0.000	0.670	0.000	0.000	0.000	0.000	0.000	0.000
TRINITY_DN139717_c1_g4	0.000	0.000	0.000	0.000	0.000	0.000	0.000	0.000	1.686	0.000
TRINITY_DN139717_c2_g1	0.000	0.000	2.541	0.000	0.000	0.000	0.000	0.000	0.206	0.000
TRINITY_DN1397180_c0_g1	0.000	0.000	0.000	0.000	0.000	0.000	0.000	0.000	0.000	0.000
TRINITY_DN1397181_c0_g1	0.000	0.000	0.000	0.000	0.000	1.431	0.000	0.000	0.000	0.000
TRINITY_DN1397185_c0_g1	0.000	0.000	0.000	0.000	0.000	0.000	0.000	0.000	0.000	0.000
TRINITY_DN1397187_c0_g1	0.000	0.000	0.000	0.000	0.000	0.000	0.000	0.000	0.000	0.000
TRINITY_DN1397189_c0_g1	0.000	0.000	0.000	0.000	0.000	0.000	0.000	0.000	0.000	0.000
TRINITY_DN139718_c0_g1	0.000	0.000	0.000	0.000	0.000	0.000	2.890	0.000	0.000	0.000
TRINITY_DN139718_c1_g1	0.000	0.000	0.000	0.164	0.335	0.000	0.811	0.000	0.297	0.000
TRINITY_DN139718_c2_g1	0.000	0.000	0.000	0.000	0.000	0.000	0.000	0.000	0.000	0.000
TRINITY_DN1397191_c0_g1	0.000	0.000	0.000	0.279	0.285	0.000	0.000	0.000	0.168	0.000
TRINITY_DN1397193_c0_g1	0.000	0.000	0.000	0.722	0.246	0.000	0.000	0.000	0.290	0.000
TRINITY_DN1397194_c0_g1	0.000	0.000	0.000	0.000	0.000	0.000	0.000	0.000	0.573	0.000
TRINITY_DN1397195_c0_g1	0.000	0.000	0.000	0.000	0.000	0.000	0.000	0.000	0.000	0.000
TRINITY_DN1397196_c0_g1	0.000	3.975	0.000	0.000	0.000	0.000	0.000	0.000	0.564	0.000
TRINITY_DN1397198_c0_g1	0.000	0.000	1.584	0.000	0.000	0.000	0.000	0.000	0.000	0.000
TRINITY_DN1397199_c0_g1	0.000	0.000	0.000	0.000	0.485	0.000	0.000	0.000	0.000	0.000
TRINITY_DN139719_c0_g1	0.000	0.201	0.391	0.429	0.441	0.594	0.353	0.277	0.305	0.000
TRINITY_DN13971_c0_g1	14.286	0.000	0.984	0.795	1.304	0.000	6.133	0.000	0.000	0.000
TRINITY_DN13971_c0_g2	0.000	0.000	0.000	1.424	1.295	2.233	0.000	0.692	0.379	2.009
TRINITY_DN1397200_c0_g1	0.000	0.000	0.000	0.375	0.000	0.000	0.000	0.000	0.000	0.000
TRINITY_DN1397201_c0_g1	0.000	0.000	0.000	0.349	0.000	0.000	0.000	0.000	0.000	0.000
TRINITY_DN1397203_c0_g1	0.000	0.000	0.000	0.417	0.000	0.000	0.000	0.000	0.000	0.000
TRINITY_DN1397206_c0_g1	0.000	2.034	5.256	0.000	1.482	0.000	0.000	0.000	0.433	0.000
TRINITY_DN1397208_c0_g1	0.000	1.682	0.000	0.000	0.613	0.000	0.000	0.000	0.000	0.000
TRINITY_DN139720_c0_g1	0.000	0.546	0.561	0.533	0.250	0.727	0.271	0.640	0.385	0.000
TRINITY_DN139720_c0_g2	0.000	0.000	0.000	0.463	0.000	0.000	0.000	1.772	0.000	0.000
TRINITY_DN1397210_c0_g1	0.000	0.000	0.000	0.000	0.000	0.000	0.000	0.000	0.000	0.000
TRINITY_DN1397211_c0_g1	0.000	0.000	0.000	0.725	0.000	0.000	0.000	0.000	0.000	0.000
TRINITY_DN1397212_c0_g1	0.000	0.000	1.219	0.000	0.000	0.000	3.220	0.000	0.000	0.000
TRINITY_DN1397213_c0_g1	0.000	0.000	0.000	0.000	0.000	0.000	0.000	0.000	0.000	0.000
TRINITY_DN1397214_c0_g1	0.000	0.000	0.000	0.319	0.000	0.000	0.000	0.000	0.386	0.000
TRINITY_DN1397219_c0_g1	0.000	2.279	0.000	0.000	0.000	0.000	0.000	0.000	0.000	0.000
TRINITY_DN139721_c0_g1	0.000	0.000	0.000	0.000	0.000	0.000	0.000	0.000	0.000	0.000
TRINITY_DN1397221_c0_g1	0.000	0.000	0.000	1.459	0.000	0.000	0.000	0.000	0.895	0.000
TRINITY_DN1397222_c0_g1	0.000	0.000	0.000	0.000	0.498	0.000	4.717	0.000	0.000	0.000
TRINITY_DN1397223_c0_g1	0.000	2.905	0.000	0.000	0.000	0.000	0.000	0.000	0.000	0.000
TRINITY_DN1397224_c0_g1	0.000	0.000	0.000	0.000	0.000	0.000	0.000	0.000	0.000	0.000
TRINITY_DN1397225_c0_g1	0.000	0.000	0.000	0.494	0.000	0.000	0.000	0.000	0.303	0.000
TRINITY_DN1397227_c0_g1	0.000	0.000	0.000	0.000	0.000	0.000	1.584	0.000	0.581	0.000
TRINITY_DN1397229_c0_g1	0.000	0.000	0.000	0.000	0.000	0.000	0.000	0.000	0.000	0.000
TRINITY_DN139722_c0_g1	0.000	0.000	0.000	0.000	0.000	0.000	0.000	0.000	0.000	0.000
TRINITY_DN139722_c0_g2	0.000	0.000	0.000	0.000	0.000	0.000	0.000	0.000	0.673	0.000
TRINITY_DN139722_c1_g1	0.000	0.000	0.000	0.000	0.000	0.000	0.000	0.000	0.000	0.000
TRINITY_DN1397230_c0_g1	0.000	0.000	0.000	0.000	0.000	0.000	0.000	0.000	0.000	0.000
TRINITY_DN1397231_c0_g1	0.000	0.000	0.000	0.000	0.000	0.000	0.000	3.156	0.000	0.000
TRINITY_DN1397232_c0_g1	0.000	2.349	1.028	0.000	0.000	0.000	0.000	0.000	0.167	0.000
TRINITY_DN1397233_c0_g1	0.000	0.000	0.000	0.000	0.000	0.000	0.000	0.000	0.000	0.000
TRINITY_DN1397234_c0_g1	0.000	0.000	0.000	0.000	0.000	0.000	0.000	0.000	0.000	0.000
TRINITY_DN1397235_c0_g1	0.000	0.000	0.000	0.000	0.000	0.000	0.000	0.000	0.000	0.000
TRINITY_DN139723_c0_g1	0.000	0.309	1.086	0.000	0.131	1.356	2.566	0.000	0.290	0.000
TRINITY_DN139723_c0_g2	0.000	0.000	0.779	0.289	0.395	0.000	0.422	0.502	0.314	0.000
TRINITY_DN139723_c0_g3	0.000	0.000	0.679	0.877	1.129	1.037	1.817	0.000	0.666	0.000
TRINITY_DN139723_c0_g4	0.000	0.000	0.000	0.329	0.247	0.266	0.000	0.000	0.050	0.000
TRINITY_DN1397241_c0_g1	0.000	0.000	0.000	0.516	0.000	0.000	0.000	0.000	0.316	0.000
TRINITY_DN1397244_c0_g1	0.000	0.000	0.000	0.000	0.000	0.000	0.000	0.000	0.000	0.000
TRINITY_DN1397246_c0_g1	0.000	0.000	0.000	0.000	0.000	0.000	0.000	0.000	0.266	0.000
TRINITY_DN1397247_c0_g1	0.000	0.000	0.000	0.513	0.000	0.000	0.000	0.000	0.000	0.000
TRINITY_DN139724_c0_g1	0.000	0.000	0.000	1.642	0.426	0.000	0.000	0.000	0.000	0.000
TRINITY_DN139724_c0_g2	0.000	0.000	0.000	0.736	2.316	0.000	0.000	2.844	0.000	0.000
TRINITY_DN139724_c1_g1	0.000	0.000	0.000	0.000	0.000	0.000	0.000	0.000	1.083	0.000
TRINITY_DN1397253_c0_g1	0.000	0.000	0.000	0.000	0.000	0.000	0.000	0.000	0.000	0.000
TRINITY_DN1397255_c0_g1	0.000	0.000	0.232	0.000	0.268	0.744	0.000	0.000	0.158	0.000
TRINITY_DN1397257_c0_g1	0.000	0.000	0.000	0.000	0.000	0.000	0.000	0.898	0.000	0.000
TRINITY_DN1397258_c0_g1	0.000	0.000	0.000	0.000	0.000	0.000	0.000	0.000	0.000	6.897
TRINITY_DN139725_c0_g1	0.000	0.000	0.000	0.000	0.000	0.000	0.000	0.000	0.000	0.000
TRINITY_DN1397261_c0_g1	0.000	0.000	4.128	0.000	0.000	0.000	0.000	0.000	0.000	0.000
TRINITY_DN1397262_c0_g1	0.000	0.000	0.000	0.000	0.000	0.000	0.000	1.402	0.000	0.000
TRINITY_DN1397263_c0_g1	0.000	0.000	0.000	0.000	0.000	0.000	0.000	0.000	0.000	0.000
TRINITY_DN1397265_c0_g1	0.000	0.000	0.000	0.000	0.000	0.000	0.000	0.000	0.292	0.000
TRINITY_DN1397266_c0_g1	0.000	0.000	0.000	0.000	0.000	0.000	0.000	0.000	0.000	0.000
TRINITY_DN1397267_c0_g1	0.000	0.000	0.000	0.000	0.416	0.000	0.000	0.000	0.487	0.000
TRINITY_DN1397269_c0_g1	0.000	0.000	1.086	0.000	0.000	0.000	0.000	0.000	0.000	0.000
TRINITY_DN139726_c0_g1	0.000	0.000	0.000	0.000	0.000	0.000	0.000	0.000	0.000	0.000
TRINITY_DN139726_c0_g2	0.000	0.000	0.000	0.000	0.000	0.000	0.000	0.000	0.000	0.000
TRINITY_DN139726_c0_g3	0.000	0.000	0.000	0.000	0.000	3.322	0.000	0.000	0.000	0.000
TRINITY_DN1397272_c0_g1	0.000	0.000	0.000	0.309	0.000	0.000	0.000	0.394	0.125	0.000
TRINITY_DN1397273_c0_g1	0.000	0.000	0.000	0.000	0.000	0.000	0.000	0.000	0.000	0.000
TRINITY_DN1397274_c0_g1	0.000	0.000	0.000	0.000	1.385	0.000	0.000	0.000	0.812	0.000
TRINITY_DN1397276_c0_g1	0.000	0.000	0.000	0.000	0.000	0.000	0.000	0.000	0.000	0.000
TRINITY_DN139727_c0_g1	0.000	0.108	0.197	0.099	0.109	0.212	0.000	0.000	0.000	0.000
TRINITY_DN139727_c0_g2	0.000	0.000	0.591	0.143	0.037	0.000	0.000	0.292	0.206	0.000
TRINITY_DN139727_c1_g1	0.000	0.000	0.000	0.231	0.000	0.000	0.000	0.000	0.000	0.000
TRINITY_DN1397281_c0_g1	0.000	0.000	0.000	0.000	0.000	0.000	0.000	0.000	0.000	0.000
TRINITY_DN1397282_c0_g1	0.000	0.000	0.000	0.000	0.000	0.000	0.000	0.000	0.000	0.000
TRINITY_DN1397283_c0_g1	0.000	0.000	0.000	0.801	0.000	0.000	0.000	0.000	0.490	0.000
TRINITY_DN1397285_c0_g1	0.000	0.000	0.000	0.000	1.853	1.571	0.000	2.097	0.335	0.000
TRINITY_DN1397286_c0_g1	0.000	0.416	0.000	0.000	0.151	0.000	0.000	0.000	0.089	0.000
TRINITY_DN1397287_c0_g1	0.000	0.000	0.000	0.000	0.000	0.000	0.000	0.000	0.000	0.000
TRINITY_DN1397289_c0_g1	0.000	0.000	0.000	0.000	0.000	0.000	0.000	0.000	0.000	0.000
TRINITY_DN1397292_c0_g1	0.000	0.000	1.509	0.402	0.836	0.000	0.000	0.000	1.225	0.000
TRINITY_DN1397293_c0_g1	0.000	0.000	0.000	0.000	0.000	0.000	0.000	0.000	0.000	0.000
TRINITY_DN1397294_c0_g1	0.000	1.860	0.000	0.645	2.028	0.000	0.000	0.000	0.792	0.000
TRINITY_DN1397296_c0_g1	0.000	0.000	2.833	0.000	0.000	0.000	0.000	0.000	0.000	0.000
TRINITY_DN1397298_c0_g1	0.000	0.000	0.000	0.000	0.000	0.000	0.000	0.000	0.000	0.000
TRINITY_DN139729_c1_g1	0.000	1.788	0.000	0.000	0.652	1.793	0.000	0.000	0.382	0.000
TRINITY_DN13972_c0_g1	0.000	0.000	0.000	0.345	0.561	0.000	0.000	0.000	0.194	0.000
TRINITY_DN13972_c1_g1	0.000	0.000	0.000	0.719	0.000	0.000	0.000	2.777	1.322	0.000
TRINITY_DN1397300_c0_g1	0.000	0.000	0.000	0.000	0.000	0.000	0.000	0.000	0.000	0.000
TRINITY_DN1397301_c0_g1	0.000	0.000	0.000	0.000	0.000	0.000	0.000	0.000	0.290	0.000
TRINITY_DN1397303_c0_g1	0.000	0.000	0.000	0.711	0.727	1.345	0.000	0.000	0.571	0.000
TRINITY_DN1397308_c0_g1	0.000	0.000	0.000	0.000	0.000	0.000	0.000	0.000	0.000	17.613
TRINITY_DN1397309_c0_g1	0.000	0.000	0.000	0.000	0.000	0.000	0.000	0.000	0.000	0.000
TRINITY_DN139730_c0_g1	0.000	0.000	0.000	0.000	0.000	0.000	0.000	0.000	0.000	0.000
TRINITY_DN1397312_c0_g1	0.000	0.000	0.000	0.000	0.000	0.000	0.000	0.000	0.000	0.000
TRINITY_DN1397317_c0_g1	0.000	0.000	0.000	0.000	0.000	0.000	0.000	0.000	0.000	0.000
TRINITY_DN1397318_c0_g1	0.000	0.000	0.000	0.543	0.000	0.000	0.000	0.000	0.332	0.000
TRINITY_DN139731_c0_g1	0.000	0.000	0.000	0.000	0.000	1.157	0.000	0.000	0.000	0.000
TRINITY_DN1397321_c0_g1	0.000	0.000	0.000	1.496	0.000	0.000	0.000	0.000	0.000	0.000
TRINITY_DN1397322_c0_g1	0.000	0.472	0.000	0.000	0.000	0.000	0.000	0.000	0.000	0.000
TRINITY_DN1397325_c0_g1	0.000	0.000	0.853	0.000	0.000	1.314	0.000	0.000	0.000	0.000
TRINITY_DN1397326_c0_g1	0.000	0.000	0.000	0.000	0.000	0.000	0.000	0.000	0.000	0.000
TRINITY_DN1397327_c0_g1	0.000	0.000	0.000	0.000	0.000	0.000	0.000	0.000	0.000	0.000
TRINITY_DN1397329_c0_g1	0.000	0.000	0.000	0.000	0.827	0.000	0.000	0.000	0.000	0.000
TRINITY_DN139732_c0_g1	0.000	0.000	0.830	0.000	0.000	0.000	0.000	1.686	0.000	0.000
TRINITY_DN139732_c0_g2	0.000	0.000	0.000	0.000	0.000	0.000	0.000	0.000	0.000	0.000
TRINITY_DN139732_c0_g3	0.000	0.000	0.619	0.677	0.000	0.000	0.000	0.431	0.273	1.152
TRINITY_DN139732_c0_g4	0.000	0.000	0.728	0.000	0.000	0.000	0.000	0.000	0.472	0.000
TRINITY_DN139732_c1_g1	0.000	0.000	0.000	0.000	0.725	0.000	0.000	0.000	1.270	0.000
TRINITY_DN139732_c1_g2	0.000	0.000	0.106	0.058	0.060	0.161	0.000	0.000	0.178	0.604
TRINITY_DN139732_c2_g1	0.000	0.000	0.000	1.067	0.000	0.000	0.000	0.000	0.000	0.000
TRINITY_DN139732_c5_g1	0.000	0.000	0.000	0.000	0.000	0.000	0.000	0.000	1.089	0.000
TRINITY_DN139732_c6_g1	0.000	0.000	0.000	0.516	0.000	0.000	0.000	0.000	0.000	0.000
TRINITY_DN1397330_c0_g1	0.000	0.000	0.000	0.448	0.000	0.000	0.000	0.000	0.000	0.000
TRINITY_DN1397331_c0_g1	0.000	0.000	0.000	0.000	0.000	0.000	0.000	0.000	0.000	0.000
TRINITY_DN1397333_c0_g1	0.000	0.000	0.000	0.000	0.000	0.000	0.000	0.000	0.000	0.000
TRINITY_DN1397335_c0_g1	0.000	0.000	0.000	0.000	0.000	0.000	0.000	0.000	0.512	0.000
TRINITY_DN1397336_c0_g1	0.000	0.000	0.000	0.255	0.261	0.000	0.000	0.000	0.000	0.000
TRINITY_DN1397338_c0_g1	0.000	0.000	0.000	0.000	0.000	0.000	0.000	0.000	0.517	0.000
TRINITY_DN1397339_c0_g1	0.000	0.000	0.000	0.000	0.000	0.000	0.000	0.000	0.464	0.000
TRINITY_DN139733_c0_g1	0.000	0.000	0.494	0.000	0.000	0.000	0.000	0.000	0.000	0.000
TRINITY_DN139733_c0_g2	7.563	0.000	0.000	0.000	0.000	0.000	0.000	0.000	0.676	0.000
TRINITY_DN139733_c1_g1	0.000	0.000	0.106	0.000	0.000	0.000	0.000	0.000	0.194	0.000
TRINITY_DN139733_c1_g2	0.000	0.000	0.543	0.000	1.920	0.000	0.000	0.000	0.240	0.000
TRINITY_DN139733_c1_g3	0.000	0.000	0.000	0.494	0.000	0.000	0.000	0.000	0.000	0.000
TRINITY_DN1397340_c0_g1	0.000	0.000	0.000	0.000	0.000	0.000	0.000	0.000	0.000	0.000
TRINITY_DN1397341_c0_g1	0.000	0.000	0.000	0.000	0.000	0.000	0.000	0.000	0.000	0.000
TRINITY_DN1397342_c0_g1	0.000	0.000	1.210	0.000	0.000	0.000	0.000	0.000	0.000	0.000
TRINITY_DN1397344_c0_g1	0.000	0.000	0.000	0.000	0.000	0.000	0.000	0.000	0.000	0.000
TRINITY_DN1397346_c0_g1	0.000	0.000	0.000	0.000	0.701	0.000	0.000	0.000	0.410	0.000
TRINITY_DN1397347_c0_g1	0.000	0.000	0.000	0.000	0.000	0.000	0.000	0.000	0.000	0.000
TRINITY_DN1397348_c0_g1	0.000	0.000	0.267	0.000	0.149	0.000	0.000	0.000	0.088	0.000
TRINITY_DN1397349_c0_g1	0.000	0.000	0.000	0.000	0.000	0.000	0.000	0.000	0.000	0.000
TRINITY_DN139734_c0_g1	0.000	0.000	0.000	0.032	0.000	0.000	0.000	0.000	0.080	0.000
TRINITY_DN1397350_c0_g1	0.000	0.000	0.000	0.000	0.000	0.000	0.000	0.000	0.827	0.000
TRINITY_DN1397352_c0_g1	0.000	0.000	0.000	0.000	0.000	0.000	0.000	0.000	0.000	0.000
TRINITY_DN1397353_c0_g1	0.000	0.000	0.000	0.000	0.753	0.000	0.000	0.000	0.881	0.000
TRINITY_DN1397354_c0_g1	0.000	0.000	0.000	0.321	0.000	0.000	0.000	0.000	0.194	0.000
TRINITY_DN1397357_c0_g1	0.000	0.000	0.000	0.435	0.222	0.000	0.000	0.000	0.000	0.000
TRINITY_DN1397358_c0_g1	0.000	0.000	0.000	0.000	0.000	0.000	0.000	0.000	0.000	0.000
TRINITY_DN1397359_c0_g1	0.000	0.000	0.000	0.000	0.000	0.000	0.000	0.000	0.233	0.000
TRINITY_DN139735_c1_g1	0.000	0.000	0.000	0.000	0.000	0.000	0.000	0.000	0.243	0.000
TRINITY_DN139735_c2_g1	0.000	0.000	0.000	0.000	0.000	0.000	0.000	0.000	0.000	0.000
TRINITY_DN139735_c2_g2	0.000	0.000	0.000	0.361	0.561	0.000	0.889	0.000	1.393	0.000
TRINITY_DN139735_c2_g3	0.000	0.000	0.149	0.082	0.174	0.000	0.403	0.315	0.256	0.000
TRINITY_DN139735_c3_g1	0.000	0.000	0.000	0.000	0.000	0.000	0.000	0.000	0.000	0.000
TRINITY_DN139735_c5_g1	0.000	0.000	0.000	0.609	0.620	0.000	0.000	0.000	0.000	0.000
TRINITY_DN139735_c6_g1	0.000	0.000	0.000	0.000	0.000	0.000	0.000	0.000	0.776	0.000
TRINITY_DN139735_c8_g1	0.000	0.000	4.769	0.000	0.000	0.000	0.000	0.000	0.000	0.000
TRINITY_DN1397360_c0_g1	0.000	0.000	0.000	0.000	0.000	0.000	0.000	0.000	0.000	0.000
TRINITY_DN1397361_c0_g1	0.000	0.000	0.000	0.000	0.000	0.000	0.000	0.000	0.000	0.000
TRINITY_DN1397362_c0_g1	0.000	0.000	0.000	0.000	0.000	0.000	0.000	0.000	0.000	0.000
TRINITY_DN1397364_c0_g1	0.000	0.000	0.000	0.000	0.000	0.000	0.000	0.000	0.000	0.000
TRINITY_DN1397367_c0_g1	0.000	0.000	0.000	0.000	0.000	0.000	0.000	0.000	0.000	0.000
TRINITY_DN1397368_c0_g1	0.000	0.000	0.000	0.850	0.000	0.000	0.000	0.000	0.522	0.000
TRINITY_DN1397369_c0_g1	0.000	0.000	0.000	0.000	0.000	0.000	0.000	0.000	0.000	0.000
TRINITY_DN1397372_c0_g1	0.000	0.000	0.000	0.000	0.000	0.000	0.000	0.000	0.263	0.000
TRINITY_DN1397376_c0_g1	0.000	0.000	0.000	0.000	0.377	0.000	0.000	0.000	0.000	0.000
TRINITY_DN1397379_c0_g1	0.000	0.000	0.000	0.000	0.000	0.000	1.928	0.000	0.000	0.000
TRINITY_DN139737_c0_g2	0.000	4.066	0.000	0.000	2.059	3.347	0.000	2.938	0.471	0.000
TRINITY_DN1397381_c0_g1	0.000	0.000	0.000	0.000	0.000	0.000	0.000	0.000	0.000	0.000
TRINITY_DN1397382_c0_g1	0.000	0.000	0.000	0.000	0.000	0.831	0.000	0.000	0.351	0.000
TRINITY_DN1397383_c0_g1	0.000	0.000	0.000	0.000	0.000	0.000	0.000	0.000	0.827	0.000
TRINITY_DN1397385_c0_g1	0.000	0.000	0.000	0.000	0.000	0.000	0.000	0.000	0.589	0.000
TRINITY_DN1397386_c0_g1	0.000	0.000	1.543	0.000	1.744	0.000	0.000	0.000	0.508	0.000
TRINITY_DN1397389_c0_g1	0.000	0.000	0.000	0.000	1.961	0.000	0.000	3.650	0.000	0.000
TRINITY_DN139738_c0_g1	17.563	0.000	7.025	0.799	2.457	0.000	0.000	2.914	3.413	0.000
TRINITY_DN1397391_c0_g1	0.000	0.000	0.000	0.617	0.000	0.000	0.000	0.000	0.000	0.000
TRINITY_DN1397392_c0_g1	0.000	0.000	0.000	0.000	0.000	0.000	0.000	0.000	0.000	0.000
TRINITY_DN1397393_c1_g1	0.000	0.000	0.000	0.000	0.000	0.000	0.000	0.000	0.000	0.000
TRINITY_DN1397394_c0_g1	0.000	0.000	0.000	0.000	1.209	3.322	0.000	0.000	0.000	0.000
TRINITY_DN1397397_c0_g1	0.000	0.000	0.000	0.000	0.000	0.000	0.000	0.000	0.000	0.000
TRINITY_DN1397398_c0_g1	0.000	0.000	0.000	0.000	0.000	0.000	0.000	0.000	0.000	0.000
TRINITY_DN1397399_c0_g1	0.000	0.000	0.000	0.000	0.000	0.000	0.000	0.000	0.000	0.000
TRINITY_DN139739_c0_g1	0.000	0.000	0.000	0.000	0.000	0.000	0.000	0.000	0.000	0.000
TRINITY_DN139739_c1_g1	0.000	0.000	0.000	0.000	0.000	0.000	0.000	0.000	0.000	0.000
TRINITY_DN13973_c0_g1	0.000	0.000	0.000	0.000	0.000	0.000	0.000	0.000	0.000	0.000
TRINITY_DN13973_c0_g2	0.000	0.000	0.000	0.181	0.782	0.550	0.000	0.000	0.109	0.000
TRINITY_DN13973_c0_g4	0.000	0.000	0.000	0.000	0.000	0.000	0.000	0.000	0.000	0.000
TRINITY_DN13973_c1_g1	0.000	2.133	1.187	0.000	0.422	3.042	0.000	0.000	0.000	0.000
TRINITY_DN13973_c1_g2	16.948	5.046	0.000	0.000	0.766	0.000	0.000	0.000	0.000	0.000
TRINITY_DN13973_c3_g1	0.000	0.000	0.000	0.000	0.000	0.000	0.000	0.000	0.000	0.000
TRINITY_DN1397402_c0_g1	0.000	0.000	0.000	0.665	0.000	0.000	0.000	0.000	0.000	0.000
TRINITY_DN1397403_c0_g1	0.000	5.248	0.000	0.000	1.279	1.755	0.000	0.000	0.000	0.000
TRINITY_DN1397404_c0_g1	0.000	0.000	0.000	0.000	0.000	0.000	0.000	0.000	1.092	0.000
TRINITY_DN1397406_c0_g1	0.000	0.000	0.000	0.000	0.000	0.000	0.000	1.593	0.767	0.000
TRINITY_DN1397407_c0_g1	0.000	0.000	0.000	0.000	0.000	0.000	0.000	0.000	0.000	0.000
TRINITY_DN1397408_c0_g1	0.000	0.000	0.448	0.000	0.000	0.000	0.000	0.000	0.145	0.000
TRINITY_DN139740_c0_g1	0.000	0.000	0.000	0.000	2.208	1.314	0.000	0.000	1.137	0.000
TRINITY_DN139740_c2_g1	0.000	0.000	0.000	0.000	0.618	0.000	0.000	0.000	0.000	0.000
TRINITY_DN139740_c5_g1	0.000	0.000	0.000	0.000	0.000	0.000	0.000	0.000	0.000	0.000
TRINITY_DN1397412_c0_g1	0.000	0.000	0.000	0.000	0.000	0.000	0.000	0.000	0.000	0.000
TRINITY_DN1397413_c0_g1	11.185	0.000	0.000	0.257	2.890	0.000	0.000	0.000	0.310	0.000
TRINITY_DN1397414_c0_g1	0.000	0.000	0.000	0.000	0.000	0.000	0.000	0.000	0.581	0.000
TRINITY_DN1397416_c0_g1	0.000	0.000	0.000	0.186	0.569	0.000	1.834	0.700	0.000	0.000
TRINITY_DN1397420_c0_g1	0.000	0.000	0.000	0.361	0.000	0.000	0.000	0.000	0.000	0.000
TRINITY_DN1397423_c0_g1	0.000	0.000	0.000	0.000	0.000	6.730	0.000	0.000	0.000	0.000
TRINITY_DN1397425_c0_g1	0.000	0.000	0.000	0.000	0.000	2.658	0.000	0.000	0.282	0.000
TRINITY_DN1397427_c0_g1	0.000	1.497	0.000	1.040	0.000	0.000	0.000	0.000	0.318	0.000
TRINITY_DN1397429_c0_g1	0.000	0.000	0.000	0.000	0.000	0.000	0.000	0.000	0.000	0.000
TRINITY_DN139742_c0_g1	0.000	0.000	0.000	0.000	0.000	0.000	0.000	0.000	0.000	0.000
TRINITY_DN139742_c0_g2	0.000	0.000	0.000	0.000	0.000	0.000	0.000	0.000	0.000	0.000
TRINITY_DN139742_c0_g3	0.000	0.000	0.000	0.388	2.889	0.000	0.000	0.000	0.363	0.000
TRINITY_DN139742_c0_g4	0.000	0.000	0.000	0.332	0.342	1.908	0.000	0.000	0.000	0.000
TRINITY_DN1397430_c0_g1	0.000	0.000	0.000	0.000	1.094	0.000	0.000	0.000	0.000	0.000
TRINITY_DN1397435_c0_g1	0.000	0.000	0.000	0.645	0.000	0.000	0.000	0.000	0.000	0.000
TRINITY_DN1397436_c0_g1	0.000	0.000	0.000	0.000	0.000	0.000	0.000	0.000	0.000	0.000
TRINITY_DN1397437_c0_g1	0.000	0.000	0.000	0.000	0.000	0.000	0.000	0.000	0.000	0.000
TRINITY_DN1397438_c0_g1	0.000	0.000	0.000	0.000	0.000	0.000	0.000	0.000	0.000	0.000
TRINITY_DN1397439_c0_g1	0.000	0.000	0.000	0.000	0.297	0.000	0.000	0.000	0.000	0.000
TRINITY_DN139743_c1_g1	0.000	0.000	0.000	0.000	2.733	0.000	0.000	0.000	0.260	0.000
TRINITY_DN139743_c2_g1	0.000	0.000	0.000	0.000	0.000	0.000	0.000	0.000	0.000	0.000
TRINITY_DN139743_c3_g1	0.000	0.000	0.000	0.000	1.888	0.000	0.000	0.000	0.000	0.000
TRINITY_DN1397440_c0_g1	0.000	0.000	0.000	0.000	0.677	0.000	0.000	1.237	0.000	0.000
TRINITY_DN1397441_c0_g1	0.000	0.000	0.000	0.000	0.000	2.983	0.000	0.000	0.000	0.000
TRINITY_DN1397444_c0_g1	0.000	0.000	0.000	0.000	0.000	0.000	0.000	0.000	0.000	0.000
TRINITY_DN1397445_c0_g1	0.000	0.000	0.000	0.000	0.000	0.000	0.000	0.000	0.224	0.000
TRINITY_DN1397447_c0_g1	0.000	0.000	0.000	0.000	0.000	0.000	0.000	0.000	0.179	0.000
TRINITY_DN1397448_c0_g1	0.000	0.000	0.000	0.000	0.000	0.000	0.000	0.000	0.000	0.000
TRINITY_DN1397449_c0_g1	0.000	0.000	0.000	0.000	0.000	0.000	0.000	0.000	0.000	0.000
TRINITY_DN139744_c0_g1	0.000	0.000	0.215	0.118	0.000	0.000	0.000	0.000	0.000	0.000
TRINITY_DN139744_c0_g2	0.000	0.000	0.000	0.000	0.000	0.000	0.000	0.000	0.000	0.000
TRINITY_DN139744_c2_g1	0.000	0.000	0.000	0.000	0.000	0.000	0.000	0.000	0.000	0.000
TRINITY_DN139744_c4_g1	0.000	0.000	0.879	0.000	0.000	0.000	0.000	0.000	0.000	0.000
TRINITY_DN1397456_c0_g1	0.000	2.097	0.000	0.000	1.532	0.000	0.000	0.000	0.000	0.000
TRINITY_DN1397457_c0_g1	0.000	0.000	0.000	0.000	3.890	0.000	0.000	0.000	0.000	0.000
TRINITY_DN1397458_c0_g1	0.000	0.000	0.000	0.000	0.648	0.000	0.000	0.000	0.000	0.000
TRINITY_DN139745_c0_g1	0.000	0.492	0.000	0.000	0.000	0.000	0.000	0.000	0.000	0.000
TRINITY_DN1397462_c0_g1	0.000	0.000	0.000	0.000	0.000	0.000	0.000	0.000	0.000	0.000
TRINITY_DN1397464_c0_g1	0.000	0.000	1.175	0.000	0.662	0.000	0.000	0.000	0.774	0.000
TRINITY_DN1397465_c0_g1	0.000	0.000	0.000	0.000	0.000	0.000	0.000	0.000	0.000	0.000
TRINITY_DN1397468_c0_g1	0.000	0.000	0.000	0.000	0.000	0.000	0.000	0.000	0.000	0.000
TRINITY_DN1397469_c0_g1	0.000	0.000	0.000	0.000	0.000	0.000	0.000	0.000	1.124	0.000
TRINITY_DN139746_c0_g1	0.000	5.065	2.700	5.426	6.553	2.050	7.911	1.517	2.431	0.000
TRINITY_DN139746_c0_g2	0.000	0.000	1.432	0.000	0.397	0.000	0.000	2.620	0.834	0.000
TRINITY_DN1397470_c0_g1	0.000	0.000	0.000	0.000	0.000	0.000	0.000	0.000	0.000	0.000
TRINITY_DN1397472_c0_g1	0.000	0.000	3.830	0.000	0.000	0.000	0.000	0.000	0.000	0.000
TRINITY_DN1397477_c0_g1	0.000	0.000	0.000	0.000	0.000	0.000	0.000	0.000	0.000	0.000
TRINITY_DN1397479_c0_g1	0.000	0.000	0.000	0.000	0.000	0.000	1.852	5.667	0.682	0.000
TRINITY_DN139747_c0_g2	0.000	0.000	0.000	0.000	0.000	0.000	0.000	0.000	0.821	0.000
TRINITY_DN1397480_c0_g1	0.000	0.000	0.000	0.000	0.000	0.000	0.000	0.000	0.000	0.000
TRINITY_DN1397482_c0_g1	0.000	1.443	0.000	0.000	0.000	0.000	0.000	0.000	0.000	0.000
TRINITY_DN1397483_c0_g1	0.000	0.000	0.000	0.000	0.000	0.000	0.000	0.000	0.000	0.000
TRINITY_DN1397485_c0_g1	0.000	0.000	0.000	0.000	0.000	1.991	0.000	0.000	0.000	0.000
TRINITY_DN139748_c0_g1	0.000	0.623	0.431	0.443	0.227	0.309	1.612	0.000	0.673	0.000
TRINITY_DN139748_c1_g1	0.000	0.000	0.336	0.000	0.000	0.000	0.000	0.000	0.000	0.000
TRINITY_DN1397490_c0_g1	0.000	0.000	0.000	1.033	0.000	0.000	0.000	0.000	0.000	0.000
TRINITY_DN1397493_c0_g1	0.000	0.000	0.000	0.000	0.000	1.215	0.000	0.000	0.000	0.000
TRINITY_DN1397494_c0_g1	0.000	0.000	0.000	0.000	0.000	0.000	0.000	0.000	0.000	0.000
TRINITY_DN1397495_c0_g1	0.000	0.000	0.000	0.000	0.000	1.743	0.000	0.000	0.000	0.000
TRINITY_DN1397496_c0_g1	0.000	0.000	0.000	0.000	0.000	0.000	0.000	0.000	0.000	0.000
TRINITY_DN1397497_c0_g1	0.000	0.000	0.000	0.000	0.000	0.000	0.000	0.000	0.000	0.000
TRINITY_DN1397498_c0_g1	0.000	0.000	0.000	0.000	0.000	0.000	0.000	1.291	0.208	0.000
TRINITY_DN139749_c0_g2	1.479	0.000	0.000	0.000	0.000	0.000	0.330	0.000	0.082	0.000
TRINITY_DN13974_c17_g1	24.288	36.130	24.215	13.454	39.006	27.207	19.114	20.447	7.506	34.004
TRINITY_DN13974_c1_g1	2.323	5.836	0.490	3.815	6.187	1.486	4.590	4.093	4.912	2.806
TRINITY_DN13974_c2_g3	1.766	0.000	0.000	0.000	0.000	0.000	1.182	2.118	0.000	0.000
TRINITY_DN1397501_c0_g1	0.000	0.000	0.000	0.000	0.000	0.000	0.000	0.000	0.512	0.000
TRINITY_DN1397503_c0_g1	0.000	0.000	0.000	0.000	0.000	0.000	0.000	0.000	0.000	0.000
TRINITY_DN1397505_c0_g1	0.000	0.000	0.000	0.000	0.000	0.000	0.000	0.000	0.000	0.000
TRINITY_DN1397506_c0_g1	0.000	0.000	0.000	0.000	0.000	0.000	0.000	0.000	0.000	0.000
TRINITY_DN1397507_c0_g1	0.000	0.000	0.000	0.000	0.000	0.000	0.000	0.000	0.000	0.000
TRINITY_DN139750_c0_g1	0.000	0.000	0.483	0.132	0.000	0.000	0.000	0.000	0.000	0.000
TRINITY_DN1397510_c0_g1	0.000	0.000	0.000	0.000	0.216	0.000	0.000	0.000	0.382	0.000
TRINITY_DN1397510_c0_g2	0.000	0.000	0.000	0.000	0.000	0.000	0.000	0.000	0.000	0.000
TRINITY_DN1397512_c0_g1	0.000	0.000	3.003	0.000	0.416	0.000	0.000	0.000	0.000	0.000
TRINITY_DN1397513_c0_g1	0.000	0.000	0.000	0.000	0.000	0.000	0.000	0.000	0.000	0.000
TRINITY_DN1397514_c0_g1	0.000	0.000	0.390	0.659	0.000	0.000	0.000	0.000	0.047	0.000
TRINITY_DN1397516_c0_g1	0.000	1.460	0.000	0.507	0.000	0.000	0.000	0.000	0.310	0.000
TRINITY_DN1397517_c0_g1	0.000	0.000	0.000	0.000	0.000	0.000	0.000	0.000	0.000	0.000
TRINITY_DN1397518_c0_g1	0.000	0.000	0.000	0.000	0.000	0.000	0.000	0.000	0.000	0.000
TRINITY_DN1397519_c0_g1	0.000	0.000	0.000	0.000	0.587	0.000	0.000	0.000	0.000	0.000
TRINITY_DN1397520_c0_g1	0.000	0.000	0.000	0.660	0.000	0.000	0.000	0.000	0.000	0.000
TRINITY_DN1397521_c0_g1	0.000	0.000	0.000	0.000	0.000	0.000	0.000	0.000	0.000	0.000
TRINITY_DN1397524_c0_g1	0.000	0.000	0.000	0.000	0.000	0.000	0.000	0.000	1.039	3.904
TRINITY_DN1397529_c0_g1	0.000	5.999	1.294	0.000	0.000	0.000	3.415	0.000	0.000	0.000
TRINITY_DN139752_c0_g1	0.000	0.000	1.471	0.000	0.000	0.000	0.000	0.000	0.239	0.000
TRINITY_DN1397531_c0_g1	0.000	0.000	0.000	0.000	1.945	0.000	0.000	0.000	1.135	0.000
TRINITY_DN1397534_c0_g1	0.000	1.856	0.610	0.327	0.000	0.000	0.000	0.000	0.395	0.000
TRINITY_DN1397535_c0_g1	0.000	0.000	0.000	0.000	0.000	0.894	0.000	0.000	0.189	0.000
TRINITY_DN1397537_c0_g1	0.000	0.000	0.000	0.000	0.000	0.000	0.000	0.000	0.000	0.000
TRINITY_DN1397538_c0_g1	0.000	0.000	0.000	0.494	0.000	1.431	0.000	0.000	0.000	0.000
TRINITY_DN1397539_c0_g1	0.000	0.000	0.000	0.530	0.554	0.000	0.000	0.000	0.648	0.000
TRINITY_DN139753_c0_g1	0.000	0.000	0.000	0.000	0.000	0.000	0.000	0.000	0.000	0.000
TRINITY_DN1397540_c0_g1	0.000	0.000	0.000	0.000	0.000	0.000	0.000	0.000	0.000	0.000
TRINITY_DN1397541_c0_g1	0.000	0.000	0.869	0.000	0.000	1.337	0.000	0.000	0.000	4.762
TRINITY_DN1397542_c0_g1	0.000	0.000	0.000	0.000	0.000	0.000	0.000	0.000	0.000	0.000
TRINITY_DN1397545_c0_g1	0.000	0.000	0.000	0.000	0.000	0.000	0.000	0.000	0.000	0.000
TRINITY_DN1397547_c0_g1	0.000	0.000	0.000	0.000	0.568	0.000	0.000	0.000	0.000	0.000
TRINITY_DN1397548_c0_g1	0.000	0.000	0.000	0.000	0.000	0.000	0.000	0.000	0.000	0.000
TRINITY_DN1397549_c0_g1	0.000	0.000	0.000	0.000	1.827	0.000	0.000	0.000	0.710	0.000
TRINITY_DN139754_c0_g1	0.000	0.000	0.000	0.000	0.000	0.000	0.000	0.000	0.000	0.000
TRINITY_DN139754_c1_g1	0.000	0.000	0.000	0.000	0.000	0.000	0.000	0.000	0.517	0.000
TRINITY_DN1397550_c0_g1	0.000	0.000	2.628	0.708	0.741	0.000	0.000	0.000	0.000	0.000
TRINITY_DN1397552_c0_g1	0.000	0.000	0.000	0.000	1.695	0.000	0.000	0.000	0.250	0.000
TRINITY_DN1397553_c0_g1	0.000	0.000	0.000	0.000	0.000	0.000	0.000	0.000	0.000	0.000
TRINITY_DN1397555_c0_g1	0.000	0.000	0.000	0.000	0.000	0.000	0.000	0.000	0.000	0.000
TRINITY_DN1397557_c0_g1	0.000	0.000	0.000	0.000	0.000	0.000	0.000	0.000	0.000	0.000
TRINITY_DN1397559_c0_g1	0.000	0.000	0.000	0.000	0.000	0.000	0.000	0.000	0.000	0.000
TRINITY_DN1397560_c0_g1	0.000	0.000	0.599	0.000	0.000	0.000	0.000	0.000	0.000	0.000
TRINITY_DN1397564_c0_g1	0.000	0.000	0.000	0.000	2.942	0.000	0.000	0.000	0.000	0.000
TRINITY_DN1397565_c0_g1	0.000	0.000	0.000	0.000	0.000	0.000	0.000	0.000	0.000	0.000
TRINITY_DN1397570_c0_g1	0.000	0.000	0.276	0.301	0.461	0.000	0.000	0.000	0.000	0.000
TRINITY_DN1397571_c0_g1	0.000	0.000	0.000	2.387	0.000	0.000	0.000	0.000	0.000	0.000
TRINITY_DN1397574_c0_g1	0.000	0.000	0.000	0.000	0.000	0.000	0.000	0.000	0.000	0.000
TRINITY_DN1397576_c0_g1	0.000	0.000	0.000	0.000	0.000	0.000	0.000	0.000	0.499	0.000
TRINITY_DN1397577_c0_g1	0.000	0.000	0.000	0.000	0.000	0.000	0.000	0.000	0.435	0.000
TRINITY_DN1397578_c0_g1	0.000	0.000	0.000	0.000	0.000	1.128	0.000	0.000	0.000	0.000
TRINITY_DN139757_c1_g1	88.561	13.154	9.385	392.659	12.032	10.934	22.362	11.775	6.324	84.881
TRINITY_DN139757_c2_g1	0.000	1.005	6.202	2.470	3.637	2.028	1.738	1.329	1.923	4.486
TRINITY_DN139757_c5_g1	0.000	0.000	0.000	0.000	1.005	5.215	0.000	0.000	0.000	0.000
TRINITY_DN139757_c8_g1	0.000	2.568	8.359	9.869	16.084	7.778	13.188	7.016	3.314	0.000
TRINITY_DN139757_c9_g1	0.000	0.000	0.000	0.000	0.000	0.000	0.000	0.000	0.567	0.000
TRINITY_DN1397583_c0_g1	0.000	0.000	0.000	0.000	0.000	0.000	0.000	0.000	1.509	0.000
TRINITY_DN1397584_c0_g1	0.000	0.000	0.000	0.000	0.000	0.000	0.000	0.000	0.278	0.000
TRINITY_DN1397585_c0_g1	0.000	0.000	0.000	0.000	0.000	0.000	0.000	0.000	0.000	7.760
TRINITY_DN1397586_c0_g1	0.000	0.000	0.000	0.000	0.696	0.000	0.000	0.000	0.000	0.000
TRINITY_DN139758_c0_g1	0.000	0.000	0.000	2.224	0.000	0.000	0.000	0.000	0.000	0.000
TRINITY_DN139758_c1_g1	0.000	0.000	0.000	0.703	0.000	0.000	0.000	0.000	0.000	0.000
TRINITY_DN139758_c2_g1	0.000	0.000	0.000	0.000	0.564	0.000	0.000	0.000	0.000	0.000
TRINITY_DN1397590_c0_g1	0.000	0.000	0.000	0.000	0.000	0.000	0.000	0.000	0.000	0.000
TRINITY_DN1397595_c0_g1	0.000	1.745	0.573	0.000	0.000	0.000	0.000	0.000	0.000	0.000
TRINITY_DN1397596_c0_g1	0.000	0.000	0.000	0.415	0.000	1.197	0.000	0.000	0.506	0.000
TRINITY_DN1397598_c0_g1	0.000	0.000	0.000	0.000	0.000	0.000	0.000	0.000	0.000	0.000
TRINITY_DN139759_c0_g1	0.000	0.000	0.000	0.502	0.000	0.000	1.241	0.000	0.588	0.000
TRINITY_DN139759_c0_g2	0.000	0.000	0.548	0.100	0.409	0.000	0.494	0.000	0.079	0.000
TRINITY_DN139759_c0_g3	0.000	0.000	1.294	1.395	0.730	0.000	0.000	0.000	0.853	0.000
TRINITY_DN13975_c0_g1	0.000	5.192	10.122	4.846	6.286	4.585	0.000	3.498	5.390	4.088
TRINITY_DN13975_c1_g1	0.000	0.000	0.000	0.000	1.879	1.412	0.879	1.509	0.962	0.000
TRINITY_DN13975_c1_g2	0.000	0.000	0.802	0.000	0.000	0.000	0.000	0.000	0.000	0.000
TRINITY_DN1397600_c0_g1	0.000	0.000	0.000	0.000	0.359	0.000	0.000	0.000	0.000	0.000
TRINITY_DN1397601_c0_g1	0.000	0.000	0.000	0.000	0.000	0.000	1.677	0.000	0.000	0.000
TRINITY_DN1397604_c0_g1	0.000	0.000	0.000	0.000	0.000	0.000	0.000	0.000	0.000	0.000
TRINITY_DN1397607_c0_g1	0.000	0.000	0.000	0.000	0.000	0.000	0.000	0.000	0.179	0.000
TRINITY_DN1397609_c0_g1	0.000	0.000	0.000	0.000	0.000	0.000	0.000	0.000	0.000	0.000
TRINITY_DN139760_c0_g1	0.000	0.000	0.000	0.000	0.185	0.000	0.000	0.682	0.000	0.000
TRINITY_DN139760_c1_g1	0.000	0.000	0.000	0.000	0.000	0.000	0.000	0.000	0.000	0.000
TRINITY_DN1397613_c0_g1	0.000	0.000	0.000	0.000	1.197	0.000	0.000	0.000	0.000	0.000
TRINITY_DN1397614_c0_g1	0.000	0.000	0.864	0.000	0.000	0.000	0.000	0.000	0.027	0.000
TRINITY_DN1397616_c0_g1	0.000	0.000	0.000	0.000	0.441	0.000	0.000	0.000	0.259	0.000
TRINITY_DN139761_c0_g1	0.000	0.000	0.000	0.000	0.000	0.000	0.000	0.000	0.000	0.000
TRINITY_DN139761_c0_g2	0.000	0.000	0.000	0.000	0.000	0.000	0.000	0.000	0.000	0.000
TRINITY_DN1397620_c0_g1	0.000	0.000	0.000	0.000	0.000	0.000	0.000	0.000	0.000	0.000
TRINITY_DN1397621_c0_g1	0.000	0.000	0.000	0.000	1.530	0.000	0.000	0.000	0.000	0.000
TRINITY_DN1397622_c0_g1	0.000	0.000	0.000	0.633	0.000	0.000	0.000	0.000	0.000	0.000
TRINITY_DN1397625_c0_g1	0.000	0.000	0.000	0.000	0.000	0.000	0.000	0.000	0.000	0.000
TRINITY_DN1397627_c0_g1	0.000	0.000	0.000	0.000	0.000	0.000	0.000	0.000	0.000	0.000
TRINITY_DN1397628_c0_g1	0.000	0.000	0.874	0.396	0.000	0.000	0.000	0.000	0.000	0.000
TRINITY_DN139762_c0_g1	0.000	0.000	0.000	0.000	0.000	0.000	0.000	0.000	0.546	0.000
TRINITY_DN1397630_c0_g1	0.000	0.000	0.000	0.000	0.000	0.000	0.000	0.000	0.000	0.000
TRINITY_DN1397631_c0_g1	0.000	0.000	0.000	0.000	0.000	0.000	0.000	0.000	0.000	0.000
TRINITY_DN1397633_c0_g1	0.000	0.000	0.000	0.000	0.000	0.000	0.000	0.000	0.000	0.000
TRINITY_DN1397634_c0_g1	0.000	0.000	0.000	0.000	0.000	0.000	0.000	0.000	0.000	3.721
TRINITY_DN1397636_c0_g1	0.000	0.000	1.269	0.000	0.000	0.000	0.000	0.000	0.000	0.000
TRINITY_DN1397637_c0_g1	0.000	0.000	0.000	0.000	0.000	7.333	0.000	3.302	0.000	0.000
TRINITY_DN1397638_c0_g1	0.000	0.000	0.000	0.283	0.290	0.000	0.000	0.000	0.171	0.000
TRINITY_DN1397639_c0_g1	0.000	0.000	0.000	0.000	0.000	0.000	1.677	0.000	0.000	0.000
TRINITY_DN1397642_c0_g1	0.000	0.000	0.000	0.000	0.000	0.000	0.000	0.000	0.000	0.000
TRINITY_DN1397643_c0_g1	0.000	0.000	0.000	0.000	0.362	0.000	0.000	0.000	0.425	3.597
TRINITY_DN1397646_c0_g1	0.000	0.000	0.000	0.000	0.000	0.000	0.000	0.000	0.000	0.000
TRINITY_DN1397647_c0_g1	0.000	0.000	0.000	0.000	0.000	0.000	0.000	0.000	0.000	16.342
TRINITY_DN1397648_c0_g1	0.000	0.000	0.000	0.000	0.000	0.000	0.000	0.000	0.000	0.000
TRINITY_DN1397649_c0_g1	0.000	0.000	0.000	0.000	0.000	0.000	0.000	0.000	0.000	0.000
TRINITY_DN139764_c2_g1	0.000	0.000	0.000	0.000	0.000	0.000	0.000	0.000	0.000	0.000
TRINITY_DN1397650_c0_g1	0.000	0.000	0.000	0.000	0.000	0.000	0.000	0.000	0.000	0.000
TRINITY_DN1397655_c0_g1	0.000	0.000	0.000	0.000	0.000	0.000	2.694	0.000	0.000	0.000
TRINITY_DN1397656_c0_g1	0.000	0.000	0.000	0.000	0.000	0.000	0.000	0.000	0.000	0.000
TRINITY_DN1397657_c0_g1	0.000	0.000	0.000	0.000	0.000	0.000	2.908	0.000	0.000	0.000
TRINITY_DN139765_c0_g2	0.000	0.000	0.254	0.415	0.282	0.000	0.000	0.525	0.000	1.407
TRINITY_DN1397662_c0_g1	0.000	0.000	0.000	0.000	0.000	0.000	0.000	0.000	0.000	0.000
TRINITY_DN1397666_c0_g1	0.000	0.000	0.000	0.000	0.000	0.000	0.000	0.000	0.000	0.000
TRINITY_DN1397667_c0_g1	0.000	1.223	0.000	0.000	0.000	0.000	0.000	0.000	0.260	0.000
TRINITY_DN1397669_c0_g1	0.000	0.000	0.000	0.299	0.000	0.000	0.000	0.000	0.000	0.000
TRINITY_DN139766_c0_g1	0.000	0.000	0.286	0.000	0.318	0.000	0.000	0.000	0.094	0.000
TRINITY_DN1397673_c0_g1	0.000	0.000	0.000	0.000	0.000	0.000	0.000	0.000	0.000	0.000
TRINITY_DN1397674_c0_g1	0.000	0.000	0.000	0.000	0.000	0.000	3.613	0.000	0.451	0.000
TRINITY_DN1397675_c0_g1	0.000	0.000	0.000	0.000	0.000	0.000	0.000	0.000	0.000	0.000
TRINITY_DN1397677_c0_g1	0.000	0.000	2.553	0.000	0.352	0.000	0.000	0.000	0.000	0.000
TRINITY_DN1397678_c0_g1	0.000	0.000	0.000	0.400	0.000	0.000	0.000	0.000	0.244	0.000
TRINITY_DN1397679_c0_g1	0.000	0.000	0.000	2.844	0.000	0.000	0.000	0.000	0.000	0.000
TRINITY_DN139767_c0_g1	0.000	0.000	0.000	0.000	0.000	0.000	0.000	1.566	0.000	0.000
TRINITY_DN139767_c0_g2	0.000	0.000	0.000	0.504	0.000	0.000	0.000	0.000	0.000	0.000
TRINITY_DN1397680_c0_g1	0.000	0.000	0.000	0.000	0.000	0.000	0.000	0.000	0.000	0.000
TRINITY_DN1397681_c0_g1	0.000	0.000	0.000	3.233	1.704	0.000	0.000	0.000	0.000	0.000
TRINITY_DN1397682_c0_g1	0.000	0.000	0.000	0.000	0.902	0.000	0.000	0.000	0.526	0.000
TRINITY_DN1397686_c0_g1	0.000	0.000	0.000	0.875	0.000	0.000	0.000	0.000	0.000	0.000
TRINITY_DN1397687_c0_g1	0.000	7.325	0.000	0.000	0.000	0.000	0.000	0.000	0.000	0.000
TRINITY_DN1397688_c0_g1	0.000	0.000	0.000	0.000	0.000	0.000	0.000	0.000	0.000	0.000
TRINITY_DN1397689_c0_g1	0.000	0.000	0.000	0.000	0.000	0.000	0.000	0.000	0.726	0.000
TRINITY_DN139768_c0_g1	0.000	11.488	5.972	6.803	9.381	0.000	0.000	3.369	4.748	8.832
TRINITY_DN139768_c0_g2	0.000	0.000	0.000	0.000	0.000	0.000	0.000	0.000	0.000	0.000
TRINITY_DN139768_c1_g1	3.931	0.579	1.030	0.232	1.660	2.758	2.713	2.045	1.021	0.000
TRINITY_DN1397692_c0_g1	0.000	0.000	0.000	0.000	0.000	0.000	0.000	0.000	0.000	0.000
TRINITY_DN1397693_c0_g1	0.000	0.000	0.000	0.000	0.000	0.000	0.000	0.000	0.000	0.000
TRINITY_DN1397695_c0_g1	0.000	0.000	0.000	0.000	2.616	0.000	0.000	0.000	0.000	0.000
TRINITY_DN1397696_c0_g1	0.000	0.000	0.000	0.000	0.000	0.000	0.000	0.000	0.000	0.000
TRINITY_DN139769_c1_g1	0.000	0.000	0.000	0.000	0.000	0.000	0.000	0.000	0.000	0.000
TRINITY_DN13976_c0_g1	0.000	0.000	0.000	0.000	0.214	0.000	0.000	0.000	0.115	1.979
TRINITY_DN13976_c10_g1	0.000	0.000	0.000	0.000	0.000	0.000	0.000	0.000	0.000	0.000
TRINITY_DN1397702_c0_g1	0.000	0.000	0.000	0.000	0.000	3.967	0.000	0.000	0.000	0.000
TRINITY_DN1397703_c0_g1	0.000	0.000	0.000	0.000	0.000	0.000	0.000	1.566	0.000	0.000
TRINITY_DN1397704_c0_g1	0.000	0.000	0.000	0.000	0.000	0.000	0.000	0.000	0.000	0.000
TRINITY_DN1397706_c0_g1	0.000	0.000	0.000	0.000	0.000	0.000	0.000	0.000	0.000	0.000
TRINITY_DN1397709_c0_g1	0.000	0.000	1.102	0.000	0.000	2.533	0.000	0.000	0.536	0.000
TRINITY_DN139770_c2_g1	0.000	0.000	0.000	0.000	0.000	0.000	0.000	0.000	0.000	6.957
TRINITY_DN1397710_c0_g1	0.000	0.000	0.000	1.459	1.532	0.000	0.000	0.000	0.000	0.000
TRINITY_DN1397714_c0_g1	0.000	0.000	0.000	0.000	0.000	0.000	0.000	0.000	0.562	0.000
TRINITY_DN1397715_c0_g1	0.000	0.000	0.000	0.000	0.000	0.000	0.000	0.000	0.000	0.000
TRINITY_DN1397717_c0_g1	0.000	0.000	0.000	0.000	0.760	0.000	0.000	0.000	0.444	0.000
TRINITY_DN1397718_c0_g1	0.000	0.000	4.423	0.000	0.000	0.000	0.000	0.000	0.363	0.000
TRINITY_DN1397719_c0_g1	0.000	3.571	0.000	0.415	0.000	0.000	0.000	0.000	0.253	0.000
TRINITY_DN139771_c0_g1	18.854	0.000	0.000	0.000	0.000	0.000	0.000	0.000	0.000	0.000
TRINITY_DN1397723_c0_g1	0.000	0.000	0.000	0.000	0.000	0.000	0.000	0.000	0.000	0.000
TRINITY_DN1397724_c0_g1	0.000	0.000	0.000	0.516	0.000	0.000	0.000	0.000	0.159	0.000
TRINITY_DN1397725_c0_g1	0.000	0.000	0.000	0.000	0.000	0.000	0.000	0.000	0.000	0.000
TRINITY_DN1397726_c0_g1	0.000	0.000	0.000	0.000	0.000	0.000	0.000	0.000	0.000	0.000
TRINITY_DN1397727_c0_g1	0.000	0.000	2.549	0.000	0.000	0.000	0.000	0.000	0.000	0.000
TRINITY_DN1397730_c0_g1	0.000	0.000	0.000	0.000	0.000	0.000	0.000	0.000	0.000	0.000
TRINITY_DN1397731_c0_g1	0.000	0.000	0.626	0.114	0.000	0.000	0.000	0.000	0.000	0.000
TRINITY_DN1397735_c0_g1	0.000	0.000	0.000	0.000	0.000	0.000	0.000	0.000	0.000	0.000
TRINITY_DN1397737_c0_g1	0.000	1.497	0.000	0.000	1.088	0.000	0.000	0.000	0.318	0.000
TRINITY_DN1397739_c0_g1	0.000	0.000	0.000	0.000	0.000	0.000	0.000	0.000	0.000	0.000
TRINITY_DN1397742_c0_g1	0.000	0.000	0.000	4.958	0.000	0.000	0.000	0.000	0.000	0.000
TRINITY_DN1397746_c0_g1	0.000	0.000	0.000	0.000	0.000	0.000	0.000	0.000	0.114	0.000
TRINITY_DN139774_c1_g1	0.000	6.236	0.000	0.000	0.000	0.000	0.000	0.000	0.000	0.000
TRINITY_DN1397750_c0_g1	17.261	31.972	52.483	22.243	36.600	53.360	32.787	2.868	13.627	7.575
TRINITY_DN1397752_c0_g1	0.000	0.000	0.000	0.000	0.000	1.043	0.000	0.000	0.000	0.000
TRINITY_DN1397754_c0_g1	0.000	0.000	0.000	0.686	0.000	0.000	0.000	0.000	0.000	0.000
TRINITY_DN1397755_c0_g1	0.000	0.000	0.000	0.472	0.000	0.000	0.000	0.000	0.285	0.000
TRINITY_DN1397760_c0_g1	0.000	0.000	0.000	0.000	3.302	0.000	0.000	2.015	0.322	0.000
TRINITY_DN1397761_c0_g1	0.000	0.000	0.000	0.674	0.000	0.000	0.000	0.000	0.204	0.000
TRINITY_DN1397767_c0_g1	0.000	0.000	0.000	0.409	1.273	0.000	0.000	0.000	0.000	0.000
TRINITY_DN139776_c0_g1	0.000	0.000	0.000	0.000	0.000	0.000	0.000	0.000	0.000	0.000
TRINITY_DN1397771_c0_g1	0.000	0.000	0.000	0.000	0.000	0.000	0.000	0.000	0.000	0.000
TRINITY_DN1397774_c0_g1	0.000	0.000	0.000	0.000	0.000	0.000	0.000	0.000	0.000	0.000
TRINITY_DN1397775_c0_g1	0.000	0.940	0.619	0.000	0.000	0.000	0.000	0.000	0.000	0.000
TRINITY_DN1397776_c0_g1	0.000	0.000	0.000	0.000	0.000	0.000	0.000	0.000	0.000	0.000
TRINITY_DN1397777_c0_g1	0.000	0.000	0.000	0.000	0.000	0.000	0.000	2.686	0.427	0.000
TRINITY_DN1397778_c0_g1	0.000	0.000	0.000	0.000	0.000	0.000	0.000	2.599	0.414	0.000
TRINITY_DN1397779_c0_g1	0.000	0.000	0.000	0.000	0.000	0.000	0.000	0.000	0.000	0.000
TRINITY_DN1397783_c0_g1	6.884	0.000	0.000	0.000	0.000	0.000	0.000	0.000	0.380	0.000
TRINITY_DN1397784_c0_g1	0.000	0.000	2.082	0.369	0.000	0.000	0.000	0.000	0.000	0.000
TRINITY_DN1397785_c0_g1	0.000	0.000	0.000	0.000	0.000	0.000	0.000	0.000	0.000	0.000
TRINITY_DN1397787_c0_g1	0.000	0.000	0.000	0.300	0.000	0.855	0.000	0.000	0.000	0.000
TRINITY_DN1397788_c0_g1	0.000	0.000	0.239	0.607	0.133	0.729	0.000	0.000	0.000	0.000
TRINITY_DN139778_c0_g1	0.000	0.000	0.000	0.000	0.000	0.822	0.000	0.000	0.000	0.000
TRINITY_DN1397791_c0_g1	0.000	0.000	0.000	0.000	0.000	0.000	0.000	0.000	0.000	0.000
TRINITY_DN1397792_c0_g1	0.000	0.000	0.000	0.000	0.909	0.000	0.000	1.113	0.000	0.000
TRINITY_DN1397796_c0_g1	0.000	0.000	0.000	0.000	0.000	0.000	0.000	3.156	0.000	0.000
TRINITY_DN1397797_c0_g1	0.000	0.000	0.000	1.416	0.000	0.000	0.000	0.000	0.433	0.000
TRINITY_DN1397799_c0_g1	0.000	0.000	0.000	0.000	0.000	0.000	0.000	1.064	0.000	0.000
TRINITY_DN139779_c0_g1	0.000	0.000	0.000	0.000	0.113	1.228	0.545	0.000	0.334	0.000
TRINITY_DN13977_c0_g1	0.000	0.622	0.534	0.487	0.619	1.016	0.914	0.274	0.398	0.000
TRINITY_DN13977_c0_g2	0.000	0.000	0.000	0.000	0.000	0.000	0.000	0.000	0.000	0.000
TRINITY_DN13977_c1_g1	3.980	1.530	1.533	1.077	2.028	2.976	0.591	0.000	1.170	0.000
TRINITY_DN13977_c1_g2	0.000	0.472	0.416	0.000	0.000	0.000	0.000	0.498	0.000	0.000
TRINITY_DN13977_c2_g1	0.000	0.000	0.000	0.846	0.000	1.998	0.000	0.000	0.000	0.000
TRINITY_DN13977_c3_g1	0.000	0.000	0.000	0.556	0.000	0.000	0.000	0.000	0.222	0.000
TRINITY_DN1397800_c0_g1	0.000	0.000	0.000	0.000	0.000	0.000	0.000	0.000	0.000	0.000
TRINITY_DN1397801_c0_g1	0.000	0.000	0.000	0.000	0.000	0.000	0.000	0.000	0.000	0.000
TRINITY_DN1397803_c0_g1	0.000	0.000	0.000	0.296	0.000	0.000	0.000	0.000	0.000	0.000
TRINITY_DN1397805_c0_g1	0.000	0.000	0.000	0.000	0.000	0.000	0.000	0.000	0.000	0.000
TRINITY_DN1397806_c0_g1	0.000	0.000	0.000	0.000	0.000	0.000	0.000	0.000	0.000	0.000
TRINITY_DN1397807_c0_g1	0.000	0.000	0.000	0.000	0.000	0.000	0.000	0.000	0.000	0.000
TRINITY_DN1397809_c0_g1	0.000	0.000	0.000	0.000	0.000	0.000	0.000	0.000	0.000	0.000
TRINITY_DN139780_c0_g1	0.000	0.000	2.354	0.000	0.000	0.000	0.000	0.000	0.756	0.000
TRINITY_DN139780_c0_g2	0.000	0.000	0.000	0.000	0.000	0.000	0.000	0.000	0.000	0.000
TRINITY_DN139780_c0_g3	0.000	0.000	0.000	0.000	0.000	0.000	0.000	0.000	0.000	0.000
TRINITY_DN139780_c1_g1	0.000	0.000	0.000	0.558	0.000	0.000	0.000	0.000	0.000	0.000
TRINITY_DN139780_c6_g1	0.000	0.000	0.000	0.000	0.000	0.000	0.000	1.439	0.231	0.000
TRINITY_DN139780_c8_g1	0.000	0.000	2.589	0.697	0.000	0.000	0.000	0.000	0.000	0.000
TRINITY_DN1397810_c0_g1	0.000	0.000	0.000	0.000	0.000	0.000	0.000	2.924	0.000	0.000
TRINITY_DN1397811_c0_g1	0.000	0.000	0.000	0.000	0.000	0.000	0.000	0.000	0.000	0.000
TRINITY_DN1397812_c0_g1	0.000	0.000	0.000	0.000	0.766	0.000	0.000	0.000	0.000	0.000
TRINITY_DN1397814_c0_g1	0.000	0.000	0.000	0.000	0.000	0.000	0.000	0.000	0.260	0.000
TRINITY_DN1397815_c0_g1	0.000	0.000	0.000	0.000	0.467	1.290	0.000	0.000	0.274	0.000
TRINITY_DN1397816_c0_g1	0.000	0.000	0.000	0.000	0.000	0.000	0.000	0.000	0.000	0.000
TRINITY_DN1397818_c0_g1	0.000	0.000	0.000	0.000	0.000	0.000	0.000	0.000	0.000	0.000
TRINITY_DN139781_c0_g1	0.000	0.000	0.000	0.000	0.472	0.000	0.000	0.000	0.804	0.000
TRINITY_DN1397820_c0_g1	0.000	0.000	0.000	0.000	0.000	0.000	0.000	0.000	0.000	0.000
TRINITY_DN1397827_c0_g1	0.000	0.000	0.000	0.000	0.000	0.000	0.000	0.000	0.000	0.000
TRINITY_DN1397828_c0_g1	0.000	0.000	0.000	0.000	0.000	1.491	0.000	1.973	0.000	0.000
TRINITY_DN139782_c0_g1	0.000	1.958	0.000	0.000	0.000	0.000	0.000	0.000	0.000	0.000
TRINITY_DN1397831_c0_g1	0.000	0.000	0.000	0.000	0.000	0.000	0.000	0.000	0.000	0.000
TRINITY_DN1397833_c0_g1	0.000	3.087	0.000	0.000	0.000	0.000	0.000	0.000	0.328	0.000
TRINITY_DN1397834_c0_g1	0.000	0.000	1.219	0.000	0.000	0.000	0.000	0.000	0.000	0.000
TRINITY_DN1397836_c0_g1	0.000	0.000	0.000	0.774	2.446	0.000	0.000	0.000	0.000	0.000
TRINITY_DN1397837_c0_g1	0.000	0.000	0.000	0.000	0.000	0.000	0.000	0.000	0.000	0.000
TRINITY_DN1397838_c0_g1	0.000	0.000	0.000	0.000	0.000	0.000	0.000	0.000	0.000	0.000
TRINITY_DN139783_c0_g1	0.000	0.000	0.000	0.000	0.000	0.000	0.000	0.000	0.000	0.000
TRINITY_DN139783_c1_g1	0.000	0.000	0.000	0.000	0.000	0.000	0.000	0.000	0.368	0.000
TRINITY_DN139783_c1_g2	0.000	0.000	0.000	0.000	0.000	0.000	0.000	0.000	0.000	0.000
TRINITY_DN1397841_c0_g1	0.000	0.000	0.000	0.760	0.000	0.000	0.000	0.000	0.000	0.000
TRINITY_DN1397842_c0_g1	0.000	0.000	0.000	2.636	0.000	5.078	0.000	0.000	0.000	0.000
TRINITY_DN1397844_c0_g1	0.000	1.398	0.000	0.000	0.000	0.000	0.000	0.000	0.000	0.000
TRINITY_DN1397845_c0_g1	0.000	0.000	0.000	0.851	0.000	0.000	0.000	0.000	0.000	9.474
TRINITY_DN1397851_c0_g1	0.000	0.000	0.000	0.000	1.325	0.000	0.000	0.000	0.000	0.000
TRINITY_DN1397853_c0_g1	0.000	0.000	0.000	0.371	0.000	0.000	0.000	0.000	0.223	0.000
TRINITY_DN1397855_c0_g1	0.000	0.000	0.000	0.000	0.000	0.000	0.000	0.000	0.000	0.000
TRINITY_DN1397856_c0_g1	0.000	0.000	0.000	0.000	0.536	0.000	0.000	0.000	0.000	0.000
TRINITY_DN1397857_c0_g1	0.000	0.000	0.000	0.170	0.000	0.000	0.000	0.000	0.000	0.000
TRINITY_DN1397858_c0_g1	0.000	2.292	0.000	0.000	0.000	0.000	0.000	3.097	0.490	0.000
TRINITY_DN1397859_c0_g1	0.000	0.000	0.000	0.000	0.000	0.000	0.000	0.000	0.000	0.000
TRINITY_DN139785_c0_g1	0.000	0.000	0.000	0.000	0.760	0.000	0.000	0.000	0.000	0.000
TRINITY_DN1397861_c0_g1	0.000	0.000	0.000	0.665	1.391	0.000	0.000	0.000	0.000	0.000
TRINITY_DN1397862_c0_g1	0.000	0.000	0.000	0.000	0.000	0.000	0.000	0.000	0.000	0.000
TRINITY_DN1397863_c0_g1	0.000	0.000	2.368	0.000	0.667	0.000	0.000	0.000	0.000	0.000
TRINITY_DN1397865_c0_g1	0.000	0.000	0.000	0.000	0.000	0.000	0.000	0.000	0.186	0.000
TRINITY_DN139786_c1_g1	0.000	0.000	0.000	0.000	0.000	0.000	0.000	0.000	0.000	0.000
TRINITY_DN1397870_c0_g1	0.000	0.000	0.000	0.000	1.402	0.000	0.000	0.000	0.000	0.000
TRINITY_DN1397871_c0_g1	0.000	0.000	0.000	0.348	0.000	0.000	0.000	0.000	0.000	0.000
TRINITY_DN1397872_c0_g1	0.000	0.000	0.000	0.000	0.000	0.000	0.000	0.000	0.000	0.000
TRINITY_DN1397875_c0_g1	0.000	0.000	0.000	0.000	0.483	0.000	0.000	0.000	0.000	0.000
TRINITY_DN1397877_c0_g1	0.000	1.515	0.000	0.000	1.101	0.000	0.000	0.000	0.322	0.000
TRINITY_DN1397878_c0_g1	0.000	0.000	0.352	0.000	0.000	0.000	0.000	0.000	0.000	0.000
TRINITY_DN139787_c0_g1	0.000	0.000	0.000	0.000	0.000	0.000	0.000	0.000	0.000	0.000
TRINITY_DN1397880_c0_g1	0.000	0.000	0.000	0.000	0.000	0.000	0.000	3.650	0.000	0.000
TRINITY_DN1397881_c0_g1	0.000	0.000	0.000	0.000	0.000	0.000	0.000	0.000	0.469	0.000
TRINITY_DN1397884_c0_g1	0.000	0.000	0.000	0.000	0.000	0.000	0.000	0.000	0.000	0.000
TRINITY_DN1397886_c0_g1	0.000	0.000	0.000	0.000	2.764	0.000	0.000	0.000	0.000	6.759
TRINITY_DN139788_c0_g1	0.000	0.000	0.000	0.000	1.690	0.000	0.000	0.000	0.248	0.000
TRINITY_DN139788_c1_g1	0.000	2.888	0.000	0.000	0.000	0.973	0.000	0.000	0.000	0.000
TRINITY_DN139788_c1_g2	0.000	0.000	0.000	0.000	0.000	0.000	0.000	0.000	0.000	0.000
TRINITY_DN139788_c2_g1	0.000	0.000	0.000	0.911	0.934	0.000	0.000	0.000	0.367	0.000
TRINITY_DN139788_c3_g1	0.000	0.000	0.000	0.000	0.000	0.000	0.000	0.000	0.000	0.000
TRINITY_DN139788_c4_g1	0.000	0.000	0.000	0.000	0.000	0.000	0.000	0.000	0.000	0.000
TRINITY_DN139788_c5_g1	0.000	0.000	0.000	0.000	0.221	0.000	0.000	0.000	0.044	0.000
TRINITY_DN139788_c6_g1	0.000	0.000	0.000	0.000	0.000	0.000	0.000	0.000	0.000	0.000
TRINITY_DN139788_c9_g1	0.000	0.000	0.000	0.000	3.232	0.000	0.000	0.000	0.000	0.000
TRINITY_DN1397893_c0_g1	0.000	0.000	1.037	0.000	0.000	0.000	0.000	0.000	0.168	0.000
TRINITY_DN1397895_c0_g1	0.000	0.000	0.000	0.000	0.000	0.000	0.000	0.000	0.000	0.000
TRINITY_DN1397896_c0_g1	0.000	0.000	0.000	0.000	0.000	0.000	0.000	0.000	0.000	0.000
TRINITY_DN1397898_c0_g1	0.000	0.000	0.000	0.000	0.000	0.000	0.000	0.000	0.000	0.000
TRINITY_DN1397899_c0_g1	0.000	0.000	1.738	0.000	0.000	0.000	0.000	0.000	0.000	0.000
TRINITY_DN139789_c0_g1	0.000	1.991	0.654	0.699	0.360	0.465	0.000	0.000	0.423	0.000
TRINITY_DN139789_c0_g2	0.000	0.000	0.000	0.000	0.287	0.000	0.000	1.056	0.000	0.000
TRINITY_DN139789_c1_g1	0.000	0.000	0.966	0.000	1.080	0.000	0.000	0.000	0.948	0.000
TRINITY_DN13978_c0_g1	0.000	0.000	0.000	0.888	0.000	0.000	0.000	0.000	2.184	0.000
TRINITY_DN1397900_c0_g1	0.000	0.000	0.000	0.000	0.000	0.000	0.753	0.000	0.000	0.000
TRINITY_DN1397904_c0_g1	0.000	0.000	0.000	0.000	0.000	0.000	0.000	0.000	0.000	0.000
TRINITY_DN1397906_c0_g1	0.000	0.000	0.000	0.000	0.000	0.000	0.000	0.000	0.217	0.000
TRINITY_DN1397907_c0_g1	0.000	0.000	0.928	0.000	0.000	0.000	0.000	0.000	0.000	0.000
TRINITY_DN1397908_c0_g1	0.000	0.000	0.000	0.000	0.000	0.000	0.000	0.000	0.000	0.000
TRINITY_DN139790_c0_g1	0.000	0.000	0.000	0.000	0.000	0.000	0.000	0.000	0.000	0.000
TRINITY_DN1397910_c0_g1	0.000	0.000	0.000	0.000	0.000	0.000	0.000	0.000	0.000	0.000
TRINITY_DN1397913_c0_g1	0.000	0.000	1.348	0.000	0.000	0.000	0.000	0.000	0.000	0.000
TRINITY_DN1397916_c0_g1	0.000	0.967	0.000	0.000	0.350	0.000	0.000	0.000	0.000	0.000
TRINITY_DN139791_c1_g1	0.000	0.000	0.000	0.000	0.000	0.000	0.000	0.000	0.000	0.000
TRINITY_DN1397921_c0_g1	0.000	0.000	0.000	0.000	0.000	0.000	0.000	0.000	0.000	0.000
TRINITY_DN1397923_c0_g1	0.000	0.000	0.000	0.000	0.000	6.089	0.000	0.000	0.000	0.000
TRINITY_DN1397925_c0_g1	0.000	0.000	0.000	0.000	0.000	0.000	0.000	0.000	0.000	0.000
TRINITY_DN1397926_c0_g1	0.000	0.000	0.000	0.000	0.000	0.000	0.000	0.000	0.000	0.000
TRINITY_DN1397928_c0_g1	0.000	0.000	0.000	0.000	0.000	0.000	0.000	0.000	0.000	0.000
TRINITY_DN139792_c0_g1	0.000	0.000	0.000	0.000	0.000	0.000	0.000	0.000	0.000	0.000
TRINITY_DN139792_c0_g2	0.000	0.000	0.000	0.000	0.000	0.000	0.000	0.000	0.000	0.000
TRINITY_DN139792_c0_g3	0.000	0.000	0.000	0.719	0.000	0.000	0.000	0.000	0.000	0.000
TRINITY_DN139792_c3_g1	0.000	0.000	1.134	0.154	0.000	0.432	0.000	0.000	0.466	0.000
TRINITY_DN1397930_c0_g1	0.000	0.000	0.000	0.582	0.000	0.000	0.000	0.000	0.000	0.000
TRINITY_DN1397933_c0_g1	0.000	0.000	0.000	0.000	0.000	0.000	0.000	0.978	0.471	0.000
TRINITY_DN1397936_c0_g1	0.000	0.000	0.000	0.000	0.000	0.000	0.000	0.000	0.000	0.000
TRINITY_DN1397938_c0_g1	0.000	0.000	0.000	0.000	0.000	0.000	0.000	0.000	0.000	0.000
TRINITY_DN1397939_c0_g1	0.000	0.000	0.000	0.000	0.000	0.000	0.000	0.000	0.000	0.000
TRINITY_DN139793_c0_g1	0.000	4.718	0.000	0.000	1.278	0.000	0.000	0.000	0.000	0.000
TRINITY_DN139793_c1_g1	0.000	0.000	0.000	0.000	0.000	0.000	0.000	0.000	0.000	0.000
TRINITY_DN139793_c4_g1	0.000	0.000	0.000	0.000	0.887	2.428	0.000	0.000	0.517	0.000
TRINITY_DN139793_c5_g1	0.000	0.000	0.000	0.000	2.337	0.000	0.000	0.000	0.341	0.000
TRINITY_DN1397940_c0_g1	0.000	0.000	0.000	0.000	0.000	0.000	0.000	0.000	0.000	0.000
TRINITY_DN1397942_c0_g1	0.000	0.000	0.000	0.000	0.492	0.000	0.000	0.000	0.000	0.000
TRINITY_DN1397944_c0_g1	0.000	0.000	0.000	0.000	0.000	0.000	0.000	0.000	0.000	0.000
TRINITY_DN139794_c0_g1	0.000	0.000	0.000	0.000	0.000	0.000	0.976	0.000	1.523	0.000
TRINITY_DN1397951_c0_g1	0.000	0.000	0.000	0.000	0.000	0.000	0.000	0.000	0.000	0.000
TRINITY_DN1397952_c0_g1	0.000	0.000	0.000	0.000	0.000	0.000	0.000	2.187	0.000	0.000
TRINITY_DN1397954_c0_g1	0.000	0.000	0.754	0.000	0.000	0.000	0.000	0.000	0.000	0.000
TRINITY_DN1397955_c0_g1	0.000	0.000	0.000	0.000	0.000	0.000	0.000	0.000	0.000	0.000
TRINITY_DN1397957_c0_g1	0.000	0.000	0.000	0.514	0.000	0.000	0.000	0.000	0.000	0.000
TRINITY_DN1397959_c0_g1	0.000	0.000	0.000	0.000	1.616	0.000	0.000	0.000	0.000	0.000
TRINITY_DN139795_c0_g1	0.000	0.000	1.896	0.000	2.650	0.000	0.000	0.000	0.000	5.198
TRINITY_DN139795_c1_g1	0.000	0.000	0.169	0.277	0.000	0.000	0.456	1.066	0.056	0.000
TRINITY_DN1397962_c0_g1	0.000	0.000	0.000	0.000	0.000	0.000	0.000	0.000	0.000	0.000
TRINITY_DN1397965_c0_g1	0.000	0.000	0.000	0.000	0.000	0.000	0.000	0.000	0.000	0.000
TRINITY_DN1397967_c0_g1	0.000	0.000	0.000	0.000	0.313	0.000	0.000	0.000	0.000	0.000
TRINITY_DN1397968_c0_g1	0.000	0.000	0.000	0.000	0.000	0.000	0.000	0.000	1.428	0.000
TRINITY_DN1397969_c0_g1	0.000	0.000	0.000	0.746	0.000	0.000	0.000	0.000	0.000	0.000
TRINITY_DN1397970_c0_g1	0.000	0.000	0.000	0.000	0.000	0.000	0.000	0.000	0.000	0.000
TRINITY_DN1397971_c0_g1	0.000	0.000	0.000	0.000	0.000	0.000	0.000	0.000	0.269	0.000
TRINITY_DN1397973_c0_g1	0.000	0.000	0.000	0.000	1.892	0.000	0.000	0.000	0.546	0.000
TRINITY_DN1397974_c0_g1	0.000	0.000	0.000	0.000	1.080	1.491	0.000	0.000	0.948	0.000
TRINITY_DN1397975_c0_g1	0.000	0.000	0.000	0.000	0.464	0.000	0.000	0.000	0.272	0.000
TRINITY_DN1397977_c0_g1	0.000	0.000	0.000	0.000	0.000	0.000	0.000	0.000	0.000	0.000
TRINITY_DN1397978_c0_g1	0.000	0.000	0.000	0.000	0.000	0.000	0.000	0.000	0.000	0.000
TRINITY_DN1397979_c0_g1	0.000	0.000	0.000	0.000	0.000	0.000	0.000	0.000	0.000	0.000
TRINITY_DN1397981_c0_g1	0.000	0.000	0.000	0.000	0.439	0.000	0.000	0.000	1.028	0.000
TRINITY_DN1397982_c0_g1	0.000	0.000	0.000	0.000	0.604	0.000	0.000	0.000	0.000	0.000
TRINITY_DN1397984_c0_g1	0.000	0.000	0.000	0.000	0.000	0.000	0.000	0.000	0.000	0.000
TRINITY_DN1397988_c0_g1	0.000	0.000	0.000	0.000	0.320	0.000	0.000	0.000	0.188	0.000
TRINITY_DN139798_c0_g1	0.000	0.000	0.899	0.000	0.000	0.000	0.000	0.000	0.000	1.653
TRINITY_DN139798_c1_g1	0.000	2.714	0.000	0.000	0.000	0.000	0.000	0.000	0.000	0.000
TRINITY_DN1397991_c0_g1	7.229	0.000	0.000	0.000	0.000	0.000	0.000	0.000	0.398	0.000
TRINITY_DN1397993_c0_g1	0.000	0.000	0.000	0.000	0.000	6.043	0.000	0.000	0.000	0.000
TRINITY_DN1397994_c0_g1	0.000	0.000	0.000	0.000	0.000	0.000	0.000	0.000	0.000	0.000
TRINITY_DN1397995_c0_g1	0.000	0.000	0.000	0.335	0.000	0.000	0.000	0.000	0.000	0.000
TRINITY_DN1397999_c0_g1	0.000	0.000	0.000	0.000	0.000	0.000	0.000	0.000	0.000	0.000
TRINITY_DN139799_c0_g1	0.000	0.000	0.000	0.000	1.151	0.000	0.000	0.000	0.000	0.000
TRINITY_DN13979_c0_g1	0.000	0.690	0.397	0.336	0.675	0.000	0.000	0.000	0.772	0.000
TRINITY_DN13979_c0_g2	0.000	0.301	0.000	0.184	0.220	0.181	0.000	0.000	0.000	0.000
TRINITY_DN13979_c1_g1	0.000	0.000	0.000	0.000	0.000	0.000	0.000	0.727	0.116	0.000
TRINITY_DN13979_c2_g1	0.000	0.000	0.000	0.000	0.000	0.000	0.000	0.000	0.000	0.000
TRINITY_DN13979_c4_g1	0.000	0.000	0.000	0.271	0.832	0.000	0.000	0.000	0.000	0.000
TRINITY_DN1397_c0_g3	8.912	2.291	0.751	0.000	0.000	0.000	0.000	0.000	0.000	0.000
TRINITY_DN1397_c1_g1	0.000	0.000	0.091	0.000	0.154	0.549	0.000	0.194	0.122	0.000
TRINITY_DN1397_c2_g1	0.000	0.000	0.000	0.000	3.067	0.000	0.000	0.000	0.000	0.000
TRINITY_DN1398004_c0_g1	0.000	0.000	0.000	0.000	0.000	0.000	0.000	0.000	0.961	0.000
TRINITY_DN1398005_c0_g1	0.000	0.000	0.000	0.000	0.000	0.000	0.000	1.017	0.163	0.000
TRINITY_DN1398006_c0_g1	0.000	0.000	0.000	0.000	0.000	0.000	0.000	0.000	0.195	0.000
TRINITY_DN1398008_c0_g1	0.000	0.000	0.000	0.000	0.000	0.000	0.000	0.000	0.000	0.000
TRINITY_DN139800_c0_g1	0.000	0.000	0.000	0.000	0.000	0.000	0.000	0.000	0.000	0.000
TRINITY_DN139800_c1_g1	0.000	0.000	0.000	0.000	1.183	0.000	0.000	0.000	0.000	0.000
TRINITY_DN139800_c1_g2	0.000	0.000	0.000	0.000	0.000	0.000	0.000	0.000	0.000	0.000
TRINITY_DN139800_c5_g1	0.000	0.000	0.000	0.000	0.000	0.000	0.000	0.000	0.000	0.000
TRINITY_DN1398010_c0_g1	0.000	0.000	0.000	0.000	0.000	0.000	0.000	0.000	0.000	0.000
TRINITY_DN1398012_c0_g1	0.000	0.000	0.000	0.000	0.000	0.823	0.000	0.000	0.000	0.000
TRINITY_DN1398014_c0_g1	0.000	0.000	1.718	0.000	0.000	0.000	0.000	0.000	0.000	0.000
TRINITY_DN1398016_c0_g1	0.000	0.000	0.000	0.000	0.000	0.000	0.000	0.000	0.000	0.000
TRINITY_DN1398018_c0_g1	0.000	0.000	0.000	0.000	0.000	0.000	0.000	0.000	0.000	0.000
TRINITY_DN139801_c0_g1	0.000	0.000	0.000	0.000	0.000	0.000	0.000	0.000	0.000	0.000
TRINITY_DN139801_c0_g2	0.000	0.000	0.000	0.000	0.000	0.000	0.000	0.000	0.000	0.000
TRINITY_DN1398022_c0_g1	0.000	0.000	0.000	0.159	0.000	0.000	0.000	0.000	0.192	0.000
TRINITY_DN1398023_c0_g1	0.000	0.000	0.000	0.000	0.000	0.000	0.000	0.000	0.000	0.000
TRINITY_DN1398024_c0_g1	0.000	0.000	0.000	0.000	1.718	0.000	0.000	0.000	0.998	0.000
TRINITY_DN1398026_c0_g1	0.000	0.000	0.000	0.000	0.000	0.000	0.000	0.000	0.000	0.000
TRINITY_DN1398028_c0_g1	0.000	0.000	0.000	0.000	0.000	0.000	0.000	0.000	0.000	0.000
TRINITY_DN139802_c0_g1	0.000	0.000	0.000	0.000	0.000	0.000	0.000	0.000	0.000	0.000
TRINITY_DN139802_c1_g1	0.000	0.000	0.644	0.689	0.355	0.000	1.700	0.000	0.000	0.000
TRINITY_DN139802_c2_g1	0.000	0.000	0.000	0.000	0.542	0.000	1.307	0.000	0.000	0.000
TRINITY_DN139802_c3_g2	0.000	0.000	0.000	0.000	0.000	0.000	0.000	0.000	0.000	0.000
TRINITY_DN139802_c5_g1	0.000	0.000	1.717	0.000	0.000	0.000	0.000	0.000	0.000	0.000
TRINITY_DN1398030_c0_g1	0.000	0.000	0.000	0.000	0.000	0.000	0.000	0.000	0.000	0.000
TRINITY_DN1398031_c0_g1	0.000	0.000	0.000	0.000	0.000	2.049	0.000	0.000	0.000	0.000
TRINITY_DN1398034_c0_g1	0.000	0.000	0.000	0.000	0.000	0.000	0.000	0.000	0.000	0.000
TRINITY_DN1398035_c0_g1	0.000	0.000	0.000	0.000	0.000	0.000	0.000	0.000	0.000	0.000
TRINITY_DN1398036_c0_g1	0.000	0.000	0.000	0.000	0.000	0.000	0.000	1.783	0.420	0.000
TRINITY_DN1398038_c0_g1	0.000	0.000	0.000	0.000	0.000	0.000	0.000	0.000	0.000	0.000
TRINITY_DN1398039_c0_g1	0.000	0.000	0.000	0.000	0.000	0.000	0.000	0.000	0.000	0.000
TRINITY_DN139803_c0_g2	0.000	1.100	4.320	0.000	0.000	0.000	0.000	0.000	0.467	0.000
TRINITY_DN139803_c10_g1	0.000	0.000	0.000	0.000	0.000	0.000	0.000	0.000	0.000	0.000
TRINITY_DN139803_c3_g1	0.000	0.000	0.000	0.000	0.000	0.000	0.000	0.000	0.000	0.000
TRINITY_DN139803_c4_g1	0.000	0.000	0.000	0.000	0.000	0.000	0.000	0.000	0.526	0.000
TRINITY_DN139803_c5_g1	0.000	0.000	0.000	0.000	0.000	0.000	0.000	0.000	0.000	0.000
TRINITY_DN139803_c8_g1	0.000	0.000	0.000	0.000	0.000	0.000	0.000	0.000	0.000	0.000
TRINITY_DN1398040_c0_g1	0.000	0.000	0.879	0.000	0.000	0.000	2.316	0.000	0.287	0.000
TRINITY_DN1398042_c0_g1	0.000	0.000	0.000	0.000	0.823	0.000	0.000	0.000	0.000	0.000
TRINITY_DN1398043_c0_g1	0.000	0.000	0.900	0.000	0.000	1.384	0.000	1.836	0.000	0.000
TRINITY_DN1398045_c0_g1	0.000	0.000	0.000	0.000	0.362	0.000	0.000	1.322	0.000	0.000
TRINITY_DN1398049_c0_g1	0.000	0.000	0.000	0.000	0.000	0.000	0.000	0.000	0.000	0.000
TRINITY_DN139804_c1_g1	0.000	0.647	0.000	0.000	0.000	0.000	0.000	0.000	0.000	0.000
TRINITY_DN1398054_c0_g1	0.000	0.000	0.000	0.000	0.000	0.000	0.000	0.000	0.000	0.000
TRINITY_DN1398055_c0_g1	0.000	0.000	0.000	0.000	0.000	2.564	0.000	0.000	0.000	0.000
TRINITY_DN1398056_c0_g1	0.000	0.000	0.000	0.000	0.000	0.000	0.000	0.000	0.294	0.000
TRINITY_DN1398059_c0_g1	0.000	0.000	0.000	0.000	0.000	0.000	8.459	0.000	0.000	0.000
TRINITY_DN1398061_c0_g1	0.000	0.000	0.000	0.000	0.000	0.000	0.000	0.000	0.000	0.000
TRINITY_DN1398063_c0_g1	0.000	0.000	4.273	1.147	0.000	0.000	0.000	0.000	0.000	0.000
TRINITY_DN1398064_c0_g1	0.000	0.000	0.000	0.477	0.498	0.000	0.000	0.000	0.292	0.000
TRINITY_DN1398065_c0_g1	0.000	0.000	0.000	0.000	0.000	0.000	0.000	0.000	0.000	0.000
TRINITY_DN1398069_c0_g1	0.000	0.000	0.000	0.000	0.000	0.000	0.000	0.000	0.000	0.000
TRINITY_DN1398070_c0_g1	0.000	0.000	0.000	1.416	0.741	0.000	6.928	0.000	0.000	0.000
TRINITY_DN1398071_c0_g1	0.000	0.000	0.000	1.360	0.000	0.000	0.000	0.000	0.000	0.000
TRINITY_DN1398072_c0_g1	0.000	0.000	0.000	0.000	0.000	0.000	0.000	0.000	0.000	0.000
TRINITY_DN1398073_c0_g1	0.000	0.000	0.000	0.000	0.000	0.000	0.000	0.000	0.000	0.000
TRINITY_DN1398074_c0_g1	0.000	0.000	0.000	0.000	0.000	0.000	0.000	0.000	0.000	0.000
TRINITY_DN1398075_c0_g1	0.000	0.000	0.000	0.000	0.000	0.000	0.000	0.000	0.000	0.000
TRINITY_DN1398076_c0_g1	0.000	0.000	0.000	0.000	0.000	0.000	0.000	0.000	0.000	0.000
TRINITY_DN139807_c0_g1	0.000	0.000	0.000	1.066	1.824	0.000	0.000	0.000	0.664	0.000
TRINITY_DN139807_c1_g1	0.000	0.000	2.464	0.000	0.000	0.000	0.000	0.000	0.000	0.000
TRINITY_DN1398081_c0_g1	0.000	0.000	0.000	0.000	0.000	0.000	0.000	0.000	0.000	0.000
TRINITY_DN1398083_c0_g1	0.000	0.000	0.000	0.000	0.000	0.000	0.000	0.000	0.490	0.000
TRINITY_DN1398084_c0_g1	0.000	0.000	0.000	0.000	0.000	0.000	0.000	0.000	0.000	0.000
TRINITY_DN1398086_c0_g1	0.000	0.000	0.000	0.000	0.000	0.000	1.570	0.000	0.000	0.000
TRINITY_DN1398090_c0_g1	0.000	0.000	0.923	0.000	0.254	0.000	0.000	0.000	0.000	0.000
TRINITY_DN1398093_c0_g1	0.000	0.000	0.000	0.000	0.000	0.000	0.000	0.000	0.000	0.000
TRINITY_DN1398096_c0_g1	0.000	0.000	0.000	0.000	0.000	0.486	0.000	0.000	0.000	0.000
TRINITY_DN1398098_c0_g1	0.000	0.000	0.000	0.000	0.000	0.000	1.491	0.000	0.000	0.000
TRINITY_DN1398099_c0_g1	0.000	0.000	0.000	0.976	0.000	0.000	0.000	0.000	0.441	0.000
TRINITY_DN139809_c0_g1	0.000	1.880	2.865	0.000	2.280	7.197	1.086	0.825	0.000	0.000
TRINITY_DN139809_c0_g2	0.000	0.000	0.000	0.000	0.000	2.356	0.000	0.000	0.000	0.000
TRINITY_DN139809_c0_g3	0.000	0.000	0.000	0.000	0.311	0.119	0.000	0.000	0.078	0.000
TRINITY_DN139809_c0_g4	4.546	1.746	0.568	0.518	0.530	1.441	0.512	0.397	0.692	0.000
TRINITY_DN139809_c0_g5	0.000	0.000	0.000	0.000	0.000	0.000	0.000	0.000	0.000	0.000
TRINITY_DN139809_c0_g6	0.000	0.000	0.000	2.879	1.003	0.000	0.000	0.000	0.000	0.000
TRINITY_DN139809_c2_g1	0.000	0.000	0.612	0.224	0.000	0.000	0.000	0.000	0.241	0.581
TRINITY_DN139809_c3_g1	0.000	0.000	0.000	0.000	0.000	0.000	0.000	0.000	0.638	0.000
TRINITY_DN139809_c3_g2	0.000	0.000	0.000	0.905	0.000	0.000	0.000	0.000	0.000	0.000
TRINITY_DN139809_c9_g1	0.000	0.000	0.000	0.000	0.000	0.000	0.000	0.000	0.000	0.000
TRINITY_DN13980_c0_g1	0.000	0.000	0.000	0.000	0.000	0.000	0.000	0.000	0.000	0.000
TRINITY_DN13980_c1_g1	0.000	3.118	3.239	0.000	3.217	0.000	0.366	0.286	1.457	0.000
TRINITY_DN13980_c1_g2	0.000	0.000	0.000	0.296	0.249	2.072	0.000	1.120	0.397	0.000
TRINITY_DN13980_c1_g3	0.000	0.589	0.191	0.105	1.079	0.145	0.259	0.818	0.578	2.177
TRINITY_DN13980_c2_g1	0.000	0.000	0.000	1.313	0.786	0.000	0.000	0.000	0.000	0.000
TRINITY_DN13980_c3_g1	0.000	0.000	0.000	0.000	0.000	0.000	0.000	0.000	0.000	0.000
TRINITY_DN13980_c3_g2	0.000	0.000	0.000	0.000	0.000	0.000	0.000	0.000	0.000	0.000
TRINITY_DN13980_c4_g1	0.000	0.000	0.000	0.000	0.000	0.000	0.000	3.217	0.000	0.000
TRINITY_DN13980_c5_g1	0.000	0.000	0.000	0.000	0.000	0.000	0.000	2.642	0.000	0.000
TRINITY_DN13980_c7_g1	0.000	4.530	0.000	1.876	0.000	0.000	0.000	3.685	0.000	0.000
TRINITY_DN13980_c9_g1	3.312	1.424	0.547	1.527	2.226	0.997	0.000	1.740	1.707	1.545
TRINITY_DN13980_c9_g3	0.000	0.000	0.000	0.000	0.000	0.000	0.000	0.000	0.000	0.000
TRINITY_DN1398101_c0_g1	0.000	0.923	0.000	0.000	0.000	0.000	0.000	0.000	0.393	0.000
TRINITY_DN1398103_c0_g1	0.000	0.000	0.932	0.000	2.080	0.000	0.000	0.000	0.000	0.000
TRINITY_DN1398105_c0_g1	0.000	0.000	0.000	0.000	0.000	0.000	0.000	0.000	0.000	0.000
TRINITY_DN1398107_c0_g1	11.294	0.000	0.000	0.000	0.000	0.000	0.000	0.000	0.000	0.000
TRINITY_DN139810_c0_g1	0.000	0.000	2.785	0.000	0.000	1.431	0.000	0.000	0.000	0.000
TRINITY_DN139810_c1_g1	0.000	0.000	0.000	0.457	0.000	0.000	0.000	0.000	0.000	0.000
TRINITY_DN139810_c4_g1	0.000	0.000	0.294	0.320	0.326	0.449	0.000	0.000	0.000	0.000
TRINITY_DN1398112_c0_g1	0.000	0.000	0.000	0.000	0.000	0.000	0.000	0.000	0.000	0.000
TRINITY_DN1398113_c0_g1	0.000	0.000	0.000	0.000	0.000	0.000	0.000	0.000	0.000	0.000
TRINITY_DN1398117_c0_g1	0.000	0.000	0.000	0.000	0.000	0.000	0.000	0.000	0.000	0.000
TRINITY_DN1398118_c0_g1	0.000	0.000	0.000	0.000	0.000	0.000	0.000	0.000	0.000	0.000
TRINITY_DN1398119_c0_g1	0.000	0.000	0.000	0.000	0.000	0.000	0.000	0.000	0.000	0.000
TRINITY_DN139811_c0_g1	0.000	0.617	0.791	0.174	0.359	0.240	0.000	0.000	0.641	0.000
TRINITY_DN139811_c0_g2	0.000	0.000	0.000	0.000	0.000	0.000	0.000	0.000	0.000	0.000
TRINITY_DN139811_c1_g1	0.000	0.737	0.000	0.000	0.136	0.084	0.000	0.000	0.000	0.000
TRINITY_DN139811_c1_g2	0.000	0.000	0.000	0.000	0.000	0.000	0.000	0.000	0.000	0.000
TRINITY_DN139811_c1_g3	0.000	0.000	1.869	0.000	0.000	0.000	0.000	0.000	0.122	0.000
TRINITY_DN139811_c1_g5	0.675	0.085	0.110	0.242	0.125	0.083	0.149	0.475	0.186	0.000
TRINITY_DN139811_c1_g6	0.000	0.000	0.000	0.000	0.000	0.000	0.000	0.000	0.000	0.000
TRINITY_DN139811_c1_g7	0.000	0.000	0.000	0.000	0.000	0.976	0.000	0.000	0.000	0.000
TRINITY_DN139811_c1_g8	0.000	0.887	0.000	0.372	0.412	1.643	0.000	0.000	0.075	0.000
TRINITY_DN139811_c2_g1	0.000	0.000	0.000	0.000	0.000	0.000	0.000	0.000	0.000	0.000
TRINITY_DN1398123_c0_g1	0.000	0.000	2.336	0.000	0.000	0.000	0.000	0.000	0.769	0.000
TRINITY_DN1398125_c0_g1	0.000	0.000	0.000	0.000	0.000	0.000	0.000	0.000	0.000	0.000
TRINITY_DN1398126_c0_g1	0.000	0.000	0.000	0.000	0.000	0.000	0.000	0.000	0.000	0.000
TRINITY_DN139812_c0_g1	0.000	0.000	0.000	0.000	0.000	0.000	0.000	0.000	0.000	0.000
TRINITY_DN139812_c1_g1	0.000	0.000	0.000	0.332	0.000	0.000	0.000	0.000	0.000	0.000
TRINITY_DN139812_c3_g1	0.000	0.000	0.000	0.000	0.000	0.000	0.000	0.000	0.490	0.000
TRINITY_DN1398130_c0_g1	0.000	0.000	0.000	0.000	0.000	0.000	0.000	0.000	0.220	0.000
TRINITY_DN1398131_c0_g1	0.000	0.000	0.000	1.207	0.000	0.000	0.000	0.000	0.736	0.000
TRINITY_DN1398132_c0_g1	0.000	0.000	0.000	0.000	0.000	0.000	0.000	0.000	0.417	0.000
TRINITY_DN1398134_c0_g1	0.000	0.000	2.570	0.000	0.000	0.000	0.000	0.000	0.000	0.000
TRINITY_DN1398136_c0_g1	0.000	0.000	0.000	0.000	0.859	0.000	0.000	0.000	0.000	0.000
TRINITY_DN1398137_c0_g1	0.000	0.000	0.000	0.000	0.000	0.000	0.000	0.000	0.000	0.000
TRINITY_DN1398139_c0_g1	0.000	0.000	0.000	0.000	0.416	0.000	0.000	0.000	0.000	0.000
TRINITY_DN1398141_c0_g1	0.000	0.000	0.000	0.000	0.000	0.000	0.000	0.000	1.092	0.000
TRINITY_DN1398145_c0_g1	0.000	0.000	0.000	0.000	0.000	3.917	0.000	1.727	0.000	0.000
TRINITY_DN1398147_c0_g1	0.000	0.000	1.083	0.000	1.827	0.000	0.000	0.000	0.000	0.000
TRINITY_DN1398148_c0_g1	0.000	0.000	0.000	0.000	0.000	0.000	0.000	0.000	0.000	0.000
TRINITY_DN1398149_c0_g1	0.000	0.000	0.000	0.000	0.000	0.000	0.000	0.000	0.000	0.000
TRINITY_DN139814_c1_g1	0.000	0.000	0.000	0.000	0.000	0.000	0.000	0.000	0.000	0.000
TRINITY_DN1398151_c0_g1	0.000	0.000	0.000	0.703	0.736	0.000	0.000	0.000	0.000	0.000
TRINITY_DN1398154_c0_g1	0.000	0.000	0.000	0.000	0.000	0.000	0.000	0.000	0.000	0.000
TRINITY_DN1398156_c0_g1	0.000	0.000	0.000	0.000	0.000	0.000	0.000	0.000	0.000	0.000
TRINITY_DN1398158_c0_g1	0.000	0.000	0.000	0.000	0.000	0.000	0.000	0.000	0.000	0.000
TRINITY_DN1398159_c0_g1	0.000	0.000	0.000	0.398	0.000	0.000	0.000	0.000	0.000	0.000
TRINITY_DN139815_c0_g2	0.000	0.000	0.000	0.000	0.000	0.000	0.000	0.000	0.070	0.000
TRINITY_DN139815_c2_g1	0.000	2.209	6.121	1.973	2.815	2.321	0.000	6.867	3.048	0.000
TRINITY_DN139815_c2_g2	0.000	0.000	0.000	0.000	0.000	0.000	0.000	0.000	0.621	0.000
TRINITY_DN139815_c2_g3	0.000	0.000	0.000	0.000	0.000	0.000	0.000	0.000	0.000	0.000
TRINITY_DN139815_c3_g1	0.000	0.000	0.000	0.000	0.760	0.000	0.000	0.000	0.000	7.406
TRINITY_DN1398160_c0_g1	0.000	0.000	0.000	0.000	0.000	0.000	0.000	0.000	0.271	0.000
TRINITY_DN1398161_c0_g1	0.000	0.000	0.000	0.000	0.000	0.000	0.000	0.000	0.000	0.000
TRINITY_DN1398162_c0_g1	0.000	0.000	0.000	0.000	0.000	0.000	0.000	0.000	0.000	0.000
TRINITY_DN1398163_c0_g1	0.000	1.265	0.000	0.000	0.000	1.270	0.000	0.000	0.000	0.000
TRINITY_DN1398165_c0_g1	0.000	0.000	0.000	0.000	0.000	0.000	2.728	0.000	0.673	0.000
TRINITY_DN1398166_c0_g1	0.000	0.000	0.000	0.000	0.000	0.000	0.000	0.000	0.000	0.000
TRINITY_DN1398167_c0_g1	0.000	1.077	0.000	0.000	0.391	0.000	0.000	0.000	0.000	0.000
TRINITY_DN1398170_c0_g1	0.000	0.000	1.184	0.000	0.000	0.000	0.000	0.000	0.000	0.000
TRINITY_DN1398171_c0_g1	0.000	0.000	0.000	0.000	0.000	0.000	0.000	0.000	0.000	0.000
TRINITY_DN1398172_c0_g1	0.000	0.000	0.000	0.000	0.000	0.000	0.000	0.000	0.000	0.000
TRINITY_DN1398174_c0_g1	0.000	0.000	0.000	0.411	0.000	0.000	0.000	0.000	0.501	0.000
TRINITY_DN1398175_c0_g1	0.000	0.000	0.000	0.000	0.000	0.000	0.000	0.000	0.000	0.000
TRINITY_DN1398176_c0_g1	0.000	0.000	0.000	0.692	0.000	0.000	0.000	0.000	0.000	14.135
TRINITY_DN1398177_c0_g1	0.000	0.000	1.335	1.439	0.000	0.000	0.000	0.000	0.000	0.000
TRINITY_DN1398178_c0_g1	0.000	0.000	0.000	0.000	0.000	0.000	0.000	0.000	0.000	0.000
TRINITY_DN139817_c0_g1	0.000	0.000	0.000	0.000	0.000	0.000	0.000	0.000	0.000	5.909
TRINITY_DN139817_c0_g2	3.234	0.000	0.000	0.000	0.000	0.000	0.000	0.000	0.000	0.000
TRINITY_DN139817_c1_g1	0.000	0.000	0.000	0.000	0.000	0.000	0.000	0.000	0.000	0.000
TRINITY_DN139817_c2_g1	0.000	0.000	0.000	0.000	0.000	0.000	0.000	1.628	0.523	0.000
TRINITY_DN1398181_c0_g1	0.000	0.000	0.000	0.000	0.000	0.000	0.000	0.000	0.000	0.000
TRINITY_DN1398184_c0_g1	0.000	0.000	0.000	0.000	0.000	0.000	0.000	0.000	0.000	0.000
TRINITY_DN1398185_c0_g1	0.000	0.000	0.000	0.629	0.000	0.000	3.089	0.000	0.384	0.000
TRINITY_DN1398186_c0_g1	0.000	0.000	0.000	0.000	0.757	0.000	0.000	0.000	0.000	0.000
TRINITY_DN1398187_c0_g1	0.000	0.000	0.000	0.000	0.000	0.000	0.000	0.000	0.151	0.000
TRINITY_DN1398189_c0_g1	0.000	0.000	0.000	0.000	0.387	0.000	0.000	0.000	0.000	0.000
TRINITY_DN139818_c0_g1	0.000	0.000	0.242	0.264	0.135	0.000	0.000	0.000	0.319	0.000
TRINITY_DN1398191_c0_g1	0.000	0.000	0.000	0.000	0.819	1.135	0.000	0.000	0.000	0.000
TRINITY_DN1398193_c0_g1	0.000	0.000	0.000	0.000	0.000	0.000	0.000	0.000	0.243	0.000
TRINITY_DN1398195_c0_g1	0.000	0.000	0.000	0.494	0.000	0.000	0.000	0.000	0.000	0.000
TRINITY_DN1398196_c0_g1	0.000	0.000	0.000	0.000	0.000	0.000	0.000	0.000	0.218	3.684
TRINITY_DN1398197_c0_g1	0.000	0.000	0.000	0.000	0.000	0.000	0.000	0.000	0.000	0.000
TRINITY_DN1398198_c0_g1	0.000	0.000	0.000	0.000	2.288	3.142	0.000	0.000	0.000	0.000
TRINITY_DN139819_c1_g1	0.000	0.760	2.421	1.198	2.993	8.854	6.149	10.422	0.574	0.000
TRINITY_DN139819_c3_g1	0.000	0.000	0.000	0.000	0.000	0.000	0.000	0.000	0.000	0.000
TRINITY_DN13981_c17_g1	0.000	1.077	0.000	0.000	0.000	0.000	0.000	0.000	0.000	3.865
TRINITY_DN13981_c1_g1	0.000	3.510	0.000	1.686	4.045	0.000	0.000	0.000	1.433	0.000
TRINITY_DN13981_c1_g2	0.000	4.660	4.047	0.000	1.128	0.000	2.672	0.000	1.650	0.000
TRINITY_DN13981_c2_g1	0.000	0.000	0.000	0.714	1.494	0.747	0.000	0.000	0.139	0.000
TRINITY_DN13981_c3_g1	1.433	5.565	4.044	2.601	4.648	1.813	2.825	4.080	4.161	2.650
TRINITY_DN13981_c3_g2	0.000	0.802	0.000	0.787	0.892	0.653	0.000	0.000	0.000	0.000
TRINITY_DN1398200_c0_g1	0.000	0.000	0.000	0.000	0.000	0.000	0.000	0.000	0.000	0.000
TRINITY_DN1398202_c0_g1	0.000	0.000	0.000	0.796	0.000	0.000	0.000	0.000	0.000	0.000
TRINITY_DN1398205_c0_g1	0.000	0.000	0.000	0.420	0.436	0.000	0.000	0.000	1.049	0.000
TRINITY_DN1398206_c0_g1	0.000	2.131	0.000	0.746	0.442	0.000	0.000	0.155	0.226	0.000
TRINITY_DN139820_c0_g1	0.000	0.000	0.000	0.056	0.000	0.113	0.000	0.000	0.000	0.000
TRINITY_DN139820_c0_g2	0.000	0.000	0.000	0.000	0.000	0.000	0.000	0.000	0.000	0.000
TRINITY_DN139820_c3_g1	0.000	2.779	0.362	0.153	0.000	0.000	0.489	0.380	0.853	1.014
TRINITY_DN139820_c4_g1	0.000	0.000	0.000	0.000	0.000	0.000	0.000	0.000	0.541	0.000
TRINITY_DN1398214_c0_g1	0.000	0.000	0.358	0.000	1.188	0.819	0.000	0.000	0.233	0.000
TRINITY_DN1398215_c0_g1	0.000	0.000	0.000	0.000	0.000	0.000	1.311	0.000	0.160	0.000
TRINITY_DN1398218_c0_g1	0.000	0.000	0.000	0.000	0.000	0.000	0.000	0.000	0.000	0.000
TRINITY_DN1398219_c0_g1	0.000	0.000	0.000	0.000	0.000	0.000	0.000	0.000	0.000	0.000
TRINITY_DN139821_c0_g1	0.000	0.000	0.791	0.000	0.439	0.000	0.000	0.000	0.000	0.000
TRINITY_DN139821_c0_g2	0.000	0.000	0.000	0.000	0.000	0.000	3.760	0.000	0.000	0.000
TRINITY_DN139821_c1_g1	0.000	0.000	0.000	0.000	0.000	0.000	0.000	0.000	0.000	0.000
TRINITY_DN139821_c3_g1	0.000	0.000	0.000	0.000	0.000	0.000	0.000	0.000	0.399	0.000
TRINITY_DN139821_c3_g2	0.000	0.000	0.000	0.000	0.000	0.000	0.000	0.000	0.000	0.000
TRINITY_DN139821_c3_g3	0.000	0.000	0.000	0.000	0.000	0.000	0.000	0.000	0.000	0.000
TRINITY_DN139821_c3_g4	0.000	0.000	0.000	0.000	0.000	0.000	0.000	0.000	0.000	0.000
TRINITY_DN139821_c4_g1	0.000	0.000	0.218	0.420	0.123	0.497	0.000	0.000	0.366	1.861
TRINITY_DN139821_c5_g1	0.000	2.008	6.731	5.505	3.293	4.135	5.995	6.184	6.215	3.819
TRINITY_DN139821_c9_g1	0.000	0.000	0.000	0.000	0.000	0.000	0.000	0.000	0.000	0.000
TRINITY_DN1398220_c0_g1	0.000	0.000	0.000	0.000	0.000	0.000	0.000	0.000	0.000	0.000
TRINITY_DN1398223_c0_g1	0.000	0.000	0.000	0.000	1.372	0.000	0.000	0.000	0.804	0.000
TRINITY_DN1398224_c0_g1	0.000	0.000	0.000	0.582	0.000	0.000	0.000	0.000	0.000	0.000
TRINITY_DN1398226_c0_g1	0.000	0.000	0.000	0.000	0.000	0.000	0.000	0.000	0.000	0.000
TRINITY_DN1398227_c0_g1	0.000	0.000	0.000	1.551	0.000	0.000	0.000	0.000	0.000	0.000
TRINITY_DN1398229_c0_g1	0.000	0.000	0.000	0.000	0.000	0.000	0.000	0.000	0.000	0.000
TRINITY_DN139822_c1_g1	0.000	0.000	0.000	0.000	0.725	0.000	0.000	0.000	0.438	0.000
TRINITY_DN139822_c4_g1	0.000	0.000	0.000	0.000	0.000	0.000	0.000	0.000	0.000	0.000
TRINITY_DN139822_c5_g1	0.000	0.000	0.000	0.000	0.000	0.000	0.000	0.000	0.000	0.000
TRINITY_DN1398231_c0_g1	0.000	0.000	0.000	0.000	0.000	0.000	0.000	0.000	0.000	0.000
TRINITY_DN1398234_c0_g1	0.000	0.000	0.000	0.000	0.189	0.000	0.000	0.000	0.112	0.000
TRINITY_DN1398236_c0_g1	0.000	0.000	0.000	0.000	0.000	0.000	0.000	0.000	0.000	0.000
TRINITY_DN1398237_c1_g1	0.000	0.000	0.000	0.000	0.000	0.000	0.000	0.000	0.000	0.000
TRINITY_DN1398242_c0_g1	0.000	0.000	0.000	0.000	0.000	0.000	0.000	0.000	0.000	0.000
TRINITY_DN1398243_c0_g1	0.000	0.000	0.683	0.364	0.377	0.000	0.000	0.000	0.442	0.000
TRINITY_DN1398248_c0_g1	0.000	0.000	0.000	0.000	0.000	0.000	0.000	0.000	0.526	0.000
TRINITY_DN1398251_c0_g1	0.000	0.000	0.000	0.000	0.403	0.000	1.918	0.000	0.236	0.000
TRINITY_DN1398255_c0_g1	0.000	0.000	0.000	0.000	0.000	0.000	0.000	0.000	0.000	9.163
TRINITY_DN1398256_c0_g1	0.000	1.146	0.000	0.000	0.000	0.000	0.000	0.000	0.487	0.000
TRINITY_DN1398257_c0_g1	0.000	0.000	0.000	0.000	0.000	0.000	2.332	1.805	0.288	0.000
TRINITY_DN1398258_c0_g1	0.000	0.000	0.000	0.000	0.000	0.000	0.000	0.000	0.000	0.000
TRINITY_DN1398259_c0_g1	0.000	2.210	0.000	0.386	0.000	0.000	0.000	0.000	0.000	0.000
TRINITY_DN1398260_c0_g1	0.000	0.000	0.000	0.000	0.000	0.000	0.000	0.000	0.000	0.000
TRINITY_DN1398262_c0_g1	0.000	0.000	0.848	0.000	0.000	0.000	0.000	0.000	0.000	0.000
TRINITY_DN1398264_c0_g1	0.000	0.000	0.000	0.000	0.000	0.000	0.000	0.000	0.000	0.000
TRINITY_DN139826_c0_g1	0.000	0.000	0.000	0.879	0.000	0.000	0.000	0.000	0.541	0.000
TRINITY_DN139826_c0_g2	0.000	0.000	3.577	0.641	2.014	0.000	0.000	0.000	0.393	0.000
TRINITY_DN139826_c1_g1	0.000	0.000	0.000	0.670	0.000	0.000	0.000	10.326	0.821	0.000
TRINITY_DN139826_c2_g1	0.000	0.000	0.000	0.000	0.352	0.000	0.567	0.000	0.000	0.000
TRINITY_DN139826_c4_g1	0.000	0.000	0.000	0.000	0.000	0.000	0.000	0.000	0.000	0.000
TRINITY_DN1398271_c0_g1	0.000	0.000	0.000	0.000	0.000	3.033	0.000	0.000	0.322	0.000
TRINITY_DN1398272_c0_g1	0.000	0.000	0.000	0.000	0.000	0.000	0.000	0.000	0.000	0.000
TRINITY_DN1398279_c0_g1	0.000	0.000	0.000	0.000	0.000	0.000	0.000	0.000	0.000	0.000
TRINITY_DN139827_c0_g1	0.000	0.000	0.000	0.000	0.347	0.000	0.000	0.000	0.574	0.000
TRINITY_DN139827_c2_g1	0.000	2.397	0.000	0.000	0.000	0.000	0.000	0.000	0.000	0.000
TRINITY_DN139827_c2_g2	9.266	0.000	0.000	1.660	0.431	0.000	0.000	0.000	0.506	0.000
TRINITY_DN139827_c4_g1	0.000	0.000	0.000	0.000	0.000	0.000	0.000	0.000	0.000	0.000
TRINITY_DN139827_c5_g1	0.000	0.000	0.000	0.000	0.000	0.000	0.000	0.000	0.000	0.000
TRINITY_DN1398280_c0_g1	0.000	0.000	0.000	0.000	0.000	0.000	0.000	0.000	0.000	0.000
TRINITY_DN1398283_c0_g1	0.000	0.000	1.031	0.000	0.000	0.000	0.000	0.000	0.112	0.000
TRINITY_DN1398285_c0_g1	0.000	0.000	0.000	1.282	0.000	0.000	0.000	0.000	0.000	0.000
TRINITY_DN1398286_c0_g1	0.000	0.000	0.000	0.383	0.000	0.000	0.000	0.000	0.115	1.944
TRINITY_DN1398288_c0_g1	0.000	0.000	0.000	0.000	0.000	0.000	0.000	0.000	0.256	0.000
TRINITY_DN1398289_c0_g1	0.000	0.000	0.000	0.000	0.000	0.000	0.000	0.000	0.000	0.000
TRINITY_DN139828_c0_g1	0.000	0.000	0.000	0.000	0.000	0.000	0.000	0.000	0.167	0.000
TRINITY_DN139828_c0_g2	0.000	0.000	0.000	0.000	0.000	0.000	0.000	0.000	0.401	0.000
TRINITY_DN139828_c1_g1	0.000	0.000	0.000	0.000	0.000	0.000	0.000	0.000	0.000	0.000
TRINITY_DN139828_c3_g1	0.000	0.950	0.000	0.000	0.000	0.473	0.000	0.000	0.102	0.000
TRINITY_DN139828_c4_g1	0.000	0.000	0.000	0.000	1.930	0.000	0.000	0.000	0.000	0.000
TRINITY_DN139828_c5_g1	0.000	0.000	0.000	0.000	0.000	0.000	0.000	0.000	0.000	0.000
TRINITY_DN139828_c6_g1	0.000	0.000	0.000	0.000	1.382	0.000	3.243	0.000	0.000	0.000
TRINITY_DN139828_c7_g1	0.000	0.000	0.000	0.000	0.000	0.000	0.000	0.000	0.000	0.000
TRINITY_DN139828_c8_g1	0.000	0.000	0.000	0.714	0.000	0.000	0.000	0.000	0.874	0.000
TRINITY_DN1398290_c0_g1	0.000	0.000	0.000	0.633	0.000	0.000	0.000	0.000	0.000	0.000
TRINITY_DN1398293_c0_g1	0.000	0.000	0.000	0.000	0.000	4.448	0.000	0.000	0.000	0.000
TRINITY_DN1398296_c0_g1	0.000	0.000	0.000	0.000	0.000	0.000	0.000	0.000	0.481	0.000
TRINITY_DN1398297_c0_g1	0.000	0.000	0.000	0.000	0.000	0.000	0.000	0.000	0.000	0.000
TRINITY_DN1398299_c0_g1	0.000	0.000	0.728	0.000	0.000	0.000	0.000	0.000	0.000	0.000
TRINITY_DN139829_c0_g1	0.000	0.000	4.191	0.000	0.000	0.000	0.000	0.000	0.000	0.000
TRINITY_DN139829_c2_g1	0.000	0.000	0.000	0.000	0.000	2.287	0.000	3.071	0.000	0.000
TRINITY_DN13982_c0_g1	4.987	8.876	5.900	6.852	9.650	9.170	9.664	7.857	10.137	5.429
TRINITY_DN13982_c1_g1	3.632	0.000	0.923	0.000	0.000	0.000	0.000	0.000	0.000	0.000
TRINITY_DN13982_c7_g1	0.000	0.000	0.000	0.000	0.000	0.000	0.000	0.000	0.000	0.000
TRINITY_DN1398302_c0_g1	0.000	0.000	0.000	0.788	0.000	0.000	0.000	0.000	0.000	0.000
TRINITY_DN1398303_c0_g1	0.000	0.000	0.000	0.000	0.000	0.000	0.000	0.000	0.000	0.000
TRINITY_DN1398304_c0_g1	0.000	0.000	0.000	0.612	0.000	0.000	0.000	0.000	0.000	0.000
TRINITY_DN1398305_c0_g1	0.000	0.000	0.000	0.000	0.000	0.000	0.000	0.000	0.000	0.000
TRINITY_DN139830_c0_g1	0.000	0.000	0.000	0.000	0.000	2.116	0.000	0.000	0.000	0.000
TRINITY_DN139830_c1_g1	0.000	0.000	0.000	0.000	0.000	0.000	0.000	0.000	0.000	0.000
TRINITY_DN1398310_c0_g1	0.000	0.000	0.000	0.000	0.000	0.000	0.000	0.000	0.151	0.000
TRINITY_DN1398311_c0_g1	0.000	0.000	0.000	0.000	0.000	0.000	0.000	2.156	0.000	0.000
TRINITY_DN1398312_c0_g1	0.000	0.000	1.984	0.530	0.000	0.000	0.000	0.000	0.000	0.000
TRINITY_DN1398313_c0_g1	0.000	0.000	1.758	0.000	0.000	0.000	0.000	1.793	1.147	0.000
TRINITY_DN1398317_c0_g1	0.000	0.000	0.000	0.000	0.000	0.000	0.000	0.000	0.150	0.000
TRINITY_DN1398318_c0_g1	0.000	0.000	0.000	0.000	0.000	0.000	0.000	0.000	0.000	0.000
TRINITY_DN139831_c0_g1	0.000	0.000	0.000	0.000	0.000	0.000	0.000	0.000	0.000	0.000
TRINITY_DN1398321_c0_g1	0.000	0.000	0.000	0.000	0.000	0.000	0.000	0.000	0.000	0.000
TRINITY_DN1398322_c0_g1	0.000	0.000	0.000	0.000	0.000	0.000	0.000	0.000	0.000	0.000
TRINITY_DN1398326_c0_g1	0.000	0.000	0.000	0.000	0.000	0.000	0.000	0.000	0.000	0.000
TRINITY_DN1398327_c0_g1	0.000	0.000	0.000	0.000	0.000	0.949	0.000	0.000	0.200	0.000
TRINITY_DN139832_c1_g1	0.000	0.000	0.000	0.000	0.000	0.000	0.000	0.000	0.000	0.000
TRINITY_DN139832_c4_g1	0.000	0.000	0.000	0.000	0.000	0.000	0.000	0.000	0.000	0.000
TRINITY_DN139832_c5_g1	0.000	0.000	0.000	0.000	0.000	0.000	0.000	0.000	0.000	0.000
TRINITY_DN1398332_c0_g1	0.000	0.000	0.000	0.000	1.199	0.000	0.000	0.000	0.000	0.000
TRINITY_DN1398333_c0_g1	0.000	0.000	0.000	0.000	1.674	0.000	0.000	0.000	0.000	0.000
TRINITY_DN1398335_c0_g1	0.000	0.000	0.932	1.492	1.560	0.000	0.000	0.000	0.000	0.000
TRINITY_DN1398336_c0_g1	0.000	0.000	1.167	0.625	1.285	0.000	0.000	0.000	0.000	0.000
TRINITY_DN1398338_c0_g1	0.000	0.000	0.000	0.000	0.825	0.000	0.000	0.000	0.648	0.000
TRINITY_DN1398339_c0_g1	0.000	0.000	0.000	1.772	0.923	0.000	0.000	0.000	0.000	0.000
TRINITY_DN139833_c1_g1	0.000	1.887	0.000	0.655	0.686	0.000	0.000	0.000	0.804	0.000
TRINITY_DN1398340_c0_g1	0.000	0.000	0.000	0.000	0.000	0.000	0.000	0.000	0.277	0.000
TRINITY_DN1398342_c0_g1	0.000	0.000	0.000	0.000	0.000	0.000	0.000	0.000	0.000	0.000
TRINITY_DN1398344_c0_g1	0.000	0.000	0.000	0.407	0.422	0.000	0.000	0.000	0.000	0.000
TRINITY_DN1398345_c0_g1	0.000	0.000	0.000	0.341	0.000	0.982	0.000	0.000	0.827	0.000
TRINITY_DN1398347_c0_g1	0.000	0.000	0.000	0.000	0.000	0.000	0.000	0.000	0.000	0.000
TRINITY_DN1398348_c0_g1	0.000	0.000	0.000	0.000	0.000	0.000	0.000	0.000	0.650	0.000
TRINITY_DN139834_c0_g1	0.000	0.000	0.000	0.195	0.945	0.000	0.000	0.000	0.877	0.000
TRINITY_DN1398350_c0_g1	0.000	0.000	0.000	0.000	0.000	0.000	0.000	0.000	0.000	0.000
TRINITY_DN1398353_c0_g1	0.000	0.000	0.000	0.000	0.000	0.000	0.000	0.000	0.000	0.000
TRINITY_DN1398357_c0_g1	0.000	0.000	0.000	0.000	0.000	0.000	0.000	0.000	0.000	0.000
TRINITY_DN1398359_c0_g1	0.000	0.000	0.000	0.000	0.000	0.000	0.000	0.000	0.441	0.000
TRINITY_DN139835_c0_g1	0.000	0.213	0.000	0.000	0.000	0.000	0.000	0.000	0.000	0.000
TRINITY_DN139835_c2_g1	0.000	0.000	0.000	0.000	0.000	2.564	0.000	0.000	0.000	0.000
TRINITY_DN1398360_c0_g1	0.000	0.000	0.000	0.000	0.000	0.000	0.000	0.000	0.000	0.000
TRINITY_DN1398364_c0_g1	0.000	0.000	1.143	0.616	0.000	0.000	0.000	0.000	0.377	0.000
TRINITY_DN1398365_c0_g1	0.000	0.000	0.000	0.000	0.000	0.000	0.000	0.000	0.000	0.000
TRINITY_DN1398367_c0_g1	0.000	0.000	0.000	0.000	0.000	0.000	0.000	0.000	0.000	0.000
TRINITY_DN1398369_c0_g1	0.000	0.000	0.000	0.000	0.000	0.000	0.000	0.000	0.265	0.000
TRINITY_DN1398370_c0_g1	0.000	0.000	0.000	0.000	0.000	0.000	0.000	0.000	0.272	0.000
TRINITY_DN1398372_c0_g1	0.000	0.000	0.000	0.000	0.780	0.000	0.000	0.000	0.000	0.000
TRINITY_DN1398374_c0_g1	0.000	0.000	0.000	0.000	0.000	0.000	0.000	1.793	0.000	0.000
TRINITY_DN1398375_c0_g1	0.000	0.000	0.000	0.000	0.000	0.000	0.000	0.000	0.000	0.000
TRINITY_DN1398376_c0_g1	0.000	0.000	1.024	0.000	0.572	0.000	0.000	0.000	0.335	0.000
TRINITY_DN1398377_c0_g1	0.000	0.000	1.113	0.000	0.000	1.722	0.000	0.000	0.000	0.000
TRINITY_DN139837_c1_g1	0.000	0.000	0.000	0.593	0.202	0.000	0.000	0.000	0.000	0.000
TRINITY_DN1398380_c0_g1	0.000	0.000	0.000	0.558	0.000	0.000	0.000	0.000	0.000	0.000
TRINITY_DN1398382_c0_g1	0.000	0.000	0.000	0.000	0.000	7.115	0.000	0.000	0.000	0.000
TRINITY_DN1398385_c0_g1	0.000	1.065	0.000	0.000	0.387	0.000	1.843	0.000	0.226	0.000
TRINITY_DN1398388_c0_g1	0.000	0.000	0.000	0.865	0.000	0.000	0.000	0.000	0.000	0.000
TRINITY_DN139838_c0_g1	0.000	0.000	0.000	0.000	0.426	0.764	0.000	0.000	0.486	0.000
TRINITY_DN139838_c1_g1	0.000	0.000	0.000	0.000	1.449	0.000	0.000	0.000	0.000	0.000
TRINITY_DN139838_c2_g1	0.000	0.000	0.000	0.000	0.000	0.000	0.000	0.000	0.000	0.000
TRINITY_DN1398391_c0_g1	0.000	1.100	0.000	0.384	0.399	0.000	0.000	0.000	0.233	0.000
TRINITY_DN1398395_c0_g1	0.000	0.000	3.360	0.000	0.000	0.000	0.000	0.000	0.000	0.000
TRINITY_DN1398396_c0_g1	0.000	0.000	0.000	0.000	0.000	0.000	0.000	0.000	0.000	0.000
TRINITY_DN139839_c0_g1	0.000	0.000	0.000	1.122	0.000	0.924	0.000	0.000	0.097	0.000
TRINITY_DN139839_c1_g1	0.000	0.000	0.000	0.451	0.000	0.000	0.000	0.000	0.000	0.000
TRINITY_DN13983_c0_g1	9.512	2.613	0.000	9.143	14.206	11.362	17.082	10.659	1.424	16.725
TRINITY_DN13983_c0_g3	6.135	11.900	6.378	8.247	6.112	6.236	8.683	8.380	13.516	7.705
TRINITY_DN13983_c0_g4	5.225	1.373	1.313	0.119	1.197	1.026	0.590	0.911	0.585	1.219
TRINITY_DN13983_c0_g5	0.000	0.929	0.860	0.568	0.000	0.000	0.468	0.000	0.000	0.000
TRINITY_DN13983_c0_g6	1.101	0.000	0.000	0.000	0.509	1.230	0.000	0.193	0.303	0.000
TRINITY_DN13983_c3_g1	0.000	0.000	0.000	0.000	0.000	0.000	0.000	0.000	0.000	0.000
TRINITY_DN1398400_c0_g1	0.000	0.000	0.000	0.719	0.000	0.000	0.000	0.000	0.218	0.000
TRINITY_DN1398401_c0_g1	0.000	0.000	0.000	0.000	0.000	0.000	0.000	0.000	0.961	0.000
TRINITY_DN1398402_c0_g1	0.000	0.000	0.000	0.415	0.000	0.000	0.000	0.000	0.759	0.000
TRINITY_DN1398404_c0_g1	0.000	0.000	0.670	0.000	0.000	0.000	0.000	0.000	0.000	0.000
TRINITY_DN1398409_c0_g1	0.000	0.000	0.000	0.000	0.000	0.000	0.750	0.000	0.000	0.000
TRINITY_DN139840_c1_g1	0.000	0.000	0.000	0.000	0.000	0.000	0.000	0.000	0.000	0.000
TRINITY_DN139840_c2_g1	0.000	0.000	0.000	0.000	0.000	0.000	3.880	0.000	0.000	0.000
TRINITY_DN1398410_c0_g1	0.000	0.000	0.000	0.000	0.000	0.784	0.000	0.000	0.166	0.000
TRINITY_DN1398411_c0_g1	0.000	0.000	0.000	0.000	0.000	0.000	0.000	0.000	0.000	0.000
TRINITY_DN1398415_c0_g1	0.000	1.161	0.000	1.830	0.955	0.000	0.000	0.000	0.000	0.000
TRINITY_DN1398417_c0_g1	0.000	0.000	0.000	0.000	3.232	0.000	0.000	0.000	0.000	0.000
TRINITY_DN139841_c0_g1	0.000	0.000	0.000	0.000	0.000	0.000	0.000	0.000	0.000	0.000
TRINITY_DN139841_c0_g2	0.000	0.000	4.218	0.173	0.000	0.000	0.000	0.000	0.000	0.000
TRINITY_DN1398420_c0_g1	0.000	0.000	0.000	0.000	0.000	0.000	0.000	0.000	0.000	0.000
TRINITY_DN1398422_c0_g1	0.000	0.000	0.000	0.000	0.000	0.000	0.000	0.000	0.469	0.000
TRINITY_DN1398424_c0_g1	0.000	0.000	0.000	0.000	0.000	0.000	0.000	0.000	0.000	3.649
TRINITY_DN1398425_c0_g1	0.000	0.000	1.405	0.000	0.000	0.000	0.000	0.000	0.462	0.000
TRINITY_DN1398426_c0_g1	0.000	0.000	0.000	0.000	0.000	7.333	0.000	0.000	0.000	0.000
TRINITY_DN1398427_c0_g1	0.000	0.000	0.000	0.000	0.000	0.000	0.000	0.000	0.000	0.000
TRINITY_DN1398429_c0_g1	0.000	0.000	0.000	0.000	0.000	0.000	0.000	0.000	0.000	0.000
TRINITY_DN1398430_c0_g1	0.000	0.000	0.000	0.000	0.000	0.000	0.000	0.000	0.000	0.000
TRINITY_DN1398431_c0_g1	0.000	0.000	0.000	0.000	0.000	0.000	0.000	0.000	0.000	0.000
TRINITY_DN1398432_c0_g1	0.000	0.000	0.000	0.000	0.000	1.053	0.000	0.000	0.000	0.000
TRINITY_DN1398433_c0_g1	0.000	0.000	0.000	0.000	0.000	0.000	0.000	0.000	0.000	0.000
TRINITY_DN1398434_c0_g1	0.000	9.496	0.000	0.828	0.000	0.000	0.000	0.000	0.000	0.000
TRINITY_DN1398435_c0_g1	0.000	0.000	0.000	0.000	0.000	0.000	0.000	0.000	0.000	0.000
TRINITY_DN1398436_c0_g1	0.000	0.000	0.000	0.000	0.000	0.000	0.000	0.000	0.000	0.000
TRINITY_DN139843_c0_g1	0.000	0.000	0.000	0.000	0.000	0.000	0.000	0.000	0.560	0.000
TRINITY_DN139843_c2_g1	0.000	0.000	0.000	0.000	0.000	0.000	0.000	0.000	0.000	0.000
TRINITY_DN1398440_c0_g1	0.000	0.000	0.000	0.000	0.000	0.000	0.000	0.000	0.000	0.000
TRINITY_DN1398441_c0_g1	0.000	0.000	0.000	0.000	0.000	0.000	0.000	0.000	0.653	0.000
TRINITY_DN1398442_c0_g1	0.000	0.000	0.000	0.000	0.000	0.000	0.000	0.000	0.000	0.000
TRINITY_DN1398444_c0_g1	0.000	0.000	0.000	0.000	0.000	0.000	0.000	0.000	0.000	0.000
TRINITY_DN1398446_c0_g1	0.000	0.000	0.000	0.234	0.000	0.000	0.000	0.877	0.000	0.000
TRINITY_DN1398447_c0_g1	0.000	0.806	0.000	0.000	0.000	0.000	2.807	0.000	0.000	0.000
TRINITY_DN1398449_c0_g1	0.000	0.000	0.000	0.438	0.000	0.000	0.000	0.000	0.000	0.000
TRINITY_DN139844_c0_g1	0.000	0.000	0.000	0.000	2.216	1.525	0.000	0.000	0.973	0.000
TRINITY_DN1398450_c0_g1	0.000	0.000	0.000	0.151	0.325	0.000	0.000	0.000	0.140	0.000
TRINITY_DN1398456_c0_g1	0.000	0.000	0.000	0.000	0.000	0.000	0.000	0.000	0.000	0.000
TRINITY_DN1398458_c0_g1	0.000	4.271	0.000	0.000	0.000	0.000	0.000	0.000	0.000	0.000
TRINITY_DN139845_c1_g1	0.000	0.000	0.000	0.000	0.000	0.000	3.243	3.458	0.810	0.000
TRINITY_DN1398460_c0_g1	0.000	0.000	0.000	0.000	0.000	0.000	0.000	0.000	0.000	0.000
TRINITY_DN1398467_c0_g1	0.000	0.000	0.000	0.000	0.000	0.000	0.000	0.000	0.000	0.000
TRINITY_DN1398468_c0_g1	0.000	0.000	8.560	0.000	0.000	0.000	0.000	0.000	0.000	0.000
TRINITY_DN139846_c0_g1	0.000	0.000	0.000	0.582	0.000	0.000	0.000	0.000	0.000	0.000
TRINITY_DN139846_c1_g1	0.000	0.000	0.000	0.000	0.000	0.000	0.000	0.000	0.000	0.000
TRINITY_DN1398470_c0_g1	0.000	0.000	0.000	0.000	0.000	0.882	0.000	0.000	0.000	0.000
TRINITY_DN1398471_c0_g1	0.000	0.000	0.000	0.000	0.000	0.000	0.000	0.000	0.000	0.000
TRINITY_DN1398472_c0_g1	0.000	0.000	2.285	0.000	0.000	0.000	0.000	0.000	0.000	0.000
TRINITY_DN1398473_c0_g1	0.000	0.000	0.000	0.714	0.000	0.000	0.000	0.000	0.437	0.000
TRINITY_DN1398475_c0_g1	0.000	0.000	0.000	0.000	0.000	0.505	0.886	0.000	0.000	0.000
TRINITY_DN1398477_c0_g1	0.000	0.000	0.000	0.000	0.000	0.000	0.000	0.000	0.000	0.000
TRINITY_DN1398479_c0_g1	0.000	0.000	0.000	0.000	0.000	0.000	0.000	1.939	0.620	0.000
TRINITY_DN1398480_c0_g1	0.000	0.000	0.000	0.000	0.000	0.000	1.529	0.000	0.562	0.000
TRINITY_DN1398482_c0_g1	0.000	0.000	0.000	0.000	0.000	0.000	0.000	0.000	0.000	0.000
TRINITY_DN1398485_c0_g1	0.000	0.000	0.000	0.000	0.000	0.000	0.000	0.000	0.000	0.000
TRINITY_DN1398486_c0_g1	0.000	0.000	0.000	0.000	0.000	0.000	0.000	0.000	0.000	0.000
TRINITY_DN1398488_c0_g1	0.000	2.209	0.000	0.000	0.000	0.000	0.000	0.000	0.000	0.000
TRINITY_DN1398492_c0_g1	0.000	0.000	3.453	0.000	0.000	0.000	0.000	0.000	0.000	0.000
TRINITY_DN1398493_c0_g1	0.000	0.000	0.000	0.000	0.000	0.000	0.000	0.000	0.000	0.000
TRINITY_DN1398494_c0_g1	0.000	0.000	0.000	0.486	0.000	0.000	0.000	0.000	0.000	0.000
TRINITY_DN1398498_c0_g1	0.000	0.000	0.000	0.000	1.140	0.000	0.000	0.000	0.153	0.000
TRINITY_DN1398499_c0_g1	0.000	4.906	0.000	0.000	0.000	0.000	0.000	0.000	0.000	0.000
TRINITY_DN139849_c0_g1	0.000	0.000	0.000	0.000	0.000	1.215	0.000	0.000	0.000	0.000
TRINITY_DN1398502_c0_g1	0.000	0.000	0.000	0.736	0.000	0.000	0.000	0.000	0.000	0.000
TRINITY_DN1398504_c0_g1	0.000	0.000	0.000	0.000	0.000	0.000	0.000	0.000	0.000	0.000
TRINITY_DN1398509_c0_g1	0.000	0.000	0.000	0.000	0.000	0.000	0.000	0.000	0.000	0.000
TRINITY_DN139850_c0_g1	0.000	0.000	0.000	0.000	0.000	2.338	0.000	0.000	0.000	0.000
TRINITY_DN139850_c1_g1	0.000	0.000	4.835	0.914	0.000	0.000	0.000	0.000	1.594	0.000
TRINITY_DN1398515_c0_g1	0.000	0.000	0.000	0.000	0.000	0.000	0.000	0.000	0.000	0.000
TRINITY_DN1398516_c0_g1	0.000	0.000	0.000	0.000	0.000	0.000	0.000	0.000	0.000	0.000
TRINITY_DN1398517_c0_g1	0.000	0.000	0.000	0.000	0.000	2.269	0.000	0.000	0.240	0.000
TRINITY_DN1398520_c0_g1	0.000	0.000	0.000	0.000	0.000	0.000	0.000	0.000	0.000	0.000
TRINITY_DN1398523_c0_g1	0.000	0.000	0.000	0.000	0.559	0.000	0.000	0.000	0.329	0.000
TRINITY_DN1398525_c0_g1	0.000	0.000	0.000	0.000	0.000	0.000	0.000	0.000	0.000	0.000
TRINITY_DN1398528_c0_g1	0.000	0.000	0.000	0.000	0.000	0.000	0.000	0.000	0.000	0.000
TRINITY_DN1398530_c0_g1	0.000	0.000	0.000	0.714	0.000	0.000	0.000	0.000	0.000	0.000
TRINITY_DN1398533_c0_g1	0.000	0.000	0.000	0.000	0.000	0.000	0.000	0.000	0.499	0.000
TRINITY_DN1398534_c0_g1	0.000	0.000	0.000	0.000	0.000	0.000	0.000	2.097	0.000	0.000
TRINITY_DN1398536_c0_g1	0.000	0.000	0.000	0.000	0.000	0.000	0.000	0.000	0.377	0.000
TRINITY_DN1398538_c0_g1	0.000	0.000	0.000	0.801	0.000	0.000	0.000	0.000	0.000	0.000
TRINITY_DN1398539_c0_g1	0.000	0.000	3.223	0.000	0.000	0.000	0.000	0.000	0.000	0.000
TRINITY_DN1398540_c0_g1	0.000	3.399	0.000	0.000	0.000	0.000	0.000	0.000	0.000	0.000
TRINITY_DN1398541_c0_g1	0.000	0.000	1.612	0.000	0.000	0.000	0.000	0.000	0.531	0.000
TRINITY_DN1398542_c0_g1	0.000	0.534	0.349	0.000	0.000	0.000	0.000	0.000	0.228	0.000
TRINITY_DN1398545_c0_g1	0.000	0.000	0.000	0.180	0.000	0.000	0.000	0.000	0.108	0.000
TRINITY_DN1398546_c0_g1	0.000	0.000	0.000	0.000	0.000	0.000	0.000	0.000	0.000	0.000
TRINITY_DN139854_c0_g1	0.000	0.000	0.000	0.000	0.000	0.000	0.000	0.000	0.000	0.000
TRINITY_DN139854_c0_g2	0.000	0.000	0.000	25.045	0.794	0.000	3.698	0.000	0.000	0.000
TRINITY_DN139854_c0_g3	0.000	0.000	0.000	0.000	0.000	0.000	0.000	0.000	0.000	0.000
TRINITY_DN139854_c0_g4	0.000	0.000	0.000	0.000	0.000	0.000	0.000	0.000	0.000	0.000
TRINITY_DN139854_c1_g2	0.000	0.738	2.709	0.044	1.533	1.208	0.000	0.000	0.537	0.911
TRINITY_DN139854_c1_g3	0.000	0.000	0.000	0.000	0.000	0.000	0.000	0.000	0.222	0.000
TRINITY_DN139854_c3_g1	0.000	0.000	0.504	0.271	0.000	0.000	0.000	0.000	0.163	0.000
TRINITY_DN139854_c5_g1	0.000	0.000	0.000	0.000	0.000	0.000	0.000	1.439	0.000	0.000
TRINITY_DN139854_c6_g1	0.000	0.000	0.000	0.000	0.000	0.000	0.000	0.000	0.000	0.000
TRINITY_DN139854_c7_g1	0.000	0.000	0.000	0.767	0.000	0.000	0.000	0.000	0.000	0.000
TRINITY_DN1398555_c0_g1	0.000	0.000	0.000	0.000	0.000	0.000	0.000	0.000	0.000	0.000
TRINITY_DN1398556_c0_g1	0.000	0.000	0.000	0.784	0.000	0.000	0.000	0.000	0.477	0.000
TRINITY_DN1398557_c0_g1	0.000	0.000	0.000	0.000	0.000	0.000	4.080	0.000	0.000	0.000
TRINITY_DN139855_c0_g1	0.000	0.102	1.442	0.409	0.000	0.723	0.000	0.000	0.000	0.000
TRINITY_DN139855_c0_g2	0.000	0.908	0.693	0.522	1.527	1.512	0.607	0.000	0.646	0.494
TRINITY_DN139855_c0_g3	0.000	0.000	0.000	0.000	2.299	0.000	0.000	0.000	0.000	0.000
TRINITY_DN139855_c0_g4	0.000	0.000	0.000	0.000	0.000	0.000	0.000	0.000	0.000	0.000
TRINITY_DN139855_c0_g5	0.000	0.000	0.000	0.000	0.000	0.000	0.000	0.000	0.000	0.000
TRINITY_DN139855_c1_g1	0.000	8.115	10.585	2.198	11.923	5.757	17.646	70.381	10.955	6.988
TRINITY_DN139855_c3_g1	0.000	0.000	0.000	0.000	0.000	0.000	0.000	0.000	0.000	0.000
TRINITY_DN139855_c5_g1	0.000	0.000	0.000	0.641	0.000	0.000	0.000	0.000	0.097	0.000
TRINITY_DN139855_c6_g1	0.000	0.000	0.000	0.000	0.000	0.000	0.000	0.000	0.000	0.000
TRINITY_DN1398563_c0_g1	5.309	0.690	3.170	0.732	0.998	0.697	0.000	0.000	0.882	0.000
TRINITY_DN1398564_c0_g1	0.000	1.398	0.000	0.000	0.000	0.000	0.000	0.000	0.094	0.000
TRINITY_DN1398565_c0_g1	0.000	0.000	0.000	0.000	0.000	0.000	0.000	0.000	0.000	0.000
TRINITY_DN1398567_c0_g1	0.000	0.000	2.438	0.000	0.000	0.000	0.000	0.000	0.402	0.000
TRINITY_DN1398568_c0_g1	0.000	0.000	0.000	0.642	0.330	0.000	6.336	0.000	1.031	0.000
TRINITY_DN139856_c0_g1	0.000	0.000	1.314	1.416	2.224	0.000	0.000	0.000	0.000	0.000
TRINITY_DN1398571_c0_g1	0.000	0.000	0.000	0.000	0.000	0.000	0.000	0.000	0.314	0.000
TRINITY_DN1398572_c0_g1	0.000	0.000	1.543	1.655	0.000	0.000	0.000	0.000	0.000	0.000
TRINITY_DN1398575_c0_g1	0.000	0.000	0.000	0.000	0.830	0.000	0.000	0.615	0.098	0.000
TRINITY_DN1398577_c0_g1	0.000	1.860	0.000	0.000	0.676	0.000	0.000	0.000	0.000	0.000
TRINITY_DN1398578_c0_g1	0.000	0.000	0.000	0.000	0.000	0.000	0.000	0.000	0.710	0.000
TRINITY_DN1398579_c0_g1	0.000	0.000	0.000	0.168	0.000	0.000	0.000	0.000	0.137	0.000
TRINITY_DN139857_c0_g1	0.000	0.000	0.000	2.483	0.000	4.763	0.000	0.000	0.557	0.000
TRINITY_DN1398580_c0_g1	0.000	0.000	0.000	0.000	1.682	0.000	0.000	0.000	0.328	0.000
TRINITY_DN1398581_c0_g1	0.000	0.000	0.000	0.000	0.000	0.000	0.000	0.000	0.000	0.000
TRINITY_DN1398582_c0_g1	0.000	0.000	0.000	0.369	0.000	0.000	0.000	0.000	0.224	0.000
TRINITY_DN1398583_c0_g1	0.000	0.000	0.351	0.000	0.000	0.000	0.000	0.000	0.000	0.000
TRINITY_DN1398584_c0_g1	0.000	0.000	0.000	0.000	0.472	0.000	0.000	1.727	0.000	0.000
TRINITY_DN1398585_c0_g1	0.000	0.000	0.000	0.000	0.000	0.000	0.000	2.868	1.817	0.000
TRINITY_DN1398587_c0_g1	0.000	3.526	0.000	0.616	0.000	0.000	0.000	0.000	0.000	0.000
TRINITY_DN1398588_c0_g1	0.000	0.000	0.000	0.370	0.566	0.000	0.000	0.000	0.000	0.000
TRINITY_DN1398589_c0_g1	0.000	0.000	0.000	0.000	1.003	0.000	0.000	0.000	0.000	0.000
TRINITY_DN139858_c0_g1	0.000	4.906	0.000	0.000	0.000	0.000	0.000	0.000	0.526	0.000
TRINITY_DN139858_c1_g1	0.000	0.000	0.000	0.000	0.000	0.000	0.000	0.000	0.174	0.000
TRINITY_DN139858_c3_g1	0.000	0.000	0.000	0.000	0.000	0.000	0.000	0.000	0.000	0.000
TRINITY_DN1398591_c0_g1	0.000	0.000	0.000	0.000	0.000	0.000	0.000	0.000	0.000	0.000
TRINITY_DN1398592_c0_g1	0.000	0.000	0.000	2.777	0.000	0.000	0.000	0.000	0.000	0.000
TRINITY_DN1398593_c0_g1	0.000	0.000	0.000	0.000	0.000	0.000	0.000	0.000	0.000	0.000
TRINITY_DN1398595_c0_g1	0.000	0.000	0.000	0.000	1.300	0.000	0.000	0.000	0.000	0.000
TRINITY_DN1398598_c0_g1	0.000	0.000	1.405	0.000	0.000	0.000	0.000	0.000	0.806	0.000
TRINITY_DN1398599_c0_g1	0.000	0.000	0.000	0.000	0.712	0.000	0.000	0.000	0.000	0.000
TRINITY_DN139859_c0_g1	0.000	0.711	0.000	0.000	0.419	0.000	0.000	0.000	0.151	0.000
TRINITY_DN13985_c0_g2	0.000	0.000	5.305	0.830	0.000	0.000	0.000	0.000	0.393	0.000
TRINITY_DN13985_c0_g4	0.000	0.000	0.000	0.480	0.000	0.000	0.000	0.000	0.000	9.836
TRINITY_DN13985_c1_g1	0.000	0.000	0.000	0.000	0.000	0.000	0.000	0.000	0.000	0.000
TRINITY_DN13985_c4_g1	0.000	0.000	0.000	0.000	0.000	0.000	0.000	0.000	0.000	0.000
TRINITY_DN13985_c5_g1	0.000	0.000	2.100	0.000	0.426	1.072	0.000	0.000	0.679	0.000
TRINITY_DN13985_c7_g1	0.000	0.000	0.000	0.000	0.000	0.000	0.000	0.000	0.000	0.000
TRINITY_DN13985_c8_g1	0.000	0.000	0.000	0.424	0.000	0.000	0.000	0.000	0.000	0.000
TRINITY_DN1398600_c0_g1	0.000	0.000	0.000	0.000	0.000	0.000	0.000	0.751	1.442	0.000
TRINITY_DN1398603_c0_g1	0.000	0.000	2.741	0.000	0.000	0.000	0.000	0.000	0.000	0.000
TRINITY_DN1398605_c0_g1	0.000	0.000	0.000	0.000	1.838	0.000	0.000	0.000	0.000	0.000
TRINITY_DN1398606_c0_g1	0.000	0.000	4.753	0.000	0.000	0.000	0.000	0.000	0.000	0.000
TRINITY_DN1398607_c0_g1	0.000	0.000	0.000	0.000	0.000	0.000	0.000	0.000	0.000	0.000
TRINITY_DN1398609_c0_g1	0.000	0.000	2.692	0.000	0.000	0.000	0.000	0.000	0.000	0.000
TRINITY_DN139860_c0_g1	0.000	0.000	0.000	0.000	0.000	0.000	0.000	0.000	0.000	0.000
TRINITY_DN1398613_c0_g1	0.000	0.000	0.000	0.000	0.793	0.000	0.000	0.000	0.462	0.000
TRINITY_DN1398618_c0_g1	0.000	0.000	0.000	0.000	0.000	0.000	0.000	0.000	0.000	0.000
TRINITY_DN1398619_c0_g1	0.000	0.000	0.000	0.000	0.000	0.000	0.000	0.000	0.000	0.000
TRINITY_DN139861_c0_g1	0.000	0.142	0.000	0.000	0.000	0.000	0.000	0.000	0.000	0.000
TRINITY_DN139861_c1_g1	0.000	0.000	0.000	0.000	0.000	0.000	0.000	0.000	0.118	0.000
TRINITY_DN139861_c1_g2	4.513	1.762	0.385	0.000	0.000	0.000	0.000	0.000	0.656	0.000
TRINITY_DN139861_c2_g1	0.000	0.000	0.000	0.429	0.000	0.000	0.000	0.000	0.000	0.000
TRINITY_DN1398620_c0_g1	0.000	0.000	0.000	0.000	0.000	0.000	0.000	0.000	0.000	0.000
TRINITY_DN1398623_c0_g1	0.000	0.000	0.508	0.273	0.000	0.000	0.000	0.000	0.000	0.000
TRINITY_DN1398625_c0_g1	0.000	0.000	0.000	0.000	0.000	0.000	0.000	0.000	0.547	0.000
TRINITY_DN1398626_c0_g1	0.000	0.000	1.394	0.000	0.000	0.000	0.000	0.000	0.000	0.000
TRINITY_DN139862_c0_g1	0.000	0.000	0.000	0.469	0.000	0.000	0.000	0.880	0.283	0.000
TRINITY_DN1398630_c0_g1	0.000	0.000	0.000	0.566	0.000	0.000	0.000	0.000	0.000	0.000
TRINITY_DN1398633_c0_g1	0.000	0.000	0.000	0.491	0.000	0.000	0.000	0.000	0.000	0.000
TRINITY_DN1398635_c0_g1	0.000	0.000	0.000	0.000	0.000	0.000	0.000	0.000	0.000	0.000
TRINITY_DN1398636_c0_g1	0.000	0.000	0.000	0.000	0.829	0.000	3.853	0.000	0.000	0.000
TRINITY_DN1398638_c0_g1	0.000	0.000	0.000	0.000	0.000	0.000	0.000	0.000	0.000	0.000
TRINITY_DN1398639_c0_g1	0.000	0.000	0.000	0.000	0.000	0.000	0.000	0.000	0.000	0.000
TRINITY_DN1398640_c0_g1	0.000	0.000	0.470	0.253	0.259	0.000	0.000	0.949	0.153	0.000
TRINITY_DN1398641_c0_g1	0.000	0.000	0.000	0.000	0.000	0.000	0.000	0.000	0.000	0.000
TRINITY_DN1398642_c0_g1	0.000	0.000	0.000	0.000	0.000	0.000	0.000	0.000	0.000	0.000
TRINITY_DN1398643_c0_g1	0.000	0.000	0.000	0.556	0.379	0.000	0.000	0.000	0.223	0.000
TRINITY_DN1398646_c0_g1	0.000	0.000	0.000	0.000	0.000	0.000	0.000	0.000	1.638	0.000
TRINITY_DN139864_c0_g2	6.313	0.000	0.000	0.000	0.000	0.000	0.000	0.000	0.349	0.000
TRINITY_DN139864_c0_g3	0.000	0.000	0.000	1.170	0.000	0.000	0.000	0.000	0.798	0.000
TRINITY_DN139864_c1_g1	0.000	0.000	0.000	0.000	0.000	0.000	3.041	0.000	0.000	0.000
TRINITY_DN139864_c2_g1	0.000	0.000	0.000	0.000	0.686	0.000	0.000	0.000	1.082	6.713
TRINITY_DN139864_c3_g1	0.000	0.000	0.000	0.000	0.000	0.000	0.000	0.000	0.000	0.000
TRINITY_DN139864_c6_g1	0.000	0.000	0.000	0.578	0.000	0.000	0.000	0.000	0.000	0.000
TRINITY_DN139864_c7_g1	0.000	0.000	0.000	0.000	0.000	0.000	5.388	0.000	0.000	0.000
TRINITY_DN1398652_c0_g1	0.000	0.000	0.000	0.000	0.000	0.000	0.000	0.000	0.000	0.000
TRINITY_DN1398654_c0_g1	0.000	0.000	0.000	0.000	0.000	0.000	0.000	0.000	0.000	0.000
TRINITY_DN1398655_c0_g1	0.000	1.958	0.000	0.000	0.000	0.000	0.000	0.000	0.000	0.000
TRINITY_DN1398656_c0_g1	0.000	0.000	0.000	0.000	0.681	0.000	0.000	0.000	0.000	0.000
TRINITY_DN1398657_c0_g1	0.000	0.000	0.000	0.000	0.000	0.000	0.000	0.000	1.376	0.000
TRINITY_DN1398661_c0_g1	0.000	0.000	0.000	0.000	0.000	0.000	0.000	0.000	0.000	0.000
TRINITY_DN1398662_c0_g1	0.000	0.000	0.000	0.000	0.000	0.000	0.000	0.000	0.000	0.000
TRINITY_DN1398664_c0_g1	0.000	0.000	0.000	0.000	0.000	0.000	0.000	0.000	0.290	0.000
TRINITY_DN1398665_c0_g1	0.000	0.000	0.000	0.000	0.000	0.000	0.000	0.000	0.000	0.000
TRINITY_DN1398667_c0_g1	0.000	0.000	0.000	0.000	0.000	0.000	0.000	0.000	0.000	0.000
TRINITY_DN1398669_c0_g1	0.000	0.000	0.000	0.000	0.000	0.000	0.000	0.000	1.428	0.000
TRINITY_DN139866_c0_g1	0.000	0.000	0.000	1.529	1.601	0.000	0.000	3.903	2.098	0.000
TRINITY_DN1398670_c0_g1	0.000	0.000	0.000	0.000	0.000	0.000	0.000	0.000	0.000	0.000
TRINITY_DN1398671_c0_g1	0.000	2.433	0.000	0.000	0.000	0.000	0.000	0.000	0.259	0.000
TRINITY_DN1398672_c0_g1	0.000	0.000	0.000	0.000	0.000	0.000	0.000	0.000	0.000	0.000
TRINITY_DN1398674_c0_g1	0.000	0.000	0.000	0.000	0.000	0.000	0.000	0.000	0.285	0.000
TRINITY_DN1398675_c0_g1	0.000	0.000	0.000	0.000	0.000	0.000	0.000	0.000	0.000	0.000
TRINITY_DN1398677_c0_g1	0.000	0.000	0.000	1.626	0.000	0.000	7.981	0.000	0.000	0.000
TRINITY_DN1398679_c0_g1	0.000	0.000	0.000	1.534	0.000	0.000	0.000	0.000	0.000	7.827
TRINITY_DN139867_c0_g1	0.000	1.295	0.000	0.000	0.000	0.000	0.000	0.000	0.275	0.000
TRINITY_DN1398680_c0_g1	0.000	0.000	0.000	0.000	0.768	0.000	0.000	0.000	0.000	0.000
TRINITY_DN1398681_c0_g1	0.000	0.000	2.853	0.000	0.000	0.000	0.000	0.000	0.000	0.000
TRINITY_DN1398682_c0_g1	0.000	0.000	0.000	0.000	0.000	0.000	0.000	0.000	0.525	0.000
TRINITY_DN1398683_c0_g1	0.000	0.000	0.000	0.000	1.759	0.000	0.000	0.000	0.000	0.000
TRINITY_DN1398684_c0_g1	0.000	2.097	0.000	0.730	0.000	0.000	0.000	0.000	0.447	0.000
TRINITY_DN1398685_c0_g1	0.000	0.000	0.000	0.000	0.000	0.000	0.000	0.000	1.052	0.000
TRINITY_DN1398686_c0_g1	0.000	0.000	0.000	0.000	0.000	0.000	0.000	0.000	0.000	0.000
TRINITY_DN1398688_c0_g1	0.000	0.000	0.000	0.000	0.000	0.000	0.000	0.000	0.545	0.000
TRINITY_DN1398689_c0_g1	0.000	0.000	0.000	0.000	0.000	0.000	0.000	0.000	0.000	0.000
TRINITY_DN139868_c0_g1	0.000	0.000	0.000	0.181	0.555	0.000	0.000	0.000	0.109	0.000
TRINITY_DN139868_c0_g2	0.000	0.000	0.000	0.000	0.000	0.000	0.000	0.000	0.000	8.450
TRINITY_DN139868_c0_g3	0.000	0.000	0.000	0.502	0.184	0.000	0.000	0.000	0.434	0.000
TRINITY_DN139868_c2_g1	0.000	0.000	0.000	0.000	0.000	0.000	0.000	0.000	0.847	0.000
TRINITY_DN139868_c3_g1	0.000	0.000	0.000	0.000	0.000	0.000	0.000	0.000	0.000	0.000
TRINITY_DN1398690_c0_g1	0.000	0.000	0.000	0.000	0.568	0.000	1.369	0.000	0.000	0.000
TRINITY_DN1398691_c0_g1	0.000	0.000	0.000	0.000	1.947	0.000	0.000	0.000	0.285	0.000
TRINITY_DN1398692_c0_g1	0.000	0.000	0.000	0.144	0.146	0.000	0.000	0.000	0.173	0.000
TRINITY_DN1398694_c0_g1	0.000	0.000	0.000	0.000	0.000	0.000	0.000	0.000	0.000	0.000
TRINITY_DN139869_c0_g1	0.000	6.179	0.808	0.431	0.448	0.000	0.000	0.000	0.000	0.000
TRINITY_DN13986_c1_g1	0.000	0.000	0.000	0.000	1.199	0.000	0.000	0.000	0.000	0.000
TRINITY_DN1398703_c0_g1	0.000	0.000	2.036	1.086	0.000	0.000	0.000	0.000	0.332	0.000
TRINITY_DN1398704_c0_g1	0.000	1.034	2.039	0.000	0.000	0.000	0.000	0.000	0.000	0.000
TRINITY_DN1398706_c0_g1	0.000	0.000	0.000	0.000	0.000	0.000	0.000	0.000	0.360	0.000
TRINITY_DN1398707_c0_g1	0.000	0.000	0.000	0.000	0.000	0.000	0.000	0.000	0.000	0.000
TRINITY_DN1398708_c0_g1	0.000	0.000	0.000	0.000	0.000	0.000	0.000	0.000	0.000	0.000
TRINITY_DN1398710_c0_g1	0.000	0.000	0.000	0.000	0.000	0.000	0.000	0.905	0.145	0.000
TRINITY_DN1398711_c0_g1	0.000	0.000	0.000	0.000	0.000	0.000	0.000	0.000	0.000	0.000
TRINITY_DN1398713_c0_g1	0.000	0.000	0.000	0.000	0.000	0.000	0.000	0.000	0.000	0.000
TRINITY_DN1398714_c0_g1	0.000	0.000	0.000	1.319	0.000	0.000	0.000	0.000	0.000	0.000
TRINITY_DN1398720_c0_g1	0.000	0.000	0.000	0.000	0.595	0.000	2.814	0.000	0.348	0.000
TRINITY_DN1398722_c0_g1	0.000	0.000	0.000	0.000	0.000	2.947	0.000	0.000	0.000	0.000
TRINITY_DN1398723_c0_g1	0.000	0.000	0.000	0.000	0.000	0.000	0.000	0.000	0.000	0.000
TRINITY_DN1398725_c0_g1	0.000	0.000	1.607	0.429	0.000	0.000	0.000	0.000	0.000	0.000
TRINITY_DN1398728_c0_g1	0.000	1.020	1.340	0.000	0.000	0.000	0.000	0.000	0.000	0.000
TRINITY_DN139872_c0_g1	0.000	0.000	0.000	0.821	0.000	0.000	0.000	0.000	0.000	0.000
TRINITY_DN1398732_c0_g1	0.000	0.000	0.000	0.000	0.000	0.000	0.000	0.000	0.000	0.000
TRINITY_DN1398733_c0_g1	0.000	0.000	0.000	0.000	0.381	0.000	0.000	0.000	0.000	0.000
TRINITY_DN1398735_c0_g1	0.000	0.000	0.000	0.000	0.000	0.000	0.000	0.000	0.000	0.000
TRINITY_DN1398736_c0_g1	0.000	0.000	0.000	0.000	0.000	1.062	0.000	0.000	0.224	0.000
TRINITY_DN1398739_c0_g1	0.000	0.000	0.000	0.000	0.000	0.000	0.000	0.000	0.000	0.000
TRINITY_DN139873_c0_g1	0.000	0.000	0.000	0.000	0.000	0.000	0.000	0.000	0.000	0.000
TRINITY_DN139873_c0_g2	0.000	0.000	0.000	0.000	0.000	0.000	0.000	0.000	0.000	0.000
TRINITY_DN139873_c0_g3	0.000	0.000	0.000	0.000	0.000	0.000	0.000	0.000	0.139	0.000
TRINITY_DN139873_c0_g6	0.000	0.000	0.000	0.000	0.000	0.000	0.000	0.000	0.000	0.000
TRINITY_DN139873_c0_g7	0.000	0.000	0.000	0.000	0.000	0.000	0.000	0.000	0.245	0.000
TRINITY_DN139873_c1_g1	0.000	0.000	0.000	0.000	0.719	0.000	0.000	2.642	0.840	0.000
TRINITY_DN139873_c2_g1	0.000	0.000	0.000	0.000	0.000	0.000	0.000	0.000	0.000	0.000
TRINITY_DN139873_c4_g1	0.000	0.000	0.000	0.000	0.000	0.000	0.000	0.000	0.000	0.000
TRINITY_DN139873_c4_g2	0.000	0.000	0.000	0.000	0.000	0.000	0.000	0.000	0.000	0.000
TRINITY_DN139873_c5_g1	0.000	0.000	0.000	0.087	0.000	0.000	1.282	0.333	0.105	0.000
TRINITY_DN139873_c6_g1	0.000	0.000	0.000	0.521	1.025	0.000	0.000	0.000	0.000	0.000
TRINITY_DN139873_c7_g1	0.000	0.000	0.000	0.000	0.167	0.000	0.000	0.000	0.000	0.000
TRINITY_DN139873_c9_g1	0.000	2.565	0.000	0.000	0.000	0.000	0.000	0.000	0.000	0.000
TRINITY_DN1398740_c0_g1	0.000	0.000	0.000	0.000	0.000	0.000	0.000	0.000	0.000	6.713
TRINITY_DN1398741_c0_g1	0.000	0.000	0.000	0.413	0.000	0.000	0.000	0.000	0.252	0.000
TRINITY_DN1398742_c0_g1	0.000	0.000	0.000	0.000	0.000	0.000	0.000	0.000	0.000	0.000
TRINITY_DN1398744_c0_g1	0.000	0.000	0.000	0.000	0.000	0.000	0.000	0.000	0.000	0.000
TRINITY_DN1398747_c0_g1	0.000	0.000	0.500	0.000	0.000	0.764	0.000	0.000	0.000	0.000
TRINITY_DN1398748_c0_g1	0.000	0.000	0.000	1.448	0.000	0.000	0.000	1.847	0.000	0.000
TRINITY_DN139874_c0_g1	0.000	0.000	0.000	0.227	0.000	0.000	0.000	0.000	0.000	0.000
TRINITY_DN139874_c3_g1	0.000	0.000	0.000	0.000	0.955	0.000	0.000	0.000	0.280	0.000
TRINITY_DN139874_c5_g1	0.000	0.000	0.000	0.000	0.000	0.000	0.000	0.000	0.000	0.000
TRINITY_DN139874_c6_g1	0.000	0.000	0.000	0.000	0.000	0.000	0.000	0.000	0.000	0.000
TRINITY_DN1398750_c0_g1	0.000	0.000	0.000	0.000	0.000	0.000	0.000	0.000	0.000	0.000
TRINITY_DN1398751_c0_g1	0.000	0.000	0.000	0.000	0.000	0.000	2.948	0.000	0.365	0.000
TRINITY_DN1398753_c0_g1	0.000	0.000	0.000	0.000	0.000	0.000	0.000	0.000	0.000	0.000
TRINITY_DN1398754_c0_g1	0.000	0.000	0.000	0.000	0.000	0.000	0.000	0.000	0.000	0.000
TRINITY_DN1398756_c0_g1	0.000	0.000	0.000	0.000	0.786	0.000	0.000	0.000	0.000	0.000
TRINITY_DN139875_c0_g1	39.623	235.230	19.452	124.503	84.836	69.653	111.257	282.670	395.385	208.607
TRINITY_DN1398760_c0_g1	0.000	0.000	0.000	0.000	0.000	0.000	0.000	0.000	0.188	0.000
TRINITY_DN1398761_c0_g1	0.000	0.000	0.000	0.000	0.000	0.000	0.000	0.000	0.000	0.000
TRINITY_DN1398762_c0_g1	0.000	0.000	0.000	0.000	0.000	0.000	0.000	0.000	0.000	0.000
TRINITY_DN1398763_c0_g1	0.000	0.000	0.000	0.000	0.000	2.145	0.000	0.000	0.226	0.000
TRINITY_DN1398764_c0_g1	0.000	0.000	0.591	0.316	0.000	0.000	0.000	0.000	0.000	0.000
TRINITY_DN1398766_c0_g1	0.000	0.000	0.000	0.000	0.000	0.944	0.000	0.000	0.101	0.000
TRINITY_DN1398768_c0_g1	0.000	0.000	0.000	0.000	0.000	0.000	0.000	0.000	0.000	0.000
TRINITY_DN1398769_c0_g1	0.000	0.000	0.000	0.000	0.000	0.000	2.572	0.000	0.318	0.000
TRINITY_DN139876_c0_g1	0.000	0.000	0.000	0.661	0.276	0.000	0.000	0.000	0.337	0.000
TRINITY_DN1398772_c0_g1	0.000	0.000	0.000	0.000	0.000	0.000	0.000	0.000	0.541	0.000
TRINITY_DN1398773_c0_g1	0.000	0.000	0.000	0.000	0.000	0.000	0.000	0.000	0.476	0.000
TRINITY_DN139877_c0_g1	0.000	0.000	0.000	0.000	0.000	0.000	0.000	0.000	0.000	0.000
TRINITY_DN139877_c1_g1	0.000	0.000	0.000	0.000	0.000	0.000	0.000	0.000	0.410	0.000
TRINITY_DN1398782_c0_g1	0.000	2.097	0.000	0.000	0.766	0.000	0.000	0.000	0.000	0.000
TRINITY_DN1398784_c0_g1	0.000	0.000	0.000	0.000	0.000	0.000	0.000	0.000	0.000	0.000
TRINITY_DN1398785_c0_g1	0.000	0.000	0.000	0.000	0.911	0.000	0.000	0.000	0.000	0.000
TRINITY_DN1398787_c0_g1	0.000	0.000	0.000	0.000	0.000	0.000	0.000	0.000	0.000	0.000
TRINITY_DN1398788_c0_g1	0.000	0.000	5.620	0.000	0.000	0.000	0.000	0.000	0.462	0.000
TRINITY_DN139878_c0_g1	0.000	0.000	0.000	0.150	0.306	1.678	0.000	0.000	0.000	0.000
TRINITY_DN1398793_c0_g1	0.000	0.000	0.000	0.000	0.000	0.000	0.000	0.000	0.000	0.000
TRINITY_DN1398794_c0_g1	0.000	0.000	0.000	0.000	0.000	0.000	0.000	0.000	0.000	0.000
TRINITY_DN1398796_c0_g1	0.000	0.000	0.000	0.000	0.000	0.000	0.000	0.000	0.000	0.000
TRINITY_DN1398798_c0_g1	0.000	0.000	0.000	0.000	0.000	0.000	0.000	0.000	0.388	0.000
TRINITY_DN1398799_c0_g1	0.000	0.000	0.000	0.000	0.000	0.000	0.000	0.000	0.000	0.000
TRINITY_DN13987_c0_g1	20.148	3.069	4.502	6.718	11.804	0.000	5.594	4.620	5.070	12.523
TRINITY_DN13987_c0_g2	0.000	0.000	0.000	0.000	0.000	0.000	0.000	0.000	0.000	0.000
TRINITY_DN13987_c0_g3	0.000	0.000	0.000	0.000	0.000	0.000	0.000	0.000	0.000	0.000
TRINITY_DN13987_c4_g2	0.000	0.000	0.000	0.000	0.000	0.000	0.000	0.000	1.534	0.000
TRINITY_DN1398800_c0_g1	0.000	0.000	0.000	0.000	0.000	0.000	0.000	0.000	0.000	0.000
TRINITY_DN1398801_c0_g1	0.000	0.000	0.000	0.000	0.000	0.000	0.000	1.478	0.237	0.000
TRINITY_DN1398802_c0_g1	0.000	0.000	0.000	0.000	0.000	0.000	0.000	0.000	0.557	0.000
TRINITY_DN1398803_c0_g1	0.000	0.000	0.000	0.000	0.418	0.000	0.000	0.000	0.245	0.000
TRINITY_DN1398807_c0_g1	0.000	0.000	0.000	0.000	0.000	0.000	0.000	0.000	0.414	0.000
TRINITY_DN1398808_c0_g1	0.000	0.000	0.000	0.000	0.000	0.000	0.000	0.000	0.000	0.000
TRINITY_DN1398809_c0_g1	0.000	0.000	0.000	0.000	0.000	1.860	0.000	0.000	0.000	0.000
TRINITY_DN1398812_c0_g1	0.000	0.000	0.000	0.343	0.000	0.000	0.000	0.000	0.623	0.000
TRINITY_DN1398815_c0_g1	0.000	0.000	0.000	0.000	0.000	0.000	0.000	0.000	0.000	0.000
TRINITY_DN1398816_c0_g1	0.000	0.000	0.000	0.000	0.495	0.000	0.000	0.000	0.000	0.000
TRINITY_DN1398818_c0_g1	0.000	0.000	0.000	0.259	0.000	0.736	0.000	0.000	0.000	0.000
TRINITY_DN1398819_c0_g1	0.000	0.000	0.000	0.000	0.000	0.000	0.000	0.000	0.000	0.000
TRINITY_DN1398822_c0_g1	0.000	0.000	0.000	0.767	0.000	4.409	0.000	0.000	0.000	0.000
TRINITY_DN1398823_c0_g1	0.000	0.000	0.000	0.741	0.000	0.000	0.000	0.000	0.000	0.000
TRINITY_DN1398824_c0_g1	0.000	0.659	0.000	0.000	0.000	2.641	2.302	0.000	0.000	0.000
TRINITY_DN1398827_c0_g1	0.000	0.000	0.000	0.000	0.000	0.863	0.000	0.000	0.000	0.000
TRINITY_DN1398829_c0_g1	0.000	0.000	0.000	0.000	0.000	0.000	0.000	0.000	0.000	0.000
TRINITY_DN139882_c0_g1	0.000	0.000	0.000	0.000	0.000	0.000	0.000	0.000	0.000	0.000
TRINITY_DN139882_c0_g2	0.000	0.000	6.731	0.000	0.000	0.000	0.000	0.000	0.000	0.000
TRINITY_DN139882_c1_g1	0.000	0.000	0.000	0.000	0.000	0.000	0.000	0.000	0.000	0.000
TRINITY_DN139882_c2_g1	0.000	0.000	0.000	0.000	0.000	0.000	0.000	0.000	0.000	0.000
TRINITY_DN139882_c3_g1	0.000	0.000	0.000	0.000	0.000	0.000	0.000	0.000	0.308	0.000
TRINITY_DN1398830_c0_g1	0.000	0.000	0.000	0.000	0.000	0.000	0.000	0.000	0.000	0.000
TRINITY_DN1398831_c0_g1	0.000	0.000	0.000	0.423	0.000	0.000	0.000	0.000	0.000	0.000
TRINITY_DN1398832_c0_g1	0.000	0.000	0.000	0.000	0.000	0.000	0.000	2.663	0.000	0.000
TRINITY_DN1398834_c0_g1	0.000	0.000	0.000	0.000	0.000	0.000	0.000	0.000	0.000	0.000
TRINITY_DN1398836_c0_g1	0.000	0.000	0.000	0.000	0.000	0.000	0.000	0.000	0.000	0.000
TRINITY_DN1398837_c0_g1	0.000	0.000	0.000	0.000	0.000	0.000	0.000	0.000	0.000	0.000
TRINITY_DN139883_c0_g1	0.000	0.000	0.000	0.000	0.000	0.000	0.000	0.000	0.000	0.000
TRINITY_DN139883_c1_g1	0.000	0.000	0.000	0.000	0.511	0.000	0.000	0.000	0.000	0.000
TRINITY_DN1398841_c0_g1	0.000	0.000	0.000	0.000	0.997	11.003	0.000	1.827	0.292	0.000
TRINITY_DN1398844_c0_g1	0.000	0.000	0.000	0.000	0.000	0.000	0.000	0.000	0.000	0.000
TRINITY_DN1398845_c0_g1	0.000	0.000	0.000	0.000	0.000	0.000	0.000	0.000	0.000	0.000
TRINITY_DN1398847_c0_g1	0.000	0.000	0.000	0.000	0.000	0.000	0.000	0.000	0.000	0.000
TRINITY_DN1398848_c0_g1	0.000	0.000	0.000	0.000	0.652	0.000	0.000	2.397	0.000	0.000
TRINITY_DN139884_c0_g1	7.647	18.949	27.972	21.777	23.344	17.885	24.379	23.308	29.937	16.082
TRINITY_DN1398851_c0_g1	0.000	0.000	0.000	0.000	0.000	0.000	0.000	0.000	0.000	0.000
TRINITY_DN1398853_c0_g1	0.000	0.000	0.000	0.000	0.000	0.000	0.000	0.000	0.000	0.000
TRINITY_DN1398856_c0_g1	0.000	0.000	0.000	0.000	0.000	0.000	0.000	0.000	0.000	0.000
TRINITY_DN1398857_c0_g1	0.000	0.000	0.000	0.000	0.000	0.000	0.000	0.000	0.000	0.000
TRINITY_DN1398858_c0_g1	0.000	0.000	3.269	0.000	0.000	0.000	0.000	0.000	0.882	0.000
TRINITY_DN1398859_c0_g1	0.000	0.000	2.193	0.000	0.000	0.000	0.000	0.000	1.081	0.000
TRINITY_DN139885_c0_g1	0.000	1.186	0.000	0.428	0.000	0.000	0.000	0.000	0.000	0.000
TRINITY_DN139885_c0_g2	0.000	0.000	0.000	0.000	0.000	0.000	0.000	0.000	0.476	0.000
TRINITY_DN139885_c0_g3	0.000	0.000	0.000	0.000	0.000	0.000	0.000	0.000	0.000	0.000
TRINITY_DN1398863_c0_g1	0.000	0.000	0.000	0.000	0.000	0.000	0.000	0.000	0.000	0.000
TRINITY_DN1398865_c0_g1	0.000	0.000	0.000	0.000	0.000	0.000	0.000	0.000	0.000	0.000
TRINITY_DN1398866_c0_g1	0.000	0.000	0.000	0.836	0.000	0.000	0.000	0.000	0.000	0.000
TRINITY_DN1398867_c0_g1	0.000	0.000	0.000	1.299	0.000	0.000	0.000	0.000	0.000	0.000
TRINITY_DN1398868_c0_g1	0.000	0.000	0.000	0.000	0.000	0.000	0.000	0.000	0.000	0.000
TRINITY_DN1398870_c0_g1	0.000	0.000	0.000	0.000	0.306	0.000	0.000	0.000	0.000	0.000
TRINITY_DN1398873_c0_g1	0.000	0.000	0.800	0.000	0.000	0.000	0.000	0.000	0.000	4.375
TRINITY_DN1398875_c0_g1	0.000	0.000	0.000	0.754	0.000	0.000	0.000	0.000	0.000	0.000
TRINITY_DN1398876_c0_g1	0.000	0.000	0.000	0.000	0.000	0.000	0.000	0.000	0.000	0.000
TRINITY_DN1398879_c0_g1	0.000	0.000	0.000	0.000	0.000	0.000	0.000	0.000	0.517	0.000
TRINITY_DN139887_c1_g1	0.000	0.000	1.294	0.000	0.000	0.000	0.000	0.000	0.000	0.000
TRINITY_DN1398883_c0_g1	0.000	0.000	0.000	0.000	0.671	0.000	0.000	0.000	0.000	0.000
TRINITY_DN1398884_c0_g1	0.000	0.000	0.000	0.000	0.000	1.421	0.000	0.000	0.602	0.000
TRINITY_DN1398885_c0_g1	0.000	0.000	0.000	0.000	0.000	1.860	0.000	0.000	0.792	0.000
TRINITY_DN1398887_c0_g1	0.000	0.000	0.000	1.828	0.000	0.000	0.000	0.000	0.562	0.000
TRINITY_DN1398889_c0_g1	0.000	0.000	0.000	0.000	0.000	0.000	0.000	0.000	0.000	0.000
TRINITY_DN1398890_c0_g1	0.000	0.000	0.000	0.000	0.000	0.000	0.000	0.000	0.000	0.000
TRINITY_DN1398891_c0_g1	0.000	0.000	0.000	0.000	0.000	0.000	0.000	0.000	0.000	0.000
TRINITY_DN1398892_c0_g1	0.000	0.000	3.588	0.000	0.000	2.106	0.000	0.000	0.444	0.000
TRINITY_DN1398893_c0_g1	0.000	0.000	0.000	0.000	0.000	0.000	0.000	0.000	0.000	0.000
TRINITY_DN1398894_c0_g1	0.000	0.000	0.000	0.000	0.000	0.000	0.000	0.000	0.190	0.000
TRINITY_DN1398895_c0_g1	0.000	0.000	0.000	0.000	0.681	0.000	0.000	0.000	0.000	0.000
TRINITY_DN1398896_c0_g1	0.000	0.000	1.800	0.000	0.000	0.000	0.000	0.000	0.000	0.000
TRINITY_DN1398898_c0_g1	0.000	0.000	0.000	0.000	0.000	0.000	0.000	0.000	0.000	0.000
TRINITY_DN139889_c0_g1	0.000	0.000	0.000	0.000	0.000	0.000	0.000	0.000	0.000	0.000
TRINITY_DN139889_c1_g1	0.000	0.000	0.000	0.000	0.000	0.000	0.000	0.000	0.578	0.000
TRINITY_DN139889_c2_g1	0.000	1.178	0.512	0.000	0.143	0.000	0.000	0.529	0.000	0.000
TRINITY_DN13988_c1_g2	0.000	0.000	0.000	0.000	0.887	0.000	0.000	0.000	0.000	0.000
TRINITY_DN13988_c2_g1	0.000	1.434	8.392	8.954	2.130	5.754	2.467	1.904	7.209	0.000
TRINITY_DN13988_c2_g2	0.000	0.000	0.000	0.000	0.000	0.000	0.000	0.000	0.654	0.000
TRINITY_DN13988_c6_g1	0.000	0.000	0.000	0.000	0.000	0.000	0.000	1.988	0.000	0.000
TRINITY_DN1398902_c0_g1	0.000	0.000	0.000	1.155	0.719	0.000	0.000	0.000	0.420	0.000
TRINITY_DN1398903_c0_g1	0.000	0.000	0.000	0.000	0.000	0.000	0.000	0.000	0.000	0.000
TRINITY_DN1398905_c0_g1	0.000	0.000	1.465	0.000	0.000	0.000	0.000	0.000	0.000	0.000
TRINITY_DN1398906_c0_g1	0.000	0.000	0.000	0.000	0.000	0.000	0.000	0.000	0.000	0.000
TRINITY_DN1398907_c0_g1	0.000	0.000	0.000	0.000	0.000	0.000	0.000	0.000	0.000	0.000
TRINITY_DN1398908_c0_g1	0.000	0.000	0.000	0.000	0.000	0.000	0.000	0.000	0.000	0.000
TRINITY_DN1398909_c0_g1	0.000	0.000	0.000	0.000	0.000	0.000	0.000	0.000	0.000	0.000
TRINITY_DN139890_c0_g1	0.000	0.000	0.000	0.000	0.000	0.000	0.000	0.000	1.033	0.000
TRINITY_DN1398911_c0_g1	0.000	0.000	0.000	0.000	0.000	0.000	0.000	0.000	0.546	0.000
TRINITY_DN1398912_c0_g1	0.000	0.000	7.717	0.000	0.000	0.000	0.000	3.217	0.000	0.000
TRINITY_DN1398914_c0_g1	0.000	0.000	0.565	0.304	0.000	0.000	0.000	1.141	0.000	0.000
TRINITY_DN1398915_c0_g1	0.000	0.000	0.000	0.000	0.000	0.000	0.000	0.000	0.000	0.000
TRINITY_DN1398918_c0_g1	0.000	0.000	0.000	0.000	0.000	0.000	0.000	0.000	0.512	0.000
TRINITY_DN1398919_c0_g1	0.000	1.962	0.000	0.000	0.000	0.000	0.000	0.000	0.000	0.000
TRINITY_DN139891_c0_g1	0.000	0.000	0.000	0.000	0.000	0.000	0.000	0.000	0.785	0.000
TRINITY_DN139891_c0_g3	0.000	0.000	0.000	0.443	1.385	0.000	0.000	0.000	0.271	0.000
TRINITY_DN139891_c0_g4	0.000	0.000	2.240	0.000	0.000	0.000	0.000	0.000	0.684	0.000
TRINITY_DN139891_c0_g5	0.000	0.000	0.000	0.000	0.000	0.000	0.000	0.000	0.000	0.000
TRINITY_DN139891_c0_g7	0.000	0.000	0.000	0.000	0.000	2.190	0.000	0.000	0.000	0.000
TRINITY_DN139891_c1_g1	0.000	0.000	0.000	0.558	0.000	0.000	0.000	0.000	0.000	0.000
TRINITY_DN139891_c1_g2	0.000	0.000	0.000	0.000	0.000	0.000	0.000	0.000	0.000	0.000
TRINITY_DN139891_c2_g1	0.000	0.000	0.000	0.843	0.887	2.428	0.000	0.000	2.067	0.000
TRINITY_DN1398920_c0_g1	0.000	0.000	0.000	0.271	0.000	0.000	0.000	0.000	0.000	0.000
TRINITY_DN1398921_c0_g1	0.000	0.000	0.000	0.000	0.000	0.000	0.000	0.000	0.000	0.000
TRINITY_DN1398924_c0_g1	0.000	0.000	0.000	0.000	0.000	0.000	0.000	0.000	0.000	0.000
TRINITY_DN1398925_c0_g1	0.000	0.000	0.000	0.000	0.000	0.000	0.000	0.000	0.000	0.000
TRINITY_DN1398926_c0_g1	0.000	0.000	0.000	0.000	0.000	0.000	0.000	0.000	0.000	0.000
TRINITY_DN139892_c1_g1	0.000	0.000	0.791	0.000	0.000	0.000	0.000	0.000	0.000	0.000
TRINITY_DN1398930_c0_g1	0.000	0.000	0.000	0.000	1.159	0.000	0.000	0.000	0.000	0.000
TRINITY_DN1398931_c0_g1	0.000	0.000	0.000	2.109	1.472	0.000	0.000	0.000	0.000	0.000
TRINITY_DN1398932_c0_g1	0.000	0.000	0.000	0.879	0.000	0.000	0.000	0.000	0.000	0.000
TRINITY_DN1398934_c0_g1	0.000	0.000	1.335	0.000	0.000	4.136	0.000	0.000	0.000	0.000
TRINITY_DN1398935_c0_g1	0.000	0.000	0.000	0.000	0.000	0.000	0.000	0.000	0.000	0.000
TRINITY_DN1398937_c0_g1	0.000	0.000	7.859	0.000	0.000	0.000	0.000	0.000	0.000	0.000
TRINITY_DN139893_c0_g1	0.000	0.000	0.000	0.000	0.000	2.100	0.000	0.000	0.000	0.000
TRINITY_DN139893_c2_g1	0.000	0.000	0.000	0.000	0.000	0.000	0.000	0.000	0.000	0.000
TRINITY_DN1398941_c0_g1	0.000	0.000	0.000	0.000	1.045	0.000	0.000	0.000	0.000	0.000
TRINITY_DN1398942_c0_g1	0.000	0.000	0.000	0.000	0.000	0.000	0.000	0.000	0.000	0.000
TRINITY_DN1398943_c0_g1	0.000	0.000	0.000	0.000	0.000	0.000	0.000	0.000	0.000	0.000
TRINITY_DN1398944_c0_g1	0.000	0.000	0.000	0.000	0.000	0.000	0.000	0.000	0.448	0.000
TRINITY_DN1398946_c0_g1	0.000	0.000	0.000	0.000	0.000	0.000	0.000	0.000	0.000	0.000
TRINITY_DN1398948_c0_g1	0.000	0.000	0.000	0.000	0.411	0.000	0.000	1.501	0.000	0.000
TRINITY_DN1398949_c0_g1	0.000	0.000	0.000	0.000	0.000	0.000	0.000	0.000	0.000	0.000
TRINITY_DN139894_c0_g1	0.000	0.544	0.000	0.512	0.903	0.000	2.626	0.000	0.843	0.000
TRINITY_DN139894_c2_g1	0.000	0.000	0.000	0.000	0.000	0.000	0.000	0.000	0.000	0.000
TRINITY_DN139894_c4_g1	0.000	0.000	0.000	0.000	0.000	0.000	0.000	0.000	0.000	0.000
TRINITY_DN139894_c5_g1	0.000	4.748	0.000	0.000	0.000	0.000	0.000	0.000	0.000	0.000
TRINITY_DN1398950_c0_g1	0.000	0.000	0.000	0.000	0.000	3.967	0.000	0.000	1.270	0.000
TRINITY_DN1398951_c0_g1	0.000	0.000	0.000	0.000	0.000	0.000	0.000	0.000	0.000	0.000
TRINITY_DN1398952_c0_g1	0.000	3.266	0.000	0.000	0.000	0.000	0.000	0.000	0.000	0.000
TRINITY_DN1398953_c0_g1	0.000	0.000	0.000	0.000	0.000	0.000	0.000	0.000	0.000	0.000
TRINITY_DN1398954_c0_g1	0.000	0.000	0.000	0.000	0.000	0.000	4.137	0.000	0.517	0.000
TRINITY_DN1398955_c0_g1	0.000	0.000	0.000	0.000	0.000	0.000	0.000	0.000	0.000	0.000
TRINITY_DN1398956_c0_g1	0.000	0.000	0.000	0.000	0.000	0.000	0.000	0.000	0.474	0.000
TRINITY_DN1398958_c0_g1	0.000	0.000	0.000	0.000	0.000	0.000	0.000	0.000	0.000	0.000
TRINITY_DN1398959_c0_g1	0.000	0.000	0.000	0.469	0.000	4.058	0.000	0.000	0.000	0.000
TRINITY_DN139895_c0_g1	0.000	0.000	0.000	0.000	0.000	0.000	4.293	0.000	0.000	0.000
TRINITY_DN1398960_c0_g1	0.000	0.000	0.000	0.000	0.000	0.000	0.000	0.000	0.494	0.000
TRINITY_DN1398961_c0_g1	0.000	2.084	0.000	28.126	0.746	0.000	1.832	1.366	0.442	0.000
TRINITY_DN1398964_c0_g1	0.000	0.000	0.000	0.000	0.000	0.000	0.000	0.000	0.000	0.000
TRINITY_DN1398967_c0_g1	0.000	0.000	0.000	0.000	0.844	0.000	0.000	0.000	0.000	0.000
TRINITY_DN1398969_c0_g1	0.000	0.000	0.000	0.000	0.000	0.000	0.000	0.000	0.000	0.000
TRINITY_DN139896_c0_g1	0.000	0.000	0.000	0.000	0.000	0.000	0.000	0.000	0.000	0.000
TRINITY_DN1398971_c0_g1	0.000	0.000	0.000	0.000	1.889	0.000	0.000	0.000	0.000	0.000
TRINITY_DN1398973_c0_g1	0.000	0.000	0.000	0.000	0.753	0.000	0.000	0.000	0.000	0.000
TRINITY_DN1398976_c0_g1	0.000	0.000	0.000	0.000	0.000	2.704	0.000	0.000	0.000	0.000
TRINITY_DN1398977_c0_g1	0.000	0.000	0.000	0.000	0.968	0.000	0.000	0.000	0.190	0.000
TRINITY_DN1398979_c0_g1	0.000	0.000	0.000	0.000	0.000	0.000	0.000	0.000	0.000	0.000
TRINITY_DN139897_c0_g1	0.000	0.000	0.000	0.000	0.753	0.000	0.000	0.000	0.441	0.000
TRINITY_DN1398980_c0_g1	0.000	0.000	0.000	0.234	0.000	0.000	0.000	0.000	0.000	0.000
TRINITY_DN1398981_c0_g1	0.000	0.000	0.593	0.000	0.980	0.910	1.570	0.000	0.000	0.000
TRINITY_DN1398985_c0_g1	0.000	0.000	0.000	0.000	0.000	0.000	0.000	5.372	0.000	0.000
TRINITY_DN1398986_c0_g1	0.000	0.000	0.000	0.000	0.000	0.000	0.000	0.000	0.000	0.000
TRINITY_DN1398989_c0_g1	0.000	0.000	0.000	0.000	0.000	0.000	0.000	0.000	0.000	0.000
TRINITY_DN139898_c0_g1	0.000	0.000	0.000	0.000	0.626	0.000	0.000	0.000	0.000	0.000
TRINITY_DN139898_c1_g1	0.000	0.000	0.000	0.000	0.000	0.000	0.000	0.000	0.000	0.000
TRINITY_DN1398992_c0_g1	0.000	0.000	0.000	0.000	0.000	0.000	0.000	0.000	0.591	0.000
TRINITY_DN1398993_c0_g1	0.000	0.000	0.000	0.000	0.389	0.000	0.000	0.000	0.682	0.000
TRINITY_DN1398994_c0_g1	0.000	0.000	0.000	0.000	0.000	0.000	0.000	0.000	0.000	0.000
TRINITY_DN1398996_c0_g1	0.000	0.000	0.000	0.000	0.000	0.000	0.000	0.000	0.000	0.000
TRINITY_DN1398997_c0_g1	0.000	0.000	0.000	0.000	0.000	0.000	0.000	0.000	0.000	0.000
TRINITY_DN1398998_c0_g1	0.000	0.000	0.000	0.000	0.000	0.000	0.000	0.000	0.000	0.000
TRINITY_DN139899_c0_g1	0.000	0.000	0.000	0.930	0.000	0.000	0.000	0.000	1.139	0.000
TRINITY_DN139899_c0_g2	0.000	0.000	0.000	0.000	0.000	0.000	0.000	0.000	0.733	0.000
TRINITY_DN139899_c0_g5	0.000	0.000	0.000	0.000	0.000	0.000	0.000	0.000	0.000	0.000
TRINITY_DN139899_c5_g1	0.000	0.000	0.000	0.000	0.000	0.000	0.000	0.000	0.441	0.000
TRINITY_DN13989_c0_g1	0.000	21.572	7.568	28.105	15.331	12.031	15.579	16.226	22.458	42.594
TRINITY_DN1398_c0_g1	26.705	51.965	38.205	35.727	37.462	38.553	53.197	47.493	63.496	38.149
TRINITY_DN1398_c0_g2	0.000	2.514	0.906	1.160	0.597	3.305	6.412	3.091	2.908	3.674
TRINITY_DN1398_c1_g2	0.000	0.000	0.000	0.000	0.798	0.000	0.000	0.000	1.167	0.000
TRINITY_DN1399000_c0_g1	0.000	1.829	0.000	0.000	0.331	0.000	0.000	0.000	0.000	0.000
TRINITY_DN1399001_c0_g1	0.000	0.000	0.000	0.000	0.000	0.000	0.000	0.000	0.000	0.000
TRINITY_DN1399003_c0_g1	0.000	0.000	0.000	0.000	0.000	0.000	0.000	0.000	0.000	0.000
TRINITY_DN1399006_c0_g1	0.000	0.000	0.716	0.000	0.397	0.000	0.000	1.446	0.696	0.000
TRINITY_DN1399007_c0_g1	0.000	0.000	0.000	0.000	0.000	0.000	0.000	0.000	0.000	6.203
TRINITY_DN1399008_c0_g1	0.000	0.000	0.000	0.000	0.242	2.681	0.000	0.000	0.000	0.000
TRINITY_DN1399009_c0_g1	0.000	0.000	0.000	0.000	0.000	0.000	0.000	0.000	0.000	0.000
TRINITY_DN139900_c0_g1	0.000	0.000	0.000	0.000	0.000	0.000	0.000	0.000	0.000	0.000
TRINITY_DN139900_c0_g2	0.000	0.000	0.000	0.000	0.000	0.000	0.000	0.000	0.000	0.000
TRINITY_DN1399010_c0_g1	0.000	1.190	0.000	0.830	0.000	0.000	0.000	0.000	0.433	0.000
TRINITY_DN1399011_c0_g1	0.000	0.000	0.000	0.000	0.000	0.000	0.000	0.000	0.000	0.000
TRINITY_DN1399012_c0_g1	0.000	0.000	0.000	0.000	0.596	0.000	0.000	0.000	0.878	0.000
TRINITY_DN1399013_c0_g1	0.000	0.000	0.000	0.000	0.000	0.000	0.000	0.000	0.000	0.000
TRINITY_DN1399017_c0_g1	0.000	0.000	0.000	0.000	0.000	0.000	0.000	0.000	0.000	0.000
TRINITY_DN1399018_c0_g1	0.000	0.000	0.318	0.000	0.000	0.000	0.000	0.000	0.000	0.000
TRINITY_DN1399019_c0_g1	0.000	0.000	0.000	0.000	0.000	0.000	0.000	0.000	0.000	0.000
TRINITY_DN139901_c1_g1	0.000	0.000	0.322	0.000	0.713	0.000	0.000	0.000	0.059	0.000
TRINITY_DN139901_c4_g1	0.000	0.000	2.696	0.000	2.279	0.000	0.000	0.000	0.000	0.000
TRINITY_DN139901_c5_g1	0.000	0.000	0.000	0.000	0.000	0.000	0.000	0.000	0.038	0.000
TRINITY_DN1399023_c0_g1	0.000	0.901	0.000	0.000	0.000	0.000	0.000	0.000	0.097	0.000
TRINITY_DN1399025_c0_g1	0.000	0.000	1.254	0.000	0.000	0.000	3.313	0.000	0.000	0.000
TRINITY_DN1399026_c0_g1	0.000	0.000	0.000	0.000	0.000	0.000	0.000	0.000	0.000	0.000
TRINITY_DN1399028_c0_g1	0.000	0.000	0.000	0.000	0.000	0.000	0.000	0.000	0.000	0.000
TRINITY_DN139902_c0_g1	0.000	0.000	2.420	0.650	0.681	0.000	3.200	0.000	0.638	0.000
TRINITY_DN139902_c1_g1	0.000	0.000	0.000	0.000	0.000	0.000	0.000	0.000	0.000	0.000
TRINITY_DN1399031_c0_g1	0.000	0.000	0.000	0.301	0.000	0.000	0.000	0.000	0.363	0.000
TRINITY_DN1399034_c0_g1	0.000	0.000	0.000	0.000	0.000	0.000	0.000	0.000	0.000	0.000
TRINITY_DN1399036_c0_g1	0.000	0.000	0.000	0.000	0.000	0.000	0.000	0.000	0.000	0.000
TRINITY_DN1399037_c0_g1	0.000	0.000	2.101	0.000	0.000	0.000	0.000	0.000	0.000	0.000
TRINITY_DN1399038_c0_g1	0.000	0.000	0.000	3.167	0.000	0.000	0.000	0.000	0.387	0.000
TRINITY_DN139903_c0_g1	0.000	0.000	0.506	0.320	0.663	0.257	3.193	0.355	0.661	0.948
TRINITY_DN139903_c0_g2	0.000	0.000	0.000	0.000	0.000	0.000	0.000	0.000	0.000	0.000
TRINITY_DN139903_c0_g5	0.000	0.000	1.975	0.000	0.000	0.000	1.311	0.000	0.000	0.000
TRINITY_DN139903_c2_g1	0.000	0.000	0.000	0.000	0.000	0.000	0.000	0.000	0.000	0.000
TRINITY_DN1399041_c0_g1	0.000	1.090	0.000	0.386	0.000	2.178	0.000	0.727	0.349	0.000
TRINITY_DN1399043_c0_g1	0.000	0.000	0.000	0.452	0.000	0.000	0.000	0.000	0.277	0.000
TRINITY_DN1399044_c0_g1	0.000	0.000	0.000	0.000	0.000	0.000	0.000	0.000	0.985	0.000
TRINITY_DN1399045_c0_g1	0.000	0.000	0.000	0.000	0.000	0.000	0.000	0.000	0.536	0.000
TRINITY_DN1399048_c0_g1	0.000	0.000	0.000	0.000	0.000	0.000	1.799	0.000	0.442	3.741
TRINITY_DN139904_c0_g1	0.000	0.000	0.000	0.000	0.000	0.000	4.336	3.468	0.000	0.000
TRINITY_DN139904_c1_g1	0.000	0.000	0.000	0.000	0.000	0.000	0.000	0.000	0.000	0.000
TRINITY_DN139904_c2_g1	0.000	0.000	0.000	1.439	0.000	0.000	0.000	0.000	0.000	0.000
TRINITY_DN139904_c3_g1	6.261	12.996	5.867	5.447	5.570	8.166	14.151	3.231	8.474	5.856
TRINITY_DN1399050_c0_g1	0.000	0.000	0.000	0.000	0.000	0.000	0.000	0.000	0.410	0.000
TRINITY_DN1399052_c0_g1	0.000	0.000	0.000	0.000	0.000	0.000	0.000	0.000	0.429	0.000
TRINITY_DN1399055_c0_g1	0.000	0.000	0.000	0.000	1.199	0.000	0.000	0.000	0.000	0.000
TRINITY_DN1399058_c0_g1	0.000	0.000	0.560	0.301	0.000	0.000	0.000	0.000	0.182	0.000
TRINITY_DN139905_c0_g1	1.126	0.000	0.369	0.263	0.129	0.183	0.501	0.000	0.073	0.000
TRINITY_DN139905_c0_g2	0.000	0.533	0.000	0.625	0.377	0.822	0.000	2.225	0.259	0.000
TRINITY_DN139905_c1_g1	0.000	0.000	0.000	0.000	0.000	0.000	0.000	0.000	0.000	0.000
TRINITY_DN1399061_c0_g1	0.000	0.000	0.000	0.000	0.000	0.000	0.000	0.000	0.473	0.000
TRINITY_DN1399062_c0_g1	0.000	0.958	1.889	0.000	0.000	0.000	1.661	0.000	0.000	0.000
TRINITY_DN1399064_c0_g1	0.000	0.000	0.000	0.000	0.000	0.000	0.000	0.000	0.294	0.000
TRINITY_DN1399066_c0_g1	0.000	0.000	0.000	0.000	0.000	0.000	0.000	0.000	1.483	0.000
TRINITY_DN1399068_c0_g1	0.000	0.000	0.000	0.000	0.000	0.000	0.000	0.000	0.000	0.000
TRINITY_DN1399069_c0_g1	0.000	0.000	0.000	0.000	0.000	0.000	0.000	0.000	0.000	0.000
TRINITY_DN139906_c0_g1	0.000	8.534	0.000	2.027	1.857	0.000	0.000	4.098	1.210	9.244
TRINITY_DN1399071_c0_g1	0.000	0.000	0.000	0.457	0.000	0.000	0.000	0.000	0.280	0.000
TRINITY_DN1399073_c0_g1	0.000	0.793	2.083	0.280	0.286	0.797	0.000	0.000	0.169	0.000
TRINITY_DN1399076_c0_g1	0.000	0.000	1.358	2.189	0.000	0.000	0.000	0.000	0.000	0.000
TRINITY_DN1399077_c0_g1	0.000	0.000	0.000	0.599	0.000	0.000	0.000	0.000	0.365	0.000
TRINITY_DN1399078_c0_g1	0.000	0.000	0.000	0.000	0.000	0.000	0.000	0.000	0.000	0.000
TRINITY_DN139907_c0_g1	0.000	0.347	0.000	0.432	0.190	0.171	0.000	0.000	0.151	0.000
TRINITY_DN139907_c2_g1	0.000	0.000	0.000	0.175	0.000	0.000	0.000	0.000	0.000	0.000
TRINITY_DN1399082_c0_g1	0.000	0.865	0.568	0.610	0.313	0.000	0.000	0.000	0.000	0.000
TRINITY_DN1399084_c0_g1	0.000	0.000	0.470	0.000	0.000	0.719	0.000	0.000	0.213	0.000
TRINITY_DN1399085_c0_g1	0.000	0.000	0.000	0.000	0.852	0.000	0.000	0.000	0.000	0.000
TRINITY_DN1399086_c0_g1	0.000	0.000	0.000	0.000	0.000	0.000	0.000	0.000	0.000	0.000
TRINITY_DN1399088_c0_g1	0.000	0.000	0.000	0.000	0.000	0.000	0.000	0.000	0.000	0.000
TRINITY_DN139908_c0_g1	0.000	0.000	0.000	0.000	0.000	0.000	0.000	0.000	0.000	0.000
TRINITY_DN139908_c0_g3	0.000	0.000	0.000	0.000	0.000	0.000	0.000	0.000	0.000	0.000
TRINITY_DN1399090_c0_g1	0.000	0.000	2.778	0.000	0.000	2.554	0.000	0.000	0.000	3.053
TRINITY_DN1399091_c0_g1	0.000	0.000	0.000	0.000	0.000	0.000	0.000	0.000	0.000	0.000
TRINITY_DN1399093_c0_g1	0.000	0.000	0.874	0.000	0.000	0.000	0.000	0.000	0.000	0.000
TRINITY_DN1399094_c0_g1	0.000	0.000	0.000	0.000	0.000	0.000	0.000	0.000	0.000	0.000
TRINITY_DN1399095_c0_g1	0.000	0.000	5.597	0.000	0.000	0.000	0.000	0.000	0.000	0.000
TRINITY_DN1399097_c0_g1	0.000	0.000	0.000	0.000	0.000	0.000	3.523	2.777	0.000	0.000
TRINITY_DN1399098_c0_g1	0.000	0.000	0.000	0.000	0.000	1.416	0.000	0.000	0.300	0.000
TRINITY_DN1399099_c0_g1	0.000	0.000	0.000	0.983	1.027	0.000	0.000	0.000	0.000	0.000
TRINITY_DN13990_c0_g1	19.608	36.198	35.114	21.553	23.589	31.218	37.567	27.819	36.371	22.965
TRINITY_DN13990_c0_g2	15.216	26.637	18.159	17.045	20.023	23.869	32.119	22.754	30.173	15.109
TRINITY_DN13990_c2_g1	0.000	0.000	0.000	0.000	0.442	0.000	0.533	0.000	0.000	0.000
TRINITY_DN13990_c3_g1	0.000	0.000	0.000	0.000	0.000	0.000	0.000	0.000	0.000	0.000
TRINITY_DN1399101_c0_g1	0.000	0.000	0.000	0.000	0.000	0.000	0.000	0.000	0.000	0.000
TRINITY_DN1399106_c0_g1	0.000	0.000	0.000	0.000	0.000	0.000	0.000	0.000	0.000	0.000
TRINITY_DN1399108_c0_g1	0.000	0.000	0.000	0.000	0.000	0.000	0.000	0.000	0.000	0.000
TRINITY_DN1399109_c0_g1	0.000	0.000	0.000	0.000	0.000	0.000	0.000	0.000	0.000	0.000
TRINITY_DN1399110_c0_g1	0.000	0.000	0.000	0.000	0.000	0.000	0.000	0.000	0.145	0.000
TRINITY_DN1399112_c0_g1	0.000	0.000	0.000	0.000	0.000	0.000	0.000	0.000	0.000	0.000
TRINITY_DN1399113_c0_g1	0.000	0.000	0.000	0.836	0.000	0.000	0.000	0.000	0.557	0.000
TRINITY_DN1399114_c0_g1	0.000	0.000	0.000	0.000	0.303	0.000	0.000	0.000	0.000	0.000
TRINITY_DN1399115_c0_g1	0.000	0.000	0.000	0.000	0.000	0.000	0.000	0.000	0.000	0.000
TRINITY_DN1399116_c0_g1	0.000	0.000	0.000	0.000	0.000	0.000	0.000	0.000	0.000	0.000
TRINITY_DN1399117_c0_g1	0.000	0.000	0.000	0.000	0.000	0.000	0.000	0.000	0.000	0.000
TRINITY_DN1399118_c0_g1	0.000	0.000	0.000	0.000	0.000	0.000	0.000	0.000	0.000	0.000
TRINITY_DN139911_c0_g1	0.000	0.000	0.000	0.347	0.707	0.000	0.000	0.000	0.209	0.000
TRINITY_DN1399122_c0_g1	0.000	0.000	0.000	0.000	0.000	0.000	0.000	0.000	0.000	0.000
TRINITY_DN1399126_c0_g1	0.000	0.000	0.000	0.000	0.436	0.000	0.000	0.000	0.000	0.000
TRINITY_DN1399128_c0_g1	0.000	0.000	1.591	0.000	0.000	3.668	0.000	1.610	0.000	0.000
TRINITY_DN139912_c0_g1	0.000	0.548	0.644	0.000	0.000	0.991	1.700	0.000	0.283	0.000
TRINITY_DN1399130_c0_g1	0.000	0.000	0.000	0.000	0.000	0.000	0.000	0.000	0.000	0.000
TRINITY_DN1399131_c0_g1	0.000	0.000	0.000	0.977	0.000	0.000	0.000	0.000	1.197	0.000
TRINITY_DN1399135_c0_g1	0.000	0.000	0.000	0.460	1.483	0.000	0.000	0.000	0.564	0.000
TRINITY_DN1399136_c0_g1	0.000	0.000	2.213	0.595	0.000	0.000	0.000	0.000	0.000	0.000
TRINITY_DN1399138_c0_g1	0.000	0.000	0.000	0.000	0.000	0.000	0.000	0.000	0.000	0.000
TRINITY_DN139913_c0_g1	0.000	0.000	0.000	0.821	0.000	0.000	0.000	0.000	0.000	0.000
TRINITY_DN139913_c1_g1	0.000	0.000	0.000	0.630	0.000	0.000	0.000	0.000	0.000	0.000
TRINITY_DN139913_c2_g1	0.000	6.182	0.736	0.398	1.221	0.562	0.000	0.000	0.240	0.000
TRINITY_DN139913_c3_g1	0.000	0.000	0.844	0.000	0.000	0.000	0.000	0.000	0.000	0.000
TRINITY_DN1399142_c0_g1	0.000	0.000	1.170	0.000	0.646	0.000	0.000	0.000	0.127	0.000
TRINITY_DN1399143_c0_g1	0.000	0.000	0.000	0.000	0.000	0.000	0.000	0.000	0.000	0.000
TRINITY_DN1399144_c0_g1	0.000	0.000	0.000	0.000	0.000	0.000	0.000	0.000	0.000	0.000
TRINITY_DN1399148_c0_g1	0.000	0.000	0.000	0.000	0.000	0.000	0.000	0.000	0.218	0.000
TRINITY_DN139914_c0_g1	18.537	0.000	0.000	0.796	0.000	0.000	0.000	3.071	0.000	0.000
TRINITY_DN139914_c1_g1	0.000	0.000	0.000	0.000	1.969	0.000	0.000	2.417	1.538	0.000
TRINITY_DN1399152_c0_g1	0.000	0.000	0.000	0.000	0.000	0.000	0.000	0.000	0.000	0.000
TRINITY_DN1399156_c0_g1	0.000	0.000	0.000	0.000	0.773	0.000	0.000	0.000	0.000	0.000
TRINITY_DN1399157_c0_g1	0.000	0.000	0.791	0.000	1.316	0.000	0.000	0.000	0.000	0.000
TRINITY_DN1399162_c0_g1	0.000	0.000	0.000	0.000	0.000	1.197	0.000	0.000	0.000	0.000
TRINITY_DN1399164_c0_g1	0.000	0.000	0.000	0.000	0.000	0.000	0.000	0.000	0.000	0.000
TRINITY_DN1399166_c0_g1	0.000	0.000	0.000	0.000	0.000	0.000	0.000	0.000	0.314	0.000
TRINITY_DN1399168_c0_g1	9.812	1.258	3.282	0.000	0.000	0.000	0.000	0.000	0.000	0.000
TRINITY_DN1399170_c0_g1	0.000	0.000	0.000	0.000	0.000	0.000	0.000	0.000	0.000	6.853
TRINITY_DN1399173_c0_g1	0.000	0.000	0.000	0.615	0.000	0.000	0.000	0.000	0.000	0.000
TRINITY_DN1399175_c0_g1	0.000	0.000	0.000	0.000	0.000	0.000	0.000	0.000	0.000	3.999
TRINITY_DN1399176_c0_g1	0.000	0.000	0.000	0.000	0.000	0.000	0.000	0.000	0.000	0.000
TRINITY_DN1399177_c0_g1	0.000	0.000	0.000	0.000	0.459	0.000	0.000	0.000	0.000	0.000
TRINITY_DN1399178_c0_g1	0.000	0.000	0.000	0.995	0.000	0.000	0.000	0.000	0.305	0.000
TRINITY_DN1399179_c0_g1	0.000	0.000	0.000	0.000	0.000	0.000	0.000	0.000	0.000	0.000
TRINITY_DN139917_c0_g1	0.000	0.000	0.000	1.047	0.000	0.000	0.000	2.914	0.639	0.000
TRINITY_DN139917_c1_g1	0.000	0.000	0.386	0.209	0.000	10.660	0.000	0.784	1.288	0.000
TRINITY_DN1399180_c0_g1	0.000	0.000	0.000	0.543	0.103	0.000	0.000	0.000	0.539	0.000
TRINITY_DN1399181_c0_g1	0.000	0.000	0.000	0.000	0.000	0.000	0.000	0.000	0.000	0.000
TRINITY_DN1399184_c0_g1	0.000	0.000	0.000	0.185	0.000	0.000	0.000	0.000	0.118	0.000
TRINITY_DN1399187_c0_g1	0.000	0.000	0.000	0.000	0.000	0.000	0.000	0.000	0.000	0.000
TRINITY_DN1399188_c0_g1	0.000	0.000	0.000	0.000	1.560	0.000	0.000	0.000	0.000	0.000
TRINITY_DN139918_c0_g2	0.000	0.000	0.000	0.000	0.000	0.000	0.000	0.000	0.000	0.000
TRINITY_DN139918_c0_g3	0.000	0.000	0.000	0.000	0.000	1.517	2.604	0.000	0.000	0.000
TRINITY_DN139918_c1_g1	0.000	0.877	0.000	0.617	0.000	2.645	0.000	0.000	0.000	0.000
TRINITY_DN139918_c1_g2	0.000	0.000	1.651	0.441	0.000	0.000	0.000	0.000	0.000	0.000
TRINITY_DN139918_c3_g1	0.000	0.000	0.000	0.000	0.464	0.000	2.203	0.000	0.000	0.000
TRINITY_DN1399195_c0_g1	0.000	0.000	0.000	0.000	0.000	0.000	0.000	0.000	0.000	0.000
TRINITY_DN1399196_c0_g1	0.000	0.000	0.000	0.000	0.000	0.000	4.172	0.000	1.565	0.000
TRINITY_DN1399197_c0_g1	0.000	0.000	0.000	0.000	0.000	0.000	0.000	0.000	0.000	0.000
TRINITY_DN1399198_c0_g1	0.000	0.000	0.000	0.000	0.000	0.000	0.000	0.000	0.000	0.000
TRINITY_DN1399199_c0_g1	0.000	0.000	0.000	0.000	0.000	0.000	0.000	0.000	0.000	0.000
TRINITY_DN139919_c0_g1	0.000	0.000	0.000	1.130	0.798	0.000	0.000	0.000	1.287	2.140
TRINITY_DN139919_c0_g2	0.000	0.000	0.000	0.000	0.000	0.000	0.000	0.000	0.000	0.000
TRINITY_DN139919_c3_g1	0.000	0.000	0.000	0.000	0.000	0.000	0.000	0.000	0.000	0.000
TRINITY_DN139919_c6_g1	0.000	1.152	2.263	0.000	0.000	0.000	0.000	0.000	0.245	0.000
TRINITY_DN13991_c0_g1	0.000	1.237	0.336	0.310	0.528	0.739	0.476	0.000	0.403	0.000
TRINITY_DN13991_c0_g2	7.180	18.234	21.012	13.282	19.186	18.268	16.052	20.385	17.794	11.074
TRINITY_DN13991_c1_g1	0.000	0.000	0.000	0.055	0.000	0.104	0.282	0.000	0.101	0.000
TRINITY_DN13991_c2_g1	0.000	0.000	0.000	0.000	0.000	0.000	0.000	0.000	0.000	0.000
TRINITY_DN1399203_c0_g1	0.000	1.887	0.000	0.000	0.000	0.000	0.000	0.000	0.000	0.000
TRINITY_DN1399204_c0_g1	0.000	0.000	0.000	1.330	0.000	1.913	0.000	0.000	0.000	0.000
TRINITY_DN1399207_c0_g1	0.000	0.000	2.124	0.000	0.000	0.000	0.000	0.000	0.000	0.000
TRINITY_DN1399209_c0_g1	0.000	0.000	0.000	0.386	0.000	0.000	0.000	1.462	0.235	0.000
TRINITY_DN139920_c0_g2	0.000	0.000	0.000	0.000	0.000	0.000	3.782	0.000	0.946	0.000
TRINITY_DN139920_c0_g3	0.000	0.000	0.000	0.000	0.000	0.000	0.000	0.000	0.000	0.000
TRINITY_DN139920_c2_g1	0.000	0.749	0.162	0.178	0.000	0.000	0.000	0.000	0.108	0.000
TRINITY_DN1399210_c0_g1	0.000	0.000	0.000	0.000	0.000	0.000	0.000	0.000	0.000	0.000
TRINITY_DN1399215_c0_g1	0.000	0.000	0.000	0.000	0.433	1.203	2.063	0.000	0.000	0.000
TRINITY_DN1399216_c0_g1	0.000	1.559	1.659	0.275	0.282	0.000	0.000	2.068	0.166	2.814
TRINITY_DN1399218_c0_g1	0.000	0.000	0.000	0.000	0.000	0.000	0.000	0.000	0.000	0.000
TRINITY_DN1399219_c0_g1	0.000	0.000	0.000	0.187	0.000	0.000	0.000	0.000	0.000	0.000
TRINITY_DN139921_c0_g1	0.000	0.000	0.000	0.000	0.000	0.000	4.600	0.000	0.000	0.000
TRINITY_DN1399221_c0_g1	0.000	0.000	0.000	0.455	0.475	0.000	0.000	0.000	0.000	4.683
TRINITY_DN1399224_c0_g1	0.000	0.000	0.000	0.452	0.000	0.000	0.000	0.000	0.000	4.655
TRINITY_DN1399225_c0_g1	0.000	0.000	4.063	0.433	1.353	0.000	0.000	0.000	0.000	0.000
TRINITY_DN139922_c0_g1	0.000	0.000	0.000	0.000	0.000	0.000	0.000	0.000	0.000	0.000
TRINITY_DN1399232_c0_g1	0.000	0.000	0.000	0.000	0.000	0.000	0.000	0.000	0.000	0.000
TRINITY_DN1399233_c0_g1	0.000	0.000	0.000	0.000	0.000	0.000	0.000	0.000	0.000	0.000
TRINITY_DN1399236_c0_g1	0.000	0.000	1.358	0.000	0.000	0.000	0.000	0.000	0.447	0.000
TRINITY_DN1399238_c0_g1	0.000	0.000	1.312	0.357	0.909	0.000	0.879	1.341	0.322	0.000
TRINITY_DN139923_c0_g1	0.000	0.000	0.000	0.000	0.000	0.000	0.000	0.000	0.000	0.000
TRINITY_DN1399240_c0_g1	0.000	0.000	0.626	0.000	0.000	0.000	0.000	0.000	0.000	0.000
TRINITY_DN1399243_c0_g1	0.000	0.000	0.000	0.000	0.000	0.000	0.000	0.000	0.000	0.000
TRINITY_DN1399245_c0_g1	0.000	0.000	0.000	0.000	0.000	0.000	0.000	0.000	0.473	0.000
TRINITY_DN1399248_c0_g1	0.000	0.000	0.000	0.000	0.000	0.000	0.000	0.000	0.000	0.000
TRINITY_DN139924_c0_g1	0.000	0.000	0.000	0.000	0.000	0.000	0.000	0.000	0.000	0.000
TRINITY_DN1399253_c0_g1	0.000	0.000	0.000	0.865	0.911	0.000	0.000	0.000	0.000	0.000
TRINITY_DN1399254_c0_g1	0.000	3.876	0.000	0.000	0.000	0.000	0.000	0.000	0.118	0.000
TRINITY_DN1399256_c0_g1	0.000	0.000	0.000	0.000	0.000	0.000	0.000	0.000	0.000	0.000
TRINITY_DN1399257_c0_g1	0.000	0.000	0.000	0.000	0.000	0.000	0.000	0.000	0.271	0.000
TRINITY_DN1399258_c0_g1	0.000	0.000	0.000	0.000	0.171	0.000	0.000	0.000	0.101	0.000
TRINITY_DN1399259_c0_g1	0.000	0.000	0.000	0.000	0.685	0.000	0.000	0.000	0.000	0.000
TRINITY_DN139925_c0_g1	0.000	0.000	0.000	0.000	0.845	0.000	0.000	0.000	0.000	0.000
TRINITY_DN139925_c3_g1	0.000	2.311	0.000	0.808	1.704	0.000	0.000	0.000	0.000	0.000
TRINITY_DN1399262_c0_g1	0.000	0.000	0.000	4.477	0.000	0.000	0.000	0.000	0.915	0.000
TRINITY_DN1399264_c0_g1	0.000	0.000	0.000	0.000	0.000	0.000	0.000	0.000	0.000	0.000
TRINITY_DN1399267_c0_g1	0.000	0.000	0.000	0.686	0.354	0.000	0.000	0.000	0.415	0.000
TRINITY_DN1399268_c0_g1	0.000	0.000	0.000	0.000	0.414	0.000	0.000	0.000	0.000	0.000
TRINITY_DN1399269_c0_g1	0.000	0.000	0.000	0.694	0.000	0.000	0.000	0.000	0.000	0.000
TRINITY_DN1399271_c0_g1	0.000	0.847	0.000	0.000	0.000	0.000	0.000	0.000	0.000	0.000
TRINITY_DN1399272_c0_g1	0.000	0.000	0.395	0.000	0.000	0.000	0.000	0.000	0.000	0.000
TRINITY_DN1399273_c0_g1	0.000	0.000	0.000	0.000	0.902	0.000	0.000	0.000	0.000	0.000
TRINITY_DN1399274_c0_g1	0.000	0.000	0.000	0.000	0.000	0.000	0.000	0.000	0.189	0.000
TRINITY_DN1399275_c0_g1	0.000	0.000	0.000	0.000	0.000	0.000	0.000	0.000	0.000	0.000
TRINITY_DN1399276_c0_g1	0.000	0.000	0.000	0.000	0.000	0.000	0.000	0.000	0.000	0.000
TRINITY_DN1399278_c0_g1	0.000	0.000	0.000	0.000	0.000	0.000	0.000	0.000	0.000	0.000
TRINITY_DN1399279_c0_g1	0.000	0.000	0.000	0.000	0.000	0.000	0.000	0.000	0.000	0.000
TRINITY_DN139927_c0_g1	0.000	0.000	0.000	0.000	0.000	0.000	0.000	0.000	0.000	0.000
TRINITY_DN139927_c0_g11	0.000	0.000	0.000	0.000	0.000	0.000	0.000	0.000	1.024	0.000
TRINITY_DN139927_c0_g2	0.000	0.000	0.000	0.000	0.000	0.000	0.000	0.000	0.421	0.000
TRINITY_DN139927_c0_g3	0.000	0.000	0.000	0.000	0.000	0.000	0.000	0.000	0.167	0.000
TRINITY_DN139927_c0_g4	0.000	0.000	0.000	0.000	0.000	0.000	0.000	0.000	0.000	0.000
TRINITY_DN139927_c0_g5	0.000	0.000	0.000	0.000	0.000	0.000	0.000	0.000	0.000	0.000
TRINITY_DN139927_c0_g6	0.000	0.000	0.000	0.000	0.000	0.000	0.000	0.000	0.000	0.000
TRINITY_DN139927_c0_g7	0.000	0.000	0.000	0.000	0.774	0.716	0.000	0.000	0.608	2.570
TRINITY_DN139927_c0_g8	8.863	0.000	0.000	0.398	0.414	0.000	3.935	0.000	0.242	0.000
TRINITY_DN139927_c0_g9	0.000	0.000	0.000	0.000	0.000	0.000	0.000	0.000	0.000	0.000
TRINITY_DN1399281_c0_g1	0.000	0.000	0.000	0.000	0.000	0.000	0.000	0.000	0.000	0.000
TRINITY_DN1399282_c0_g1	7.165	0.000	0.000	0.373	0.000	2.145	0.000	0.000	0.226	0.000
TRINITY_DN1399283_c0_g1	0.000	0.000	0.000	0.000	0.000	0.000	0.000	0.000	0.000	0.000
TRINITY_DN1399284_c0_g1	0.000	0.000	0.000	0.000	0.000	0.000	0.000	0.000	0.000	0.000
TRINITY_DN1399285_c0_g1	0.000	1.029	0.000	0.000	0.000	0.000	0.000	0.000	0.000	0.000
TRINITY_DN139928_c0_g1	0.000	0.000	0.000	0.662	0.000	0.000	0.000	0.000	0.000	0.000
TRINITY_DN1399291_c0_g1	0.000	0.000	0.000	0.000	1.744	0.000	0.000	0.000	0.000	0.000
TRINITY_DN1399292_c0_g1	0.000	0.000	0.000	0.434	0.000	0.000	0.000	0.000	0.000	0.000
TRINITY_DN1399294_c0_g1	0.000	0.000	0.000	0.000	0.000	0.000	1.632	0.000	0.000	0.000
TRINITY_DN1399295_c0_g1	0.000	0.000	0.690	0.000	0.381	0.000	0.000	0.000	0.000	0.000
TRINITY_DN1399298_c0_g1	0.000	0.000	0.000	0.417	0.000	0.000	0.000	0.000	0.254	0.000
TRINITY_DN1399299_c0_g1	0.000	0.000	0.000	0.000	0.000	0.000	0.000	0.000	0.859	0.000
TRINITY_DN139929_c0_g1	5.387	0.000	0.000	0.000	1.066	0.000	0.000	0.928	0.901	0.000
TRINITY_DN139929_c0_g4	0.000	0.000	0.000	0.000	0.000	0.000	0.000	0.000	0.000	0.000
TRINITY_DN139929_c0_g5	0.000	0.000	0.000	0.000	0.000	2.693	0.000	0.000	0.570	0.000
TRINITY_DN139929_c1_g1	0.000	0.000	0.000	0.000	0.000	0.000	0.000	0.000	0.522	0.000
TRINITY_DN1399304_c0_g1	0.000	0.000	0.633	0.338	0.000	1.947	0.000	0.000	0.000	0.000
TRINITY_DN1399305_c0_g1	0.000	0.928	0.000	0.000	0.335	0.000	0.000	0.000	0.197	0.000
TRINITY_DN139930_c0_g1	0.000	0.000	0.000	0.000	0.000	0.000	0.000	0.000	0.000	0.000
TRINITY_DN139930_c0_g3	0.000	0.000	0.000	0.000	2.865	0.000	0.000	0.000	1.114	0.000
TRINITY_DN139930_c0_g4	0.000	0.000	0.000	0.000	0.000	0.000	0.000	2.736	0.979	0.000
TRINITY_DN139930_c0_g5	0.000	1.801	0.000	0.000	0.000	0.000	0.000	0.000	0.384	0.000
TRINITY_DN139930_c2_g1	0.000	0.000	0.000	0.000	0.000	0.000	1.958	1.501	0.000	0.000
TRINITY_DN1399313_c0_g1	0.000	0.000	0.000	0.000	0.000	0.000	0.000	0.000	0.000	0.000
TRINITY_DN1399314_c0_g1	0.000	0.000	0.000	0.000	0.635	0.000	0.000	0.000	0.000	0.000
TRINITY_DN1399315_c0_g1	0.000	0.000	0.680	0.000	0.000	2.085	0.000	0.000	0.000	0.000
TRINITY_DN1399317_c0_g1	0.000	0.000	0.000	0.000	0.206	0.000	0.000	0.000	0.121	0.000
TRINITY_DN1399319_c0_g1	0.000	0.000	0.000	0.000	0.000	0.000	0.000	0.000	0.000	0.000
TRINITY_DN139931_c10_g1	0.000	0.000	0.000	0.000	0.000	0.000	0.000	0.000	0.000	0.000
TRINITY_DN139931_c1_g1	0.000	0.000	0.000	3.284	0.866	0.000	0.000	0.000	0.000	0.000
TRINITY_DN139931_c2_g2	0.000	0.000	0.000	0.000	0.000	0.000	1.763	0.000	0.211	0.000
TRINITY_DN139931_c3_g1	0.000	0.000	0.000	0.000	0.000	0.000	0.000	0.000	0.420	0.000
TRINITY_DN1399322_c0_g1	0.000	0.000	0.000	0.000	0.000	0.000	0.000	0.000	0.000	0.000
TRINITY_DN1399324_c0_g1	0.000	0.000	0.000	0.000	0.000	0.000	0.000	0.000	0.000	0.000
TRINITY_DN1399325_c0_g1	0.000	0.000	0.000	0.000	0.000	0.000	0.000	0.000	0.000	0.000
TRINITY_DN1399327_c0_g1	0.000	0.000	1.294	0.000	0.000	0.000	0.000	0.000	0.000	0.000
TRINITY_DN1399328_c0_g1	0.000	0.000	0.000	0.000	0.000	0.000	0.000	0.000	0.000	0.000
TRINITY_DN139932_c0_g1	0.000	0.000	0.000	0.000	0.000	0.000	0.000	0.000	0.000	0.000
TRINITY_DN139932_c1_g1	2.452	0.315	0.414	0.000	0.114	0.000	0.000	0.855	0.475	0.000
TRINITY_DN139932_c3_g1	0.000	0.000	0.000	0.000	0.000	0.000	0.000	5.418	0.429	0.000
TRINITY_DN139932_c3_g2	0.000	0.000	0.000	0.000	0.000	0.000	0.000	0.000	0.000	0.000
TRINITY_DN1399330_c0_g1	0.000	0.000	0.328	0.178	0.000	0.500	0.879	0.000	0.107	0.000
TRINITY_DN1399331_c0_g1	0.000	0.000	0.000	0.000	0.000	0.000	0.000	0.000	0.000	0.000
TRINITY_DN1399332_c0_g1	0.000	0.000	0.000	0.000	0.000	0.000	2.928	0.000	0.726	0.000
TRINITY_DN1399333_c0_g1	0.000	0.000	0.000	0.000	0.000	0.000	0.000	0.000	0.000	0.000
TRINITY_DN1399334_c0_g1	0.000	0.000	0.000	0.000	0.000	0.000	0.000	0.000	0.000	0.000
TRINITY_DN1399336_c0_g1	0.000	0.000	0.000	0.000	0.399	0.000	0.000	0.000	0.000	0.000
TRINITY_DN1399337_c0_g1	0.000	0.000	0.000	1.876	0.000	0.000	0.000	0.000	0.578	0.000
TRINITY_DN1399338_c0_g1	0.000	0.000	0.000	0.309	3.804	0.000	0.000	0.000	0.000	0.000
TRINITY_DN139933_c0_g1	0.000	0.000	0.000	0.000	1.105	0.000	0.000	1.013	0.325	0.000
TRINITY_DN1399347_c0_g1	0.000	0.000	0.000	0.000	0.000	0.000	0.000	0.000	0.000	0.000
TRINITY_DN139934_c0_g1	0.000	0.000	0.000	0.000	0.000	0.000	0.000	0.000	0.000	0.000
TRINITY_DN1399350_c0_g1	0.000	0.000	0.000	0.000	0.000	0.000	0.000	0.000	0.000	0.000
TRINITY_DN1399354_c0_g1	0.000	0.000	0.000	1.591	0.000	0.000	0.000	0.000	0.485	0.000
TRINITY_DN1399357_c0_g1	0.000	0.000	0.000	0.000	0.000	0.000	0.000	0.000	0.000	0.000
TRINITY_DN139935_c1_g1	0.000	0.000	0.188	0.052	0.000	0.000	0.256	0.000	0.000	0.000
TRINITY_DN139935_c2_g1	0.000	0.000	0.000	0.000	0.000	0.000	2.389	0.000	0.887	0.000
TRINITY_DN1399361_c0_g1	0.000	0.000	0.000	0.000	0.000	0.000	0.000	0.000	0.000	0.000
TRINITY_DN1399363_c0_g1	0.000	0.000	0.000	0.000	0.000	0.000	0.000	0.000	0.000	0.000
TRINITY_DN1399365_c0_g1	0.000	0.000	0.000	0.000	0.000	0.000	0.000	0.000	0.000	0.000
TRINITY_DN1399368_c0_g1	0.000	0.000	0.000	1.373	0.000	0.000	0.000	0.000	1.261	0.000
TRINITY_DN139936_c0_g1	0.000	0.000	1.616	0.000	0.000	1.243	0.000	1.638	0.000	0.000
TRINITY_DN139936_c1_g1	0.000	0.000	3.359	0.896	0.000	0.000	0.000	0.000	0.000	0.000
TRINITY_DN139936_c2_g1	0.000	0.000	0.000	0.000	0.000	0.000	0.000	0.000	0.000	0.000
TRINITY_DN139936_c2_g2	0.000	0.000	0.000	0.000	0.000	0.000	0.000	0.000	0.333	0.000
TRINITY_DN139936_c4_g1	0.000	0.000	0.000	0.000	2.424	0.000	0.000	0.000	0.000	0.000
TRINITY_DN1399370_c0_g1	0.000	0.000	0.000	0.000	0.000	0.000	0.000	0.000	0.000	0.000
TRINITY_DN1399371_c0_g1	0.000	0.000	0.000	0.000	0.000	0.000	0.000	0.000	0.490	0.000
TRINITY_DN1399374_c0_g1	0.000	0.000	0.000	0.000	0.000	0.000	0.000	0.000	0.000	0.000
TRINITY_DN1399375_c0_g1	0.000	0.000	0.000	0.000	0.000	0.000	0.000	0.000	0.131	0.000
TRINITY_DN1399376_c0_g1	0.000	0.000	0.000	0.000	0.000	0.000	0.000	0.000	0.000	0.000
TRINITY_DN1399377_c0_g1	0.000	0.000	1.192	0.000	0.000	0.000	0.000	0.000	0.000	0.000
TRINITY_DN1399378_c0_g1	0.000	0.000	0.000	0.420	0.000	0.000	0.000	0.000	0.000	0.000
TRINITY_DN139937_c0_g1	0.000	0.721	0.000	0.000	3.452	0.000	0.000	0.000	0.000	0.000
TRINITY_DN139937_c0_g3	0.000	0.000	1.557	2.509	0.000	0.000	4.104	0.000	8.190	0.000
TRINITY_DN1399382_c0_g1	0.000	0.000	0.000	0.000	0.000	0.000	0.000	0.000	0.000	0.000
TRINITY_DN1399384_c0_g1	0.000	0.000	0.000	0.000	0.000	0.000	0.000	0.000	0.000	0.000
TRINITY_DN1399386_c0_g1	0.000	0.000	0.000	0.000	0.000	0.000	0.000	0.000	0.000	0.000
TRINITY_DN1399387_c0_g1	0.000	0.000	0.000	0.000	0.772	0.000	0.000	0.000	0.451	7.523
TRINITY_DN139938_c0_g1	0.000	0.000	1.668	2.019	0.000	0.000	0.000	3.504	0.562	0.000
TRINITY_DN139938_c1_g1	0.000	0.508	0.664	0.180	0.565	2.025	0.000	1.356	0.108	1.828
TRINITY_DN139938_c3_g1	0.000	0.000	3.337	0.000	0.000	0.000	0.000	0.000	0.000	0.000
TRINITY_DN139938_c4_g1	0.000	0.000	0.739	0.000	1.133	0.000	1.509	0.000	0.240	0.000
TRINITY_DN139938_c7_g1	0.000	0.000	0.000	0.000	0.000	0.000	0.000	0.000	0.000	0.000
TRINITY_DN1399391_c0_g1	0.000	0.000	1.184	0.637	0.000	1.834	0.000	0.000	0.000	0.000
TRINITY_DN1399393_c0_g1	0.000	0.000	0.000	0.000	0.000	0.000	0.000	0.000	0.527	0.000
TRINITY_DN1399394_c0_g1	0.000	2.097	0.000	0.000	0.000	2.100	0.000	0.000	0.000	0.000
TRINITY_DN1399397_c0_g1	0.000	0.000	0.000	0.000	0.000	0.000	0.000	0.000	0.000	0.000
TRINITY_DN1399398_c0_g1	0.000	0.000	0.000	0.000	0.000	0.000	0.000	0.000	0.570	0.000
TRINITY_DN139939_c0_g1	0.000	0.000	0.277	0.076	0.078	0.000	0.000	0.000	0.093	0.000
TRINITY_DN13993_c0_g1	0.000	0.000	0.000	0.000	0.000	0.000	1.205	0.000	0.000	0.000
TRINITY_DN13993_c0_g3	0.000	0.000	1.405	3.573	0.223	0.000	0.000	0.000	0.131	0.000
TRINITY_DN1399400_c0_g1	0.000	0.000	0.000	0.000	0.000	0.000	0.000	0.000	0.157	0.000
TRINITY_DN1399403_c0_g1	0.000	0.000	0.000	0.000	0.000	0.000	0.000	0.000	0.000	0.000
TRINITY_DN1399406_c0_g1	0.000	0.000	0.932	0.000	0.000	0.000	0.000	1.904	0.305	0.000
TRINITY_DN139940_c0_g1	0.000	0.000	0.000	1.842	0.000	0.000	0.000	0.000	0.000	0.000
TRINITY_DN1399410_c0_g1	0.000	0.000	1.571	0.000	0.000	0.000	0.000	0.000	0.000	0.000
TRINITY_DN1399411_c0_g1	0.000	0.000	0.000	0.881	0.459	0.000	0.000	0.000	0.000	0.000
TRINITY_DN1399412_c0_g1	0.000	0.000	0.000	0.000	0.000	0.000	0.000	0.000	0.000	0.000
TRINITY_DN1399413_c0_g1	0.000	0.000	0.000	0.000	0.000	0.000	0.000	0.000	0.000	0.000
TRINITY_DN1399416_c0_g1	0.000	0.000	0.000	0.000	0.000	0.000	0.000	0.000	0.444	0.000
TRINITY_DN1399417_c0_g1	0.000	0.000	1.687	0.000	0.000	0.000	0.000	0.000	0.000	0.000
TRINITY_DN1399419_c0_g1	0.000	0.000	0.000	0.000	0.000	0.000	0.000	0.000	0.000	0.000
TRINITY_DN139941_c0_g1	0.000	1.018	0.000	0.181	0.184	0.000	0.000	0.000	0.000	1.833
TRINITY_DN1399420_c0_g1	0.000	0.000	0.000	0.000	0.000	0.000	0.000	0.000	0.000	0.000
TRINITY_DN1399421_c0_g1	0.000	0.000	0.816	0.435	1.815	0.000	0.000	0.000	0.266	0.000
TRINITY_DN1399423_c0_g1	0.000	0.000	0.000	0.000	0.000	2.564	0.000	0.000	0.000	0.000
TRINITY_DN1399424_c0_g1	0.000	0.000	0.000	0.000	0.373	0.000	0.000	0.000	0.000	0.000
TRINITY_DN1399425_c0_g1	0.000	0.000	2.207	0.000	0.000	0.000	0.000	0.000	0.000	0.000
TRINITY_DN1399426_c0_g1	0.000	0.000	0.000	0.000	1.259	0.000	0.000	0.000	0.247	0.000
TRINITY_DN1399428_c0_g1	0.000	0.891	0.000	0.000	0.657	0.000	0.000	0.000	0.190	0.000
TRINITY_DN1399429_c0_g1	0.000	0.000	1.113	0.000	0.000	0.000	0.000	0.000	0.000	0.000
TRINITY_DN139942_c0_g1	0.000	0.000	0.000	0.000	1.226	0.000	0.000	0.000	0.077	0.000
TRINITY_DN139942_c0_g2	6.884	0.000	0.000	0.000	0.000	2.587	1.548	0.000	0.380	0.000
TRINITY_DN139942_c0_g3	0.000	0.000	0.000	0.000	0.000	0.000	0.000	0.000	0.000	0.000
TRINITY_DN139942_c0_g4	0.000	1.981	0.000	0.348	0.000	0.000	0.000	0.000	0.000	7.123
TRINITY_DN139942_c1_g1	0.000	0.000	0.576	0.000	0.000	0.000	0.000	0.000	0.000	0.000
TRINITY_DN139942_c2_g1	0.000	0.000	0.000	0.000	0.000	0.000	0.000	0.405	0.000	0.000
TRINITY_DN1399432_c0_g1	0.000	0.000	0.000	0.000	1.060	0.000	0.000	0.000	0.620	0.000
TRINITY_DN1399437_c0_g1	0.000	0.000	0.000	0.000	0.000	0.000	0.000	0.000	0.454	0.000
TRINITY_DN1399439_c0_g1	0.000	0.000	0.000	0.000	0.000	0.000	0.000	0.000	0.000	8.171
TRINITY_DN1399440_c0_g1	0.000	0.914	0.000	0.000	0.000	0.000	0.000	0.000	0.000	0.000
TRINITY_DN1399442_c0_g1	0.000	0.000	0.000	0.000	0.000	1.718	0.000	0.000	0.122	0.000
TRINITY_DN1399445_c0_g1	6.029	0.000	1.028	1.106	0.848	0.787	8.179	0.000	0.999	0.000
TRINITY_DN1399448_c0_g1	0.000	0.000	0.000	0.000	0.000	0.000	0.000	0.000	0.000	0.000
TRINITY_DN1399449_c0_g1	0.000	0.000	0.000	0.000	0.000	0.000	0.000	0.000	0.000	0.000
TRINITY_DN139944_c0_g1	0.000	0.000	0.000	1.147	0.600	0.000	0.000	0.000	0.350	0.000
TRINITY_DN1399453_c0_g1	0.000	0.000	0.000	0.000	0.000	0.000	0.000	0.000	0.560	0.000
TRINITY_DN1399457_c0_g1	0.000	0.000	0.000	0.000	0.000	0.722	0.000	0.000	0.000	0.000
TRINITY_DN1399459_c0_g1	7.563	0.000	0.000	0.000	0.707	0.000	0.000	0.000	0.000	0.000
TRINITY_DN1399460_c0_g1	0.000	0.000	0.000	0.000	0.000	0.000	0.000	0.000	0.000	0.000
TRINITY_DN1399461_c0_g1	0.000	0.000	0.000	0.965	0.000	0.000	0.000	0.000	0.000	0.000
TRINITY_DN1399462_c0_g1	0.000	0.000	0.000	0.000	0.000	0.000	0.000	0.000	0.000	0.000
TRINITY_DN1399463_c0_g1	0.000	0.000	0.000	0.000	0.000	0.000	0.000	0.000	0.000	0.000
TRINITY_DN1399464_c0_g1	0.000	0.000	0.000	0.000	0.000	0.000	0.000	0.000	0.000	0.000
TRINITY_DN1399468_c0_g1	0.000	0.000	0.000	0.000	1.872	0.000	0.000	0.000	0.000	0.000
TRINITY_DN1399469_c0_g1	0.000	0.000	0.000	0.000	0.000	0.000	0.000	0.000	0.326	0.000
TRINITY_DN139946_c0_g1	0.000	0.000	0.000	0.000	0.000	0.000	0.000	0.000	0.000	0.000
TRINITY_DN1399470_c0_g1	0.000	0.000	0.000	0.000	0.000	0.000	0.000	0.000	0.000	0.000
TRINITY_DN1399472_c0_g1	0.000	0.000	0.000	0.540	0.000	0.000	0.000	0.000	0.000	0.000
TRINITY_DN1399473_c0_g1	0.000	0.000	0.000	0.306	0.000	0.000	0.000	0.000	0.000	0.000
TRINITY_DN1399475_c0_g1	0.000	0.000	2.298	0.000	0.000	0.000	0.000	0.000	0.000	0.000
TRINITY_DN1399478_c0_g1	0.000	0.000	0.000	0.000	0.000	0.000	0.000	0.000	0.000	0.000
TRINITY_DN1399479_c0_g1	0.000	0.000	0.000	0.000	0.000	0.000	0.000	1.165	0.000	0.000
TRINITY_DN139947_c4_g1	0.000	0.000	0.000	0.000	0.000	0.000	0.000	0.000	0.494	0.000
TRINITY_DN139947_c5_g1	17.414	0.000	0.000	0.000	1.572	2.148	0.000	0.000	0.000	0.000
TRINITY_DN1399480_c0_g1	0.000	0.000	0.626	0.000	0.000	0.000	0.000	1.259	0.000	0.000
TRINITY_DN1399486_c0_g1	0.000	0.000	1.717	0.000	0.000	7.992	0.000	0.000	1.135	0.000
TRINITY_DN1399488_c0_g1	0.000	0.000	0.000	0.000	0.000	0.000	0.000	0.000	0.285	0.000
TRINITY_DN139948_c0_g1	0.000	0.000	0.000	0.000	1.167	0.000	0.000	0.000	0.000	0.000
TRINITY_DN139948_c0_g2	0.000	0.000	0.000	0.148	3.259	1.240	0.000	0.000	0.649	0.000
TRINITY_DN139948_c0_g3	0.000	0.000	0.000	0.000	0.000	0.000	0.000	0.000	0.186	0.000
TRINITY_DN139948_c0_g4	0.000	0.000	0.000	0.566	0.000	0.000	0.000	0.000	0.522	0.000
TRINITY_DN139948_c0_g5	0.000	0.259	0.838	0.138	0.047	0.509	0.000	0.000	0.222	0.000
TRINITY_DN139948_c0_g6	0.000	0.000	0.000	0.000	0.000	0.000	1.597	0.000	1.173	0.000
TRINITY_DN139948_c2_g1	0.000	0.000	0.000	0.000	0.000	0.000	0.000	0.000	0.289	0.000
TRINITY_DN139948_c3_g1	0.000	0.000	0.000	0.226	1.154	0.000	0.000	0.847	0.408	0.000
TRINITY_DN139948_c4_g1	0.000	0.000	0.000	0.000	0.000	0.000	0.000	0.000	0.167	0.000
TRINITY_DN1399490_c0_g1	0.000	0.000	0.000	0.000	0.000	0.000	0.000	0.000	0.000	0.000
TRINITY_DN1399491_c0_g1	0.000	0.000	0.000	0.000	0.000	0.000	0.000	0.000	0.204	0.000
TRINITY_DN1399492_c0_g1	0.000	0.000	0.000	0.000	0.000	0.000	0.000	0.000	0.000	0.000
TRINITY_DN1399493_c0_g1	0.000	0.000	0.000	0.000	0.000	0.000	0.000	0.000	0.241	0.000
TRINITY_DN1399495_c0_g1	0.000	0.000	0.000	0.628	0.323	0.000	1.548	0.000	0.759	0.000
TRINITY_DN1399497_c0_g1	0.000	0.000	1.490	0.000	0.000	0.000	0.000	0.000	0.980	0.000
TRINITY_DN1399499_c0_g1	0.000	0.000	0.000	0.000	0.000	0.000	0.000	0.000	0.000	0.000
TRINITY_DN139949_c0_g1	0.000	0.000	0.000	0.000	0.000	0.000	0.000	0.000	0.000	0.000
TRINITY_DN13994_c0_g1	10.475	6.705	15.606	9.800	13.967	9.913	14.699	9.200	5.688	0.000
TRINITY_DN1399501_c0_g1	0.000	0.000	0.000	0.000	0.000	0.000	0.000	0.000	0.000	0.000
TRINITY_DN1399502_c0_g1	0.000	0.000	0.000	0.000	0.000	0.000	0.000	0.000	0.000	0.000
TRINITY_DN1399504_c0_g1	0.000	0.000	0.000	0.000	0.000	0.000	0.000	0.000	0.408	0.000
TRINITY_DN1399505_c0_g1	0.000	0.000	0.000	0.000	0.000	0.000	0.000	0.000	0.000	0.000
TRINITY_DN1399506_c0_g1	0.000	0.000	0.000	0.000	0.000	0.000	0.000	0.000	0.000	0.000
TRINITY_DN1399508_c0_g1	0.000	0.000	0.000	0.736	0.000	0.000	0.000	0.000	0.000	0.000
TRINITY_DN1399509_c0_g1	0.000	0.000	0.000	0.506	0.259	1.438	0.000	0.000	0.153	0.000
TRINITY_DN139950_c1_g1	0.000	0.000	0.000	0.000	0.000	0.000	0.000	0.000	0.000	0.000
TRINITY_DN1399510_c0_g1	0.000	1.000	0.000	0.000	0.000	0.000	0.000	0.000	0.000	3.597
TRINITY_DN1399511_c0_g1	0.000	0.000	0.000	0.000	0.000	0.000	2.814	0.000	0.000	0.000
TRINITY_DN1399514_c0_g1	0.000	0.000	0.000	0.000	0.000	0.543	0.950	0.000	0.000	0.000
TRINITY_DN1399515_c0_g1	0.000	0.000	0.000	0.312	1.285	1.787	0.000	0.000	0.756	0.000
TRINITY_DN1399516_c0_g1	0.000	0.000	0.000	0.000	0.000	0.000	3.267	0.000	0.408	0.000
TRINITY_DN1399519_c0_g1	0.000	0.000	0.000	0.000	0.000	0.000	0.000	0.000	0.000	0.000
TRINITY_DN139951_c0_g1	0.000	0.000	0.000	0.000	0.000	0.000	0.000	1.816	0.000	0.000
TRINITY_DN1399524_c0_g1	0.000	0.000	0.000	0.000	0.000	0.000	0.000	0.000	0.000	0.000
TRINITY_DN1399525_c0_g1	0.000	0.000	0.000	0.000	0.000	0.000	0.000	0.000	0.599	0.000
TRINITY_DN1399527_c0_g1	0.000	0.000	0.000	0.000	0.000	0.000	0.000	0.000	0.000	0.000
TRINITY_DN1399529_c0_g1	0.000	0.000	0.000	0.000	0.000	0.000	0.000	0.000	0.000	0.000
TRINITY_DN139952_c1_g1	0.000	0.000	0.000	0.000	0.000	0.000	0.000	0.000	0.000	0.000
TRINITY_DN1399532_c0_g1	0.000	0.000	0.000	0.000	0.000	0.000	0.000	0.000	0.000	0.000
TRINITY_DN1399534_c0_g1	0.000	0.000	0.000	0.450	0.939	0.000	0.000	0.000	0.551	0.000
TRINITY_DN1399535_c0_g1	0.000	0.000	0.000	0.000	0.002	0.000	0.000	0.000	0.110	0.000
TRINITY_DN1399536_c0_g1	0.000	0.000	0.000	0.450	0.000	0.000	0.000	0.000	0.275	0.000
TRINITY_DN1399537_c0_g1	0.000	0.000	0.000	0.000	0.000	2.186	0.000	0.000	0.000	0.000
TRINITY_DN1399538_c0_g1	0.000	1.089	0.000	0.380	0.000	0.000	0.000	0.000	0.231	0.000
TRINITY_DN1399539_c0_g1	0.000	0.000	0.000	0.000	0.431	0.000	2.051	0.000	0.000	0.000
TRINITY_DN139953_c0_g1	0.000	0.000	0.187	0.204	0.209	0.000	0.000	0.782	0.000	0.000
TRINITY_DN1399541_c0_g1	0.000	0.000	0.000	0.000	0.000	0.000	1.491	0.000	0.000	0.000
TRINITY_DN1399543_c0_g1	0.000	0.000	0.000	0.000	0.000	0.000	0.000	0.000	0.135	0.000
TRINITY_DN1399544_c0_g1	0.000	0.000	0.000	0.000	0.000	0.000	0.000	0.000	0.000	8.474
TRINITY_DN1399545_c0_g1	0.000	0.000	0.000	0.364	0.000	0.000	0.000	0.000	0.442	0.000
TRINITY_DN1399546_c0_g1	0.000	0.000	0.000	0.000	0.000	0.000	0.000	0.000	0.000	0.000
TRINITY_DN1399549_c0_g1	0.000	0.000	0.000	0.000	0.000	0.000	0.000	0.000	0.000	0.000
TRINITY_DN139954_c0_g1	0.000	0.000	0.000	0.000	0.000	0.000	0.000	0.000	0.000	0.000
TRINITY_DN1399556_c0_g1	0.000	0.000	0.000	0.000	0.000	0.000	0.000	0.000	0.000	0.000
TRINITY_DN1399559_c0_g1	0.000	0.000	0.000	0.000	0.000	0.000	0.000	0.000	0.000	0.000
TRINITY_DN139955_c0_g1	0.000	0.000	0.000	0.000	0.000	0.000	0.000	0.000	0.000	0.000
TRINITY_DN139955_c0_g2	0.000	2.797	0.000	0.000	0.000	0.000	0.000	0.000	0.000	0.000
TRINITY_DN139955_c1_g1	0.000	0.000	0.000	0.000	0.000	0.000	0.000	0.000	0.174	0.000
TRINITY_DN139955_c2_g1	0.000	0.000	0.000	0.000	0.000	4.342	0.000	0.000	0.000	0.000
TRINITY_DN139955_c4_g1	0.000	0.000	0.000	0.000	0.000	0.000	0.000	0.000	0.000	0.000
TRINITY_DN1399561_c0_g1	0.000	0.000	0.000	0.000	0.000	0.000	0.000	0.000	0.000	0.000
TRINITY_DN1399563_c0_g1	0.000	0.000	0.000	0.000	0.000	0.000	0.000	0.000	0.000	0.000
TRINITY_DN1399564_c0_g1	0.000	0.000	0.000	0.836	0.000	0.000	0.000	0.000	0.000	0.000
TRINITY_DN1399568_c0_g1	0.000	0.000	1.243	0.000	0.000	0.000	0.000	0.000	0.000	3.404
TRINITY_DN1399569_c0_g1	0.000	0.000	0.000	0.000	0.000	0.000	0.000	0.000	0.417	0.000
TRINITY_DN139956_c0_g1	0.000	0.000	0.000	0.000	0.000	0.000	0.000	0.000	0.000	0.000
TRINITY_DN1399570_c0_g1	0.000	0.000	0.000	0.000	0.000	0.000	0.000	0.000	0.000	0.000
TRINITY_DN1399572_c0_g1	0.000	0.000	0.000	0.551	0.000	0.000	0.000	0.000	0.000	0.000
TRINITY_DN1399573_c0_g1	0.000	0.000	0.000	0.000	0.000	0.000	0.000	0.000	0.000	0.000
TRINITY_DN1399575_c0_g1	0.000	5.695	0.928	0.494	0.000	0.000	0.000	0.000	0.000	0.000
TRINITY_DN1399576_c0_g1	0.000	0.000	0.000	0.507	0.000	0.000	0.000	0.000	0.000	0.000
TRINITY_DN1399577_c0_g1	0.000	0.000	0.000	0.000	0.000	0.000	0.000	0.000	0.000	0.000
TRINITY_DN1399580_c0_g1	0.000	0.000	0.000	0.000	0.000	0.000	0.000	0.000	0.000	0.000
TRINITY_DN1399581_c0_g1	0.000	0.000	0.000	0.938	5.932	0.000	0.000	0.000	0.000	0.914
TRINITY_DN1399582_c0_g1	0.000	0.000	0.000	0.000	0.000	0.000	0.000	0.000	0.000	0.000
TRINITY_DN1399584_c0_g1	0.000	0.000	3.223	0.000	0.000	0.000	0.000	0.000	0.000	0.000
TRINITY_DN1399588_c0_g1	0.000	0.000	0.000	0.000	0.000	0.000	0.000	0.000	0.000	0.000
TRINITY_DN1399590_c0_g1	0.000	0.000	0.000	0.000	0.379	2.106	0.000	1.383	0.000	0.000
TRINITY_DN1399592_c0_g1	0.000	0.000	0.000	0.000	0.000	0.000	0.000	0.000	0.000	0.000
TRINITY_DN1399595_c0_g1	0.000	0.000	0.000	0.000	1.175	0.000	0.000	0.000	0.343	0.000
TRINITY_DN1399596_c0_g1	0.000	0.000	0.000	0.000	0.000	0.000	0.000	0.000	0.000	0.000
TRINITY_DN1399597_c0_g1	0.000	0.000	0.000	0.000	0.000	0.000	0.000	0.000	0.000	0.000
TRINITY_DN1399598_c0_g1	0.000	0.000	0.000	0.000	0.000	0.000	0.000	0.000	0.000	0.000
TRINITY_DN139959_c0_g1	0.000	0.000	0.000	0.000	0.000	0.000	0.000	0.000	0.000	0.000
TRINITY_DN139959_c0_g2	0.000	0.000	0.000	0.000	0.000	0.000	0.000	0.000	0.524	0.000
TRINITY_DN139959_c0_g4	0.000	0.666	1.627	1.099	2.021	0.000	1.086	0.000	1.150	0.000
TRINITY_DN139959_c0_g5	0.000	0.000	0.000	0.000	0.000	0.000	0.000	0.000	0.000	0.000
TRINITY_DN139959_c1_g1	0.000	0.000	0.000	0.000	0.000	0.000	0.000	0.000	0.000	0.000
TRINITY_DN13995_c0_g1	0.000	0.000	0.000	0.000	0.000	0.000	0.000	0.000	0.000	0.000
TRINITY_DN13995_c0_g2	0.000	0.000	1.513	0.364	0.000	0.000	0.000	0.000	0.442	0.000
TRINITY_DN13995_c0_g3	0.000	0.000	0.000	0.000	0.000	0.000	0.000	0.000	0.237	0.000
TRINITY_DN13995_c0_g4	0.000	0.000	13.462	0.000	0.000	0.000	0.000	0.000	0.000	0.000
TRINITY_DN13995_c0_g5	0.000	11.057	1.551	4.379	2.068	3.439	4.457	4.526	1.976	4.088
TRINITY_DN1399601_c0_g1	0.000	0.000	0.000	0.000	0.000	0.000	0.000	0.000	0.000	0.000
TRINITY_DN1399602_c0_g1	0.000	0.561	0.000	0.100	0.000	0.000	0.493	0.383	0.338	0.000
TRINITY_DN1399603_c0_g1	0.000	0.000	0.000	0.000	0.000	0.000	0.000	0.000	0.000	0.000
TRINITY_DN1399604_c0_g1	0.000	0.000	0.000	0.000	0.000	0.000	0.000	0.000	0.000	0.000
TRINITY_DN1399606_c0_g1	0.000	0.000	0.000	0.000	0.000	0.000	0.000	0.000	0.000	0.000
TRINITY_DN1399608_c0_g1	0.000	0.000	0.000	0.000	0.000	0.000	0.000	0.000	0.798	0.000
TRINITY_DN139960_c0_g1	0.000	0.265	1.461	0.363	1.391	0.201	2.138	0.000	1.099	0.000
TRINITY_DN139960_c0_g2	0.000	0.000	0.000	0.187	0.000	0.000	0.000	0.000	0.679	0.000
TRINITY_DN139960_c2_g1	0.000	0.000	0.313	0.170	0.000	0.000	0.000	0.000	0.307	0.000
TRINITY_DN139960_c3_g1	0.000	0.000	0.000	0.000	0.000	0.000	0.000	0.000	0.000	0.000
TRINITY_DN1399613_c0_g1	0.000	0.000	0.000	0.000	0.554	0.000	0.000	0.000	0.000	0.000
TRINITY_DN1399615_c0_g1	0.000	7.859	0.000	2.729	1.900	2.628	2.255	3.476	2.506	4.683
TRINITY_DN1399617_c0_g1	0.000	3.065	0.000	0.000	0.558	0.000	0.000	2.042	0.000	0.000
TRINITY_DN1399619_c0_g1	0.000	0.000	0.000	0.424	0.427	0.000	0.000	0.000	0.107	0.000
TRINITY_DN139961_c0_g1	0.000	0.000	0.000	0.622	0.000	0.000	0.000	0.000	0.564	0.000
TRINITY_DN139961_c0_g2	0.000	0.000	0.000	0.000	1.053	0.000	0.000	0.000	0.000	0.000
TRINITY_DN139961_c1_g1	0.000	0.000	0.000	0.000	0.000	0.000	0.000	0.000	0.000	0.000
TRINITY_DN139961_c2_g1	0.000	0.000	0.000	0.000	0.000	1.647	0.000	0.000	0.000	0.000
TRINITY_DN139961_c5_g1	0.000	0.000	0.000	0.000	0.000	0.000	0.000	0.000	0.000	0.000
TRINITY_DN139961_c6_g1	0.000	0.000	0.584	0.000	0.000	0.000	0.000	0.000	0.000	0.000
TRINITY_DN139961_c7_g1	0.000	0.000	0.000	0.821	0.000	0.000	0.000	0.000	0.000	0.000
TRINITY_DN1399628_c0_g1	0.000	0.000	0.000	0.000	0.000	0.000	0.000	0.000	0.000	0.000
TRINITY_DN139962_c0_g1	0.000	0.000	0.000	0.000	0.000	0.000	4.427	0.000	0.000	0.000
TRINITY_DN139962_c1_g1	0.000	0.000	0.453	0.000	0.000	0.000	0.000	0.000	0.147	0.000
TRINITY_DN139962_c3_g1	0.000	0.000	0.000	0.703	0.736	0.000	0.000	0.000	0.429	0.000
TRINITY_DN1399630_c0_g1	0.000	0.000	0.000	0.603	0.000	0.000	0.000	0.000	0.000	0.000
TRINITY_DN1399632_c0_g1	0.000	0.000	0.000	0.000	0.000	0.000	0.000	0.000	0.000	0.000
TRINITY_DN1399635_c0_g1	0.000	0.000	0.000	0.000	0.000	0.000	0.000	0.000	0.000	0.000
TRINITY_DN1399636_c0_g1	0.000	0.000	0.000	0.000	0.000	0.000	0.000	0.000	0.000	0.000
TRINITY_DN1399638_c0_g1	0.000	0.000	0.350	0.000	0.000	0.000	0.000	0.000	0.000	0.000
TRINITY_DN1399639_c0_g1	0.000	0.000	0.563	0.000	0.000	0.000	0.000	0.000	0.000	0.000
TRINITY_DN139963_c0_g1	0.000	0.000	0.694	0.000	0.000	0.000	0.000	0.000	0.448	0.000
TRINITY_DN139963_c1_g1	0.000	0.000	0.000	0.844	0.000	0.000	0.000	1.601	0.000	0.000
TRINITY_DN139963_c1_g2	0.000	0.000	0.000	0.000	0.514	0.000	0.000	0.000	0.301	5.031
TRINITY_DN139963_c6_g1	0.000	0.000	1.751	0.000	0.000	0.000	0.000	0.000	0.578	0.000
TRINITY_DN1399640_c0_g1	0.000	0.000	0.000	0.000	0.000	0.000	0.000	0.000	0.171	0.000
TRINITY_DN1399644_c0_g1	0.000	0.000	0.000	0.000	2.366	0.000	0.000	0.000	0.000	0.000
TRINITY_DN1399646_c0_g1	0.000	0.000	0.000	0.000	0.000	0.000	0.000	0.000	0.000	0.000
TRINITY_DN139964_c0_g1	0.000	0.000	0.000	0.000	0.000	0.000	4.481	0.000	0.000	0.000
TRINITY_DN1399650_c0_g1	0.000	0.000	0.000	0.000	0.000	0.000	0.000	0.000	1.052	0.000
TRINITY_DN1399651_c0_g1	0.000	0.000	0.000	0.000	0.000	0.000	0.000	0.000	0.000	0.000
TRINITY_DN1399652_c0_g1	0.000	1.133	0.000	0.793	0.000	1.140	0.000	0.000	0.000	0.000
TRINITY_DN1399654_c0_g1	0.000	0.000	2.762	0.000	0.779	0.000	0.000	0.000	0.000	0.000
TRINITY_DN1399655_c0_g1	0.000	0.000	0.000	0.000	0.000	0.000	0.000	0.000	0.332	0.000
TRINITY_DN1399658_c0_g1	0.000	0.000	0.774	0.413	0.000	0.000	0.000	0.000	0.252	0.000
TRINITY_DN1399659_c0_g1	0.000	0.000	0.000	0.000	0.387	0.000	0.000	0.000	0.453	0.000
TRINITY_DN139965_c0_g1	0.000	0.000	0.000	0.000	0.446	0.000	0.000	0.000	0.000	0.000
TRINITY_DN139965_c0_g2	0.000	0.000	0.000	0.000	0.000	0.000	0.000	0.000	0.000	0.000
TRINITY_DN139965_c0_g3	0.000	0.000	0.000	0.000	0.898	0.000	0.000	0.000	0.000	0.000
TRINITY_DN139965_c0_g4	0.000	0.000	0.000	0.000	0.000	0.000	0.000	0.000	0.628	0.000
TRINITY_DN139965_c0_g5	0.000	2.259	4.395	0.000	0.000	0.000	0.000	3.041	0.481	0.000
TRINITY_DN139965_c0_g6	0.000	0.000	0.000	0.000	0.000	0.000	0.000	0.000	0.000	0.000
TRINITY_DN1399660_c0_g1	0.000	0.000	1.120	0.000	0.631	0.000	0.000	0.000	0.000	0.000
TRINITY_DN1399661_c0_g1	0.000	0.000	0.000	0.000	2.597	0.000	0.000	0.000	0.000	0.000
TRINITY_DN1399662_c0_g1	0.000	0.000	0.000	0.000	0.000	0.000	0.000	0.000	0.278	0.000
TRINITY_DN1399663_c0_g1	0.000	0.000	0.000	0.000	0.000	0.000	0.000	0.000	0.000	0.000
TRINITY_DN1399665_c0_g1	0.000	0.000	0.000	0.000	0.918	0.000	0.000	0.000	0.269	0.000
TRINITY_DN1399666_c0_g1	0.000	0.000	0.000	0.000	0.000	1.431	0.000	0.000	0.000	0.000
TRINITY_DN1399668_c0_g1	0.000	0.000	0.000	0.000	0.680	0.000	0.000	0.833	0.000	0.000
TRINITY_DN139966_c1_g1	0.000	0.000	0.000	0.000	0.000	0.000	1.331	0.000	0.000	0.000
TRINITY_DN139966_c2_g1	0.000	0.000	0.000	0.000	0.000	0.000	0.000	0.000	0.476	0.000
TRINITY_DN139966_c2_g2	0.000	1.077	0.000	0.000	0.000	0.000	0.000	0.000	0.000	0.000
TRINITY_DN139966_c2_g3	0.000	0.000	0.000	0.000	0.000	0.000	0.000	2.230	0.000	0.000
TRINITY_DN1399670_c0_g1	0.000	0.000	0.000	0.000	0.000	0.000	0.000	0.000	0.384	0.000
TRINITY_DN1399671_c0_g1	0.000	0.000	2.833	0.760	0.000	0.000	0.000	0.000	0.000	0.000
TRINITY_DN1399672_c0_g1	0.000	0.000	0.000	0.000	0.000	1.881	0.000	0.000	0.000	0.000
TRINITY_DN1399673_c0_g1	0.000	0.000	0.000	0.000	1.300	1.203	0.000	0.000	0.763	0.000
TRINITY_DN1399678_c0_g1	0.000	0.000	0.000	0.000	0.902	0.000	0.000	0.000	0.692	0.000
TRINITY_DN1399679_c0_g1	0.000	0.000	2.788	0.000	0.000	0.000	0.000	2.892	0.000	0.000
TRINITY_DN139967_c0_g1	0.000	0.000	0.000	0.662	0.253	1.404	0.000	0.000	0.000	0.000
TRINITY_DN139967_c0_g2	0.000	0.000	0.000	0.000	0.000	1.562	0.000	0.000	0.000	0.000
TRINITY_DN139967_c1_g1	0.000	0.000	0.000	0.000	0.000	0.000	0.000	0.000	0.000	0.000
TRINITY_DN139967_c1_g2	0.000	0.688	0.903	0.487	0.000	0.000	0.000	0.000	0.177	0.000
TRINITY_DN1399682_c0_g1	0.000	0.000	0.000	0.000	0.000	0.000	0.000	0.000	0.000	0.000
TRINITY_DN1399683_c0_g1	0.000	0.000	0.000	0.000	0.000	0.000	0.000	0.000	0.000	0.000
TRINITY_DN1399685_c0_g1	0.000	0.000	0.000	0.000	0.000	0.000	0.000	0.000	0.000	0.000
TRINITY_DN1399686_c0_g1	0.000	0.000	0.000	0.000	0.000	0.000	0.000	0.000	0.000	0.000
TRINITY_DN1399687_c0_g1	0.000	0.000	0.000	0.000	0.000	0.000	0.000	0.000	0.000	0.000
TRINITY_DN1399692_c1_g1	0.000	0.000	0.000	0.000	0.000	0.000	0.000	0.000	0.339	0.000
TRINITY_DN1399695_c0_g1	0.000	0.000	0.000	2.125	0.000	0.000	0.000	0.000	0.000	0.000
TRINITY_DN1399696_c0_g1	0.000	1.637	0.000	0.000	0.000	0.000	0.000	0.000	0.000	0.000
TRINITY_DN1399697_c0_g1	0.000	0.000	0.000	0.000	0.000	0.000	0.000	0.000	0.000	0.000
TRINITY_DN139969_c0_g1	0.000	0.000	0.000	0.219	0.000	0.000	0.000	0.000	0.481	0.000
TRINITY_DN139969_c1_g1	0.000	0.000	0.000	0.000	0.000	0.000	0.000	0.000	0.000	0.000
TRINITY_DN13996_c0_g1	9.022	4.403	4.271	3.832	5.041	5.489	5.281	11.188	3.782	10.242
TRINITY_DN13996_c0_g2	0.000	0.000	0.000	0.000	0.000	0.000	0.000	0.000	0.000	0.000
TRINITY_DN1399702_c0_g1	0.000	0.000	0.000	0.000	2.576	0.000	0.000	0.000	0.000	0.000
TRINITY_DN1399704_c0_g1	0.000	0.000	0.000	0.555	0.000	0.000	0.000	0.000	0.000	0.000
TRINITY_DN1399708_c0_g1	0.000	0.000	0.000	0.000	0.000	0.000	0.000	0.000	0.159	0.000
TRINITY_DN1399710_c0_g1	0.000	0.000	0.000	0.000	0.000	0.000	2.358	0.000	0.000	0.000
TRINITY_DN1399713_c0_g1	0.000	0.000	0.000	0.000	0.000	0.000	0.000	0.000	0.000	0.000
TRINITY_DN1399716_c0_g1	0.000	0.000	1.637	0.000	0.000	0.000	0.000	0.000	0.000	0.000
TRINITY_DN1399718_c0_g1	0.000	0.000	0.000	0.000	0.000	0.000	0.000	0.000	0.522	0.000
TRINITY_DN139971_c0_g1	0.000	0.000	0.000	0.481	1.183	0.000	0.475	0.739	0.117	0.000
TRINITY_DN1399720_c0_g1	0.000	1.917	1.259	0.000	0.000	0.000	0.000	0.000	0.000	0.000
TRINITY_DN1399723_c0_g1	0.000	0.000	0.000	0.000	0.000	0.000	0.000	0.000	0.000	0.000
TRINITY_DN1399726_c0_g1	0.000	0.000	0.000	0.000	0.000	0.000	0.000	0.000	0.000	0.000
TRINITY_DN1399727_c0_g1	0.000	0.000	0.000	0.000	0.000	0.000	0.000	0.000	0.000	0.000
TRINITY_DN139972_c0_g1	0.000	1.971	2.696	0.000	0.000	3.939	3.361	0.000	0.420	0.000
TRINITY_DN139972_c2_g1	0.000	0.000	0.000	0.000	0.000	0.000	0.000	0.000	0.000	0.000
TRINITY_DN1399730_c0_g1	0.000	0.000	0.000	0.000	0.000	0.000	0.000	0.000	0.000	0.000
TRINITY_DN1399733_c0_g1	0.000	0.000	0.000	0.000	0.000	0.000	0.000	0.000	0.000	0.000
TRINITY_DN1399734_c0_g1	0.000	0.000	0.000	0.000	0.000	0.000	0.000	0.000	0.265	0.000
TRINITY_DN1399738_c0_g1	0.000	0.000	0.000	0.000	0.000	0.000	0.000	0.000	0.000	0.000
TRINITY_DN1399739_c0_g1	0.000	0.000	0.000	0.000	0.000	0.000	0.000	0.000	0.000	0.000
TRINITY_DN139973_c0_g1	0.000	0.000	0.917	0.000	0.000	0.000	0.000	0.000	0.299	0.000
TRINITY_DN1399742_c0_g1	0.000	0.000	1.865	0.000	0.000	0.000	0.000	0.000	0.000	0.000
TRINITY_DN1399746_c0_g1	0.000	0.000	0.000	0.000	0.000	0.000	0.000	2.141	0.000	0.000
TRINITY_DN1399747_c0_g1	0.000	0.000	0.000	0.000	0.000	0.000	0.000	0.000	0.000	0.000
TRINITY_DN139974_c0_g1	0.000	0.000	0.000	0.000	0.000	0.000	0.000	0.000	0.000	0.000
TRINITY_DN139974_c1_g1	0.000	0.000	0.000	0.828	0.000	0.000	0.000	0.000	0.000	0.000
TRINITY_DN1399752_c0_g1	0.000	0.000	0.000	0.000	0.000	0.000	0.000	0.000	0.888	0.000
TRINITY_DN1399755_c0_g1	0.000	0.803	0.353	0.095	0.508	1.059	0.000	0.366	0.290	0.000
TRINITY_DN1399766_c0_g1	0.000	4.117	0.000	0.000	0.000	0.000	0.000	0.000	0.000	0.000
TRINITY_DN1399767_c0_g1	0.000	0.000	0.000	0.000	0.414	0.000	0.000	0.000	0.000	0.000
TRINITY_DN1399769_c0_g1	0.000	0.000	0.000	0.000	0.000	0.000	0.000	0.000	0.000	0.000
TRINITY_DN139976_c0_g1	6.182	0.000	1.055	0.000	0.290	0.000	0.000	0.000	0.512	0.000
TRINITY_DN139976_c1_g2	0.000	6.164	0.578	0.000	0.318	0.000	0.000	0.000	0.224	0.000
TRINITY_DN139976_c1_g3	0.000	0.000	0.000	0.645	1.352	0.000	0.000	0.000	0.000	0.000
TRINITY_DN1399771_c0_g1	0.000	0.000	0.000	0.000	0.000	0.000	0.000	0.000	0.326	0.000
TRINITY_DN1399772_c0_g1	0.000	0.000	0.000	0.000	0.686	0.000	0.000	0.000	0.000	0.000
TRINITY_DN1399774_c0_g1	0.000	0.000	0.000	0.000	0.000	0.000	0.000	0.000	0.494	0.000
TRINITY_DN1399775_c0_g1	0.000	0.000	0.000	0.000	0.000	0.000	0.000	0.000	0.000	0.000
TRINITY_DN1399778_c0_g1	0.000	0.000	3.366	0.905	0.000	2.613	0.000	0.000	0.000	0.000
TRINITY_DN1399779_c0_g1	0.000	0.000	0.000	2.208	0.772	0.000	0.000	0.000	0.000	0.000
TRINITY_DN139977_c0_g1	0.000	0.000	0.000	0.000	0.000	0.000	0.000	0.000	0.000	0.000
TRINITY_DN139977_c1_g1	0.000	5.364	0.000	0.000	0.487	0.000	0.000	0.000	0.570	0.000
TRINITY_DN1399783_c0_g1	0.000	0.000	0.864	0.000	0.480	0.000	0.000	0.000	0.282	4.735
TRINITY_DN1399787_c0_g1	0.000	0.000	0.000	0.000	0.000	0.000	0.000	0.000	0.000	0.000
TRINITY_DN1399788_c0_g1	0.000	0.000	0.000	0.000	0.000	0.000	0.000	0.000	0.000	0.000
TRINITY_DN139978_c0_g1	0.000	0.000	0.000	0.000	0.000	0.000	0.000	0.000	0.000	0.000
TRINITY_DN139978_c1_g1	0.000	0.000	0.000	0.000	1.646	0.000	0.000	2.262	0.000	0.000
TRINITY_DN1399790_c0_g1	0.000	1.024	0.673	0.000	0.000	0.000	0.000	0.000	1.073	0.000
TRINITY_DN1399791_c0_g1	0.000	0.000	0.000	0.000	0.000	0.000	0.000	0.000	0.249	0.000
TRINITY_DN1399792_c0_g1	0.000	0.000	0.000	1.123	0.000	0.000	0.000	0.000	0.000	0.000
TRINITY_DN1399794_c0_g1	0.000	0.000	0.000	0.000	0.000	0.000	1.918	0.000	0.000	0.000
TRINITY_DN1399795_c0_g1	0.000	0.000	0.000	0.000	0.000	0.000	0.000	0.000	0.000	0.000
TRINITY_DN1399797_c0_g1	0.000	0.000	0.000	0.000	0.894	0.000	0.000	0.000	0.000	0.000
TRINITY_DN1399798_c0_g1	0.000	0.000	0.000	0.232	0.000	0.000	0.000	0.000	0.140	0.000
TRINITY_DN1399799_c0_g1	0.000	0.000	0.000	0.000	0.000	0.000	0.000	0.000	0.377	0.000
TRINITY_DN139979_c0_g1	0.000	1.071	4.136	0.749	0.000	0.000	1.175	0.000	0.210	3.543
TRINITY_DN139979_c0_g2	0.000	0.000	0.576	0.000	0.317	0.000	0.000	1.160	0.187	0.000
TRINITY_DN139979_c1_g1	0.000	0.000	0.000	0.000	0.000	0.000	0.000	0.000	0.949	0.000
TRINITY_DN13997_c6_g1	0.000	0.939	0.000	0.388	0.000	0.721	0.000	0.000	0.156	0.000
TRINITY_DN1399800_c0_g1	0.000	0.000	0.000	0.000	0.000	0.000	0.000	0.000	0.000	0.000
TRINITY_DN1399803_c0_g1	0.000	0.000	0.000	0.000	0.000	0.000	0.000	0.000	0.000	0.000
TRINITY_DN1399806_c0_g1	0.000	0.000	0.000	0.000	0.000	0.000	2.267	0.000	0.841	0.000
TRINITY_DN1399807_c0_g1	0.000	0.000	0.000	0.000	0.000	0.000	0.000	0.000	0.199	0.000
TRINITY_DN1399809_c0_g1	0.000	0.000	0.000	0.000	0.000	0.000	0.000	0.000	0.000	0.000
TRINITY_DN139980_c0_g1	0.000	2.240	0.000	0.000	0.822	0.000	0.000	2.483	0.000	0.000
TRINITY_DN1399810_c0_g1	0.000	0.000	0.000	0.000	0.000	0.000	0.000	0.000	0.000	0.000
TRINITY_DN1399817_c0_g1	0.000	0.000	0.000	0.000	0.000	0.000	0.000	0.000	0.000	0.000
TRINITY_DN1399818_c0_g1	0.000	0.000	0.000	0.000	0.000	0.000	0.000	0.000	0.000	0.000
TRINITY_DN1399819_c0_g1	0.000	0.928	0.000	0.000	0.000	1.871	0.000	0.000	0.395	0.000
TRINITY_DN139981_c0_g1	0.000	0.000	0.000	0.193	0.000	0.000	0.000	0.000	0.000	0.000
TRINITY_DN139981_c0_g2	0.000	0.000	0.000	0.000	0.000	0.000	0.000	2.156	0.000	0.000
TRINITY_DN1399822_c0_g1	0.000	0.000	0.000	0.000	0.000	0.000	0.000	0.000	0.000	0.000
TRINITY_DN1399823_c0_g1	0.000	0.000	0.000	0.848	0.441	3.668	0.000	0.000	0.259	0.000
TRINITY_DN1399824_c0_g1	0.000	0.000	0.000	0.232	0.357	0.647	0.574	0.000	0.070	0.000
TRINITY_DN1399826_c0_g1	0.000	0.000	0.000	0.000	0.000	0.000	0.000	0.000	0.000	0.000
TRINITY_DN1399827_c0_g1	0.000	0.000	0.000	0.000	2.299	0.000	0.000	0.000	0.000	0.000
TRINITY_DN139982_c0_g2	0.000	0.000	0.000	0.000	0.000	0.000	0.000	0.000	0.000	0.000
TRINITY_DN1399832_c0_g1	0.000	0.000	0.000	0.000	0.000	0.000	0.000	1.676	0.269	0.000
TRINITY_DN1399833_c0_g1	0.000	0.000	0.000	0.000	0.000	0.000	0.000	0.000	0.000	0.000
TRINITY_DN1399834_c0_g1	0.000	0.000	0.000	0.000	0.772	0.000	0.000	0.000	0.451	0.000
TRINITY_DN1399836_c0_g1	0.000	0.000	2.527	0.000	0.000	0.000	0.000	0.000	0.417	0.000
TRINITY_DN1399837_c0_g1	0.000	0.000	0.000	0.000	0.000	0.000	0.000	0.000	0.000	0.000
TRINITY_DN1399838_c0_g1	0.000	0.000	0.000	0.000	0.000	1.088	0.000	0.000	0.000	0.000
TRINITY_DN1399839_c0_g1	0.000	0.000	0.000	0.000	0.000	0.000	0.000	1.383	0.000	0.000
TRINITY_DN139983_c0_g1	0.000	0.000	0.000	0.000	1.630	0.000	0.000	0.000	0.000	0.000
TRINITY_DN1399841_c0_g1	0.000	0.000	0.000	0.000	0.000	0.000	0.000	0.000	0.000	0.000
TRINITY_DN1399842_c0_g1	0.000	0.000	1.400	0.000	0.000	0.000	0.000	0.000	0.000	0.000
TRINITY_DN1399845_c0_g1	0.000	0.000	0.000	0.000	0.000	4.058	0.000	0.000	0.287	0.000
TRINITY_DN1399846_c0_g1	0.000	0.000	0.000	0.000	0.325	0.000	0.000	0.000	0.191	0.000
TRINITY_DN1399849_c0_g1	0.000	0.000	0.000	0.000	0.000	2.032	0.000	0.000	0.000	0.000
TRINITY_DN139984_c0_g1	0.000	0.000	0.000	0.910	0.000	0.363	0.000	0.000	0.236	0.000
TRINITY_DN1399851_c0_g1	0.000	0.000	0.000	0.000	0.000	0.000	0.000	0.000	0.000	0.000
TRINITY_DN1399853_c0_g1	0.000	0.000	0.000	0.000	0.000	0.000	0.000	0.000	0.000	0.000
TRINITY_DN1399855_c0_g1	0.000	0.000	0.000	0.309	0.000	0.000	0.000	0.000	0.560	0.000
TRINITY_DN139985_c0_g1	0.000	0.000	0.000	0.304	0.311	0.000	0.000	0.000	0.000	0.000
TRINITY_DN139985_c1_g1	0.000	0.000	0.000	0.000	0.000	0.000	0.000	0.000	0.000	0.000
TRINITY_DN1399861_c0_g1	0.000	0.000	0.000	0.480	0.000	0.000	0.000	1.836	0.294	0.000
TRINITY_DN1399866_c0_g1	0.000	0.000	0.000	0.000	0.000	1.562	0.000	0.000	0.000	0.000
TRINITY_DN1399867_c0_g1	4.870	0.000	0.000	0.000	0.000	0.634	0.000	0.000	0.167	0.000
TRINITY_DN1399868_c0_g1	0.000	0.000	0.000	0.000	0.290	0.000	0.000	0.000	0.000	0.000
TRINITY_DN1399869_c0_g1	0.000	0.000	0.000	0.000	0.000	0.000	0.000	0.000	0.000	0.000
TRINITY_DN139986_c0_g1	0.000	0.000	0.000	0.000	0.000	0.000	0.000	0.000	0.000	0.000
TRINITY_DN139986_c0_g2	0.000	0.819	0.538	0.289	0.000	0.000	0.000	1.086	0.000	0.000
TRINITY_DN1399871_c0_g1	0.000	0.000	0.000	0.000	0.622	0.000	0.000	0.000	0.000	0.000
TRINITY_DN1399873_c0_g1	0.000	0.000	0.000	0.000	0.000	0.000	0.000	0.000	0.000	0.000
TRINITY_DN1399874_c0_g1	0.000	0.000	0.000	0.000	0.000	0.000	0.000	0.000	0.000	0.000
TRINITY_DN1399879_c0_g1	0.000	0.000	0.000	0.000	0.000	0.000	0.000	0.000	0.000	0.000
TRINITY_DN1399882_c0_g1	0.000	0.000	0.000	0.000	0.000	0.000	0.000	0.000	0.000	0.000
TRINITY_DN1399883_c0_g1	0.000	0.000	0.000	0.000	0.000	0.000	0.000	0.000	0.000	0.000
TRINITY_DN1399884_c0_g1	0.000	0.000	0.000	0.000	0.000	0.000	0.000	0.000	0.000	0.000
TRINITY_DN1399885_c0_g1	0.000	0.000	0.999	0.000	0.000	0.000	0.000	0.000	0.000	0.000
TRINITY_DN1399887_c0_g1	0.000	0.000	0.000	0.000	0.000	0.000	0.000	0.000	0.000	0.000
TRINITY_DN139988_c1_g1	0.000	0.000	0.000	0.000	0.000	0.000	0.000	0.000	0.000	0.000
TRINITY_DN139988_c2_g1	0.000	0.000	0.000	0.000	0.000	0.000	0.000	0.000	0.000	0.000
TRINITY_DN1399890_c0_g1	0.000	0.000	0.000	0.000	0.000	0.000	0.000	0.000	0.000	0.000
TRINITY_DN1399892_c0_g1	0.000	0.000	0.000	0.000	0.000	0.000	0.000	0.000	0.000	0.000
TRINITY_DN1399894_c0_g1	0.000	0.000	0.000	0.000	0.000	0.000	0.000	0.000	0.000	0.000
TRINITY_DN1399895_c0_g1	0.000	0.000	0.000	0.000	0.236	0.000	0.000	0.000	0.139	0.000
TRINITY_DN1399897_c0_g1	0.000	0.000	0.000	0.000	0.000	0.000	0.000	0.000	0.000	0.000
TRINITY_DN1399898_c0_g1	0.000	0.000	0.000	0.000	5.276	2.406	0.000	0.000	0.000	0.000
TRINITY_DN139989_c0_g1	2.035	0.260	0.456	0.286	0.284	0.000	0.000	0.000	0.561	1.000
TRINITY_DN13998_c0_g1	34.227	1.302	0.000	0.000	0.472	1.012	0.000	0.000	0.831	0.000
TRINITY_DN13998_c0_g2	0.000	0.000	1.628	1.699	0.431	1.108	0.000	0.000	0.253	0.000
TRINITY_DN13998_c0_g3	0.000	3.278	2.410	6.803	4.531	5.698	4.052	5.020	7.669	0.000
TRINITY_DN13998_c4_g1	0.000	1.929	0.000	0.000	0.697	0.000	0.000	0.000	0.000	0.000
TRINITY_DN13998_c5_g1	0.000	0.000	0.000	0.000	0.000	0.000	0.000	0.000	0.000	0.000
TRINITY_DN1399900_c0_g1	0.000	0.000	0.000	0.000	0.000	0.000	0.000	0.000	0.000	0.000
TRINITY_DN1399909_c0_g1	0.000	0.000	0.000	0.000	0.000	0.000	0.000	0.000	0.000	0.000
TRINITY_DN1399910_c0_g1	0.000	0.000	0.000	0.000	0.000	0.000	0.000	0.000	0.000	0.000
TRINITY_DN1399914_c0_g1	0.000	0.000	0.000	0.000	0.000	0.000	0.000	0.000	0.000	0.000
TRINITY_DN1399915_c0_g1	0.000	0.000	2.608	0.000	0.000	0.000	0.000	0.000	0.429	0.000
TRINITY_DN1399916_c0_g1	0.000	0.000	0.000	0.000	0.000	0.000	0.000	0.000	0.000	0.000
TRINITY_DN1399918_c0_g1	0.000	0.000	0.000	0.000	0.000	0.000	0.000	0.000	0.223	0.000
TRINITY_DN1399919_c0_g1	0.000	0.000	0.000	0.000	0.000	0.000	0.000	0.000	0.000	0.000
TRINITY_DN139991_c0_g1	0.000	0.000	0.000	0.000	5.517	0.000	0.000	2.892	0.000	0.000
TRINITY_DN1399920_c0_g1	0.000	0.000	0.000	0.000	0.000	0.000	0.000	0.000	0.000	0.000
TRINITY_DN1399926_c0_g1	0.000	0.000	0.342	0.000	0.000	0.000	0.000	0.000	0.112	0.000
TRINITY_DN1399927_c0_g1	0.000	0.000	0.000	0.000	0.000	0.000	0.000	0.000	0.000	0.000
TRINITY_DN1399928_c0_g1	0.000	2.541	0.000	0.000	0.000	0.000	0.000	0.000	0.546	0.000
TRINITY_DN139992_c0_g1	0.000	0.000	0.000	0.000	1.732	0.000	0.000	0.000	0.000	0.000
TRINITY_DN1399932_c0_g1	0.000	0.000	0.000	0.000	0.281	0.780	0.000	0.000	0.000	0.000
TRINITY_DN1399933_c0_g1	0.000	0.000	0.000	0.000	1.727	0.000	0.000	0.000	0.337	0.000
TRINITY_DN1399934_c0_g1	0.000	0.000	0.000	0.000	0.000	0.000	0.000	0.000	0.000	0.000
TRINITY_DN1399936_c0_g1	0.000	0.000	0.942	0.000	2.106	0.000	0.744	0.000	0.308	0.000
TRINITY_DN1399937_c0_g1	0.000	0.000	0.000	0.364	0.000	0.000	0.000	0.000	0.000	0.000
TRINITY_DN1399938_c0_g1	0.000	0.000	1.410	0.487	0.000	0.000	0.000	0.000	0.000	0.000
TRINITY_DN139993_c1_g3	0.000	0.000	0.000	0.000	0.000	0.000	0.000	0.000	0.000	0.000
TRINITY_DN139993_c3_g1	0.000	0.000	0.755	0.408	0.000	0.576	0.000	0.000	0.246	0.000
TRINITY_DN1399940_c0_g1	0.000	0.000	0.000	0.000	0.000	0.000	0.000	0.000	0.000	0.000
TRINITY_DN1399942_c0_g1	0.000	0.000	0.000	0.000	0.000	0.000	0.000	0.000	0.000	0.000
TRINITY_DN1399943_c0_g1	0.000	0.000	0.000	0.000	0.000	0.000	0.000	0.000	0.000	0.000
TRINITY_DN1399944_c0_g1	0.000	0.000	0.000	0.000	0.274	0.000	0.000	0.000	0.000	0.000
TRINITY_DN1399945_c0_g1	0.000	0.000	2.767	0.384	0.000	0.000	0.000	0.000	0.000	0.000
TRINITY_DN1399946_c0_g1	0.000	0.000	0.000	0.000	0.523	0.000	0.000	0.000	0.000	0.000
TRINITY_DN1399948_c0_g1	0.000	0.000	1.610	0.218	0.000	0.000	0.000	0.817	0.000	0.000
TRINITY_DN139994_c0_g1	0.000	0.000	0.900	0.000	1.504	0.000	0.000	0.000	0.000	0.000
TRINITY_DN139994_c0_g2	0.000	0.000	0.000	0.483	0.000	0.000	0.000	0.000	0.000	0.000
TRINITY_DN139994_c0_g3	0.000	0.000	0.000	0.000	1.772	0.000	0.000	0.000	0.784	0.000
TRINITY_DN139994_c0_g6	0.000	0.000	0.000	0.000	0.000	0.000	0.000	0.000	0.029	0.000
TRINITY_DN139994_c1_g1	0.000	0.000	0.873	0.115	0.000	0.903	0.804	0.000	0.000	0.000
TRINITY_DN139994_c2_g1	0.000	1.005	0.000	0.000	0.479	0.000	0.000	0.000	0.641	0.000
TRINITY_DN139994_c4_g1	0.000	0.000	0.000	0.000	0.194	0.000	0.000	0.728	0.000	0.000
TRINITY_DN139994_c5_g1	0.000	0.000	0.000	0.736	0.000	0.000	0.000	0.000	0.902	0.000
TRINITY_DN139994_c7_g1	0.000	0.000	0.000	0.000	0.000	0.000	0.000	0.000	0.000	0.000
TRINITY_DN1399950_c0_g1	0.000	3.663	0.000	0.000	0.000	0.000	0.000	0.000	0.000	0.000
TRINITY_DN1399951_c0_g1	0.000	0.000	0.000	0.000	0.829	0.000	0.000	0.000	0.481	0.000
TRINITY_DN1399953_c0_g1	0.000	0.000	0.000	0.000	0.484	0.000	0.000	0.000	0.567	0.000
TRINITY_DN1399956_c0_g1	0.000	0.000	0.000	0.000	0.000	0.000	0.000	0.000	0.000	0.000
TRINITY_DN139995_c0_g1	0.000	0.000	0.000	0.757	0.000	0.000	0.000	0.000	0.000	0.000
TRINITY_DN139995_c0_g2	0.000	0.000	0.000	0.000	0.000	0.486	0.769	0.000	0.209	0.000
TRINITY_DN1399960_c0_g1	0.000	0.000	0.000	0.000	0.000	0.000	0.000	0.000	0.000	0.000
TRINITY_DN1399961_c0_g1	0.000	0.000	0.000	0.000	0.000	0.000	0.000	0.000	0.000	0.000
TRINITY_DN1399966_c0_g1	0.000	0.000	0.000	0.000	0.000	0.000	0.000	2.470	0.393	0.000
TRINITY_DN1399967_c0_g1	0.000	0.000	0.000	0.000	0.000	0.000	0.000	0.000	1.135	0.000
TRINITY_DN1399968_c0_g1	0.000	0.000	0.966	0.000	0.540	0.000	0.000	0.000	0.000	0.000
TRINITY_DN1399969_c0_g1	0.000	0.000	0.000	0.000	0.000	0.000	0.000	0.000	0.000	0.000
TRINITY_DN139996_c0_g1	0.000	0.000	4.043	0.725	0.000	0.000	0.000	0.000	1.076	0.000
TRINITY_DN1399970_c0_g1	0.000	0.000	0.000	0.227	0.000	1.283	1.531	0.000	0.136	2.305
TRINITY_DN1399972_c0_g1	0.000	0.000	0.000	0.000	0.000	0.000	0.000	0.000	0.244	0.000
TRINITY_DN1399975_c0_g1	0.000	0.000	0.000	0.843	0.000	0.000	0.000	0.000	0.517	0.000
TRINITY_DN1399976_c0_g1	0.000	0.000	0.000	0.000	0.000	0.000	0.000	0.000	0.396	0.000
TRINITY_DN1399978_c0_g1	0.000	0.000	0.000	0.000	0.000	0.000	0.000	0.000	0.000	0.000
TRINITY_DN139997_c0_g1	0.000	0.293	0.000	0.104	0.000	0.000	0.514	0.399	0.126	1.066
TRINITY_DN1399980_c0_g1	0.000	0.000	0.000	0.000	0.000	0.000	0.000	0.000	1.416	0.000
TRINITY_DN1399982_c0_g1	0.000	0.000	0.000	0.513	0.000	0.000	0.000	0.000	0.000	0.000
TRINITY_DN1399983_c0_g1	0.000	0.000	0.000	0.000	0.000	0.000	0.000	0.000	0.000	0.000
TRINITY_DN1399984_c0_g1	0.000	0.000	0.000	0.000	0.000	0.000	0.000	0.000	0.567	0.000
TRINITY_DN1399985_c0_g1	0.000	1.374	0.000	0.000	0.000	0.000	0.000	0.000	0.000	0.000
TRINITY_DN1399987_c0_g1	0.000	0.000	0.000	0.000	0.000	0.000	0.000	0.000	0.462	0.000
TRINITY_DN1399988_c0_g1	0.000	0.000	0.000	0.000	1.053	0.000	0.000	0.000	0.308	0.000
TRINITY_DN1399989_c0_g1	0.000	0.000	0.000	0.000	0.000	0.000	0.000	0.000	0.000	0.000
TRINITY_DN139998_c0_g1	0.000	0.000	0.347	0.198	0.207	0.000	0.000	2.093	0.123	0.000
TRINITY_DN139998_c1_g1	10.681	0.350	0.000	0.000	0.150	0.000	0.000	0.474	0.524	0.000
TRINITY_DN139998_c1_g4	0.000	0.000	0.584	0.000	0.231	0.000	0.000	0.000	0.538	0.823
TRINITY_DN139998_c2_g1	0.000	0.000	0.000	0.660	0.000	0.000	0.000	0.000	0.000	0.000
TRINITY_DN139998_c3_g1	0.000	0.000	0.000	0.000	0.387	0.000	0.000	0.000	0.905	0.000
TRINITY_DN139998_c4_g1	0.000	0.000	0.882	0.161	0.496	0.223	0.000	0.000	0.071	0.000
TRINITY_DN139998_c5_g1	0.000	0.000	0.000	0.000	0.000	0.000	0.000	0.000	0.301	0.000
TRINITY_DN1399990_c0_g1	0.000	0.000	0.000	0.000	0.000	0.000	0.000	0.000	0.000	0.000
TRINITY_DN1399991_c0_g1	0.000	0.000	3.600	0.000	0.000	0.000	0.000	0.000	0.000	0.000
TRINITY_DN1399994_c0_g1	0.000	0.000	1.184	0.000	4.005	7.335	6.263	0.000	0.000	0.000
TRINITY_DN1399997_c0_g1	0.000	0.000	0.000	0.000	0.000	0.000	0.000	0.000	0.000	0.000
TRINITY_DN139999_c0_g1	0.000	0.000	0.000	0.808	0.000	0.000	0.000	0.000	0.000	0.000
TRINITY_DN13999_c0_g1	0.000	0.556	1.776	1.872	1.039	1.138	1.641	0.756	0.584	0.000
TRINITY_DN13999_c0_g2	0.000	0.914	2.371	0.543	0.582	0.537	0.322	0.770	0.320	0.000
TRINITY_DN13999_c11_g1	0.000	0.000	0.000	1.601	0.844	2.305	0.000	0.000	0.000	0.000
TRINITY_DN13999_c2_g1	0.000	0.000	0.000	0.813	0.000	0.000	0.000	0.000	0.000	0.000
TRINITY_DN13999_c2_g2	0.000	0.000	0.000	1.054	0.000	0.000	0.000	0.000	0.000	0.000
TRINITY_DN13999_c2_g3	0.000	4.906	0.000	0.000	0.000	0.000	0.000	0.000	0.526	0.000
TRINITY_DN13999_c7_g1	0.000	0.000	0.000	0.000	0.000	0.000	0.000	0.000	0.345	0.000
TRINITY_DN1399_c0_g1	0.000	1.437	1.822	0.420	0.895	0.990	0.412	0.325	0.957	0.000
TRINITY_DN139_c0_g1	1.789	2.775	7.586	1.796	6.794	5.069	6.250	4.190	3.211	3.919
TRINITY_DN139_c10_g1	0.000	0.000	0.000	0.000	0.000	0.000	0.000	0.000	0.000	0.000
TRINITY_DN139_c10_g2	0.000	0.000	0.000	0.000	0.000	0.000	0.000	0.000	0.000	0.000
TRINITY_DN139_c11_g1	1.159	8.034	12.892	7.871	10.205	10.029	6.794	5.538	6.173	8.241
TRINITY_DN139_c11_g2	0.000	0.000	0.000	0.000	0.000	0.000	0.000	0.000	0.000	0.000
TRINITY_DN139_c12_g1	0.000	0.000	0.000	0.000	0.000	0.000	0.000	0.000	0.499	0.000
TRINITY_DN139_c18_g1	0.000	0.000	0.000	0.000	0.000	0.000	0.000	0.000	0.000	0.000
TRINITY_DN139_c1_g1	0.000	0.399	0.302	0.134	0.145	0.000	0.004	0.390	0.196	0.067
TRINITY_DN139_c1_g2	2.516	5.613	7.331	2.860	4.295	6.529	1.594	4.569	0.877	0.000
TRINITY_DN139_c20_g1	0.000	0.000	0.000	0.349	0.205	0.000	0.000	0.000	0.178	0.000
TRINITY_DN139_c2_g1	1.015	1.690	4.074	1.890	1.866	1.746	0.901	2.005	3.882	5.951
TRINITY_DN139_c3_g1	12.189	13.726	17.303	10.705	17.687	16.624	13.630	13.991	11.095	7.965
TRINITY_DN139_c3_g2	6.648	0.000	3.550	0.000	0.000	0.000	4.193	0.000	1.859	0.000
TRINITY_DN139_c46_g1	0.000	0.000	2.350	0.633	0.000	0.000	0.000	0.000	0.387	0.000
TRINITY_DN139_c4_g1	4.774	6.783	10.245	6.129	8.003	9.452	8.245	6.192	5.487	1.654
TRINITY_DN139_c55_g1	0.000	0.000	1.811	0.972	0.333	0.000	0.000	0.000	0.000	0.000
TRINITY_DN139_c5_g1	0.000	0.363	0.473	0.773	0.395	0.000	0.000	0.980	0.117	2.626
TRINITY_DN139_c5_g2	5.097	3.749	1.210	1.338	3.272	1.829	3.586	6.076	2.502	4.890
TRINITY_DN139_c6_g1	0.000	0.000	0.000	1.173	0.000	0.000	0.000	0.000	0.877	0.000
TRINITY_DN139_c6_g2	0.000	0.000	0.223	0.000	0.000	0.000	0.000	0.000	0.067	3.041
TRINITY_DN139_c7_g1	0.000	0.000	0.000	0.000	0.000	0.000	0.000	1.783	0.000	0.000
TRINITY_DN139_c81_g1	0.000	0.000	0.000	0.368	0.000	0.000	0.000	0.000	0.000	0.000
TRINITY_DN139_c8_g1	0.000	7.289	0.000	1.770	1.498	1.024	8.604	0.588	7.618	3.400
TRINITY_DN139_c8_g2	68.290	145.564	184.583	177.184	257.024	183.855	449.633	152.525	276.691	254.654
TRINITY_DN13_c1_g2	0.000	0.000	0.000	0.000	0.000	0.000	0.000	0.000	0.000	0.000
TRINITY_DN1400001_c0_g1	0.000	0.000	0.000	0.450	0.000	0.000	0.000	0.000	0.551	0.000
TRINITY_DN1400002_c0_g1	0.000	0.000	0.000	0.000	0.000	0.000	0.000	0.000	0.000	0.000
TRINITY_DN1400004_c0_g1	0.000	0.000	0.000	0.000	0.000	0.000	0.000	0.000	0.000	5.198
TRINITY_DN1400009_c0_g1	0.000	0.000	0.000	0.000	0.000	0.000	0.000	0.000	0.000	0.000
TRINITY_DN140000_c0_g1	1.164	0.000	0.580	0.052	0.108	0.434	0.000	0.204	0.128	0.000
TRINITY_DN140000_c0_g2	0.000	0.511	1.002	0.000	0.555	0.000	0.000	0.000	0.000	0.000
TRINITY_DN140000_c1_g1	0.000	2.778	0.000	0.483	0.000	4.181	0.000	0.000	0.634	0.000
TRINITY_DN140000_c3_g1	0.000	1.278	0.253	0.000	0.000	0.000	0.000	0.000	0.000	0.000
TRINITY_DN140000_c4_g1	0.000	0.000	0.000	0.000	1.977	0.000	0.000	0.000	0.388	0.000
TRINITY_DN1400010_c0_g1	0.000	0.000	0.000	0.000	0.000	0.000	0.000	0.000	0.140	2.363
TRINITY_DN1400011_c0_g1	0.000	0.000	0.000	0.000	0.000	0.609	0.000	0.000	0.260	0.000
TRINITY_DN1400013_c0_g1	0.000	0.000	0.000	0.000	0.000	0.000	0.000	0.000	0.000	0.000
TRINITY_DN1400015_c0_g1	0.000	0.000	0.000	0.000	0.000	0.000	0.000	0.000	0.000	0.000
TRINITY_DN1400016_c0_g1	0.000	0.000	0.000	0.000	0.000	0.000	0.000	0.000	0.000	0.000
TRINITY_DN140001_c0_g1	0.000	1.114	0.000	0.791	0.000	1.114	0.000	0.000	0.000	0.000
TRINITY_DN1400020_c0_g1	0.000	0.000	0.000	0.000	0.000	0.000	0.000	0.000	0.000	0.000
TRINITY_DN1400021_c0_g1	0.000	0.000	0.000	0.000	0.000	0.000	0.000	0.000	0.000	0.000
TRINITY_DN1400022_c0_g1	0.000	0.000	0.000	0.361	0.746	0.000	0.000	0.000	0.219	0.000
TRINITY_DN140002_c0_g1	0.000	0.000	0.000	0.000	0.000	0.000	0.000	0.000	0.000	0.000
TRINITY_DN140002_c1_g1	0.000	0.000	0.000	0.000	0.000	0.000	0.000	0.000	0.000	0.000
TRINITY_DN140002_c1_g3	0.000	0.000	0.000	0.680	0.000	0.000	0.000	0.000	0.417	0.000
TRINITY_DN140002_c1_g4	0.000	0.000	0.770	0.000	0.000	0.000	0.000	0.000	0.250	0.000
TRINITY_DN140002_c3_g1	0.000	0.000	0.853	3.903	3.468	1.872	7.710	4.245	0.300	0.000
TRINITY_DN140002_c5_g1	0.000	0.000	0.000	0.000	0.000	0.000	0.000	0.000	0.000	0.000
TRINITY_DN1400031_c0_g1	0.000	0.000	0.795	0.000	2.646	0.000	0.000	0.000	0.000	0.000
TRINITY_DN1400033_c0_g1	0.000	0.000	0.000	0.000	0.530	0.000	0.000	0.970	0.000	0.000
TRINITY_DN1400036_c0_g1	0.000	0.000	0.000	0.000	0.000	0.000	0.000	0.000	0.000	0.000
TRINITY_DN140003_c1_g1	0.000	0.000	0.000	0.000	0.000	0.000	0.000	0.000	0.000	0.000
TRINITY_DN140003_c2_g1	0.000	0.000	0.000	0.620	0.000	0.000	0.000	0.000	0.000	0.000
TRINITY_DN1400041_c0_g1	0.000	0.000	0.000	0.000	0.000	0.000	0.000	0.000	0.272	0.000
TRINITY_DN1400042_c0_g1	0.000	0.000	0.000	0.000	0.631	0.000	0.000	0.000	0.736	0.000
TRINITY_DN1400043_c0_g1	0.000	0.000	0.000	0.000	0.000	0.000	0.000	0.000	1.144	0.000
TRINITY_DN1400044_c0_g1	0.000	0.000	0.000	0.000	0.000	0.000	0.000	0.000	0.000	0.000
TRINITY_DN1400049_c0_g1	0.000	0.000	0.000	0.000	0.000	0.000	0.000	0.000	0.000	0.000
TRINITY_DN140004_c0_g1	0.000	0.000	0.000	0.000	0.985	0.000	0.000	0.000	0.000	0.000
TRINITY_DN1400050_c0_g1	0.000	0.000	0.000	0.000	0.000	0.000	0.000	0.000	0.291	0.000
TRINITY_DN1400051_c0_g1	0.000	0.000	0.000	0.000	0.000	0.000	0.000	0.000	0.000	0.000
TRINITY_DN1400053_c0_g1	0.000	0.000	0.000	0.000	0.325	0.000	0.000	1.190	0.000	0.000
TRINITY_DN1400056_c0_g1	0.000	0.000	0.000	0.000	0.000	0.000	0.000	0.000	0.000	0.000
TRINITY_DN1400058_c0_g1	0.000	0.000	0.000	0.000	0.000	0.000	0.000	0.000	0.000	0.000
TRINITY_DN140005_c0_g1	0.000	1.701	8.646	0.000	0.622	0.000	0.000	0.000	0.726	0.000
TRINITY_DN1400060_c0_g1	0.000	0.000	0.000	0.000	0.000	0.000	0.000	0.000	0.000	0.000
TRINITY_DN1400061_c0_g1	0.000	1.398	0.000	0.000	0.000	0.000	0.000	0.000	0.000	0.000
TRINITY_DN1400063_c0_g1	0.000	0.000	0.000	0.497	0.000	0.000	0.000	0.000	0.000	0.000
TRINITY_DN1400064_c0_g1	0.000	0.000	0.000	0.000	0.000	0.000	0.000	0.000	0.000	0.000
TRINITY_DN1400065_c0_g1	0.000	0.000	0.000	0.000	0.000	0.000	0.000	0.000	0.000	0.000
TRINITY_DN1400067_c0_g1	0.000	0.000	9.341	0.000	0.000	0.000	0.000	0.000	0.000	0.000
TRINITY_DN1400068_c0_g1	0.000	0.000	0.000	1.406	0.489	0.000	0.000	1.793	0.000	0.000
TRINITY_DN1400070_c0_g1	0.000	0.708	0.000	0.000	0.000	0.000	0.000	0.000	0.000	0.000
TRINITY_DN1400072_c0_g1	0.000	0.000	0.000	0.872	1.839	0.000	0.000	0.000	0.000	0.000
TRINITY_DN1400073_c0_g1	0.000	0.000	0.000	0.000	0.727	0.000	1.738	0.000	0.000	0.000
TRINITY_DN1400075_c0_g1	0.000	0.000	0.000	2.109	0.000	0.000	0.000	0.000	0.000	0.000
TRINITY_DN1400076_c0_g1	0.000	0.000	0.000	0.164	0.167	0.000	0.000	0.000	0.297	0.000
TRINITY_DN140007_c0_g1	0.000	1.171	1.644	0.819	1.698	7.069	0.000	4.647	0.747	0.000
TRINITY_DN1400088_c0_g1	0.000	1.289	0.000	0.000	0.000	0.000	0.000	0.000	0.244	0.000
TRINITY_DN140008_c0_g1	0.000	0.000	1.017	0.000	0.440	0.949	1.064	0.809	0.400	0.000
TRINITY_DN1400091_c0_g1	0.000	0.000	0.000	0.000	0.454	0.000	0.000	0.000	0.000	0.000
TRINITY_DN1400092_c0_g1	0.000	0.000	0.000	1.282	0.000	3.692	0.000	0.000	0.000	0.000
TRINITY_DN1400094_c0_g1	0.000	0.000	0.000	0.000	0.000	0.000	0.000	0.749	0.000	0.000
TRINITY_DN1400096_c0_g1	0.000	0.000	0.000	0.000	0.000	0.000	0.000	0.000	0.000	0.000
TRINITY_DN1400098_c0_g1	0.000	0.000	0.000	0.000	0.000	0.000	0.000	0.000	0.000	0.000
TRINITY_DN1400099_c0_g1	0.000	0.000	0.000	0.000	0.000	0.000	0.000	0.000	0.000	0.000
TRINITY_DN14000_c0_g1	2.432	3.113	1.780	0.319	4.369	1.953	2.319	2.196	0.658	5.658
TRINITY_DN14000_c0_g2	0.000	0.000	0.000	0.000	0.000	0.000	0.000	0.000	0.000	0.000
TRINITY_DN14000_c0_g3	7.265	1.241	0.619	93.253	1.702	0.000	0.000	1.243	0.396	10.989
TRINITY_DN14000_c4_g1	0.000	0.000	0.000	0.257	0.088	0.000	0.000	0.000	0.156	0.000
TRINITY_DN1400100_c0_g1	0.000	0.000	0.000	0.000	0.000	0.000	0.000	0.000	0.000	0.000
TRINITY_DN1400101_c0_g1	0.000	3.800	0.000	0.000	0.000	0.000	0.000	0.000	0.000	0.000
TRINITY_DN1400109_c0_g1	0.000	0.000	0.000	0.736	0.000	2.120	0.000	0.000	0.000	0.000
TRINITY_DN140010_c0_g1	0.000	0.000	0.000	0.000	0.000	0.000	0.000	1.657	1.330	0.000
TRINITY_DN140010_c1_g1	0.000	0.000	0.000	0.616	0.000	0.000	0.000	4.718	0.000	0.000
TRINITY_DN140010_c3_g1	0.000	0.000	0.000	0.000	0.000	0.000	0.000	0.000	0.000	0.000
TRINITY_DN140010_c4_g1	0.000	0.000	0.000	0.000	0.000	0.000	0.000	0.000	0.000	0.000
TRINITY_DN140010_c5_g1	0.000	0.000	0.000	0.000	0.000	0.000	0.000	0.000	0.000	0.000
TRINITY_DN140010_c6_g1	0.000	0.000	0.000	0.000	0.000	0.000	0.000	0.000	0.244	0.000
TRINITY_DN1400111_c0_g1	0.000	0.000	0.607	0.000	0.000	0.000	0.000	0.000	0.000	0.000
TRINITY_DN1400113_c0_g1	0.000	0.000	0.000	0.000	0.000	0.000	0.000	0.000	0.000	0.000
TRINITY_DN1400114_c0_g1	0.000	0.000	0.000	0.369	0.000	0.000	0.000	0.000	0.000	0.000
TRINITY_DN1400116_c0_g1	0.000	0.000	0.000	0.477	0.000	0.000	0.000	0.000	0.000	0.000
TRINITY_DN1400117_c0_g1	0.000	0.000	0.000	0.000	0.000	0.000	0.000	0.000	0.000	0.000
TRINITY_DN1400118_c0_g1	0.000	0.000	0.000	0.000	0.713	0.000	0.000	0.000	0.000	0.000
TRINITY_DN1400124_c0_g1	0.000	0.000	0.000	0.960	0.000	0.000	2.374	1.836	0.294	0.000
TRINITY_DN1400125_c0_g1	0.000	0.000	0.000	0.000	0.000	0.000	0.000	0.000	0.000	0.000
TRINITY_DN1400129_c0_g1	0.000	0.000	0.000	0.000	0.000	0.000	0.000	0.000	0.000	0.000
TRINITY_DN140012_c0_g2	0.000	0.861	0.000	0.000	0.189	0.000	0.000	0.000	0.222	3.104
TRINITY_DN140012_c1_g1	0.000	0.000	0.890	0.000	0.000	0.000	0.000	0.000	0.052	0.000
TRINITY_DN140012_c3_g1	0.000	0.000	0.000	0.000	0.000	0.000	0.000	0.000	0.000	3.703
TRINITY_DN1400130_c0_g1	0.000	0.000	0.000	0.000	0.644	3.531	3.021	0.000	0.000	0.000
TRINITY_DN1400132_c0_g1	0.000	0.000	2.039	0.000	2.249	0.000	0.000	0.000	0.440	0.000
TRINITY_DN1400137_c0_g1	0.000	0.000	0.000	0.000	0.000	0.000	0.000	0.000	0.000	0.000
TRINITY_DN1400138_c0_g1	0.000	0.000	1.236	0.665	0.000	0.000	0.000	0.000	0.408	6.808
TRINITY_DN1400139_c0_g1	0.000	0.000	0.000	0.000	0.000	0.000	0.000	0.000	0.000	0.000
TRINITY_DN140013_c0_g1	0.000	0.000	1.517	0.000	0.000	0.000	0.000	0.000	1.497	0.000
TRINITY_DN140013_c1_g1	0.000	0.000	0.000	0.000	0.000	0.000	0.000	0.000	0.303	0.000
TRINITY_DN140013_c1_g2	0.000	0.000	0.000	0.000	0.000	0.000	0.000	0.000	0.000	0.000
TRINITY_DN140013_c2_g1	0.000	0.000	0.000	0.000	0.662	0.000	0.000	0.000	0.000	0.000
TRINITY_DN140013_c4_g1	0.000	0.000	0.000	0.000	0.000	0.000	0.000	0.000	0.000	3.703
TRINITY_DN1400141_c0_g1	0.000	0.000	0.000	0.000	1.146	0.000	0.000	0.000	0.000	0.000
TRINITY_DN1400143_c0_g1	0.000	0.000	0.000	0.000	0.347	0.000	0.000	0.000	0.000	0.000
TRINITY_DN1400145_c0_g1	0.000	0.000	0.000	0.000	1.088	0.000	0.000	0.000	0.000	0.000
TRINITY_DN140014_c0_g1	0.000	0.000	0.000	0.000	0.000	0.000	0.000	0.000	0.000	0.000
TRINITY_DN140014_c0_g3	0.000	0.000	2.527	2.039	0.000	1.957	0.000	0.000	0.000	0.000
TRINITY_DN1400152_c0_g1	0.000	0.000	0.000	0.000	0.000	0.000	0.000	0.000	0.000	0.000
TRINITY_DN1400157_c0_g1	0.000	0.000	0.000	0.000	0.837	0.000	0.000	0.000	0.000	0.000
TRINITY_DN1400159_c0_g1	0.000	0.000	0.000	0.000	0.568	0.000	0.000	0.000	0.332	0.000
TRINITY_DN1400161_c0_g1	0.000	0.000	0.000	0.000	0.492	0.000	0.000	0.000	0.000	0.000
TRINITY_DN1400162_c0_g1	0.000	0.000	0.000	0.000	0.000	0.000	0.000	0.000	0.303	0.000
TRINITY_DN1400163_c0_g1	0.000	0.000	0.000	0.000	0.000	0.000	0.000	0.000	0.578	0.000
TRINITY_DN1400164_c0_g1	0.000	0.000	0.000	0.000	0.000	0.000	0.000	0.000	0.000	0.000
TRINITY_DN1400165_c0_g1	0.000	0.000	1.612	0.000	0.000	0.000	0.000	0.000	1.062	0.000
TRINITY_DN1400168_c0_g1	0.000	0.000	0.000	0.181	0.273	0.000	0.000	0.000	0.000	0.000
TRINITY_DN1400169_c0_g1	0.000	0.000	0.000	0.000	0.000	0.000	0.000	0.000	0.000	0.000
TRINITY_DN1400170_c0_g1	0.000	0.000	0.000	0.000	0.000	0.000	0.000	0.000	0.000	0.000
TRINITY_DN1400172_c0_g1	0.000	0.000	0.000	0.165	0.000	0.000	0.000	0.000	0.299	0.000
TRINITY_DN1400173_c0_g1	0.000	0.000	1.300	0.000	0.000	0.000	0.000	0.000	0.632	0.000
TRINITY_DN140017_c0_g1	0.000	0.000	0.386	0.000	0.671	0.000	0.000	0.000	0.000	0.000
TRINITY_DN1400180_c0_g1	0.000	0.000	0.000	0.000	0.568	0.000	0.000	0.000	0.000	0.000
TRINITY_DN1400182_c0_g1	0.000	0.000	0.000	0.000	0.000	0.000	0.000	0.000	0.000	0.000
TRINITY_DN1400184_c0_g1	0.000	0.000	0.000	0.000	0.000	0.000	0.000	0.000	0.308	0.000
TRINITY_DN1400185_c0_g1	0.000	0.000	0.000	0.000	0.000	0.000	0.000	0.000	0.000	0.000
TRINITY_DN1400186_c0_g1	0.000	0.000	0.000	0.000	0.000	0.000	0.000	0.000	0.000	0.000
TRINITY_DN1400187_c0_g1	0.000	0.000	0.000	0.000	0.000	0.000	0.000	1.454	0.233	0.000
TRINITY_DN1400189_c0_g1	0.000	0.000	0.000	0.000	0.000	1.743	0.000	0.000	0.371	0.000
TRINITY_DN140018_c0_g1	0.000	0.000	2.955	0.000	0.000	0.000	0.000	0.000	0.971	0.000
TRINITY_DN1400190_c0_g1	0.000	0.000	0.000	0.000	2.028	0.000	0.000	0.000	0.000	0.000
TRINITY_DN1400191_c0_g1	0.000	0.000	0.000	0.000	0.000	0.000	0.000	0.000	0.000	7.231
TRINITY_DN1400192_c0_g1	0.000	0.000	0.000	0.000	0.000	0.000	0.000	0.000	0.000	0.000
TRINITY_DN1400193_c0_g1	0.000	0.000	0.000	0.000	0.000	0.000	0.000	0.000	0.503	0.000
TRINITY_DN1400194_c0_g1	0.000	0.000	0.000	0.000	0.000	0.000	0.000	0.000	0.365	0.000
TRINITY_DN1400195_c0_g1	0.000	0.000	0.000	0.000	0.000	0.000	0.000	0.000	0.840	0.000
TRINITY_DN1400199_c0_g1	0.000	0.000	0.999	0.000	1.115	0.000	0.000	0.000	0.000	0.000
TRINITY_DN14001_c0_g1	14.587	0.000	0.000	0.000	0.000	0.000	6.544	0.000	1.343	0.000
TRINITY_DN14001_c10_g1	0.000	0.000	0.000	0.000	0.902	0.000	0.000	0.000	0.526	0.000
TRINITY_DN14001_c1_g1	1.364	1.630	2.498	1.469	2.047	1.432	0.453	1.800	0.115	0.638
TRINITY_DN14001_c2_g1	2.181	0.407	1.089	1.092	1.606	1.380	0.000	1.905	0.543	0.000
TRINITY_DN14001_c4_g1	0.000	0.000	0.158	0.000	0.000	0.000	0.000	0.000	0.000	0.000
TRINITY_DN14001_c5_g1	0.000	0.000	0.000	1.072	4.386	0.000	0.000	3.202	0.339	0.000
TRINITY_DN14001_c7_g1	0.000	10.276	13.608	7.429	7.528	10.301	0.000	13.749	23.323	0.000
TRINITY_DN14001_c8_g1	0.000	2.291	0.000	0.000	0.000	0.000	0.000	0.000	0.000	0.000
TRINITY_DN14001_c9_g1	0.009	0.883	2.115	1.827	1.168	0.800	1.427	0.947	0.646	0.398
TRINITY_DN14001_c9_g2	1.695	2.183	2.126	1.430	1.991	2.894	0.000	1.715	0.815	0.000
TRINITY_DN1400200_c0_g1	0.000	0.000	0.000	0.000	0.000	0.000	0.000	1.259	0.203	0.000
TRINITY_DN1400202_c0_g1	0.000	0.000	0.000	0.000	0.000	0.000	0.000	0.000	0.000	0.000
TRINITY_DN1400204_c0_g1	0.000	0.000	0.000	0.000	0.000	0.000	0.000	0.000	0.572	0.000
TRINITY_DN1400206_c0_g1	0.000	0.000	0.000	0.422	0.000	0.000	0.000	0.000	0.257	0.000
TRINITY_DN1400207_c0_g1	0.000	0.000	0.000	0.000	0.000	0.000	0.000	0.000	0.000	0.000
TRINITY_DN140020_c0_g1	0.000	0.000	0.000	0.000	0.000	0.000	0.000	0.000	0.248	0.000
TRINITY_DN1400211_c0_g1	0.000	0.000	0.000	0.000	0.000	0.000	0.000	0.000	0.000	0.000
TRINITY_DN1400213_c0_g1	0.000	0.000	0.000	0.000	0.000	0.000	0.000	0.000	0.408	0.000
TRINITY_DN1400217_c0_g1	189.759	367.453	213.400	295.335	379.184	198.351	336.774	321.180	438.674	425.175
TRINITY_DN140021_c0_g1	0.850	3.958	2.013	1.041	0.762	3.749	1.609	1.980	1.492	0.000
TRINITY_DN140021_c0_g2	0.000	0.000	0.000	0.819	0.618	0.000	0.000	0.000	0.347	0.000
TRINITY_DN140021_c0_g3	0.000	0.000	0.000	0.000	0.000	0.000	0.000	0.000	0.000	0.000
TRINITY_DN140021_c0_g4	0.000	4.713	0.000	0.000	0.000	0.000	0.000	0.000	0.000	0.000
TRINITY_DN140021_c0_g5	0.000	0.000	1.046	0.281	0.000	0.000	0.000	0.000	0.339	0.000
TRINITY_DN140021_c1_g1	0.000	0.000	0.000	0.000	0.000	0.000	0.000	0.000	0.908	0.000
TRINITY_DN140021_c5_g1	0.000	0.000	0.000	0.000	0.000	0.000	0.000	0.000	0.000	0.000
TRINITY_DN1400221_c0_g1	0.000	0.000	0.000	0.000	0.000	0.000	0.000	0.000	0.000	0.000
TRINITY_DN1400222_c0_g1	0.000	0.000	2.256	0.000	0.000	0.000	0.000	0.000	0.741	0.000
TRINITY_DN1400224_c0_g1	0.000	0.000	0.000	0.000	1.187	0.827	0.000	0.000	0.000	0.000
TRINITY_DN1400228_c0_g1	0.000	0.000	1.759	0.314	0.000	0.000	0.000	0.000	0.000	0.000
TRINITY_DN1400229_c0_g1	0.000	0.000	0.000	0.000	1.304	0.000	0.000	0.000	0.000	0.000
TRINITY_DN140022_c0_g1	0.000	0.000	0.000	0.000	0.000	0.882	0.115	0.000	0.560	0.000
TRINITY_DN140022_c0_g2	0.000	0.000	0.000	0.444	0.453	1.259	1.407	0.000	0.359	1.505
TRINITY_DN1400231_c0_g1	0.000	0.000	2.438	0.000	0.000	0.000	0.000	0.000	0.000	0.000
TRINITY_DN1400233_c0_g1	0.000	0.000	0.000	0.000	0.000	0.000	0.000	0.000	0.000	0.000
TRINITY_DN1400235_c0_g1	0.000	1.725	2.240	0.000	0.000	0.000	0.000	0.000	0.368	0.000
TRINITY_DN1400236_c0_g1	0.000	0.000	0.000	0.000	0.000	0.000	0.000	0.000	0.000	0.000
TRINITY_DN1400237_c0_g1	0.000	0.000	0.000	0.000	0.000	0.000	0.000	0.000	1.207	0.000
TRINITY_DN1400243_c0_g1	0.000	0.000	1.335	0.000	0.000	0.000	0.000	0.000	0.881	0.000
TRINITY_DN1400249_c0_g1	0.000	0.000	1.373	0.000	0.000	0.000	0.000	0.000	0.222	0.000
TRINITY_DN140024_c0_g1	0.000	0.000	0.000	0.000	0.000	0.000	0.000	0.000	0.000	0.000
TRINITY_DN1400250_c0_g1	0.000	0.000	0.694	0.369	0.383	0.000	0.000	0.000	0.224	0.000
TRINITY_DN1400251_c0_g1	0.000	0.000	0.000	0.000	0.000	0.000	0.000	0.000	0.000	0.000
TRINITY_DN1400253_c0_g1	0.000	0.000	0.000	0.000	0.000	0.000	0.000	0.000	0.512	0.000
TRINITY_DN1400254_c0_g1	0.000	0.000	1.471	0.000	0.000	0.000	0.000	0.000	0.239	0.000
TRINITY_DN1400255_c0_g1	0.000	0.000	0.000	0.128	0.131	0.358	0.000	0.000	0.155	3.923
TRINITY_DN1400257_c0_g1	0.000	0.000	0.000	0.000	0.000	0.000	0.000	0.000	0.000	0.000
TRINITY_DN140025_c0_g1	0.000	0.000	0.891	0.000	0.552	0.000	0.000	0.514	0.245	0.000
TRINITY_DN140025_c0_g2	0.000	0.000	0.617	0.236	0.000	0.000	0.000	0.000	0.000	0.000
TRINITY_DN1400262_c0_g1	0.000	1.997	0.873	0.000	0.000	0.000	0.000	0.000	0.000	0.000
TRINITY_DN1400263_c0_g1	0.000	0.000	0.000	0.000	0.000	0.000	0.000	0.000	0.000	0.000
TRINITY_DN1400265_c0_g1	0.000	0.000	0.000	0.000	0.000	0.000	0.000	0.000	1.353	0.000
TRINITY_DN1400266_c0_g1	0.000	0.000	1.325	0.000	0.000	4.097	0.000	0.000	0.000	0.000
TRINITY_DN1400268_c0_g1	0.000	0.000	0.000	1.079	0.564	0.000	2.672	0.000	0.990	0.000
TRINITY_DN1400269_c0_g1	0.000	0.000	0.000	0.536	0.000	0.000	0.000	0.000	0.000	0.000
TRINITY_DN140026_c0_g1	0.000	0.000	0.000	0.000	1.573	0.000	0.000	0.000	0.000	0.000
TRINITY_DN1400270_c0_g1	0.000	0.000	0.000	0.590	0.887	0.000	0.000	0.000	0.000	0.000
TRINITY_DN1400271_c0_g1	0.000	0.000	2.398	0.000	0.000	0.000	0.000	0.700	0.000	0.000
TRINITY_DN1400273_c0_g1	0.000	0.000	0.000	0.391	0.000	0.000	0.000	0.000	0.941	0.000
TRINITY_DN1400274_c0_g1	0.000	0.000	0.000	0.000	0.000	0.000	0.000	0.000	0.000	0.000
TRINITY_DN1400275_c0_g1	0.000	0.000	0.000	0.000	0.000	0.000	0.000	0.000	0.192	0.000
TRINITY_DN1400277_c0_g1	0.000	0.000	0.000	0.000	0.000	0.000	0.000	0.000	0.000	0.000
TRINITY_DN1400278_c0_g1	0.000	0.000	0.000	0.000	0.000	0.000	0.000	0.000	0.000	0.000
TRINITY_DN140027_c0_g1	0.000	0.000	0.000	0.000	0.000	0.000	0.000	0.000	0.000	0.000
TRINITY_DN1400281_c0_g1	0.000	0.000	0.000	0.000	0.000	0.000	0.000	0.000	0.000	0.000
TRINITY_DN1400285_c0_g1	0.000	0.000	0.000	0.000	0.000	0.000	0.000	0.000	0.272	0.000
TRINITY_DN1400286_c0_g1	0.000	0.000	0.000	0.000	0.000	0.000	0.000	0.000	0.000	0.000
TRINITY_DN1400287_c0_g1	0.000	1.670	0.000	0.000	0.000	0.000	0.000	0.000	0.355	0.000
TRINITY_DN1400288_c0_g1	0.000	0.000	0.000	0.000	0.000	0.000	0.000	0.000	0.000	0.000
TRINITY_DN1400289_c0_g1	0.000	0.000	0.000	0.000	0.859	4.677	0.000	0.000	0.000	0.000
TRINITY_DN140028_c0_g1	0.000	0.000	0.000	0.000	0.000	0.000	0.000	0.000	0.000	0.000
TRINITY_DN140028_c1_g1	0.000	0.000	0.000	0.000	1.362	1.998	0.000	0.000	0.000	0.000
TRINITY_DN140028_c2_g1	0.000	0.000	0.000	0.000	0.000	0.000	0.000	0.000	0.937	0.000
TRINITY_DN140028_c3_g1	0.000	1.899	0.000	0.000	0.000	0.000	0.000	0.000	0.202	0.000
TRINITY_DN1400290_c0_g1	0.000	0.000	0.599	0.321	0.659	0.000	1.584	1.206	0.000	0.000
TRINITY_DN1400291_c0_g1	0.000	0.000	0.791	0.844	0.000	0.000	0.000	0.000	0.000	0.000
TRINITY_DN1400292_c0_g1	0.000	0.000	0.000	0.000	0.197	1.085	0.000	0.000	0.000	0.000
TRINITY_DN1400295_c0_g1	0.000	0.000	0.000	0.000	1.930	0.000	0.000	0.000	0.562	0.000
TRINITY_DN1400297_c0_g1	0.000	0.000	0.000	0.000	0.000	0.000	0.000	0.000	0.245	0.000
TRINITY_DN1400298_c0_g1	0.000	0.000	0.000	0.000	0.000	0.000	0.000	0.000	0.000	0.000
TRINITY_DN140029_c0_g1	0.000	0.000	0.000	0.000	0.000	0.000	0.000	0.000	0.810	0.000
TRINITY_DN14002_c0_g1	0.000	0.000	1.490	1.673	0.000	0.000	0.000	3.245	0.485	2.047
TRINITY_DN14002_c0_g2	0.000	0.000	0.000	0.000	0.000	9.029	0.000	0.000	3.071	0.000
TRINITY_DN14002_c1_g2	5.930	7.228	6.206	5.110	10.527	5.895	5.834	6.162	6.579	3.616
TRINITY_DN14002_c1_g4	0.000	0.000	0.000	0.000	0.579	0.000	0.000	0.000	0.595	0.000
TRINITY_DN14002_c2_g1	0.000	0.000	0.346	0.252	0.558	0.567	0.000	2.278	0.312	0.000
TRINITY_DN14002_c2_g2	0.000	0.000	0.000	0.000	0.000	0.000	0.000	0.000	0.353	0.000
TRINITY_DN14002_c2_g4	0.000	0.000	0.000	0.000	0.000	0.000	0.000	0.000	0.000	0.000
TRINITY_DN14002_c3_g2	0.000	0.000	0.000	0.000	0.000	0.000	0.000	0.000	0.000	0.000
TRINITY_DN14002_c4_g1	0.000	0.000	0.000	0.000	0.000	0.000	0.000	0.000	0.000	0.000
TRINITY_DN14002_c7_g1	0.000	0.000	0.000	0.000	0.203	0.000	0.000	0.000	0.000	0.000
TRINITY_DN14002_c8_g1	0.000	0.000	0.000	0.000	0.000	0.000	1.485	1.132	0.000	0.000
TRINITY_DN14002_c9_g1	0.000	0.000	0.000	0.000	0.000	0.000	0.000	0.000	0.000	0.000
TRINITY_DN1400302_c0_g1	0.000	0.000	0.000	0.000	0.000	0.000	0.000	3.650	0.000	0.000
TRINITY_DN1400304_c0_g1	0.000	0.000	0.000	0.000	0.000	0.000	0.000	0.000	0.000	0.000
TRINITY_DN1400305_c0_g1	0.000	0.000	0.000	0.000	0.742	0.000	1.772	0.000	0.435	0.000
TRINITY_DN1400307_c0_g1	0.000	0.000	0.000	0.463	0.000	0.000	0.000	0.000	0.000	0.000
TRINITY_DN1400308_c0_g1	0.000	0.000	0.000	0.000	1.734	0.000	0.000	0.000	0.000	0.000
TRINITY_DN140030_c1_g1	0.000	0.000	0.000	0.000	0.000	0.000	0.000	0.000	0.393	0.000
TRINITY_DN1400310_c0_g1	0.000	0.000	0.000	0.000	0.000	0.000	0.000	0.000	0.000	0.000
TRINITY_DN1400311_c0_g1	0.000	0.000	0.000	0.193	0.394	0.000	0.000	0.000	0.116	0.000
TRINITY_DN1400313_c0_g1	0.000	0.000	0.000	0.000	0.000	0.000	0.000	0.000	0.000	0.000
TRINITY_DN1400316_c0_g1	0.000	0.000	0.000	0.000	0.000	0.000	0.000	0.000	0.000	0.000
TRINITY_DN140031_c0_g1	0.000	0.000	0.000	0.000	1.183	0.000	0.000	0.000	0.000	0.000
TRINITY_DN140031_c0_g2	0.000	0.000	0.000	0.000	0.000	0.000	0.000	0.000	0.000	0.000
TRINITY_DN140031_c10_g1	0.000	0.000	0.000	0.000	0.000	0.000	0.000	0.000	0.000	0.000
TRINITY_DN140031_c11_g1	0.000	0.000	0.000	0.000	0.000	0.000	0.000	0.000	0.000	0.000
TRINITY_DN140031_c1_g1	0.000	0.000	0.000	0.626	3.891	3.575	3.335	0.000	0.000	5.095
TRINITY_DN140031_c3_g1	2.377	4.284	2.064	1.918	2.194	3.228	2.984	1.810	1.873	1.479
TRINITY_DN140031_c4_g1	0.000	0.663	0.000	0.000	0.000	0.000	0.000	0.000	0.424	0.000
TRINITY_DN140031_c6_g1	0.000	0.000	0.000	0.000	0.000	0.000	0.000	0.000	0.000	0.000
TRINITY_DN140031_c7_g1	0.000	0.582	1.137	0.733	0.848	0.338	0.512	0.000	0.189	0.000
TRINITY_DN1400320_c0_g1	0.000	0.000	0.000	0.000	4.595	0.000	0.000	0.000	0.000	0.000
TRINITY_DN1400325_c0_g1	2.129	0.000	0.000	0.333	0.298	0.269	0.478	0.000	0.059	0.993
TRINITY_DN1400326_c0_g1	0.000	0.000	0.000	0.699	0.000	0.000	0.000	0.000	0.423	0.000
TRINITY_DN1400327_c0_g1	0.000	0.000	0.000	0.000	0.000	0.000	0.000	0.000	0.000	0.000
TRINITY_DN1400328_c0_g1	0.000	0.000	0.000	0.000	0.000	0.000	0.000	3.569	0.562	0.000
TRINITY_DN140032_c0_g1	0.000	1.991	0.733	1.002	1.196	1.198	0.000	0.507	4.414	6.576
TRINITY_DN140032_c0_g2	0.000	4.230	3.607	1.516	0.000	0.000	3.613	2.940	3.105	0.000
TRINITY_DN1400330_c0_g1	0.000	0.000	0.000	0.000	0.441	0.000	0.000	0.000	0.517	0.000
TRINITY_DN1400331_c0_g1	0.000	0.000	0.000	0.000	0.000	0.000	0.000	0.000	0.000	0.000
TRINITY_DN1400334_c0_g1	0.000	0.000	0.000	0.000	0.000	1.421	0.000	1.881	0.301	0.000
TRINITY_DN1400335_c0_g1	0.000	0.000	0.000	0.558	0.190	0.000	0.000	0.700	0.112	1.887
TRINITY_DN1400337_c1_g1	0.000	0.000	0.000	0.000	0.000	0.000	0.000	0.000	1.671	0.000
TRINITY_DN1400338_c0_g1	0.000	0.000	0.000	0.466	0.000	0.000	0.000	0.000	0.198	0.000
TRINITY_DN140033_c0_g1	0.000	0.000	0.000	0.000	0.000	0.000	0.000	0.000	0.000	0.000
TRINITY_DN1400344_c0_g1	0.000	0.000	0.000	0.000	0.000	0.000	0.000	0.000	0.000	0.000
TRINITY_DN1400346_c0_g1	0.000	0.000	0.000	0.000	0.000	0.000	0.000	0.000	0.000	0.000
TRINITY_DN1400347_c0_g1	0.000	0.000	0.000	0.000	0.000	1.517	0.000	0.000	0.000	0.000
TRINITY_DN1400349_c0_g1	0.000	0.000	0.000	0.000	0.000	0.000	0.000	0.000	0.000	0.000
TRINITY_DN140034_c1_g1	0.000	0.000	0.000	0.000	0.000	0.000	0.000	0.000	0.000	0.000
TRINITY_DN140034_c2_g1	0.000	0.000	0.000	0.000	0.000	0.000	0.000	0.000	0.000	0.000
TRINITY_DN140034_c2_g2	0.000	0.000	0.000	0.000	0.000	0.000	0.000	0.000	0.218	0.000
TRINITY_DN140034_c4_g1	0.000	0.000	0.000	0.000	0.000	0.000	0.000	0.000	0.000	0.000
TRINITY_DN140034_c5_g1	0.000	0.000	0.000	0.670	0.000	0.000	0.000	0.000	0.000	0.000
TRINITY_DN1400351_c0_g1	0.000	0.000	0.000	0.000	0.000	0.000	0.000	0.000	0.000	0.000
TRINITY_DN1400355_c0_g1	0.000	0.000	0.000	0.000	0.801	0.000	3.726	0.000	0.000	0.000
TRINITY_DN1400357_c0_g1	0.000	0.000	1.254	0.000	0.000	0.000	0.000	0.000	0.000	0.000
TRINITY_DN1400358_c0_g1	0.000	0.000	0.000	0.398	0.000	0.000	0.000	0.000	0.000	0.000
TRINITY_DN1400359_c0_g1	0.000	0.000	0.000	0.000	0.000	0.000	0.000	0.000	0.000	0.000
TRINITY_DN140035_c1_g1	0.000	0.000	0.000	0.534	0.273	0.000	0.000	0.000	0.161	0.000
TRINITY_DN1400362_c0_g1	0.000	0.000	0.000	0.000	0.000	0.000	0.000	0.000	0.503	0.000
TRINITY_DN1400366_c0_g1	0.000	0.000	0.000	0.000	0.000	0.000	0.000	0.000	0.000	0.000
TRINITY_DN1400367_c0_g1	0.000	0.000	0.000	0.000	0.000	0.000	0.000	0.000	0.000	0.000
TRINITY_DN1400368_c0_g1	0.000	0.000	0.000	0.000	0.000	0.000	0.000	0.000	0.000	0.000
TRINITY_DN1400370_c0_g1	0.000	0.000	0.000	0.000	0.000	0.000	0.000	0.000	0.000	0.000
TRINITY_DN1400371_c0_g1	0.000	0.000	0.000	0.000	0.000	0.000	0.000	0.000	0.000	0.000
TRINITY_DN1400378_c0_g1	0.000	0.000	0.000	0.000	0.000	0.000	0.000	0.000	0.952	0.000
TRINITY_DN1400379_c0_g1	0.000	0.000	0.000	0.000	0.000	0.000	0.000	0.000	0.000	0.000
TRINITY_DN1400380_c0_g1	0.000	0.000	0.000	0.000	0.000	0.000	0.000	0.000	0.000	0.000
TRINITY_DN1400381_c0_g1	0.000	0.000	0.000	0.000	0.000	0.000	0.000	0.000	0.000	0.000
TRINITY_DN1400383_c0_g1	0.000	0.000	0.000	0.000	0.000	0.000	0.000	0.000	0.000	0.000
TRINITY_DN1400384_c0_g1	0.000	0.000	0.000	0.000	0.176	0.000	0.000	0.000	0.139	0.000
TRINITY_DN1400387_c0_g1	0.000	0.000	0.000	0.000	0.000	0.000	0.000	0.000	0.241	0.000
TRINITY_DN1400388_c0_g1	0.000	0.000	0.000	0.000	0.000	0.000	0.000	0.000	0.140	0.000
TRINITY_DN1400389_c0_g1	0.000	0.000	0.000	0.000	0.000	0.000	0.000	0.000	0.116	0.000
TRINITY_DN1400390_c0_g1	0.000	0.000	0.000	0.000	0.000	0.000	0.000	0.000	0.000	0.000
TRINITY_DN1400392_c0_g1	0.000	4.219	0.000	0.000	0.000	0.000	0.000	0.000	0.299	0.000
TRINITY_DN1400393_c0_g1	0.000	0.000	0.000	0.000	0.250	0.000	0.000	0.000	0.148	0.000
TRINITY_DN1400395_c0_g1	0.000	0.000	0.000	56.683	0.000	0.000	0.000	0.000	0.000	0.000
TRINITY_DN1400396_c0_g1	0.000	0.000	0.326	0.000	0.000	0.000	0.000	0.000	0.000	0.000
TRINITY_DN1400399_c0_g1	0.000	0.000	0.000	0.000	0.000	0.000	0.000	0.000	0.384	0.000
TRINITY_DN14003_c0_g1	3.337	1.337	1.394	1.121	1.349	0.962	1.450	1.161	2.133	0.000
TRINITY_DN14003_c0_g2	2.797	2.351	1.399	1.851	2.569	2.472	2.985	1.779	4.341	4.031
TRINITY_DN1400400_c0_g1	0.000	0.000	0.000	0.000	0.306	0.000	0.853	0.000	0.000	0.000
TRINITY_DN1400401_c0_g1	0.000	0.000	0.000	0.000	0.000	0.000	0.000	0.000	0.191	0.000
TRINITY_DN1400403_c0_g1	0.000	0.000	0.000	0.000	0.000	0.000	0.000	0.000	0.000	0.000
TRINITY_DN1400407_c0_g1	0.000	0.000	1.525	0.000	0.000	0.000	0.000	0.000	0.000	0.000
TRINITY_DN140040_c0_g1	0.000	8.701	1.625	2.164	4.059	0.000	4.284	4.946	0.794	4.455
TRINITY_DN1400412_c0_g1	0.000	0.000	0.000	0.000	0.000	0.000	0.000	0.000	0.433	0.000
TRINITY_DN1400414_c0_g1	0.000	0.000	0.000	0.000	0.000	0.000	0.000	0.000	0.631	0.000
TRINITY_DN1400416_c0_g1	0.000	0.000	0.000	0.000	0.000	0.000	0.000	0.000	0.000	0.000
TRINITY_DN1400417_c0_g1	0.000	0.000	0.000	0.000	0.000	0.000	0.000	0.000	0.000	0.000
TRINITY_DN1400418_c0_g1	0.000	0.000	0.000	0.000	0.364	0.000	1.738	0.000	0.000	0.000
TRINITY_DN1400419_c0_g1	0.000	0.000	0.000	0.000	0.000	0.000	0.000	0.000	0.000	0.000
TRINITY_DN1400420_c0_g1	0.000	0.000	0.000	0.000	0.000	0.000	0.000	0.000	0.000	0.000
TRINITY_DN1400421_c0_g1	0.000	0.000	0.000	0.000	0.000	0.000	0.000	0.000	0.000	0.000
TRINITY_DN1400422_c0_g1	0.000	0.000	0.000	0.000	0.000	0.000	0.000	0.000	0.000	0.000
TRINITY_DN1400427_c0_g1	0.000	0.000	0.000	0.000	0.000	0.000	0.000	0.925	0.000	0.000
TRINITY_DN1400428_c0_g1	0.000	0.000	0.000	0.000	0.000	0.000	2.191	0.000	0.000	0.000
TRINITY_DN140042_c0_g2	0.000	0.000	0.000	0.000	0.000	0.000	0.000	0.000	0.000	4.555
TRINITY_DN140042_c0_g3	0.000	0.000	0.000	0.000	0.000	0.000	0.000	0.000	0.000	0.000
TRINITY_DN1400430_c0_g1	0.000	0.000	0.000	0.000	0.000	0.000	0.000	0.000	0.320	0.000
TRINITY_DN1400431_c0_g1	0.000	0.000	0.000	0.000	0.000	0.000	0.000	0.000	0.000	0.000
TRINITY_DN1400432_c0_g1	0.000	0.000	0.000	0.000	0.000	0.000	0.000	0.000	0.000	0.000
TRINITY_DN1400435_c0_g1	0.000	0.000	0.000	0.000	0.000	0.000	3.154	0.000	0.000	0.000
TRINITY_DN1400437_c0_g1	0.000	0.000	0.000	0.000	0.000	0.000	0.000	0.000	0.000	0.000
TRINITY_DN1400439_c0_g1	0.000	0.000	0.000	0.000	0.713	0.000	3.335	0.000	0.000	0.000
TRINITY_DN1400440_c0_g1	0.000	0.000	0.000	0.000	0.000	0.000	0.000	0.000	0.000	1.679
TRINITY_DN1400444_c0_g1	0.000	0.000	0.000	0.000	0.000	0.000	0.000	0.000	0.000	0.000
TRINITY_DN1400445_c0_g1	13.969	0.000	0.000	0.000	0.000	0.000	0.000	0.000	0.373	0.000
TRINITY_DN1400449_c0_g1	0.000	0.000	0.000	0.000	0.431	0.000	0.000	0.000	0.000	0.000
TRINITY_DN140044_c0_g1	2.199	5.343	5.308	2.703	1.845	1.670	1.483	0.384	1.581	1.026
TRINITY_DN1400451_c0_g1	0.000	0.000	0.000	0.000	0.000	0.000	0.000	0.000	0.000	0.000
TRINITY_DN1400454_c0_g1	0.000	0.000	0.000	0.000	0.000	0.000	2.255	0.000	0.000	0.000
TRINITY_DN1400456_c0_g1	0.000	0.000	0.000	0.000	0.000	0.000	0.000	0.000	0.417	0.000
TRINITY_DN1400457_c0_g1	0.000	0.000	0.000	0.000	0.000	0.000	0.000	0.000	0.000	0.000
TRINITY_DN1400459_c0_g1	0.000	0.000	1.612	0.865	0.000	0.000	0.000	0.000	1.062	0.000
TRINITY_DN140045_c0_g1	0.000	0.000	0.800	0.649	0.221	0.000	0.000	0.000	0.000	0.000
TRINITY_DN1400461_c0_g1	0.000	0.000	0.000	0.000	0.000	0.000	0.000	0.000	0.000	0.000
TRINITY_DN1400462_c0_g1	0.000	0.000	0.000	0.000	0.000	0.000	0.000	0.000	0.000	0.000
TRINITY_DN1400463_c0_g1	0.000	0.000	0.000	0.329	0.000	0.000	0.000	0.000	0.000	0.000
TRINITY_DN1400469_c0_g1	0.000	0.000	0.000	0.000	0.000	0.000	0.000	0.000	0.000	0.000
TRINITY_DN1400472_c0_g1	0.000	0.000	0.795	0.000	0.000	0.000	0.000	0.000	0.000	0.000
TRINITY_DN1400473_c0_g1	0.000	0.000	0.000	0.000	1.877	0.000	0.000	0.000	0.000	0.000
TRINITY_DN1400474_c0_g1	0.000	0.000	0.000	1.373	1.438	0.000	0.000	0.000	0.000	0.000
TRINITY_DN1400475_c0_g1	0.000	0.000	0.000	0.520	0.000	0.000	0.000	0.000	0.000	0.000
TRINITY_DN1400476_c0_g1	0.000	0.000	0.000	0.000	0.000	0.000	0.000	0.000	0.237	0.000
TRINITY_DN140047_c0_g1	0.000	0.000	0.000	0.000	0.000	0.000	0.000	0.000	0.000	0.000
TRINITY_DN140047_c10_g1	0.000	0.000	0.000	0.000	0.000	0.000	0.000	0.000	0.000	0.000
TRINITY_DN140047_c11_g1	0.000	0.000	1.502	0.808	0.000	0.000	0.000	3.130	0.000	0.000
TRINITY_DN140047_c1_g1	0.000	0.000	0.000	0.000	0.200	0.000	0.000	0.000	0.059	0.000
TRINITY_DN140047_c2_g1	0.000	0.000	0.942	0.000	0.526	0.000	2.497	0.000	0.000	0.000
TRINITY_DN140047_c4_g1	0.000	0.000	0.000	0.000	0.000	0.000	0.000	0.000	0.000	0.000
TRINITY_DN140047_c5_g1	0.000	0.000	1.539	0.411	0.000	0.000	0.000	0.000	0.000	0.000
TRINITY_DN140047_c6_g1	0.000	0.000	0.000	0.171	0.174	0.000	0.000	0.000	0.000	0.000
TRINITY_DN140047_c8_g1	0.000	0.000	0.000	0.000	0.000	0.000	0.000	0.724	0.000	0.000
TRINITY_DN140047_c9_g1	0.000	0.000	0.000	0.000	0.000	0.000	0.000	0.000	0.000	0.000
TRINITY_DN1400481_c0_g1	0.000	0.000	0.000	0.000	0.604	0.000	0.000	0.000	0.000	0.000
TRINITY_DN1400487_c0_g1	0.000	0.000	0.000	0.000	0.000	0.000	0.000	0.000	0.532	0.000
TRINITY_DN1400488_c0_g1	0.000	0.000	0.000	0.000	0.000	0.000	0.000	0.000	0.000	0.000
TRINITY_DN140048_c0_g1	0.000	0.000	0.000	0.000	0.000	0.000	2.121	0.000	0.000	0.000
TRINITY_DN140048_c1_g1	0.000	0.000	3.290	1.181	0.000	0.000	0.000	0.000	0.000	0.000
TRINITY_DN140048_c4_g1	0.000	0.000	0.000	0.000	2.918	0.000	0.000	0.000	0.000	0.000
TRINITY_DN1400490_c0_g1	0.000	0.000	0.000	0.000	0.251	0.000	0.000	0.000	0.148	0.000
TRINITY_DN1400491_c0_g1	0.000	0.000	0.000	0.000	0.000	0.000	0.000	0.000	0.525	0.000
TRINITY_DN1400492_c0_g1	0.000	0.000	0.000	0.000	0.000	0.000	0.000	0.000	0.000	0.000
TRINITY_DN1400494_c0_g1	0.000	0.000	0.000	0.000	0.000	3.067	0.000	0.000	0.431	0.000
TRINITY_DN1400497_c0_g1	0.000	0.000	0.000	0.000	0.000	0.000	0.000	0.000	0.859	0.000
TRINITY_DN1400498_c0_g1	0.000	0.000	0.000	0.000	0.000	0.000	0.000	0.000	0.000	0.000
TRINITY_DN1400499_c0_g1	0.000	0.000	0.000	0.000	0.000	0.000	0.000	0.000	0.000	0.000
TRINITY_DN140049_c0_g1	0.000	0.000	1.051	0.000	0.289	0.000	0.000	0.000	0.000	0.000
TRINITY_DN140049_c1_g1	0.000	0.000	0.000	0.000	0.000	0.000	0.000	0.000	0.500	0.000
TRINITY_DN140049_c2_g1	0.000	0.000	0.000	0.000	0.000	0.000	0.000	0.000	0.211	3.561
TRINITY_DN14004_c0_g1	0.000	0.000	0.000	0.000	0.000	2.186	0.000	0.000	0.000	0.000
TRINITY_DN1400500_c0_g1	0.000	0.000	0.000	0.000	0.000	0.000	0.000	0.000	0.000	0.000
TRINITY_DN1400501_c0_g1	0.000	0.000	0.536	0.000	0.589	0.000	0.000	0.000	0.000	0.000
TRINITY_DN1400504_c0_g1	0.000	0.000	0.000	0.000	0.000	0.000	0.000	0.000	0.552	0.000
TRINITY_DN1400507_c0_g1	0.000	0.000	0.000	0.000	0.000	0.000	0.000	0.000	0.000	3.940
TRINITY_DN1400508_c0_g1	0.000	0.000	0.000	0.000	0.000	0.000	0.000	0.000	0.000	0.000
TRINITY_DN1400509_c0_g1	0.000	0.000	0.000	0.000	0.000	0.000	0.000	0.000	0.000	0.000
TRINITY_DN1400512_c0_g1	0.000	0.000	0.000	0.000	0.000	0.000	0.000	0.000	0.000	0.000
TRINITY_DN1400513_c0_g1	0.000	0.000	0.000	0.000	0.000	0.000	0.000	0.431	0.484	0.000
TRINITY_DN1400514_c0_g1	0.000	0.000	0.000	0.000	0.000	0.000	0.000	0.000	0.000	0.000
TRINITY_DN1400518_c0_g1	0.000	0.000	0.000	0.000	0.000	0.000	0.000	0.000	0.000	0.000
TRINITY_DN1400519_c0_g1	0.000	0.000	0.000	0.000	0.340	0.000	0.000	0.000	0.000	0.000
TRINITY_DN1400524_c0_g1	0.000	0.000	0.000	0.000	0.000	0.000	0.000	0.000	0.000	0.000
TRINITY_DN140052_c0_g1	0.000	0.000	0.446	0.481	0.000	0.000	0.000	0.000	0.145	0.000
TRINITY_DN1400531_c0_g1	0.000	0.000	0.000	0.000	0.000	0.000	0.000	0.000	0.000	0.000
TRINITY_DN1400533_c0_g1	0.000	0.000	0.000	0.000	0.000	0.000	0.000	0.000	0.000	0.000
TRINITY_DN1400537_c0_g1	0.000	0.000	0.000	0.000	0.000	0.000	0.000	0.000	0.000	0.000
TRINITY_DN1400539_c0_g1	0.000	0.000	0.000	0.000	0.000	0.000	0.000	0.000	0.000	0.000
TRINITY_DN140053_c0_g1	0.000	2.170	1.405	0.000	0.793	4.336	0.000	0.000	0.000	0.000
TRINITY_DN1400540_c0_g1	0.000	1.801	0.000	0.000	0.000	0.000	0.000	2.417	0.000	0.000
TRINITY_DN1400542_c0_g1	0.000	0.000	1.440	0.000	1.196	1.105	0.000	0.000	0.467	0.000
TRINITY_DN1400544_c0_g1	0.000	0.000	0.000	0.000	0.296	0.000	0.000	0.000	0.088	0.000
TRINITY_DN1400547_c0_g1	0.000	0.000	0.000	0.000	0.000	0.000	0.000	0.000	0.000	0.000
TRINITY_DN1400550_c0_g1	0.000	0.000	0.000	0.000	0.985	0.000	0.000	0.000	0.577	0.000
TRINITY_DN1400552_c0_g1	0.000	0.000	0.000	0.000	0.000	0.000	0.000	0.000	0.000	0.000
TRINITY_DN1400555_c0_g1	0.000	0.000	0.000	0.000	0.000	0.000	0.000	0.000	0.000	0.000
TRINITY_DN140055_c0_g1	0.000	0.000	0.000	0.000	2.821	0.000	0.000	0.000	0.000	0.000
TRINITY_DN140055_c1_g2	0.000	0.000	0.000	0.000	0.000	0.000	0.000	0.000	0.000	0.000
TRINITY_DN140055_c1_g3	0.000	0.000	0.000	0.000	0.989	0.000	0.000	0.000	0.578	0.000
TRINITY_DN1400562_c0_g1	0.000	0.000	0.000	0.000	0.000	0.000	0.000	0.000	0.277	0.000
TRINITY_DN1400563_c0_g1	0.000	0.000	0.000	0.000	0.707	0.000	0.000	0.000	0.827	0.000
TRINITY_DN1400567_c0_g1	0.000	0.000	0.000	0.793	0.000	0.000	0.000	0.000	0.000	0.000
TRINITY_DN1400568_c0_g1	0.000	0.000	4.112	0.000	0.000	0.000	0.000	0.000	0.000	0.000
TRINITY_DN1400571_c0_g1	0.000	0.000	1.120	0.000	0.000	0.000	0.000	0.000	0.368	0.000
TRINITY_DN1400572_c0_g1	0.000	0.000	0.000	0.489	0.000	0.000	0.000	0.000	0.000	0.000
TRINITY_DN1400573_c0_g1	0.000	0.000	0.000	0.000	0.000	0.000	0.000	0.000	0.000	0.000
TRINITY_DN1400574_c0_g1	0.000	0.000	0.000	0.000	0.000	0.000	0.000	0.000	0.000	0.000
TRINITY_DN1400577_c0_g1	0.000	0.000	0.000	0.000	0.719	0.000	0.000	0.000	0.000	0.000
TRINITY_DN1400578_c0_g1	0.000	0.000	0.000	0.000	0.000	0.000	0.000	0.000	0.000	0.000
TRINITY_DN1400579_c0_g1	0.000	0.000	0.000	0.000	0.168	0.000	0.000	0.000	0.000	0.000
TRINITY_DN140057_c0_g1	0.000	0.000	0.000	0.000	0.000	0.000	0.000	0.000	0.000	0.000
TRINITY_DN140057_c1_g1	0.000	0.000	3.767	1.008	0.540	0.000	0.000	0.000	0.000	0.000
TRINITY_DN140057_c3_g1	0.000	0.000	0.000	0.000	0.000	0.000	0.000	0.000	0.000	0.000
TRINITY_DN1400582_c0_g1	0.000	0.000	0.000	0.000	0.000	0.000	0.000	0.000	0.297	0.000
TRINITY_DN1400586_c0_g1	0.000	0.000	0.000	0.000	0.000	0.000	0.000	0.000	0.000	0.000
TRINITY_DN1400587_c0_g1	0.000	0.000	0.000	0.000	0.872	0.000	0.000	0.000	1.015	0.000
TRINITY_DN1400588_c0_g1	0.000	0.000	0.000	0.000	0.000	0.000	0.000	0.000	0.000	0.000
TRINITY_DN140058_c0_g1	0.000	0.000	0.000	0.000	0.000	0.000	0.000	0.000	0.623	0.000
TRINITY_DN1400591_c0_g1	0.000	0.000	0.000	0.000	0.000	0.000	0.000	0.000	0.000	0.000
TRINITY_DN1400593_c0_g1	0.000	0.000	0.000	1.014	0.000	1.465	0.000	0.000	0.620	0.000
TRINITY_DN1400594_c0_g1	0.000	0.000	0.000	0.000	0.000	0.000	0.000	0.000	0.000	0.000
TRINITY_DN1400597_c0_g1	0.000	0.000	0.000	0.000	0.000	0.000	0.000	0.000	0.000	0.000
TRINITY_DN140059_c0_g1	0.000	0.000	0.000	0.000	0.411	0.000	0.000	0.000	0.723	0.000
TRINITY_DN14005_c0_g1	0.000	0.000	1.358	0.435	1.673	1.571	3.236	2.823	1.064	0.000
TRINITY_DN14005_c0_g2	0.000	1.243	1.625	3.463	1.804	4.684	3.208	0.000	1.852	0.000
TRINITY_DN1400600_c0_g1	0.000	0.000	0.000	0.000	0.000	0.000	0.000	0.000	0.000	0.000
TRINITY_DN1400601_c0_g1	0.000	0.000	0.000	0.000	0.568	0.000	0.000	0.000	0.000	0.000
TRINITY_DN1400603_c0_g1	0.000	0.000	0.000	0.000	0.000	0.000	0.000	0.000	0.241	0.000
TRINITY_DN1400605_c0_g1	0.000	0.000	0.000	0.000	0.000	0.000	0.000	0.000	0.000	0.000
TRINITY_DN1400606_c0_g1	0.000	0.000	0.000	0.000	0.000	0.000	0.000	0.000	0.305	0.000
TRINITY_DN1400609_c0_g1	0.000	0.000	0.000	0.000	0.547	1.507	0.000	0.000	0.000	0.000
TRINITY_DN1400610_c0_g1	0.000	0.000	0.000	0.000	0.000	0.000	0.000	0.000	0.000	0.000
TRINITY_DN1400615_c0_g1	0.000	0.000	0.000	0.000	0.000	0.000	0.000	0.000	0.000	0.000
TRINITY_DN1400617_c0_g1	0.000	0.000	0.000	0.489	0.000	0.000	0.000	0.000	0.000	0.000
TRINITY_DN140061_c0_g1	0.000	0.000	0.000	0.000	0.000	0.777	0.000	0.000	0.000	0.000
TRINITY_DN140061_c1_g1	3.160	9.404	0.619	1.283	1.361	0.949	0.000	1.242	0.800	10.163
TRINITY_DN140061_c1_g3	0.000	0.000	0.654	0.000	0.487	0.000	0.000	0.000	0.144	2.429
TRINITY_DN140061_c1_g4	0.000	0.000	0.518	0.283	0.193	0.524	0.000	0.000	0.000	6.713
TRINITY_DN140061_c4_g1	0.000	0.000	0.000	0.000	0.000	0.000	0.000	0.000	0.000	0.000
TRINITY_DN1400624_c0_g1	0.000	0.000	0.000	0.000	0.000	0.000	0.000	0.000	0.000	0.000
TRINITY_DN1400625_c0_g1	0.000	0.000	0.000	0.000	0.000	0.000	0.000	0.000	0.000	0.000
TRINITY_DN140062_c0_g1	0.000	0.624	0.000	0.000	0.676	0.000	0.000	0.000	0.000	0.000
TRINITY_DN1400633_c0_g1	0.000	0.000	0.000	0.000	0.000	0.000	0.000	0.000	0.000	0.000
TRINITY_DN1400634_c0_g1	0.000	0.000	0.000	0.000	0.000	0.000	0.000	0.000	0.000	0.000
TRINITY_DN1400637_c0_g1	0.000	1.626	0.000	0.566	0.591	0.000	0.000	0.000	0.000	0.000
TRINITY_DN1400638_c0_g1	0.000	0.000	0.000	0.000	0.000	0.000	0.000	0.000	0.288	0.000
TRINITY_DN1400639_c0_g1	0.000	0.000	0.000	0.000	0.000	0.000	0.000	0.000	0.000	0.000
TRINITY_DN140063_c0_g1	0.000	0.914	0.602	0.000	0.331	0.000	0.000	0.000	0.000	0.000
TRINITY_DN1400642_c0_g1	0.000	0.000	0.000	0.000	0.967	0.000	0.000	0.000	0.000	0.000
TRINITY_DN1400645_c0_g1	0.000	0.000	0.000	0.000	0.000	0.000	0.000	0.000	0.000	0.000
TRINITY_DN1400647_c0_g1	0.000	0.000	0.000	0.000	0.000	0.000	0.000	0.000	1.033	0.000
TRINITY_DN1400649_c0_g1	0.000	0.000	0.000	0.000	0.000	0.000	0.000	0.000	0.000	0.000
TRINITY_DN140064_c0_g1	0.000	0.813	0.956	0.762	1.806	0.503	0.349	0.236	0.929	0.000
TRINITY_DN140064_c1_g1	0.000	0.000	0.000	0.000	0.000	0.000	0.000	0.000	0.000	0.000
TRINITY_DN140064_c3_g1	0.000	0.000	0.000	0.645	0.000	0.000	0.000	0.000	0.000	0.000
TRINITY_DN140064_c4_g1	0.000	0.000	0.000	0.000	0.000	0.000	0.000	0.000	0.000	0.000
TRINITY_DN1400657_c0_g1	0.000	0.000	0.000	0.000	0.000	0.000	0.000	0.000	0.400	3.388
TRINITY_DN140065_c0_g1	0.000	0.000	0.804	0.417	0.000	0.000	0.000	0.000	0.000	0.000
TRINITY_DN140065_c1_g1	0.000	0.000	0.000	1.083	0.395	0.000	0.000	0.000	0.438	0.000
TRINITY_DN140065_c2_g1	0.000	2.515	0.000	0.000	0.000	0.000	0.000	0.000	0.000	0.000
TRINITY_DN140065_c2_g2	0.000	0.000	0.000	0.000	0.000	0.000	0.000	0.000	0.000	0.000
TRINITY_DN1400660_c0_g1	0.000	0.000	0.000	0.000	0.000	0.000	0.000	0.000	0.937	0.000
TRINITY_DN1400665_c0_g1	0.000	0.000	1.555	0.000	0.285	0.794	0.000	0.000	0.168	0.000
TRINITY_DN1400667_c0_g1	0.000	0.000	0.000	0.000	0.000	0.000	0.000	0.000	0.000	0.000
TRINITY_DN1400668_c0_g1	0.000	0.000	0.000	0.000	0.659	0.000	0.000	0.000	0.581	0.000
TRINITY_DN140066_c0_g1	0.000	0.000	5.524	0.000	0.000	0.000	0.000	0.000	0.000	0.000
TRINITY_DN1400670_c0_g1	0.000	0.000	3.033	0.000	0.000	0.000	0.000	0.000	0.000	0.000
TRINITY_DN1400674_c0_g1	0.000	0.000	0.000	0.420	0.000	0.000	0.000	0.000	0.000	0.000
TRINITY_DN1400677_c0_g1	0.000	0.000	0.000	0.000	0.965	0.000	0.000	0.000	0.000	0.000
TRINITY_DN1400679_c0_g1	0.000	0.000	0.000	0.000	0.879	0.000	0.000	0.000	0.000	0.000
TRINITY_DN140067_c0_g1	0.000	0.000	0.000	0.000	0.000	0.000	0.000	0.000	0.000	0.000
TRINITY_DN140067_c1_g1	0.000	0.000	0.000	0.000	0.000	0.000	0.000	0.000	0.208	0.000
TRINITY_DN140067_c2_g2	0.000	0.000	2.562	0.000	0.000	0.000	0.000	0.000	0.000	0.000
TRINITY_DN140067_c4_g1	0.000	0.000	0.000	0.000	1.945	0.000	0.000	0.000	0.000	0.000
TRINITY_DN1400680_c0_g1	0.000	0.000	0.000	0.000	0.000	0.000	0.000	0.000	0.000	0.000
TRINITY_DN1400681_c0_g1	0.000	0.000	0.000	0.000	0.000	0.000	0.000	0.000	0.000	0.000
TRINITY_DN1400682_c0_g1	0.000	0.000	0.000	0.000	0.000	0.000	0.000	0.000	0.000	0.000
TRINITY_DN1400684_c0_g1	0.000	0.000	0.000	0.969	0.000	0.000	0.000	0.000	0.000	0.000
TRINITY_DN1400686_c0_g1	0.000	0.000	0.000	0.000	0.000	0.000	0.000	0.000	0.000	0.000
TRINITY_DN1400687_c0_g1	0.000	0.000	0.000	0.000	0.000	0.000	0.000	0.000	0.000	0.000
TRINITY_DN1400689_c0_g1	0.000	0.000	0.000	0.000	0.000	0.000	0.000	0.000	0.000	0.000
TRINITY_DN140068_c0_g1	1.491	2.677	2.537	1.643	1.946	1.404	1.317	1.224	1.864	2.088
TRINITY_DN140068_c1_g1	0.000	1.126	0.979	2.992	0.136	1.118	0.000	0.000	0.161	0.000
TRINITY_DN140068_c2_g1	0.000	0.000	0.000	0.000	0.618	0.000	0.000	0.000	0.000	0.000
TRINITY_DN140068_c5_g1	0.000	0.000	0.000	0.000	0.000	0.000	0.000	0.000	0.000	0.000
TRINITY_DN140068_c6_g1	0.000	0.000	0.000	0.000	0.000	0.000	0.000	0.000	0.000	0.000
TRINITY_DN1400690_c0_g1	0.000	0.000	0.000	0.000	0.000	0.000	0.000	0.000	0.139	0.000
TRINITY_DN1400691_c0_g1	0.000	0.000	0.000	0.000	2.649	0.000	0.000	0.000	0.387	6.478
TRINITY_DN1400692_c0_g1	0.000	0.000	0.000	0.000	0.000	0.000	0.000	0.000	0.000	0.000
TRINITY_DN1400696_c0_g1	0.000	0.000	0.000	0.000	0.000	0.000	0.000	0.000	0.000	0.000
TRINITY_DN1400697_c0_g1	0.000	0.000	0.000	0.000	0.000	0.000	0.000	0.000	0.000	0.000
TRINITY_DN14006_c0_g1	0.000	0.000	2.004	0.000	0.000	0.000	0.000	0.000	0.000	0.000
TRINITY_DN14006_c0_g2	0.000	6.988	0.911	0.000	1.130	0.000	0.000	0.000	0.426	0.000
TRINITY_DN14006_c2_g2	0.000	1.626	0.000	0.000	0.591	0.000	0.000	0.000	0.000	0.000
TRINITY_DN1400700_c0_g1	0.000	0.000	0.000	0.000	0.536	0.000	0.000	0.000	0.000	0.000
TRINITY_DN1400701_c0_g1	0.000	0.000	0.387	0.106	0.000	0.000	0.000	0.405	0.321	0.000
TRINITY_DN1400703_c0_g1	0.000	0.000	0.000	0.000	0.000	0.000	0.000	3.202	0.000	8.658
TRINITY_DN1400707_c0_g1	0.000	0.000	0.000	0.844	0.000	0.000	2.085	0.000	0.514	0.000
TRINITY_DN140070_c0_g1	0.000	0.000	0.000	0.000	0.334	0.000	0.000	0.000	0.000	0.000
TRINITY_DN140070_c1_g1	0.000	0.000	0.000	0.000	0.000	0.000	0.000	0.000	0.261	0.000
TRINITY_DN1400711_c0_g1	0.000	0.000	0.000	0.000	0.000	0.000	0.000	0.000	0.000	0.000
TRINITY_DN1400712_c0_g1	0.000	0.000	0.000	0.000	0.000	0.000	0.000	0.000	1.058	0.000
TRINITY_DN1400713_c0_g1	0.000	0.000	0.000	0.000	0.000	0.000	0.000	0.000	0.000	0.000
TRINITY_DN1400714_c0_g1	0.000	0.000	0.000	1.757	0.000	0.000	0.000	0.000	0.000	0.000
TRINITY_DN1400716_c0_g1	0.000	0.000	0.000	0.741	1.557	0.000	0.000	0.000	0.454	0.000
TRINITY_DN1400718_c0_g1	0.000	0.578	0.000	0.000	0.628	0.000	0.000	0.000	0.000	0.000
TRINITY_DN1400719_c0_g1	0.000	0.000	0.000	0.000	0.000	0.000	0.000	1.558	0.250	0.000
TRINITY_DN140071_c0_g1	10.289	0.000	0.000	0.000	0.000	0.000	0.000	0.000	0.000	0.000
TRINITY_DN140071_c1_g1	0.000	0.000	0.000	0.000	0.000	0.000	0.000	0.000	0.000	0.000
TRINITY_DN140071_c3_g1	0.000	0.000	0.973	0.520	0.000	0.000	0.000	0.000	0.000	0.000
TRINITY_DN140071_c7_g1	0.000	0.000	1.047	0.189	0.000	0.533	0.000	0.712	0.569	0.000
TRINITY_DN140071_c8_g1	0.000	0.000	0.000	0.000	0.000	0.000	0.000	0.000	0.000	0.000
TRINITY_DN1400722_c0_g1	0.000	0.000	0.000	0.000	0.000	0.000	0.000	0.000	0.000	0.000
TRINITY_DN1400723_c0_g1	0.000	0.000	0.000	0.000	0.000	0.000	0.000	0.000	0.354	0.000
TRINITY_DN1400724_c0_g1	0.000	0.000	0.000	0.000	0.000	0.000	0.000	0.000	0.000	0.000
TRINITY_DN1400726_c0_g1	0.000	0.000	1.314	0.000	0.000	0.000	0.000	0.000	0.000	0.000
TRINITY_DN140072_c0_g1	0.000	0.000	0.000	0.000	0.000	0.000	0.000	0.000	0.000	0.000
TRINITY_DN1400730_c0_g1	0.000	0.000	0.000	0.000	0.464	0.000	0.000	0.000	0.272	0.000
TRINITY_DN1400731_c0_g1	0.000	0.000	0.000	0.000	0.767	0.000	0.874	0.000	0.000	0.000
TRINITY_DN1400732_c0_g1	0.000	0.534	0.000	0.000	0.000	0.000	0.000	0.000	0.114	0.000
TRINITY_DN1400733_c0_g1	0.000	0.000	0.000	0.000	0.902	0.000	0.000	0.000	0.000	0.000
TRINITY_DN1400734_c0_g1	0.000	0.000	0.000	0.000	0.000	0.000	0.000	1.291	0.000	0.000
TRINITY_DN1400739_c0_g1	0.000	0.000	0.000	0.000	0.000	0.000	0.000	0.000	0.000	0.000
TRINITY_DN140073_c0_g1	0.000	0.000	0.000	0.000	0.000	0.000	0.000	0.000	0.000	0.000
TRINITY_DN1400740_c0_g1	0.000	0.000	0.000	0.743	0.000	0.000	0.000	0.000	0.000	0.000
TRINITY_DN1400741_c0_g1	0.000	0.000	0.000	0.000	0.139	0.000	0.673	0.000	0.411	1.385
TRINITY_DN1400745_c0_g1	0.000	0.000	0.000	0.000	0.000	0.000	0.000	0.000	0.360	0.000
TRINITY_DN1400746_c0_g1	0.000	0.000	0.000	0.000	0.410	0.000	0.000	0.000	0.240	0.000
TRINITY_DN140074_c0_g1	0.000	0.000	1.572	0.293	0.000	0.000	0.000	0.000	0.517	24.659
TRINITY_DN1400751_c0_g1	0.000	0.000	0.000	0.469	0.000	0.000	0.000	0.000	0.000	0.000
TRINITY_DN1400754_c0_g1	0.000	0.000	0.000	0.000	0.000	0.000	0.000	0.000	0.517	0.000
TRINITY_DN1400756_c0_g1	0.000	0.000	0.000	0.000	0.848	0.000	0.000	0.000	0.167	0.000
TRINITY_DN1400757_c0_g1	0.000	0.000	0.000	0.000	0.000	0.000	0.000	1.870	0.299	0.000
TRINITY_DN1400758_c0_g1	0.000	0.000	0.000	0.000	0.000	0.000	0.000	0.000	0.000	0.000
TRINITY_DN140075_c0_g1	0.000	0.000	0.000	0.000	0.524	0.000	0.000	0.000	0.103	0.000
TRINITY_DN140075_c1_g1	0.000	0.000	0.000	0.000	0.000	0.000	0.000	0.000	0.000	0.000
TRINITY_DN140075_c2_g1	0.000	0.000	0.000	0.000	0.000	0.000	4.386	0.000	0.000	0.000
TRINITY_DN140075_c3_g1	0.000	0.000	0.000	0.000	0.000	0.000	0.000	0.000	0.455	0.000
TRINITY_DN140075_c4_g1	0.000	0.000	3.555	0.000	2.392	7.826	0.000	0.000	0.626	0.000
TRINITY_DN140075_c6_g1	0.000	0.000	0.000	0.000	0.000	0.000	0.000	0.000	0.000	0.000
TRINITY_DN1400760_c0_g1	0.000	0.000	1.742	0.000	0.320	0.000	0.000	0.000	0.000	0.000
TRINITY_DN1400762_c0_g1	0.000	0.000	0.000	0.564	1.443	0.000	0.000	0.000	0.170	0.000
TRINITY_DN1400763_c0_g1	0.000	0.000	0.000	0.000	0.000	0.000	0.000	0.000	0.000	0.000
TRINITY_DN1400764_c0_g1	0.000	0.000	0.000	0.000	0.000	0.000	0.000	0.000	0.000	0.000
TRINITY_DN1400766_c0_g1	0.000	0.000	0.000	0.000	1.159	0.000	0.000	0.000	0.000	0.000
TRINITY_DN1400771_c0_g1	0.000	0.000	0.000	0.000	0.000	0.000	0.000	0.000	0.000	0.000
TRINITY_DN1400775_c0_g1	0.000	0.000	0.000	0.000	0.882	0.000	0.000	0.000	0.000	0.000
TRINITY_DN1400777_c0_g1	0.000	0.000	0.000	0.000	0.000	0.000	0.000	0.000	0.000	0.000
TRINITY_DN140077_c0_g1	0.000	0.000	0.000	0.000	0.769	0.000	0.000	0.000	0.000	0.000
TRINITY_DN1400780_c0_g1	0.000	0.000	0.000	0.000	0.000	0.000	0.000	0.000	0.429	0.000
TRINITY_DN1400781_c0_g1	0.000	0.000	5.860	0.000	0.000	2.266	0.000	0.000	0.000	0.000
TRINITY_DN1400787_c0_g1	0.000	0.000	0.000	0.000	0.000	0.000	0.000	0.000	0.000	0.000
TRINITY_DN1400790_c0_g1	0.000	0.000	0.000	0.000	0.000	0.000	0.000	0.000	0.000	0.000
TRINITY_DN1400791_c0_g1	0.000	0.000	0.000	0.000	0.000	0.000	0.000	0.000	0.000	0.000
TRINITY_DN1400792_c0_g1	0.000	0.000	0.000	0.000	0.000	0.000	0.000	0.000	0.000	0.000
TRINITY_DN1400793_c0_g1	0.000	3.963	0.000	0.000	0.359	0.000	0.000	0.000	0.000	0.000
TRINITY_DN1400794_c0_g1	0.000	0.000	0.000	0.000	0.000	0.000	0.000	0.000	0.000	0.000
TRINITY_DN1400796_c0_g1	0.000	0.000	0.000	0.000	0.000	0.000	0.000	0.000	0.000	0.616
TRINITY_DN1400798_c0_g1	0.000	0.000	0.000	0.000	0.000	0.000	0.000	0.000	0.000	0.000
TRINITY_DN1400799_c0_g1	0.000	0.000	0.000	0.000	0.298	0.000	0.000	1.095	0.176	0.000
TRINITY_DN140079_c1_g1	0.000	0.000	0.000	0.000	0.000	0.000	0.000	0.918	0.000	0.000
TRINITY_DN14007_c0_g2	0.000	3.185	0.000	0.555	0.000	0.000	0.000	0.000	0.000	0.000
TRINITY_DN14007_c0_g3	0.000	0.000	0.000	0.000	1.691	0.712	3.397	0.203	1.773	2.031
TRINITY_DN14007_c1_g1	0.000	1.233	0.400	1.758	5.206	3.261	1.085	0.214	1.412	0.000
TRINITY_DN14007_c2_g1	0.000	0.244	0.039	0.252	0.232	0.000	0.312	0.514	0.053	0.000
TRINITY_DN14007_c2_g2	0.000	0.000	0.000	0.000	0.000	0.000	0.000	0.000	0.000	0.000
TRINITY_DN1400800_c0_g1	0.000	0.000	0.000	0.000	0.000	0.000	0.000	0.000	0.000	0.000
TRINITY_DN1400801_c0_g1	0.000	0.000	0.000	0.000	0.000	0.000	0.000	0.000	0.396	0.000
TRINITY_DN1400805_c0_g1	0.000	0.000	0.844	0.000	0.469	0.000	0.000	0.000	0.275	0.000
TRINITY_DN1400806_c0_g1	0.000	0.000	0.000	0.000	1.159	0.000	0.000	0.000	0.000	5.688
TRINITY_DN1400807_c0_g1	0.000	0.000	0.000	1.131	0.000	0.000	0.000	0.000	0.691	0.000
TRINITY_DN140080_c0_g1	0.000	0.000	0.000	0.000	0.000	0.000	0.000	0.000	0.000	0.000
TRINITY_DN1400810_c0_g1	0.000	0.000	0.000	0.000	0.000	0.000	0.000	2.070	0.330	0.000
TRINITY_DN1400811_c0_g1	0.000	0.000	0.000	0.000	0.000	0.000	0.000	0.000	0.382	0.000
TRINITY_DN1400813_c0_g1	0.000	0.000	0.000	0.000	0.000	0.758	0.000	0.000	0.000	0.000
TRINITY_DN1400814_c0_g1	0.000	0.000	0.000	0.000	0.000	0.000	0.000	0.000	0.000	0.000
TRINITY_DN1400816_c0_g1	0.000	0.000	0.000	0.267	0.000	0.000	0.000	0.000	0.000	0.000
TRINITY_DN1400818_c0_g1	0.000	0.000	3.605	0.000	0.000	0.000	0.000	0.000	0.000	0.000
TRINITY_DN1400819_c0_g1	0.000	0.000	0.000	0.000	0.000	0.000	0.000	0.000	0.320	0.000
TRINITY_DN1400820_c0_g1	0.000	0.000	0.000	0.000	0.000	0.000	0.000	0.000	0.000	0.000
TRINITY_DN1400821_c0_g1	0.000	0.000	0.000	0.000	0.000	0.000	0.000	0.000	0.000	0.000
TRINITY_DN1400822_c0_g1	0.000	0.000	0.000	0.000	0.000	0.000	0.000	0.000	1.001	0.000
TRINITY_DN1400823_c0_g1	0.000	0.000	0.000	0.000	0.000	0.000	0.000	0.000	0.000	0.000
TRINITY_DN1400824_c0_g1	0.000	0.000	0.000	0.000	0.000	0.000	0.000	0.000	0.358	0.000
TRINITY_DN1400825_c0_g1	0.000	0.000	0.000	0.000	0.000	0.000	0.000	0.000	0.195	0.000
TRINITY_DN1400827_c0_g1	0.000	0.000	0.000	0.000	0.000	0.000	0.000	1.928	0.308	0.000
TRINITY_DN1400828_c0_g1	0.000	0.000	0.000	0.000	0.000	0.000	0.000	0.000	0.000	4.282
TRINITY_DN1400829_c0_g1	0.000	0.000	0.000	0.000	0.000	0.000	0.000	0.000	0.000	0.000
TRINITY_DN140082_c0_g1	0.000	0.000	3.004	0.000	0.000	0.000	3.880	0.000	0.494	0.000
TRINITY_DN140082_c0_g2	0.000	0.000	0.000	0.633	0.000	0.000	0.000	0.000	0.000	0.000
TRINITY_DN140082_c1_g1	0.000	0.000	0.000	0.000	0.000	0.000	0.000	0.000	0.000	0.000
TRINITY_DN140082_c2_g1	8.215	5.246	4.437	2.617	3.158	3.631	4.151	4.309	3.805	3.833
TRINITY_DN140082_c7_g1	0.000	0.000	0.000	0.879	0.000	0.000	0.000	0.000	0.541	0.000
TRINITY_DN1400830_c0_g1	0.000	0.000	0.000	0.000	1.243	0.000	0.000	0.000	0.293	0.000
TRINITY_DN1400831_c0_g1	0.000	0.000	0.000	0.000	0.000	0.000	0.000	0.000	0.000	0.000
TRINITY_DN1400832_c0_g1	0.000	0.000	0.000	0.000	0.000	0.000	0.000	0.000	0.000	0.000
TRINITY_DN1400833_c0_g1	0.000	0.000	0.000	0.000	0.000	0.000	0.000	0.000	0.227	0.000
TRINITY_DN1400836_c0_g1	0.000	0.000	0.000	0.000	0.000	0.000	0.000	0.000	0.292	0.000
TRINITY_DN1400838_c0_g1	0.000	0.000	0.000	0.000	0.000	0.000	0.000	0.000	0.000	0.000
TRINITY_DN1400839_c0_g1	0.000	0.000	0.000	0.000	0.000	0.000	0.000	0.000	0.000	0.000
TRINITY_DN1400841_c0_g1	0.000	0.000	0.000	0.000	0.000	0.000	0.000	0.000	0.485	0.000
TRINITY_DN1400843_c0_g1	0.000	0.000	0.000	0.813	1.718	0.000	0.000	0.000	3.492	0.000
TRINITY_DN1400844_c0_g1	0.000	0.000	0.000	0.000	0.000	0.000	0.000	0.000	0.266	4.481
TRINITY_DN1400848_c0_g1	0.000	0.000	0.000	0.000	0.000	0.000	0.000	0.000	0.000	0.000
TRINITY_DN1400849_c0_g1	0.000	0.000	0.000	0.000	0.000	0.000	0.000	0.000	0.000	0.000
TRINITY_DN140084_c0_g1	0.000	0.000	0.000	0.000	0.000	0.000	0.000	0.000	0.000	0.000
TRINITY_DN1400852_c0_g1	0.000	0.000	0.000	0.000	0.000	0.000	0.000	0.000	0.000	0.000
TRINITY_DN1400854_c0_g1	0.000	0.000	0.000	0.000	0.000	0.000	0.000	0.000	0.000	0.000
TRINITY_DN1400855_c0_g1	0.000	0.000	0.000	0.000	0.000	0.000	0.000	0.000	0.000	0.000
TRINITY_DN1400857_c0_g1	0.000	0.000	0.000	2.483	0.872	0.000	0.000	0.000	0.000	0.000
TRINITY_DN1400859_c0_g1	0.000	0.000	0.000	0.000	0.568	0.000	0.000	0.000	0.000	0.000
TRINITY_DN1400860_c0_g1	0.000	1.424	0.000	0.000	0.000	0.000	2.451	0.000	0.606	0.000
TRINITY_DN1400865_c0_g1	0.000	0.000	0.000	0.000	0.000	0.000	0.000	0.000	0.000	0.000
TRINITY_DN1400867_c0_g1	0.000	0.000	0.000	0.000	0.000	0.000	0.000	0.000	0.000	0.000
TRINITY_DN1400868_c0_g1	0.000	0.000	0.000	0.000	0.000	0.000	0.000	0.000	0.000	0.000
TRINITY_DN1400869_c0_g1	15.815	0.000	0.000	0.000	0.000	0.000	0.000	0.000	0.420	0.000
TRINITY_DN140086_c0_g1	0.000	0.000	0.000	0.000	0.306	1.605	0.000	0.000	0.341	0.000
TRINITY_DN140086_c0_g2	0.000	0.000	0.000	0.000	0.000	0.000	0.000	3.538	0.000	0.000
TRINITY_DN140086_c0_g3	0.000	0.000	1.027	0.420	0.000	0.000	0.000	0.000	0.000	0.000
TRINITY_DN140086_c1_g1	0.000	0.000	0.604	0.000	0.333	0.000	0.000	0.000	0.000	0.000
TRINITY_DN1400870_c0_g1	0.000	0.000	0.000	0.175	0.231	0.000	0.000	0.000	0.000	0.000
TRINITY_DN1400871_c0_g1	0.000	0.000	0.000	0.335	0.000	0.000	0.000	0.000	0.000	0.000
TRINITY_DN1400872_c0_g1	0.000	0.000	0.000	0.000	0.000	0.000	0.000	0.000	0.000	0.000
TRINITY_DN1400875_c0_g1	0.000	1.801	0.000	0.000	0.000	0.000	0.000	0.000	0.000	0.000
TRINITY_DN1400878_c0_g1	0.000	0.000	0.000	0.000	0.000	0.000	0.000	1.064	0.171	0.000
TRINITY_DN1400879_c0_g1	0.000	0.000	0.000	0.301	0.309	0.000	0.000	0.000	0.000	0.000
TRINITY_DN140087_c0_g1	0.000	0.000	0.000	0.393	0.535	0.000	0.000	0.000	0.000	0.000
TRINITY_DN140087_c1_g1	0.000	0.571	0.374	0.000	0.000	0.000	1.996	0.760	0.122	0.000
TRINITY_DN140087_c3_g1	0.000	0.000	0.000	0.000	0.741	0.000	0.000	0.000	0.000	0.000
TRINITY_DN1400881_c0_g1	0.000	0.000	0.000	0.558	0.000	0.000	0.000	0.000	0.000	0.000
TRINITY_DN1400886_c0_g1	0.000	0.000	0.000	0.000	0.000	0.000	0.000	0.000	0.000	0.000
TRINITY_DN1400889_c0_g1	0.000	0.000	1.607	0.000	0.000	0.000	0.000	0.000	0.000	0.000
TRINITY_DN140088_c0_g1	8.653	15.522	14.770	11.635	17.653	15.155	15.026	16.229	17.173	12.232
TRINITY_DN140088_c10_g1	0.000	0.000	0.000	0.000	0.000	0.000	0.000	0.889	0.000	0.000
TRINITY_DN140088_c1_g1	0.000	0.000	0.000	0.264	0.540	0.750	0.000	0.989	0.000	0.000
TRINITY_DN140088_c2_g1	0.000	0.000	0.000	0.000	0.000	0.000	0.000	3.433	0.491	0.000
TRINITY_DN140088_c3_g1	0.000	0.000	0.000	0.000	0.000	0.000	0.000	0.000	0.000	0.000
TRINITY_DN140088_c4_g1	0.000	0.000	0.000	0.354	0.000	0.000	0.000	0.000	0.429	0.000
TRINITY_DN140088_c8_g1	0.000	0.000	0.000	0.669	0.000	0.000	0.000	0.000	0.000	0.000
TRINITY_DN1400890_c0_g1	0.000	0.000	0.000	0.305	0.000	1.741	0.000	1.146	0.184	3.116
TRINITY_DN1400892_c0_g1	0.000	0.000	0.000	0.000	0.000	0.894	0.000	0.000	0.000	0.000
TRINITY_DN1400893_c0_g1	0.000	0.000	0.000	0.000	0.000	0.000	0.000	0.000	0.143	0.000
TRINITY_DN1400894_c0_g1	0.000	0.000	0.000	0.905	0.000	0.000	0.000	0.000	0.000	0.000
TRINITY_DN140089_c0_g1	0.000	0.000	0.000	0.000	0.761	0.000	0.000	2.778	0.208	0.000
TRINITY_DN140089_c1_g1	0.000	0.000	0.000	0.000	0.000	0.000	0.000	0.000	0.000	0.000
TRINITY_DN14008_c0_g1	0.000	1.815	0.000	1.909	0.000	0.000	0.000	0.000	0.387	12.964
TRINITY_DN14008_c1_g1	0.000	0.000	0.000	0.000	0.000	0.000	0.000	0.000	0.000	0.000
TRINITY_DN14008_c2_g1	1.889	3.925	4.623	2.958	4.974	4.441	3.561	4.476	3.143	1.322
TRINITY_DN14008_c2_g2	0.000	0.000	0.000	0.000	0.000	0.000	0.000	0.000	0.000	0.000
TRINITY_DN14008_c2_g3	0.000	3.253	1.055	0.566	2.366	0.000	2.798	0.000	0.534	0.000
TRINITY_DN1400900_c0_g1	0.000	0.000	0.000	0.000	0.000	0.000	0.000	0.000	0.246	0.000
TRINITY_DN1400903_c1_g1	0.000	0.000	0.000	0.000	0.000	2.082	0.000	0.000	0.000	0.000
TRINITY_DN1400904_c0_g1	0.000	0.000	0.000	0.000	0.000	0.000	0.000	0.000	0.000	0.000
TRINITY_DN1400905_c0_g1	0.000	0.000	0.000	0.000	0.955	0.000	4.427	3.538	1.114	0.000
TRINITY_DN1400907_c0_g1	0.000	0.000	0.000	0.000	0.000	0.000	0.000	0.000	0.000	0.000
TRINITY_DN1400908_c0_g1	0.000	0.000	0.000	0.605	0.000	0.000	0.000	0.000	0.000	0.000
TRINITY_DN140090_c0_g1	0.000	9.169	0.000	0.000	0.000	0.000	0.000	0.000	0.000	0.000
TRINITY_DN140090_c0_g2	0.000	0.000	0.215	0.117	0.000	0.000	0.000	0.000	0.142	0.000
TRINITY_DN1400913_c0_g1	0.000	0.000	0.000	0.000	0.000	0.000	0.000	0.000	0.000	0.000
TRINITY_DN1400914_c0_g1	0.000	0.000	0.000	0.000	0.000	0.000	0.000	0.000	0.000	0.000
TRINITY_DN1400919_c0_g1	0.000	0.000	0.000	0.000	0.000	0.000	0.000	0.000	0.000	0.000
TRINITY_DN140091_c1_g1	0.000	0.000	0.307	0.000	0.000	0.000	0.000	0.000	0.000	0.000
TRINITY_DN140091_c2_g1	0.000	0.000	0.000	0.000	0.000	0.000	4.601	0.000	0.000	0.000
TRINITY_DN140091_c3_g1	0.000	0.000	0.000	0.000	0.000	0.000	0.000	0.000	0.620	0.000
TRINITY_DN140091_c6_g1	0.000	0.000	1.287	0.000	0.356	0.490	0.000	0.000	0.000	0.000
TRINITY_DN140091_c7_g1	0.000	0.000	5.097	0.000	0.000	0.000	0.000	0.000	0.000	0.000
TRINITY_DN1400921_c0_g1	0.000	0.000	0.000	0.000	0.000	0.000	0.000	0.000	0.000	0.000
TRINITY_DN1400922_c0_g1	0.000	0.000	0.000	0.000	0.000	0.000	0.000	0.000	0.000	0.000
TRINITY_DN1400927_c0_g1	0.000	0.000	0.000	0.000	0.000	0.000	0.000	0.000	0.000	0.000
TRINITY_DN1400928_c0_g1	0.000	0.000	0.911	0.000	0.000	0.000	0.000	0.000	0.297	0.000
TRINITY_DN1400930_c0_g1	0.000	0.000	0.000	0.000	0.000	0.000	0.000	0.000	0.000	0.000
TRINITY_DN1400933_c0_g1	0.000	0.000	0.000	0.000	0.000	0.000	0.000	0.000	0.348	0.000
TRINITY_DN1400936_c0_g1	0.000	0.000	0.000	0.000	0.000	0.000	0.000	0.000	0.469	0.000
TRINITY_DN1400938_c0_g1	0.000	0.000	0.000	0.000	0.000	0.000	1.918	0.000	0.236	0.000
TRINITY_DN140093_c0_g1	0.000	16.606	0.000	0.000	0.000	0.000	0.000	4.939	0.785	0.000
TRINITY_DN140093_c2_g1	0.000	0.000	0.000	0.000	0.000	0.000	0.000	0.000	0.000	0.000
TRINITY_DN140093_c3_g1	10.543	0.000	0.000	0.000	0.000	0.000	0.000	0.000	0.000	0.000
TRINITY_DN1400940_c0_g1	0.000	0.000	1.175	0.000	0.000	0.000	0.000	0.000	0.000	0.000
TRINITY_DN1400941_c0_g1	0.000	0.000	0.000	0.000	0.000	0.000	0.000	0.000	0.000	0.000
TRINITY_DN1400942_c0_g1	0.000	0.000	0.000	0.000	0.000	0.000	0.000	0.000	0.000	0.000
TRINITY_DN1400943_c0_g1	0.000	0.000	0.000	0.000	0.000	0.000	0.000	0.000	0.000	0.000
TRINITY_DN1400945_c0_g1	0.000	0.000	0.000	0.000	0.000	0.000	0.000	0.000	0.000	0.000
TRINITY_DN1400946_c0_g1	0.000	0.000	0.000	0.000	0.000	0.000	0.000	0.000	0.512	0.000
TRINITY_DN1400947_c0_g1	0.000	0.000	0.000	0.000	0.000	0.000	0.000	2.823	0.000	0.000
TRINITY_DN1400948_c0_g1	0.000	0.000	0.000	0.000	0.000	0.000	0.000	0.000	0.000	0.000
TRINITY_DN140094_c0_g1	0.000	0.000	0.336	0.000	0.000	0.000	0.000	0.000	1.122	0.000
TRINITY_DN1400950_c0_g1	0.000	0.000	0.000	0.000	0.000	0.000	0.000	0.000	0.000	0.000
TRINITY_DN1400953_c0_g1	0.000	0.000	0.000	0.830	0.000	0.000	0.000	0.000	0.000	0.000
TRINITY_DN1400955_c0_g1	0.000	0.000	0.000	0.000	0.000	0.000	0.000	0.000	0.000	0.000
TRINITY_DN1400956_c0_g1	0.000	1.801	0.000	0.000	0.000	0.000	0.000	0.000	0.000	0.000
TRINITY_DN1400957_c0_g1	0.000	0.000	0.000	0.000	0.000	0.000	0.000	0.000	0.000	0.000
TRINITY_DN1400958_c0_g1	0.000	0.000	0.000	0.000	0.000	0.000	0.000	0.000	0.000	0.000
TRINITY_DN1400959_c0_g1	0.000	0.000	0.000	0.494	0.000	1.431	0.000	0.000	0.000	0.000
TRINITY_DN140095_c0_g1	0.000	0.000	3.366	0.000	0.000	0.000	0.000	3.538	0.000	0.000
TRINITY_DN140095_c0_g2	0.000	0.000	0.787	0.000	0.706	0.000	2.074	0.000	0.548	0.000
TRINITY_DN140095_c0_g3	0.000	0.000	0.000	0.000	0.000	0.000	0.000	0.000	0.000	0.000
TRINITY_DN1400961_c0_g1	0.000	0.000	0.000	0.000	0.000	0.000	0.000	0.000	0.578	0.000
TRINITY_DN1400962_c0_g1	0.000	0.000	1.136	0.000	0.000	0.000	0.000	0.000	0.000	0.000
TRINITY_DN1400963_c0_g1	0.000	0.000	0.000	0.000	0.547	0.000	0.000	0.000	0.960	0.000
TRINITY_DN1400964_c0_g1	0.000	0.000	0.000	0.000	0.000	0.000	0.000	0.000	0.000	0.000
TRINITY_DN1400966_c0_g1	0.000	2.311	0.000	0.000	0.852	0.000	0.000	0.000	0.989	0.000
TRINITY_DN1400967_c0_g1	0.000	0.000	0.000	0.808	0.000	0.000	0.000	0.000	0.000	0.000
TRINITY_DN140096_c0_g1	0.000	0.000	0.626	0.000	0.000	0.000	0.000	0.000	0.000	0.000
TRINITY_DN140096_c0_g2	0.000	0.000	0.000	0.000	0.303	0.000	0.000	0.000	0.000	0.000
TRINITY_DN140096_c1_g1	0.000	0.000	0.000	0.905	1.910	0.000	0.000	0.000	0.000	0.000
TRINITY_DN1400970_c0_g1	0.000	0.000	0.000	0.341	0.352	0.000	0.000	0.000	0.000	0.000
TRINITY_DN1400973_c0_g1	0.000	0.000	0.000	0.000	0.000	0.000	0.000	0.000	0.000	0.000
TRINITY_DN1400974_c0_g1	0.000	0.000	0.000	0.000	1.362	0.000	0.000	0.000	0.000	0.000
TRINITY_DN1400976_c0_g1	0.000	0.000	0.000	0.843	0.000	0.000	0.000	0.000	0.517	8.596
TRINITY_DN1400977_c0_g1	0.000	0.000	0.000	0.000	0.000	0.000	0.000	0.000	0.000	0.000
TRINITY_DN1400978_c0_g1	0.000	7.672	0.000	0.000	0.000	0.000	0.000	0.000	0.578	0.000
TRINITY_DN140097_c0_g1	0.000	0.809	0.000	0.432	0.000	0.000	0.556	0.000	0.094	0.000
TRINITY_DN140097_c1_g1	0.000	0.000	0.000	0.551	0.324	0.000	0.000	0.967	0.640	0.000
TRINITY_DN1400980_c0_g1	0.000	0.000	3.366	0.905	0.000	5.226	0.000	0.000	0.000	0.000
TRINITY_DN1400985_c0_g1	0.000	0.000	0.000	0.000	0.000	0.000	0.000	0.000	0.000	0.000
TRINITY_DN1400989_c0_g1	0.000	0.000	0.000	0.000	0.000	0.000	3.726	0.000	0.000	0.000
TRINITY_DN140098_c0_g1	0.000	0.000	0.000	0.000	2.574	1.942	0.000	0.000	0.488	0.000
TRINITY_DN1400990_c0_g1	0.000	0.000	0.000	0.000	0.000	0.000	0.000	0.000	0.000	0.000
TRINITY_DN1400991_c0_g1	0.000	1.831	0.000	0.000	0.000	0.000	0.000	0.000	0.000	0.000
TRINITY_DN1400992_c0_g1	0.000	0.000	0.000	0.896	0.000	0.000	0.000	0.000	0.000	0.000
TRINITY_DN1400993_c0_g1	0.000	0.000	0.000	0.000	0.000	0.000	0.000	0.000	0.246	0.000
TRINITY_DN1400995_c0_g1	0.000	0.000	0.000	0.000	0.000	0.000	0.000	0.000	0.632	0.000
TRINITY_DN1400997_c0_g1	0.000	0.000	0.000	0.000	0.000	0.000	0.000	0.000	0.000	0.000
TRINITY_DN140099_c0_g1	0.000	3.853	0.000	1.309	0.595	0.728	3.728	0.000	0.423	4.594
TRINITY_DN140099_c0_g2	0.000	0.923	1.490	0.491	0.000	0.000	0.000	1.266	0.670	0.000
TRINITY_DN14009_c0_g1	4.010	13.845	6.236	8.649	6.588	2.503	8.869	8.987	14.922	9.390
TRINITY_DN14009_c0_g2	7.737	10.665	7.678	8.811	10.585	6.688	11.154	12.737	13.191	8.663
TRINITY_DN14009_c0_g4	0.000	0.000	1.030	0.583	0.071	0.659	0.290	0.821	0.288	0.000
TRINITY_DN14009_c1_g1	14.181	1.777	0.000	0.620	2.944	0.452	0.000	6.057	0.000	0.000
TRINITY_DN14009_c2_g1	1.908	0.455	0.474	0.568	1.242	1.047	1.731	1.063	0.315	0.663
TRINITY_DN1400_c0_g1	18.929	13.915	20.078	5.343	4.625	8.744	24.991	23.784	5.540	10.082
TRINITY_DN1400_c0_g2	0.000	0.000	0.306	0.393	0.461	0.310	0.832	0.000	0.103	0.000
TRINITY_DN1400_c0_g3	58.482	132.689	74.842	105.847	92.869	78.397	138.299	142.014	151.561	114.685
TRINITY_DN1400_c0_g4	1.433	1.960	2.759	1.854	0.866	1.206	0.000	4.325	2.716	1.439
TRINITY_DN1400_c0_g5	39.424	91.583	71.447	69.150	65.480	84.983	91.443	83.374	45.821	55.096
TRINITY_DN1401001_c0_g1	0.000	0.000	0.000	0.000	0.000	0.000	0.000	0.000	0.000	0.000
TRINITY_DN1401002_c0_g1	0.000	0.000	0.000	0.000	0.000	0.000	0.000	0.000	0.678	0.000
TRINITY_DN1401003_c0_g1	0.000	0.000	0.000	0.000	0.000	0.000	0.000	0.000	0.320	0.000
TRINITY_DN1401006_c0_g1	0.000	0.000	0.000	0.000	0.000	0.000	0.000	0.000	0.000	0.000
TRINITY_DN1401007_c0_g1	0.000	0.000	0.000	0.000	0.000	0.000	0.000	0.000	0.599	0.000
TRINITY_DN1401008_c0_g1	0.000	0.000	0.000	0.000	0.000	0.000	0.000	0.000	0.000	0.000
TRINITY_DN1401009_c0_g1	0.000	0.000	0.000	0.405	0.000	0.000	0.000	0.000	0.000	0.000
TRINITY_DN140100_c1_g1	0.000	0.000	0.000	0.292	0.149	0.000	0.000	0.000	0.088	0.000
TRINITY_DN140100_c2_g1	0.000	0.000	0.000	0.000	0.000	0.000	0.000	0.000	0.000	0.000
TRINITY_DN140100_c3_g1	0.000	0.000	0.000	0.000	0.000	0.000	0.000	0.000	0.000	0.000
TRINITY_DN1401010_c0_g1	0.000	0.000	0.000	0.000	0.000	0.000	0.000	0.000	0.000	0.000
TRINITY_DN1401013_c0_g1	0.000	0.000	0.000	0.000	0.000	0.000	0.000	0.000	0.000	0.000
TRINITY_DN1401014_c0_g1	0.000	0.000	0.000	0.000	0.000	0.000	4.270	0.000	0.000	0.000
TRINITY_DN1401017_c0_g1	0.000	0.000	0.000	0.000	0.000	0.000	0.000	0.000	0.000	0.000
TRINITY_DN1401018_c0_g1	0.000	0.000	0.000	0.000	0.000	0.000	0.000	0.000	0.000	0.000
TRINITY_DN1401019_c0_g1	0.000	0.000	0.000	0.443	0.000	0.000	0.000	0.000	0.000	0.000
TRINITY_DN1401020_c0_g1	0.000	0.438	0.857	0.156	0.476	0.000	0.000	0.000	0.094	0.000
TRINITY_DN1401022_c0_g1	0.000	0.000	0.000	0.000	0.000	0.000	0.000	0.000	0.000	0.000
TRINITY_DN1401024_c0_g1	0.000	0.000	1.946	0.000	0.000	0.000	0.000	0.000	0.636	0.000
TRINITY_DN1401025_c0_g1	0.000	0.000	0.867	0.000	0.000	0.000	0.000	0.000	0.282	0.000
TRINITY_DN1401027_c0_g1	0.000	0.000	0.766	0.000	0.000	0.000	0.000	0.000	0.000	0.000
TRINITY_DN1401029_c0_g1	0.000	0.000	0.000	0.000	0.000	0.000	0.000	0.000	0.341	0.000
TRINITY_DN140102_c0_g1	0.000	0.000	0.000	0.000	0.000	0.000	0.000	0.000	0.572	0.000
TRINITY_DN1401033_c0_g1	0.000	0.000	0.000	0.000	0.000	0.000	0.000	0.000	0.252	0.000
TRINITY_DN1401034_c0_g1	0.000	0.000	0.000	0.000	0.981	0.000	0.000	0.000	0.000	0.000
TRINITY_DN1401037_c0_g1	0.000	0.000	3.837	0.000	0.000	0.000	0.000	0.000	0.000	0.000
TRINITY_DN1401041_c0_g1	0.000	0.000	0.000	0.000	2.998	0.000	0.000	0.000	0.350	5.871
TRINITY_DN1401043_c0_g1	0.000	0.000	0.000	0.000	0.000	0.000	0.000	0.000	0.000	0.000
TRINITY_DN1401044_c0_g1	0.000	0.000	0.342	0.000	0.000	0.000	0.914	0.000	0.000	0.000
TRINITY_DN1401045_c0_g1	0.000	0.000	0.000	0.000	0.000	0.000	0.000	0.000	0.000	0.000
TRINITY_DN1401046_c0_g1	0.000	0.000	1.246	0.000	0.000	1.269	0.000	0.000	0.000	0.000
TRINITY_DN1401048_c0_g1	0.000	0.000	0.000	0.000	0.335	0.000	0.000	0.000	0.000	0.000
TRINITY_DN1401049_c0_g1	0.000	0.000	0.000	0.000	0.000	0.000	0.000	0.000	0.000	0.000
TRINITY_DN1401050_c0_g1	0.000	0.000	0.000	0.000	0.000	0.000	0.000	0.000	0.000	0.000
TRINITY_DN1401051_c0_g1	0.000	0.000	0.000	0.000	0.000	0.000	0.000	0.000	0.326	5.471
TRINITY_DN1401053_c0_g1	0.000	0.000	0.826	0.000	0.000	0.000	0.000	0.000	0.000	0.000
TRINITY_DN1401055_c0_g1	0.000	5.168	0.000	0.000	0.000	0.000	0.000	0.000	0.000	0.000
TRINITY_DN1401058_c0_g1	0.000	0.000	0.000	0.000	0.395	0.000	1.880	0.000	0.000	0.000
TRINITY_DN1401059_c0_g1	0.000	0.000	0.000	0.000	0.000	0.000	3.200	0.000	0.000	0.000
TRINITY_DN140105_c0_g1	0.000	7.872	2.182	0.000	0.604	0.000	0.000	3.723	0.000	0.000
TRINITY_DN1401060_c0_g1	0.000	0.000	0.000	0.000	0.000	0.000	0.000	0.000	0.000	0.000
TRINITY_DN1401062_c0_g1	0.000	0.000	0.000	0.000	0.000	0.000	0.000	0.000	0.000	0.000
TRINITY_DN1401064_c0_g1	0.000	0.000	0.000	1.496	0.000	4.297	0.000	0.000	0.000	0.000
TRINITY_DN1401064_c1_g1	0.000	0.000	0.000	0.741	0.000	0.000	0.000	0.000	0.000	0.000
TRINITY_DN1401066_c0_g1	0.000	0.000	0.000	0.000	0.579	0.000	0.000	0.000	0.000	0.000
TRINITY_DN1401070_c0_g1	0.000	0.000	0.986	0.000	0.000	0.000	0.000	0.000	0.000	0.000
TRINITY_DN1401071_c0_g1	0.000	0.000	0.000	0.000	0.000	0.000	0.000	0.000	0.279	0.000
TRINITY_DN1401072_c0_g1	0.000	0.000	0.000	0.000	0.000	0.000	0.000	0.000	0.000	0.000
TRINITY_DN1401075_c0_g1	0.000	0.000	0.000	0.000	0.000	1.412	0.000	0.000	0.299	0.000
TRINITY_DN140107_c0_g1	0.000	0.000	0.000	0.000	0.000	0.000	0.000	0.000	0.000	0.000
TRINITY_DN1401080_c0_g1	0.000	0.000	0.000	0.000	0.000	0.000	0.000	0.000	0.000	0.000
TRINITY_DN1401081_c0_g1	0.000	2.434	0.000	0.000	0.000	0.000	0.000	0.000	0.000	0.000
TRINITY_DN1401083_c0_g1	0.000	0.000	1.607	0.000	0.000	0.000	0.000	0.000	0.000	0.000
TRINITY_DN1401085_c0_g1	0.000	0.000	0.000	0.000	0.000	0.000	0.000	0.000	0.000	0.000
TRINITY_DN1401087_c0_g1	0.000	0.000	0.000	0.000	0.000	0.000	0.000	0.000	0.000	0.000
TRINITY_DN140108_c0_g1	0.000	0.000	1.282	1.029	1.517	5.923	0.000	1.478	1.334	0.000
TRINITY_DN140108_c0_g3	0.000	0.000	0.000	0.000	0.000	0.000	0.000	0.000	0.000	0.000
TRINITY_DN140108_c1_g1	0.000	0.000	0.000	1.428	0.000	4.097	0.000	0.000	0.000	0.000
TRINITY_DN1401090_c0_g1	0.000	0.000	0.000	0.000	0.000	0.000	0.000	0.000	0.139	0.000
TRINITY_DN1401091_c0_g1	0.000	0.000	0.000	0.000	0.000	0.000	0.000	0.000	0.000	0.000
TRINITY_DN1401093_c0_g1	0.000	0.000	0.000	0.000	3.488	0.000	0.000	0.000	0.000	0.000
TRINITY_DN1401097_c0_g1	0.000	0.000	0.000	0.000	0.000	0.000	0.000	0.000	0.000	0.000
TRINITY_DN140109_c0_g1	0.000	0.000	0.000	0.000	0.000	0.000	0.000	0.000	0.000	0.000
TRINITY_DN14010_c0_g1	0.000	0.000	0.000	0.000	0.000	0.000	0.000	0.000	0.000	4.354
TRINITY_DN14010_c0_g2	0.000	0.000	0.000	0.780	0.639	0.000	0.000	0.000	0.000	0.000
TRINITY_DN1401101_c0_g1	0.000	0.000	0.000	0.000	0.000	0.000	0.000	0.000	1.130	0.000
TRINITY_DN1401102_c0_g1	0.000	0.000	0.000	0.767	0.000	0.000	3.756	0.000	0.000	0.000
TRINITY_DN1401103_c0_g1	0.000	0.000	0.000	0.000	0.000	0.000	0.000	0.000	0.000	0.000
TRINITY_DN1401104_c0_g1	0.000	0.000	0.000	0.000	0.000	0.000	0.000	0.000	0.000	0.000
TRINITY_DN1401105_c0_g1	0.000	0.000	0.000	0.000	0.404	0.368	0.000	0.000	0.239	0.000
TRINITY_DN1401106_c0_g1	0.000	0.000	0.000	0.000	0.000	0.000	0.000	0.000	0.000	0.000
TRINITY_DN1401109_c0_g1	0.000	0.000	0.000	1.001	1.569	0.000	0.000	0.000	0.307	0.000
TRINITY_DN140110_c0_g1	10.415	1.725	0.000	0.646	6.829	5.592	2.690	3.256	1.005	0.000
TRINITY_DN1401111_c0_g1	0.000	0.000	0.000	0.000	0.000	1.734	0.000	0.000	0.000	0.000
TRINITY_DN1401112_c0_g1	0.000	0.000	0.000	0.000	0.000	0.000	0.000	0.000	0.000	0.000
TRINITY_DN1401115_c0_g1	0.000	0.000	0.000	0.000	0.348	0.000	0.000	0.000	0.000	0.000
TRINITY_DN1401117_c0_g1	0.000	0.000	0.000	0.000	0.000	0.000	0.000	0.000	0.000	0.000
TRINITY_DN140111_c0_g1	0.000	0.000	0.000	0.000	0.000	0.000	0.000	0.000	0.000	0.000
TRINITY_DN1401121_c0_g1	0.000	0.000	0.000	0.371	0.000	0.000	0.000	0.000	0.000	0.000
TRINITY_DN1401122_c0_g1	0.000	0.000	0.391	0.634	0.000	0.000	0.000	0.000	0.000	0.000
TRINITY_DN1401124_c0_g1	0.000	0.000	0.000	0.000	0.000	0.000	0.000	0.000	0.000	0.000
TRINITY_DN1401125_c0_g1	0.000	0.000	5.152	0.000	0.000	0.000	0.000	0.000	0.000	0.000
TRINITY_DN1401128_c0_g1	0.000	0.000	0.000	0.000	0.000	0.000	2.814	0.000	0.000	0.000
TRINITY_DN1401129_c0_g1	0.000	0.000	0.000	0.000	0.000	0.000	0.000	0.000	0.485	0.000
TRINITY_DN1401130_c0_g1	0.000	0.000	0.000	0.000	0.000	0.000	0.000	0.000	0.000	0.000
TRINITY_DN1401133_c0_g1	0.000	0.000	0.000	0.000	0.000	0.000	0.000	0.000	0.000	0.000
TRINITY_DN1401134_c0_g1	0.000	0.000	0.000	0.000	0.000	0.000	0.000	0.000	0.000	0.000
TRINITY_DN1401137_c0_g1	0.000	0.000	0.000	0.000	0.418	0.000	0.000	0.000	0.000	0.000
TRINITY_DN1401139_c0_g1	0.000	0.000	0.000	0.895	0.000	0.000	0.000	0.000	0.000	0.000
TRINITY_DN140113_c0_g1	0.000	0.000	0.000	0.000	0.000	0.000	0.000	0.000	0.000	0.000
TRINITY_DN140113_c0_g2	0.000	0.000	0.513	0.140	0.000	0.391	0.000	0.000	0.422	0.000
TRINITY_DN140113_c1_g1	0.000	0.000	0.000	0.164	0.000	0.217	0.000	0.000	0.207	1.613
TRINITY_DN140113_c2_g1	0.000	0.000	0.000	0.000	0.000	0.000	0.000	0.000	0.000	0.000
TRINITY_DN140113_c3_g1	0.000	0.000	0.000	1.108	0.000	0.000	0.000	0.000	0.235	0.000
TRINITY_DN1401140_c0_g1	0.000	0.000	0.000	0.536	0.561	1.542	0.000	0.000	0.656	0.000
TRINITY_DN1401143_c0_g1	0.000	0.000	1.202	0.000	0.000	0.000	3.175	0.000	0.000	0.000
TRINITY_DN1401145_c0_g1	0.000	0.000	0.000	0.000	0.000	0.000	0.000	0.000	0.000	0.000
TRINITY_DN1401147_c0_g1	0.000	2.334	0.000	0.000	0.000	0.000	0.000	0.000	0.000	0.000
TRINITY_DN1401149_c0_g1	0.000	0.000	0.000	0.000	0.000	0.000	0.000	0.000	0.000	0.000
TRINITY_DN140114_c0_g1	0.000	0.000	1.699	2.741	0.000	0.000	0.000	3.569	0.303	0.000
TRINITY_DN140114_c1_g1	0.000	0.000	0.000	0.000	0.000	5.646	0.000	0.000	0.000	0.000
TRINITY_DN1401151_c0_g1	0.000	0.000	0.000	0.000	0.000	0.000	0.000	0.000	0.000	0.000
TRINITY_DN1401152_c0_g1	0.000	0.000	0.000	0.000	0.000	0.000	0.000	0.000	0.358	0.000
TRINITY_DN1401153_c0_g1	0.000	0.000	0.000	0.000	0.000	0.000	0.000	0.000	0.201	0.000
TRINITY_DN1401154_c0_g1	0.000	0.000	0.000	0.000	0.000	0.000	0.000	0.000	0.000	0.000
TRINITY_DN1401157_c0_g1	0.000	0.000	0.000	0.000	0.000	0.000	0.000	0.000	0.000	0.000
TRINITY_DN1401158_c0_g1	0.000	0.000	0.462	0.000	0.000	0.000	0.000	0.932	0.000	0.000
TRINITY_DN1401159_c0_g1	0.000	0.000	0.000	0.000	0.000	0.000	0.000	0.000	0.000	0.000
TRINITY_DN1401162_c0_g1	0.000	0.000	0.000	0.318	0.000	0.908	0.000	0.000	0.000	0.000
TRINITY_DN1401164_c0_g1	0.000	0.000	0.000	0.000	0.424	0.000	0.000	0.000	0.498	0.000
TRINITY_DN1401165_c0_g1	0.000	0.000	0.000	0.000	0.000	0.000	4.481	0.000	0.000	0.000
TRINITY_DN1401168_c0_g1	0.000	0.000	0.000	0.000	0.000	0.000	0.000	0.000	0.000	0.000
TRINITY_DN1401169_c0_g1	0.000	0.000	0.000	0.000	0.000	0.000	0.000	0.000	0.000	0.000
TRINITY_DN1401171_c0_g1	0.000	0.000	0.000	0.000	0.000	0.000	0.000	0.000	0.000	0.000
TRINITY_DN1401175_c0_g1	0.000	0.000	0.000	0.000	0.000	0.000	0.000	0.000	0.000	0.000
TRINITY_DN1401177_c0_g1	0.000	1.958	0.000	0.000	0.000	0.000	0.000	0.000	0.834	0.000
TRINITY_DN140117_c0_g1	0.000	0.771	0.000	0.272	0.000	4.644	0.000	0.000	0.164	0.000
TRINITY_DN1401182_c0_g1	0.000	0.000	0.000	0.000	1.888	0.000	0.000	0.000	0.000	0.000
TRINITY_DN1401185_c0_g1	0.000	0.000	0.000	0.000	0.000	0.000	0.000	0.000	0.000	0.000
TRINITY_DN1401186_c0_g1	0.000	0.000	0.000	0.000	0.000	0.000	2.890	0.000	0.000	0.000
TRINITY_DN1401188_c0_g1	0.000	0.000	0.000	0.000	0.000	0.000	0.000	0.000	0.000	0.000
TRINITY_DN1401189_c0_g1	0.000	4.449	0.000	0.000	0.000	0.000	0.000	5.976	0.000	0.000
TRINITY_DN140118_c0_g1	0.000	0.000	1.351	1.100	0.374	1.735	0.904	0.000	0.221	0.000
TRINITY_DN1401195_c0_g1	0.000	0.000	0.000	0.000	0.495	0.000	0.000	0.000	0.000	4.861
TRINITY_DN1401196_c0_g1	0.000	0.000	0.000	0.000	0.000	0.000	0.000	0.000	0.000	0.000
TRINITY_DN1401198_c0_g1	0.000	0.000	0.550	0.000	1.509	1.682	0.000	0.000	0.000	3.015
TRINITY_DN14011_c0_g1	1.312	2.337	2.853	2.174	2.740	2.296	2.042	1.559	1.732	2.144
TRINITY_DN14011_c10_g1	0.000	1.342	2.067	0.957	1.289	0.165	0.590	0.465	0.913	0.618
TRINITY_DN14011_c1_g1	0.000	1.186	1.555	1.470	2.360	1.186	3.110	1.577	0.885	2.132
TRINITY_DN14011_c2_g1	0.000	0.000	0.000	0.000	0.000	0.000	0.000	0.000	0.000	0.000
TRINITY_DN14011_c2_g2	0.000	0.000	0.000	0.092	0.189	0.000	0.000	0.000	0.000	0.000
TRINITY_DN14011_c2_g3	0.000	0.000	0.000	0.000	0.000	0.000	0.000	0.000	0.374	0.000
TRINITY_DN14011_c2_g4	0.000	0.000	0.000	0.000	0.000	0.000	0.000	0.000	0.000	0.000
TRINITY_DN14011_c2_g5	0.000	0.703	0.687	0.250	2.171	1.045	1.234	0.476	1.059	0.000
TRINITY_DN14011_c2_g7	0.000	0.000	0.000	0.000	0.000	0.000	0.000	0.000	0.000	0.000
TRINITY_DN14011_c3_g1	0.000	0.857	0.563	0.922	1.728	0.000	1.491	0.000	0.182	0.000
TRINITY_DN14011_c3_g2	0.000	0.000	0.000	0.000	0.000	0.000	0.000	0.000	0.000	0.000
TRINITY_DN14011_c8_g1	0.000	0.000	1.046	0.281	0.575	0.000	0.000	0.000	0.000	0.000
TRINITY_DN1401201_c0_g1	0.000	0.000	0.000	0.000	0.000	0.000	0.000	0.000	0.000	0.000
TRINITY_DN1401204_c0_g1	0.000	0.000	0.000	0.000	0.000	0.000	0.000	0.000	0.235	0.000
TRINITY_DN1401205_c0_g1	0.000	0.000	0.000	0.000	0.000	0.000	0.000	0.000	0.000	0.000
TRINITY_DN1401209_c0_g1	0.000	0.000	0.000	0.000	0.000	0.000	0.000	2.171	0.000	0.000
TRINITY_DN140120_c0_g1	0.000	0.000	0.000	0.000	0.000	0.978	0.000	0.000	0.000	0.000
TRINITY_DN140120_c1_g1	0.000	0.000	0.000	0.921	0.000	0.000	0.000	0.000	0.503	0.000
TRINITY_DN1401211_c0_g1	0.000	0.000	0.000	0.000	0.000	0.000	0.000	0.000	0.373	0.000
TRINITY_DN1401216_c0_g1	0.000	0.000	0.412	0.000	0.000	0.000	0.000	0.000	0.134	2.266
TRINITY_DN1401218_c0_g1	0.000	0.000	1.106	0.000	0.622	0.000	0.000	0.000	0.000	0.000
TRINITY_DN1401219_c0_g1	0.000	0.000	0.000	0.000	0.000	4.438	0.000	0.000	0.000	0.000
TRINITY_DN140121_c0_g1	0.000	0.000	0.000	0.000	0.000	0.000	0.000	0.000	0.000	0.000
TRINITY_DN1401220_c0_g1	0.000	0.000	0.000	0.926	0.000	0.000	0.000	0.000	0.000	0.000
TRINITY_DN1401221_c0_g1	0.000	0.000	0.000	0.000	0.000	0.000	0.000	0.000	0.000	0.000
TRINITY_DN1401222_c0_g1	0.000	0.000	0.000	0.000	0.000	0.000	0.000	0.000	0.000	0.000
TRINITY_DN1401223_c0_g1	0.000	0.000	0.000	0.000	0.000	0.000	0.000	0.000	0.000	0.000
TRINITY_DN1401224_c0_g1	0.000	0.000	0.666	0.000	0.368	2.045	0.000	0.000	0.570	0.000
TRINITY_DN1401225_c0_g1	0.000	0.000	0.000	0.000	0.000	0.000	0.000	0.000	0.000	0.000
TRINITY_DN1401226_c0_g1	0.000	0.000	0.000	0.650	0.000	0.000	0.000	0.000	0.399	0.000
TRINITY_DN1401228_c0_g1	0.000	0.000	0.000	0.000	0.000	0.000	0.000	0.000	0.332	0.000
TRINITY_DN140122_c0_g2	0.000	0.000	0.000	0.000	0.928	0.000	0.000	0.000	0.000	0.000
TRINITY_DN1401230_c0_g1	0.000	0.000	0.000	0.000	0.000	0.000	0.000	0.000	0.000	0.000
TRINITY_DN1401231_c0_g1	0.000	0.000	0.000	0.000	0.000	0.667	0.000	0.000	0.000	0.000
TRINITY_DN1401233_c0_g1	0.000	0.000	0.000	0.000	0.000	0.000	0.000	0.000	0.217	0.000
TRINITY_DN1401237_c0_g1	0.000	0.000	0.000	0.000	0.000	0.000	0.000	0.000	0.000	0.000
TRINITY_DN1401238_c0_g1	0.000	0.000	4.505	0.800	2.911	2.305	0.000	0.000	0.975	0.000
TRINITY_DN1401239_c0_g1	0.000	0.000	0.000	0.000	0.000	0.000	0.000	0.000	0.000	0.000
TRINITY_DN140123_c1_g1	0.000	0.000	0.000	0.000	0.000	0.000	0.000	0.000	0.000	0.000
TRINITY_DN1401243_c0_g1	0.000	0.000	0.000	0.000	0.000	0.000	0.000	0.000	0.000	0.000
TRINITY_DN1401245_c0_g1	0.000	0.000	0.000	0.000	0.000	0.000	0.000	0.000	0.294	0.000
TRINITY_DN1401246_c0_g1	0.000	0.000	0.000	0.000	0.000	0.000	0.000	0.000	0.441	0.000
TRINITY_DN1401249_c0_g1	0.000	0.000	0.000	0.000	0.772	0.000	0.000	0.000	0.000	0.000
TRINITY_DN140124_c1_g1	0.000	0.000	0.800	0.649	0.221	0.000	1.068	0.000	0.911	0.000
TRINITY_DN140124_c2_g1	0.000	0.000	0.000	0.000	0.000	0.000	0.000	0.000	0.000	0.000
TRINITY_DN140124_c2_g2	0.000	0.000	0.000	0.000	0.000	0.000	0.000	0.000	0.000	0.000
TRINITY_DN140124_c6_g1	0.000	0.000	0.000	0.000	1.738	0.000	0.000	0.000	0.000	0.000
TRINITY_DN140124_c7_g1	0.000	0.000	0.000	0.000	0.000	0.000	0.000	0.000	0.000	0.000
TRINITY_DN140124_c9_g1	0.000	0.000	0.000	0.000	0.000	0.000	0.000	0.000	0.000	0.000
TRINITY_DN1401252_c0_g1	0.000	0.000	0.000	0.000	0.000	0.000	0.000	0.000	0.000	0.000
TRINITY_DN1401255_c0_g1	0.000	0.000	0.000	0.000	0.000	0.000	0.000	0.000	0.000	0.000
TRINITY_DN1401257_c0_g1	0.000	0.000	0.000	0.000	0.801	0.000	0.000	0.000	0.000	0.000
TRINITY_DN1401258_c0_g1	0.000	0.000	0.000	0.000	0.000	0.000	0.000	0.000	0.000	0.000
TRINITY_DN1401259_c0_g1	0.000	0.000	0.000	0.377	0.000	1.083	0.000	0.000	0.000	0.000
TRINITY_DN1401260_c0_g1	0.000	0.000	0.000	0.943	0.000	0.000	0.000	0.000	0.000	0.000
TRINITY_DN1401262_c0_g1	0.000	0.000	0.000	0.000	0.000	0.000	0.000	0.000	0.000	0.000
TRINITY_DN1401264_c0_g1	0.000	1.414	0.000	0.000	0.514	0.000	0.000	0.000	0.301	0.000
TRINITY_DN1401266_c0_g1	0.000	0.000	0.000	0.000	0.000	0.000	0.000	0.000	0.000	0.000
TRINITY_DN1401267_c0_g1	0.000	0.000	0.000	0.409	0.000	1.178	0.000	0.000	0.249	0.000
TRINITY_DN1401269_c0_g1	0.000	0.000	0.000	0.000	0.000	0.000	0.000	0.000	0.490	0.000
TRINITY_DN140126_c0_g1	0.000	0.000	0.000	0.000	0.534	0.000	0.000	0.000	0.000	0.000
TRINITY_DN1401270_c0_g1	0.000	0.000	0.000	0.000	0.000	0.000	0.000	0.000	0.000	6.383
TRINITY_DN1401271_c0_g1	0.000	0.000	0.000	0.000	0.000	0.000	0.000	0.000	0.000	0.000
TRINITY_DN1401273_c0_g1	0.000	0.000	0.000	0.000	0.000	0.000	0.000	0.000	0.000	0.000
TRINITY_DN1401274_c0_g1	0.000	0.972	0.000	0.000	0.000	0.000	0.000	0.000	0.207	0.000
TRINITY_DN1401276_c0_g1	0.000	0.000	0.000	0.000	0.000	0.000	0.000	0.000	0.000	0.000
TRINITY_DN1401279_c0_g1	0.000	0.000	0.000	1.330	0.000	3.826	0.000	0.000	0.000	0.000
TRINITY_DN140127_c0_g1	0.000	3.142	0.000	2.734	1.144	0.000	0.000	0.000	1.121	0.000
TRINITY_DN140127_c0_g3	0.000	0.000	0.000	0.000	0.000	0.000	3.551	0.000	0.000	0.000
TRINITY_DN140127_c1_g1	0.000	0.000	0.000	0.000	0.000	0.000	0.000	0.000	0.000	0.000
TRINITY_DN140127_c1_g2	0.000	0.000	0.000	0.000	0.000	0.000	0.000	0.000	0.000	0.000
TRINITY_DN140127_c4_g1	0.000	1.197	0.000	0.000	0.000	0.000	0.000	0.000	0.000	0.000
TRINITY_DN140127_c6_g1	0.000	0.000	0.000	0.000	0.299	0.000	0.000	0.000	0.000	0.000
TRINITY_DN1401281_c0_g1	0.000	0.000	0.000	0.000	1.718	0.000	0.000	0.000	0.000	0.000
TRINITY_DN1401283_c0_g1	0.000	0.000	0.000	0.000	0.000	0.000	0.000	0.000	1.733	0.000
TRINITY_DN1401286_c0_g1	0.000	0.000	0.000	0.000	0.844	0.000	0.000	0.000	0.000	0.000
TRINITY_DN1401287_c0_g1	0.000	0.000	0.000	0.000	0.000	0.000	0.000	0.000	0.000	0.000
TRINITY_DN1401288_c0_g1	0.000	0.000	1.236	0.000	0.000	0.000	0.000	0.000	0.000	0.000
TRINITY_DN1401289_c0_g1	0.000	1.479	0.000	0.000	0.536	0.000	0.000	0.000	0.000	0.000
TRINITY_DN1401290_c0_g1	0.000	0.000	0.000	0.000	0.933	0.000	0.000	0.000	0.000	0.000
TRINITY_DN1401291_c0_g1	0.000	0.000	0.000	0.000	0.000	0.000	0.000	0.000	0.000	0.000
TRINITY_DN1401292_c0_g1	0.000	0.000	0.000	0.000	0.000	0.000	0.000	0.000	0.898	0.000
TRINITY_DN1401293_c0_g1	0.000	0.000	0.000	0.258	0.528	0.000	0.000	0.000	0.000	0.000
TRINITY_DN1401297_c0_g1	0.000	0.000	0.000	0.000	0.501	0.000	0.000	0.000	0.000	0.000
TRINITY_DN1401299_c0_g1	0.000	1.881	0.000	0.331	0.000	0.000	0.000	0.000	0.000	0.000
TRINITY_DN140129_c0_g1	0.000	0.000	0.000	0.000	0.000	1.230	0.000	1.619	0.000	0.000
TRINITY_DN14012_c1_g1	0.000	0.000	0.000	0.921	1.922	0.000	0.000	0.000	1.369	0.000
TRINITY_DN1401302_c0_g1	0.000	0.000	1.439	0.000	0.000	0.000	0.000	0.000	0.473	0.000
TRINITY_DN1401303_c0_g1	0.000	0.000	0.000	0.000	0.000	0.000	0.000	5.240	0.000	0.000
TRINITY_DN1401305_c0_g1	0.000	0.000	0.000	0.000	0.000	0.000	0.000	0.000	0.000	0.000
TRINITY_DN1401306_c0_g1	0.000	0.000	0.000	0.000	0.000	0.000	0.000	0.000	0.000	0.000
TRINITY_DN140130_c0_g1	0.000	0.000	0.000	0.530	0.000	0.000	0.000	0.000	0.479	0.000
TRINITY_DN1401310_c0_g1	0.000	0.000	0.000	0.000	0.000	0.000	0.000	0.000	0.000	0.000
TRINITY_DN1401311_c0_g1	0.000	0.000	0.000	0.000	0.000	0.000	0.000	0.000	0.000	0.000
TRINITY_DN1401315_c0_g1	0.000	0.000	0.000	0.000	0.000	0.000	0.000	0.000	0.000	0.000
TRINITY_DN1401317_c0_g1	0.000	0.000	0.000	0.000	0.000	0.000	0.000	0.000	0.000	0.000
TRINITY_DN1401320_c0_g1	0.000	0.000	0.000	0.520	0.000	0.000	0.000	0.000	0.000	0.000
TRINITY_DN1401321_c0_g1	0.000	0.000	0.000	0.000	0.000	0.000	0.000	0.000	0.000	0.000
TRINITY_DN1401322_c0_g1	0.000	0.000	0.000	0.000	0.429	0.000	0.000	0.000	0.000	0.000
TRINITY_DN1401324_c0_g1	0.000	0.000	0.640	0.384	0.177	0.000	0.000	0.000	0.000	0.000
TRINITY_DN1401325_c0_g1	0.000	0.000	0.000	0.000	0.000	0.000	0.000	0.970	0.159	2.999
TRINITY_DN1401326_c0_g1	0.000	0.000	0.000	0.000	0.735	0.000	0.000	0.000	0.144	0.000
TRINITY_DN1401327_c0_g1	0.000	0.000	0.293	0.000	0.000	0.000	0.000	0.000	0.193	0.000
TRINITY_DN140132_c0_g1	0.000	0.000	0.065	0.036	0.111	0.000	0.000	0.141	0.022	0.000
TRINITY_DN140132_c0_g4	0.000	0.000	3.831	0.000	0.000	0.000	1.935	0.496	0.553	0.000
TRINITY_DN140132_c1_g1	0.000	0.000	0.000	0.000	0.000	0.000	0.000	0.000	0.000	0.000
TRINITY_DN140132_c1_g2	0.000	1.443	0.939	0.205	0.946	0.000	0.000	0.394	0.624	1.051
TRINITY_DN140132_c2_g1	0.000	0.000	0.000	0.000	0.000	0.000	0.000	0.000	0.000	0.000
TRINITY_DN1401330_c0_g1	0.000	0.000	1.236	0.000	0.000	0.000	0.000	0.000	0.000	0.000
TRINITY_DN1401332_c0_g1	0.000	0.000	0.000	0.000	0.000	0.000	0.000	0.000	0.000	0.000
TRINITY_DN1401334_c0_g1	0.000	0.000	0.000	0.801	0.000	4.609	0.000	0.000	0.000	0.000
TRINITY_DN1401335_c0_g1	0.000	0.000	0.000	0.000	0.000	0.000	0.000	0.000	0.000	0.000
TRINITY_DN1401337_c0_g1	0.000	2.305	0.754	0.000	0.836	0.000	1.988	1.525	0.739	0.000
TRINITY_DN1401340_c0_g1	0.000	0.000	0.000	1.054	0.000	0.000	0.000	0.000	0.000	0.000
TRINITY_DN1401342_c0_g1	0.000	0.000	0.000	0.000	0.000	0.000	0.000	0.000	0.000	0.000
TRINITY_DN1401344_c0_g1	0.000	0.000	0.000	0.000	0.000	0.000	0.000	0.000	0.000	0.000
TRINITY_DN140134_c0_g1	0.000	0.000	0.000	0.000	0.000	0.000	0.000	0.000	0.000	0.000
TRINITY_DN1401357_c0_g1	0.000	1.310	0.000	0.000	0.000	0.000	0.000	0.000	0.278	0.000
TRINITY_DN1401358_c0_g1	0.000	0.000	0.000	0.000	0.000	0.000	0.000	0.000	0.000	0.000
TRINITY_DN1401360_c0_g1	0.000	0.000	0.000	0.000	1.872	0.000	0.000	0.000	0.000	0.000
TRINITY_DN1401365_c0_g1	0.000	0.000	0.000	0.000	0.000	0.000	0.000	0.000	0.000	0.000
TRINITY_DN1401366_c0_g1	0.000	0.000	0.000	0.000	0.000	0.000	0.000	0.000	0.000	0.000
TRINITY_DN1401368_c0_g1	0.000	0.000	0.000	0.000	0.000	0.000	0.000	0.000	0.000	0.000
TRINITY_DN1401369_c0_g1	0.000	0.000	0.402	0.330	0.000	0.000	0.000	0.000	0.200	0.000
TRINITY_DN140136_c0_g1	0.000	0.000	0.000	0.000	0.000	0.000	0.000	0.000	0.296	0.000
TRINITY_DN140136_c0_g3	0.000	0.000	0.000	0.000	0.000	0.000	0.000	0.000	0.000	0.000
TRINITY_DN140136_c3_g1	0.000	0.000	0.641	0.000	0.707	0.000	0.000	0.000	0.000	0.000
TRINITY_DN140136_c5_g1	0.000	0.000	0.000	0.938	0.000	0.000	0.000	0.000	0.000	0.000
TRINITY_DN140136_c6_g1	0.000	0.000	1.931	0.000	2.160	4.474	0.000	0.000	0.000	0.000
TRINITY_DN140136_c7_g1	0.000	0.000	0.000	1.600	0.000	0.000	0.000	3.033	1.462	0.000
TRINITY_DN1401370_c0_g1	0.000	0.000	0.000	0.000	0.000	0.000	0.000	0.000	0.000	0.000
TRINITY_DN1401372_c0_g1	0.000	0.000	0.000	0.382	0.000	0.000	0.000	0.000	0.232	0.000
TRINITY_DN1401373_c0_g1	0.000	0.000	0.000	0.000	3.820	0.000	0.000	0.000	0.000	0.000
TRINITY_DN1401375_c0_g1	0.000	0.000	0.000	0.382	0.000	0.000	0.000	0.000	0.232	0.000
TRINITY_DN1401376_c0_g1	0.000	0.000	0.000	0.293	0.000	0.000	0.000	0.000	0.000	0.000
TRINITY_DN1401377_c0_g1	0.000	3.916	0.000	0.000	0.000	0.000	3.335	0.000	0.000	0.000
TRINITY_DN1401378_c0_g1	0.000	0.000	0.000	0.000	0.000	1.166	0.000	0.000	0.000	0.000
TRINITY_DN140137_c0_g1	0.000	0.000	0.000	0.331	0.000	0.000	0.000	0.000	0.000	0.000
TRINITY_DN1401380_c0_g1	0.000	0.000	0.000	0.000	0.000	0.000	0.000	0.000	0.780	0.000
TRINITY_DN1401381_c0_g1	0.000	0.000	0.000	0.000	0.000	0.000	0.000	0.000	0.000	0.000
TRINITY_DN1401382_c0_g1	0.000	0.000	0.000	0.000	0.000	0.000	0.000	0.000	0.000	0.000
TRINITY_DN1401384_c0_g1	0.000	0.000	0.000	0.000	0.000	0.000	0.000	0.000	0.000	0.000
TRINITY_DN1401386_c0_g1	0.000	0.000	0.000	0.000	0.000	2.032	0.000	0.000	0.000	0.000
TRINITY_DN1401387_c0_g1	0.000	0.000	0.000	0.000	0.000	0.000	0.000	0.000	0.335	0.000
TRINITY_DN1401389_c0_g1	0.000	5.357	0.000	0.000	0.000	0.000	0.000	0.000	0.000	0.000
TRINITY_DN140138_c0_g1	0.000	0.000	0.000	0.000	0.000	0.000	0.000	0.522	0.000	0.000
TRINITY_DN140138_c0_g2	0.000	0.000	0.000	0.000	0.530	0.000	0.000	0.000	0.000	0.000
TRINITY_DN1401390_c0_g1	0.000	0.000	0.000	0.000	0.000	0.000	1.167	0.000	0.000	0.000
TRINITY_DN1401391_c0_g1	0.000	0.000	0.000	0.000	0.000	3.370	0.000	0.000	0.000	0.000
TRINITY_DN1401392_c0_g1	0.000	0.000	0.000	0.000	0.000	0.000	0.000	0.000	0.000	0.000
TRINITY_DN1401394_c0_g1	0.000	0.000	0.000	0.000	0.000	0.000	0.000	0.000	0.301	0.000
TRINITY_DN1401396_c0_g1	0.000	0.000	0.000	0.000	0.000	0.000	0.000	0.000	0.000	0.000
TRINITY_DN140139_c0_g1	0.000	0.000	0.000	0.000	0.000	0.000	0.000	0.000	0.000	0.000
TRINITY_DN14013_c0_g1	0.000	0.000	0.000	0.000	0.441	0.000	0.000	0.000	0.632	0.000
TRINITY_DN14013_c1_g1	0.000	2.453	0.000	0.857	0.000	1.234	0.000	0.000	0.526	0.000
TRINITY_DN1401400_c0_g1	0.000	0.000	0.000	0.000	0.000	0.000	0.000	0.000	0.000	0.000
TRINITY_DN1401401_c0_g1	0.000	0.000	0.000	0.000	0.000	0.000	0.000	0.000	0.000	0.000
TRINITY_DN1401403_c0_g1	0.000	0.000	0.000	0.000	0.000	0.000	0.000	0.000	0.000	0.000
TRINITY_DN1401407_c0_g1	0.000	0.000	0.369	0.000	0.000	0.000	0.000	0.000	0.000	0.000
TRINITY_DN1401408_c0_g1	0.000	1.365	0.000	0.000	1.486	0.000	0.000	0.000	0.000	0.000
TRINITY_DN1401409_c0_g1	0.000	0.000	0.000	0.813	0.000	0.000	0.000	0.000	0.000	0.000
TRINITY_DN1401410_c0_g1	0.000	0.000	0.000	0.000	0.000	0.000	0.000	0.000	0.000	0.000
TRINITY_DN1401412_c0_g1	0.000	0.000	0.000	0.000	0.000	0.000	0.000	0.000	0.803	0.000
TRINITY_DN1401414_c0_g1	0.000	0.000	0.000	0.000	0.517	0.000	0.000	0.000	0.000	0.000
TRINITY_DN1401415_c0_g1	0.000	0.000	1.000	0.000	0.550	0.000	0.000	0.000	0.810	0.000
TRINITY_DN1401418_c0_g1	0.000	0.000	0.000	0.000	0.316	0.000	0.000	0.000	0.000	0.000
TRINITY_DN1401419_c0_g1	0.000	0.000	0.000	0.000	0.707	0.000	0.000	0.000	0.000	0.000
TRINITY_DN140141_c0_g1	0.000	0.507	0.370	0.181	0.093	0.251	0.000	0.348	0.110	0.000
TRINITY_DN1401420_c0_g1	0.000	0.000	0.000	0.000	0.000	2.675	0.000	0.000	0.000	0.000
TRINITY_DN1401421_c0_g1	0.000	1.411	0.000	0.000	0.000	0.000	0.000	0.000	0.000	0.000
TRINITY_DN1401422_c0_g1	0.000	0.000	0.000	0.000	0.000	0.000	2.694	0.000	0.000	0.000
TRINITY_DN1401428_c0_g1	0.000	0.000	0.980	0.523	0.000	0.000	0.000	0.000	0.000	0.000
TRINITY_DN1401429_c0_g1	0.000	0.000	0.000	0.000	0.000	0.000	0.000	0.000	0.000	0.000
TRINITY_DN140142_c1_g1	0.000	0.000	0.000	0.000	0.000	0.000	0.000	0.000	0.000	0.000
TRINITY_DN140142_c2_g1	0.000	0.000	0.000	0.000	0.000	0.000	0.000	0.000	0.000	0.000
TRINITY_DN1401431_c0_g1	0.000	0.000	0.821	0.000	0.000	1.262	0.000	0.000	0.000	0.000
TRINITY_DN1401433_c0_g1	0.000	0.000	0.000	0.000	0.000	0.000	0.000	0.000	0.000	0.000
TRINITY_DN1401435_c0_g1	0.000	0.000	0.000	0.000	0.000	0.000	0.000	0.000	0.000	0.000
TRINITY_DN1401436_c0_g1	0.000	0.000	0.000	0.000	0.000	0.000	0.000	0.000	0.000	0.000
TRINITY_DN1401437_c0_g1	0.000	0.000	0.000	0.000	0.000	12.336	0.000	0.000	0.526	0.000
TRINITY_DN140143_c0_g1	0.000	0.000	0.000	0.000	0.458	0.000	0.000	0.000	0.290	0.000
TRINITY_DN140143_c1_g1	0.000	0.000	1.582	1.351	0.822	0.000	2.085	0.000	0.000	0.000
TRINITY_DN1401441_c0_g1	0.000	0.000	0.000	0.299	0.000	0.000	0.000	0.000	0.000	0.000
TRINITY_DN1401443_c0_g1	0.000	2.510	0.000	0.000	0.000	0.000	0.000	0.000	0.000	0.000
TRINITY_DN1401447_c0_g1	0.000	0.000	0.000	0.000	0.000	0.000	0.000	0.000	0.328	0.000
TRINITY_DN1401448_c0_g1	0.000	0.000	0.000	3.928	0.000	0.000	0.000	0.000	0.000	0.000
TRINITY_DN1401454_c0_g1	0.000	0.000	0.000	0.050	0.051	0.000	0.739	0.000	0.061	0.000
TRINITY_DN1401458_c0_g1	0.000	0.000	0.000	1.864	0.773	5.361	0.000	0.000	0.226	0.000
TRINITY_DN140145_c0_g1	0.000	0.000	0.000	0.000	0.773	0.000	0.000	0.000	0.226	0.000
TRINITY_DN1401460_c0_g1	0.000	0.000	0.000	0.000	0.000	0.000	0.000	0.000	0.181	0.000
TRINITY_DN1401462_c0_g1	0.000	0.000	0.000	0.000	0.000	0.000	0.000	0.000	0.000	0.000
TRINITY_DN1401465_c0_g1	0.000	0.000	0.000	0.000	0.000	0.000	0.000	0.000	0.000	0.000
TRINITY_DN1401467_c0_g1	0.000	0.000	0.000	0.000	0.000	0.000	0.000	0.000	0.000	0.000
TRINITY_DN140146_c0_g1	0.000	0.000	0.000	0.000	0.000	0.000	0.000	0.000	0.000	0.000
TRINITY_DN140146_c1_g1	0.000	0.000	0.000	9.819	0.000	0.000	0.000	0.000	0.000	18.811
TRINITY_DN1401471_c0_g1	0.000	0.000	0.000	0.000	0.000	0.000	0.000	0.000	0.000	0.000
TRINITY_DN1401472_c0_g1	0.000	0.000	0.000	0.000	0.000	0.000	0.000	0.000	0.000	0.000
TRINITY_DN1401475_c0_g1	0.000	0.000	0.000	0.000	0.000	0.000	0.000	0.000	0.000	0.000
TRINITY_DN1401476_c0_g1	0.000	0.000	0.000	0.000	0.000	0.000	0.000	0.000	0.000	0.000
TRINITY_DN1401477_c0_g1	0.000	0.000	0.000	0.000	0.456	0.000	0.000	0.000	0.000	0.000
TRINITY_DN1401479_c0_g1	0.000	0.000	0.000	0.000	0.000	0.000	0.000	0.000	0.000	0.000
TRINITY_DN140147_c0_g1	0.000	0.000	0.000	0.000	0.000	0.000	0.000	0.000	0.000	0.000
TRINITY_DN1401480_c0_g1	0.000	0.000	0.000	0.000	0.568	0.000	0.000	0.000	0.000	0.000
TRINITY_DN1401482_c0_g1	0.000	1.815	3.524	0.000	0.662	1.821	3.109	0.000	0.000	0.000
TRINITY_DN1401487_c0_g1	0.000	0.000	0.000	0.000	0.000	0.000	0.000	0.000	0.000	0.000
TRINITY_DN1401488_c0_g1	0.000	0.000	0.000	0.839	0.000	0.000	0.000	0.000	0.256	0.000
TRINITY_DN1401491_c0_g1	0.000	0.000	0.000	0.000	0.000	0.000	0.000	0.000	0.000	0.000
TRINITY_DN1401492_c0_g1	0.000	0.000	1.548	0.000	0.000	0.000	0.000	0.000	0.503	0.000
TRINITY_DN1401493_c0_g1	0.000	0.000	0.000	0.000	0.000	0.000	0.000	0.000	1.059	0.000
TRINITY_DN1401494_c0_g1	0.000	0.000	0.000	0.000	0.000	0.000	0.000	0.000	0.000	0.000
TRINITY_DN1401496_c0_g1	0.000	0.000	0.000	0.000	0.000	0.000	0.000	0.000	0.167	0.000
TRINITY_DN1401499_c0_g1	0.000	0.000	0.000	0.000	0.965	0.000	0.000	0.000	0.000	0.000
TRINITY_DN140149_c0_g1	0.000	0.000	0.000	0.000	0.000	0.000	0.000	0.000	0.000	0.000
TRINITY_DN140149_c1_g1	0.000	0.000	0.000	0.000	0.000	0.000	0.000	0.000	0.000	0.000
TRINITY_DN14014_c0_g1	8.670	1.914	0.000	0.784	1.106	1.135	0.000	1.354	1.435	3.999
TRINITY_DN14014_c0_g2	0.000	0.898	0.890	0.000	1.579	0.000	2.344	1.190	0.763	0.000
TRINITY_DN1401500_c0_g1	0.000	0.000	0.000	0.000	0.000	1.062	0.000	0.000	0.000	0.000
TRINITY_DN1401501_c0_g1	0.000	0.000	0.000	0.000	0.369	0.000	0.000	0.000	0.433	0.000
TRINITY_DN1401505_c0_g1	0.000	0.000	0.000	0.000	0.000	0.000	0.000	0.000	0.000	0.000
TRINITY_DN1401506_c0_g1	0.000	0.000	0.000	0.000	1.674	0.000	0.000	0.000	0.485	0.000
TRINITY_DN1401507_c0_g1	0.000	0.000	0.000	0.000	0.000	0.000	0.000	0.000	0.227	0.000
TRINITY_DN1401508_c0_g1	0.000	0.000	0.000	0.000	0.000	0.000	0.000	0.000	0.000	0.000
TRINITY_DN140150_c0_g1	0.000	6.213	0.000	0.000	0.000	0.000	0.000	8.958	0.000	0.000
TRINITY_DN1401510_c0_g1	0.000	0.000	0.000	0.000	0.000	0.000	3.220	0.000	0.000	0.000
TRINITY_DN1401515_c0_g1	0.000	0.000	0.000	0.000	0.000	0.000	0.000	0.000	0.000	0.000
TRINITY_DN1401516_c0_g1	0.000	0.000	0.739	0.000	0.410	0.000	0.000	0.000	0.720	0.000
TRINITY_DN1401519_c0_g1	0.000	0.000	0.000	0.000	0.000	0.000	0.000	0.000	0.000	0.000
TRINITY_DN140151_c0_g2	0.000	0.000	0.000	0.578	0.000	3.322	0.000	0.000	2.470	0.000
TRINITY_DN140151_c1_g1	0.000	0.000	0.000	0.000	0.000	0.000	0.000	0.000	0.000	0.000
TRINITY_DN140151_c2_g1	0.000	0.000	0.000	0.000	0.000	0.000	0.000	0.000	0.000	0.000
TRINITY_DN1401523_c0_g1	0.000	0.000	0.000	0.000	0.000	0.000	0.000	0.000	0.000	0.000
TRINITY_DN1401524_c0_g1	0.000	0.000	0.000	0.000	0.000	0.000	0.000	0.000	0.000	0.000
TRINITY_DN1401527_c0_g1	0.000	0.000	0.000	0.000	0.000	0.000	0.000	1.409	0.226	0.000
TRINITY_DN1401528_c0_g1	0.000	0.000	4.512	0.000	0.635	0.000	0.000	0.000	0.000	0.000
TRINITY_DN140152_c0_g1	0.000	0.000	0.000	0.000	1.151	1.192	0.000	0.000	0.000	0.000
TRINITY_DN140152_c1_g1	0.000	0.000	0.000	0.000	0.000	0.000	0.000	0.000	0.000	0.000
TRINITY_DN140152_c1_g3	0.000	0.000	0.000	2.387	0.837	3.953	0.000	0.000	1.899	0.000
TRINITY_DN140152_c2_g1	0.000	0.000	0.000	0.000	0.000	0.000	0.000	0.000	0.000	0.000
TRINITY_DN1401531_c0_g1	0.000	0.000	0.000	0.000	0.000	0.000	0.000	0.000	0.000	0.000
TRINITY_DN1401532_c0_g1	0.000	0.000	0.000	0.000	0.000	0.000	0.000	0.000	0.000	0.000
TRINITY_DN1401533_c0_g1	0.000	0.000	0.000	0.000	0.000	0.000	0.000	0.000	0.000	0.000
TRINITY_DN1401536_c0_g1	0.000	0.000	0.000	0.000	0.000	0.000	0.000	0.000	0.000	0.000
TRINITY_DN1401537_c0_g1	0.000	0.000	0.000	0.000	0.786	0.000	0.000	0.000	0.000	0.000
TRINITY_DN1401538_c0_g1	0.000	0.000	0.000	0.000	0.000	0.000	0.000	0.000	0.000	0.000
TRINITY_DN140153_c0_g1	0.000	1.326	0.173	0.283	0.193	1.311	0.000	0.363	0.057	0.000
TRINITY_DN1401543_c0_g1	0.000	0.000	0.000	0.000	0.000	0.000	0.000	0.000	0.000	0.000
TRINITY_DN1401544_c0_g1	0.000	0.000	0.000	0.447	0.000	0.835	0.000	0.564	0.450	0.000
TRINITY_DN1401545_c0_g1	0.000	0.000	0.000	0.000	0.000	0.000	0.000	0.000	0.000	0.000
TRINITY_DN140154_c1_g1	0.000	0.000	0.770	0.000	0.000	0.000	0.000	0.000	0.000	0.000
TRINITY_DN140154_c1_g2	0.000	0.000	0.000	1.033	2.160	0.000	0.000	0.000	0.414	0.000
TRINITY_DN140154_c3_g1	0.000	0.000	0.000	0.754	0.000	0.000	0.000	2.914	0.924	0.000
TRINITY_DN1401552_c0_g1	0.000	0.000	0.000	0.000	0.989	0.000	0.000	0.000	0.000	0.000
TRINITY_DN1401553_c0_g1	0.000	0.000	0.000	0.000	0.000	2.281	0.000	0.000	0.241	0.000
TRINITY_DN1401555_c0_g1	0.000	0.000	0.000	0.000	0.000	0.000	0.000	0.000	0.000	0.000
TRINITY_DN1401557_c0_g1	0.000	0.000	0.000	0.000	0.579	0.000	0.000	0.000	0.000	0.000
TRINITY_DN140155_c0_g1	0.000	0.000	0.486	1.048	1.608	0.000	0.000	1.963	0.315	0.000
TRINITY_DN140155_c0_g2	0.000	0.000	0.951	0.000	0.933	0.000	0.000	0.000	0.295	0.000
TRINITY_DN140155_c0_g3	0.000	0.000	0.000	0.801	0.000	0.000	0.000	0.000	0.000	0.000
TRINITY_DN140155_c10_g1	0.000	0.000	0.000	0.000	0.000	0.000	0.000	0.000	0.000	0.000
TRINITY_DN140155_c1_g1	0.000	0.000	1.557	1.673	1.759	0.000	0.000	0.000	0.000	0.000
TRINITY_DN140155_c1_g2	0.000	0.000	0.000	0.000	0.000	0.000	0.000	0.000	0.000	0.000
TRINITY_DN140155_c4_g1	0.000	0.000	0.000	0.000	0.000	0.000	0.000	0.000	0.000	0.000
TRINITY_DN140155_c7_g1	0.000	0.000	0.000	0.000	0.914	0.000	0.000	0.000	0.159	0.000
TRINITY_DN140155_c8_g1	0.000	0.000	0.000	0.828	0.000	0.000	0.000	0.000	0.000	0.000
TRINITY_DN140155_c9_g1	0.000	0.000	0.000	0.000	0.000	0.000	0.000	0.000	0.656	0.000
TRINITY_DN1401560_c0_g1	0.000	0.711	0.424	0.251	0.062	0.000	0.000	0.000	0.000	0.000
TRINITY_DN1401561_c0_g1	0.000	0.000	3.812	0.000	0.000	0.000	0.000	0.000	0.000	0.000
TRINITY_DN1401562_c0_g1	0.000	0.000	0.000	2.487	0.520	0.000	0.000	0.000	0.000	0.000
TRINITY_DN1401563_c0_g1	0.000	0.000	0.000	0.000	0.000	0.000	0.000	0.000	0.000	0.000
TRINITY_DN1401566_c0_g1	0.000	0.000	0.000	0.000	0.000	0.000	0.000	0.000	0.000	0.000
TRINITY_DN1401567_c0_g1	0.000	0.000	0.000	0.000	0.000	0.000	0.000	0.000	0.000	0.000
TRINITY_DN1401568_c0_g1	0.000	0.000	0.000	0.261	0.000	0.000	0.000	0.000	0.000	0.000
TRINITY_DN1401570_c0_g1	0.000	0.000	0.000	0.000	0.000	0.000	0.000	0.000	0.000	0.000
TRINITY_DN1401571_c0_g1	0.000	7.001	0.000	0.000	0.000	2.338	0.000	0.000	0.000	0.000
TRINITY_DN1401572_c0_g1	0.000	0.000	0.000	0.000	0.000	0.000	0.000	0.000	0.000	0.000
TRINITY_DN1401573_c0_g1	0.000	0.000	0.000	0.540	0.000	0.000	0.000	0.000	0.000	0.000
TRINITY_DN1401575_c0_g1	0.000	0.000	0.000	0.000	0.000	0.000	0.000	0.000	0.000	0.000
TRINITY_DN1401577_c0_g1	0.000	0.000	0.000	0.000	0.000	0.000	0.000	0.000	0.000	0.000
TRINITY_DN140157_c0_g1	0.000	0.000	0.000	0.000	0.000	0.000	0.000	0.000	0.000	0.000
TRINITY_DN1401580_c0_g1	0.000	0.000	0.000	0.000	0.000	0.000	0.000	0.000	0.000	0.000
TRINITY_DN1401581_c0_g1	10.944	0.000	0.000	0.000	0.000	0.000	2.403	0.000	0.000	0.000
TRINITY_DN1401585_c0_g1	0.000	0.000	0.000	0.185	0.000	0.000	0.000	0.000	0.222	0.000
TRINITY_DN1401586_c0_g1	0.000	0.000	0.000	0.540	0.000	0.000	0.000	0.000	0.000	0.000
TRINITY_DN1401587_c0_g1	0.000	0.000	0.000	0.000	0.000	1.697	0.000	0.000	0.000	0.000
TRINITY_DN1401589_c0_g1	0.000	0.000	3.114	0.000	0.000	0.000	0.000	0.000	0.000	0.000
TRINITY_DN140158_c0_g1	0.000	0.000	1.177	0.212	0.217	0.000	0.000	0.000	0.128	0.000
TRINITY_DN140158_c1_g1	0.000	0.000	0.000	0.000	0.439	0.000	0.000	0.000	0.000	0.000
TRINITY_DN140158_c1_g2	0.000	0.000	0.000	0.000	0.000	0.000	0.000	0.000	0.000	0.000
TRINITY_DN1401590_c0_g1	0.000	0.000	0.000	0.000	0.000	0.000	0.000	0.000	0.000	0.000
TRINITY_DN1401592_c0_g1	0.000	1.178	0.000	0.000	0.000	0.000	0.000	0.000	0.250	0.000
TRINITY_DN1401593_c0_g1	0.000	0.000	0.000	0.000	0.000	0.000	0.000	0.000	0.000	0.000
TRINITY_DN1401594_c0_g1	0.000	0.000	0.000	0.000	0.000	0.000	0.000	0.000	0.000	0.000
TRINITY_DN1401598_c0_g1	0.000	3.376	0.000	0.000	0.000	0.000	0.000	0.000	0.000	0.000
TRINITY_DN1401599_c0_g1	0.000	0.000	0.000	0.000	0.000	0.000	0.000	0.000	0.000	0.000
TRINITY_DN14015_c0_g1	0.000	0.000	0.000	0.000	0.000	0.000	0.000	0.000	0.000	0.000
TRINITY_DN1401602_c0_g1	0.000	0.000	0.000	1.426	0.000	0.000	0.000	0.000	0.000	0.000
TRINITY_DN1401603_c0_g1	0.000	0.000	0.000	0.000	0.296	0.000	0.000	0.000	0.000	0.000
TRINITY_DN1401604_c0_g1	0.000	0.000	0.000	0.000	0.000	0.000	0.000	0.000	0.000	0.000
TRINITY_DN1401606_c0_g1	0.000	0.000	0.000	0.203	0.000	0.000	0.000	0.000	0.000	0.000
TRINITY_DN1401608_c0_g1	0.000	0.000	0.000	0.000	0.000	0.000	0.000	0.000	0.000	0.000
TRINITY_DN140160_c0_g2	0.000	0.000	0.000	0.000	0.000	0.000	0.000	0.000	0.000	0.000
TRINITY_DN140160_c1_g1	0.000	7.624	0.000	0.000	0.000	5.127	0.000	0.000	1.092	0.000
TRINITY_DN140160_c7_g1	0.000	0.000	0.000	0.000	0.609	0.000	0.000	0.000	0.000	0.000
TRINITY_DN140160_c8_g1	0.000	0.000	2.472	0.665	0.000	0.000	0.002	0.000	0.000	0.000
TRINITY_DN140160_c9_g1	0.000	0.000	0.000	0.000	0.859	0.000	0.000	0.000	0.998	0.000
TRINITY_DN1401611_c0_g1	0.000	0.000	0.000	0.000	0.000	0.000	0.000	0.000	0.000	0.000
TRINITY_DN1401612_c0_g1	0.000	0.000	0.000	0.000	0.000	0.000	0.000	0.000	0.000	0.000
TRINITY_DN1401613_c0_g1	0.000	0.000	0.747	0.398	0.000	0.000	0.000	0.000	0.485	0.000
TRINITY_DN1401614_c0_g1	0.000	1.217	0.000	0.000	0.000	0.000	2.099	0.000	0.776	0.000
TRINITY_DN1401617_c0_g1	0.000	0.000	0.000	0.000	1.513	0.000	0.000	1.847	0.000	0.000
TRINITY_DN1401621_c0_g1	0.000	0.000	0.000	0.000	0.000	0.000	0.000	0.000	0.000	0.000
TRINITY_DN1401623_c0_g1	21.157	0.000	0.000	0.000	0.000	0.000	0.000	0.000	0.000	0.000
TRINITY_DN1401626_c0_g1	0.000	0.000	0.000	0.000	0.000	0.000	0.000	0.000	0.000	0.000
TRINITY_DN140162_c0_g1	0.000	0.000	0.000	0.000	0.000	0.000	0.000	0.000	0.427	0.000
TRINITY_DN140162_c0_g2	0.000	1.273	3.751	0.230	0.000	0.000	0.000	0.844	0.406	0.000
TRINITY_DN140162_c3_g1	0.000	0.000	0.000	0.000	0.000	0.000	0.000	0.000	0.000	0.000
TRINITY_DN1401633_c0_g1	0.000	0.000	0.000	0.000	0.000	0.000	0.000	0.000	0.000	0.000
TRINITY_DN1401634_c0_g1	0.000	0.000	0.000	0.000	0.000	0.000	0.000	0.000	0.000	0.000
TRINITY_DN1401636_c0_g1	0.000	0.000	0.000	0.507	0.000	0.000	0.000	0.000	0.310	0.000
TRINITY_DN1401637_c0_g1	0.000	0.000	0.000	0.000	0.000	0.000	0.000	0.000	0.277	0.000
TRINITY_DN1401638_c0_g1	0.000	0.000	0.000	0.000	0.000	0.000	0.000	0.000	0.000	0.000
TRINITY_DN1401639_c0_g1	0.000	0.000	0.000	0.000	0.000	0.000	0.000	0.000	0.000	0.000
TRINITY_DN140163_c1_g1	0.000	0.000	0.000	0.340	0.000	0.000	0.000	0.000	0.000	0.000
TRINITY_DN140163_c2_g1	0.000	0.000	0.000	0.000	0.000	0.000	0.000	0.000	0.000	0.000
TRINITY_DN1401640_c0_g1	0.000	0.000	0.000	0.000	1.799	0.000	0.000	0.000	0.000	0.000
TRINITY_DN1401641_c0_g1	0.000	0.000	0.000	0.000	0.000	0.000	0.000	0.000	0.000	0.000
TRINITY_DN1401644_c0_g1	0.000	0.000	0.000	0.000	0.000	0.000	0.000	0.000	0.000	0.000
TRINITY_DN1401645_c0_g1	0.000	0.000	0.000	0.000	0.000	0.000	0.000	0.000	0.000	0.000
TRINITY_DN1401647_c0_g1	0.000	0.000	0.000	0.000	0.000	0.000	0.000	0.000	0.000	0.000
TRINITY_DN1401648_c0_g1	0.000	0.000	0.000	0.000	0.000	0.000	0.000	0.000	0.348	0.000
TRINITY_DN1401649_c0_g1	0.000	0.000	0.000	0.000	0.000	0.000	0.000	0.000	0.946	0.000
TRINITY_DN140164_c0_g2	0.000	0.643	0.000	0.227	0.000	0.644	0.000	0.000	0.000	0.000
TRINITY_DN1401650_c0_g1	0.000	0.000	0.000	0.607	0.000	0.000	0.000	0.000	0.741	0.000
TRINITY_DN1401654_c0_g1	0.000	0.000	0.000	0.000	0.000	0.000	0.000	0.000	0.000	0.000
TRINITY_DN1401657_c0_g1	0.000	0.000	0.000	0.000	0.000	0.000	0.000	0.000	0.000	0.000
TRINITY_DN1401658_c0_g1	0.000	0.000	0.000	0.000	0.000	0.000	0.000	0.000	0.000	0.000
TRINITY_DN140165_c0_g1	0.000	0.000	0.000	0.992	0.897	2.406	0.000	0.000	1.030	0.000
TRINITY_DN1401660_c0_g1	0.000	2.259	0.000	0.000	0.000	0.000	0.000	0.000	0.000	0.000
TRINITY_DN1401661_c0_g1	0.000	0.000	1.160	0.000	0.000	0.000	0.000	0.000	0.382	0.000
TRINITY_DN1401664_c0_g1	0.000	0.000	0.976	0.531	0.180	0.496	0.000	0.000	0.213	0.000
TRINITY_DN1401667_c0_g1	0.000	0.000	0.000	0.000	0.000	0.000	0.000	0.000	0.000	0.000
TRINITY_DN1401668_c0_g1	0.000	0.000	0.000	0.000	0.000	0.000	0.000	0.000	0.355	0.000
TRINITY_DN1401669_c0_g1	0.000	0.000	0.000	0.000	0.000	1.287	0.000	0.000	0.000	0.000
TRINITY_DN140166_c0_g1	0.000	0.000	0.770	0.000	0.000	2.368	0.000	0.000	0.000	0.000
TRINITY_DN1401670_c0_g1	0.000	0.000	0.000	0.603	0.000	0.000	0.000	0.000	0.000	0.000
TRINITY_DN1401673_c0_g1	0.000	0.000	0.000	0.000	0.000	0.000	0.000	0.000	0.916	0.000
TRINITY_DN1401674_c0_g1	0.000	0.000	0.000	0.000	0.000	0.000	0.000	0.000	0.000	0.000
TRINITY_DN1401676_c0_g1	0.000	0.000	0.000	0.000	0.000	0.000	0.000	0.000	0.562	0.000
TRINITY_DN1401677_c0_g1	0.000	0.000	0.000	0.000	1.662	0.000	0.000	0.000	0.324	0.000
TRINITY_DN1401678_c0_g1	0.000	1.580	0.000	0.000	0.000	4.744	0.000	0.000	0.673	0.000
TRINITY_DN140167_c0_g1	0.000	0.632	0.414	0.722	0.000	2.068	0.000	1.677	0.219	0.000
TRINITY_DN140167_c0_g2	0.000	0.000	0.000	0.371	3.077	2.135	0.000	0.000	0.617	0.000
TRINITY_DN140167_c0_g3	0.000	0.295	0.095	0.268	0.058	0.246	0.221	0.000	0.203	0.000
TRINITY_DN140167_c1_g1	0.000	0.000	0.000	0.207	0.000	0.000	0.000	0.000	0.375	0.000
TRINITY_DN140167_c3_g1	0.000	0.963	0.470	0.172	0.000	0.000	0.424	0.331	0.157	0.000
TRINITY_DN1401680_c0_g1	0.000	0.000	0.000	0.000	0.000	0.000	0.000	0.000	0.218	0.000
TRINITY_DN1401681_c0_g1	0.000	0.000	0.000	0.000	0.000	0.000	0.000	0.000	0.000	0.000
TRINITY_DN1401683_c0_g1	0.000	0.000	0.000	0.000	0.000	0.000	0.000	0.000	0.542	0.000
TRINITY_DN1401686_c0_g1	0.000	0.000	0.000	0.314	0.000	0.000	0.000	0.000	0.000	0.000
TRINITY_DN1401689_c0_g1	0.000	0.000	0.000	0.000	0.000	0.000	0.000	0.000	0.567	0.000
TRINITY_DN140168_c2_g1	0.000	0.000	0.000	0.895	0.000	0.000	0.000	0.000	0.291	0.000
TRINITY_DN140168_c2_g2	0.000	0.000	0.000	0.000	0.000	0.000	0.000	0.000	1.059	5.909
TRINITY_DN140168_c3_g1	0.000	1.889	0.000	0.665	0.342	0.000	0.000	1.248	0.000	0.000
TRINITY_DN140168_c3_g2	0.000	0.000	0.000	0.000	0.000	0.000	2.966	0.000	0.000	0.000
TRINITY_DN140168_c4_g1	0.000	0.000	0.816	1.324	0.000	0.000	0.000	0.000	0.268	0.000
TRINITY_DN140168_c5_g1	0.000	0.000	0.000	0.000	0.000	0.000	0.000	0.000	0.000	3.884
TRINITY_DN140168_c6_g1	0.000	0.000	6.808	0.000	0.000	0.000	0.000	0.000	0.373	0.000
TRINITY_DN140168_c7_g1	0.000	0.000	0.000	0.000	1.115	3.067	0.000	0.000	0.000	0.000
TRINITY_DN140168_c9_g1	0.000	0.000	1.584	0.000	0.894	4.889	0.000	0.000	0.000	0.000
TRINITY_DN1401690_c0_g1	0.000	0.000	0.000	0.000	0.000	0.000	0.000	0.000	0.000	0.000
TRINITY_DN1401691_c0_g1	0.000	0.000	0.000	0.000	0.000	0.000	0.000	0.000	0.000	4.604
TRINITY_DN1401692_c0_g1	0.000	0.000	1.304	0.703	0.000	0.000	0.000	0.000	0.000	0.000
TRINITY_DN1401693_c0_g1	0.000	0.000	0.000	0.660	0.000	0.000	0.000	0.000	0.000	0.000
TRINITY_DN1401694_c0_g1	0.000	0.000	1.946	0.000	0.000	0.000	0.000	0.000	0.000	0.000
TRINITY_DN1401696_c0_g1	0.000	0.000	0.000	0.000	0.000	0.000	0.000	0.000	0.000	0.000
TRINITY_DN1401698_c0_g1	0.000	0.000	0.000	0.000	0.000	0.000	0.000	0.000	0.000	0.000
TRINITY_DN14016_c0_g1	0.000	1.214	0.677	0.000	0.000	0.000	0.656	0.000	0.000	0.000
TRINITY_DN14016_c0_g2	0.000	2.546	0.000	0.583	0.731	1.273	0.000	1.688	0.542	0.000
TRINITY_DN14016_c0_g3	0.000	0.000	0.000	0.585	0.387	0.000	0.000	0.000	0.000	0.000
TRINITY_DN14016_c0_g5	0.000	0.822	0.000	0.000	0.603	0.671	1.189	0.918	0.690	0.000
TRINITY_DN14016_c12_g1	0.000	0.000	1.478	0.000	0.837	0.000	0.000	0.000	0.000	0.000
TRINITY_DN14016_c13_g1	0.000	0.714	0.937	0.504	4.045	0.000	1.245	0.000	1.064	0.000
TRINITY_DN14016_c17_g1	0.000	0.000	0.000	0.000	0.000	0.000	0.000	0.000	0.000	0.000
TRINITY_DN14016_c19_g1	0.000	0.000	0.000	0.000	0.866	0.000	0.000	0.000	0.000	0.000
TRINITY_DN14016_c1_g1	10.332	15.380	13.468	26.534	13.127	12.213	14.755	13.676	17.570	14.304
TRINITY_DN14016_c1_g2	18.537	0.000	0.000	1.013	0.000	2.287	0.000	0.000	2.028	0.000
TRINITY_DN14016_c3_g2	2.030	1.565	2.349	1.116	2.889	1.192	1.042	2.299	1.336	1.728
TRINITY_DN14016_c4_g1	0.000	0.000	0.297	0.000	0.000	0.000	0.000	0.000	0.000	0.000
TRINITY_DN14016_c4_g2	0.000	5.557	3.742	1.467	3.761	1.624	3.259	3.971	6.615	3.407
TRINITY_DN14016_c5_g1	0.000	0.675	1.328	0.000	0.976	1.354	0.000	0.000	0.288	0.000
TRINITY_DN14016_c6_g1	0.000	0.000	0.000	1.258	0.000	1.022	0.000	0.000	1.558	3.649
TRINITY_DN14016_c8_g2	0.000	0.000	0.000	0.435	0.000	0.000	0.000	0.000	0.266	0.000
TRINITY_DN1401701_c0_g1	0.000	0.000	0.000	0.000	0.000	0.000	0.000	0.000	0.235	0.000
TRINITY_DN1401705_c0_g1	0.000	0.000	0.000	0.211	0.000	1.194	1.044	0.000	0.000	0.000
TRINITY_DN1401708_c0_g1	0.000	0.000	0.000	0.000	0.000	0.000	0.000	0.000	0.560	0.000
TRINITY_DN140170_c0_g1	0.000	0.000	0.000	0.000	0.000	2.272	0.000	0.000	1.061	0.000
TRINITY_DN140170_c0_g2	0.000	0.000	0.000	0.000	0.000	0.000	0.000	0.000	0.549	0.000
TRINITY_DN1401710_c0_g1	0.000	0.000	0.000	0.000	0.000	0.000	0.000	0.000	0.000	0.000
TRINITY_DN1401711_c0_g1	0.000	0.000	0.000	1.350	0.000	0.000	0.000	0.000	0.000	0.000
TRINITY_DN1401715_c0_g1	0.000	0.000	0.000	0.510	0.000	0.000	0.000	0.000	0.000	0.000
TRINITY_DN1401716_c0_g1	0.000	0.000	1.417	0.000	0.000	0.000	0.000	0.000	0.000	0.000
TRINITY_DN1401717_c0_g1	0.000	0.000	0.000	0.000	0.467	0.000	0.000	0.000	0.000	0.000
TRINITY_DN1401718_c0_g1	0.000	0.000	1.626	0.000	0.000	0.000	0.000	0.000	0.000	0.000
TRINITY_DN1401719_c0_g1	0.000	0.000	0.000	0.000	0.000	0.000	0.000	0.000	0.000	0.000
TRINITY_DN1401722_c0_g1	0.000	0.000	2.536	0.270	0.000	0.000	0.000	0.000	0.163	0.000
TRINITY_DN1401723_c0_g1	0.000	0.000	0.315	0.000	0.096	1.444	0.000	0.000	0.247	0.000
TRINITY_DN1401726_c0_g1	0.000	0.000	0.354	0.000	0.000	0.000	0.000	0.000	0.347	0.000
TRINITY_DN1401729_c0_g1	0.000	0.000	0.510	0.000	0.000	0.000	0.000	0.000	0.000	0.000
TRINITY_DN140172_c0_g1	0.000	0.000	0.000	1.112	0.552	1.152	0.798	0.000	0.751	0.000
TRINITY_DN140172_c0_g2	0.000	0.000	0.000	0.000	0.601	0.000	0.000	0.000	0.048	0.000
TRINITY_DN1401731_c0_g1	0.000	0.000	0.000	0.000	0.000	0.000	0.000	0.000	0.000	0.000
TRINITY_DN1401732_c0_g1	0.000	0.000	0.000	0.000	0.000	0.000	0.000	0.000	0.000	0.000
TRINITY_DN1401736_c0_g1	0.000	0.000	0.000	2.619	0.000	0.000	0.000	0.000	0.000	0.000
TRINITY_DN1401739_c0_g1	0.000	0.000	0.000	0.000	0.000	0.000	0.000	0.000	0.000	0.000
TRINITY_DN140173_c0_g1	0.000	0.000	5.252	0.000	0.000	0.000	4.600	0.000	0.000	0.000
TRINITY_DN1401742_c0_g1	0.000	0.000	0.000	0.000	0.000	0.000	0.000	0.000	0.000	0.000
TRINITY_DN1401743_c0_g1	0.000	0.000	0.000	0.000	0.000	0.000	0.000	0.000	0.000	0.000
TRINITY_DN1401744_c0_g1	0.000	0.000	0.000	0.000	0.000	0.000	0.000	0.000	0.000	0.000
TRINITY_DN140174_c0_g1	0.000	0.000	0.000	0.000	0.456	0.000	0.000	1.666	1.820	0.000
TRINITY_DN140174_c0_g2	0.000	0.000	0.000	0.828	0.000	0.000	0.000	0.000	0.558	0.000
TRINITY_DN1401750_c0_g1	0.000	0.000	0.000	0.000	0.000	0.000	0.000	0.000	0.000	0.000
TRINITY_DN1401753_c0_g1	0.000	0.000	0.000	0.000	0.343	0.000	0.000	0.000	0.000	0.000
TRINITY_DN1401754_c0_g1	0.000	0.000	0.000	0.000	0.000	0.000	0.000	0.000	0.000	0.000
TRINITY_DN1401756_c0_g1	0.000	0.000	0.000	0.000	0.000	0.000	0.000	0.000	0.000	0.000
TRINITY_DN1401757_c0_g1	0.000	0.000	1.371	0.000	0.000	0.000	0.000	0.000	0.000	0.000
TRINITY_DN140175_c0_g1	38.039	62.528	59.416	48.554	65.429	54.565	54.668	63.919	56.973	17.172
TRINITY_DN140175_c1_g1	0.000	0.000	0.714	0.000	0.395	1.094	0.000	0.000	0.693	0.000
TRINITY_DN140175_c1_g2	0.000	0.000	0.000	0.000	1.175	0.000	0.000	2.156	0.344	0.000
TRINITY_DN140175_c1_g3	0.000	0.000	0.000	0.000	0.000	1.562	0.000	0.000	0.000	0.000
TRINITY_DN140175_c2_g1	0.000	0.000	0.000	0.646	0.000	0.000	0.000	0.000	0.392	0.000
TRINITY_DN1401760_c0_g1	0.000	0.000	0.000	0.670	2.804	0.000	0.000	0.000	0.410	0.000
TRINITY_DN1401762_c0_g1	0.000	0.000	0.000	0.000	0.000	0.932	0.000	0.000	0.000	0.000
TRINITY_DN1401763_c0_g1	0.000	0.000	0.000	0.000	0.000	0.000	0.000	0.000	0.000	0.000
TRINITY_DN1401764_c0_g1	0.000	0.000	0.000	0.000	0.000	0.000	0.000	0.000	1.215	0.000
TRINITY_DN1401765_c0_g1	0.000	0.000	0.000	0.000	0.000	0.000	0.000	0.000	0.000	0.000
TRINITY_DN1401768_c0_g1	0.000	0.000	8.660	0.000	0.000	0.000	0.000	0.000	0.000	0.000
TRINITY_DN140176_c0_g1	0.000	0.000	0.000	0.000	0.000	0.000	0.000	0.000	0.000	0.000
TRINITY_DN140176_c2_g1	0.000	0.000	0.000	0.000	0.000	0.000	0.000	0.000	0.000	0.000
TRINITY_DN140176_c3_g1	0.000	0.000	0.859	0.000	0.955	0.000	0.000	0.000	0.560	0.000
TRINITY_DN140176_c5_g1	0.000	0.000	0.000	0.930	0.000	0.000	0.000	0.000	1.716	9.523
TRINITY_DN1401771_c0_g1	0.000	0.000	0.000	0.000	0.000	0.000	0.000	0.000	0.000	0.000
TRINITY_DN1401774_c0_g1	0.000	0.000	0.000	0.513	0.000	0.000	0.000	0.000	0.000	0.000
TRINITY_DN1401775_c0_g1	0.000	0.000	0.000	0.801	1.688	0.000	0.000	0.000	0.000	0.000
TRINITY_DN1401776_c0_g1	0.000	0.000	2.232	0.600	0.000	0.000	0.000	0.000	0.181	0.000
TRINITY_DN1401778_c0_g1	0.000	0.000	0.000	0.369	0.000	0.000	0.000	0.000	0.000	0.000
TRINITY_DN140177_c0_g1	0.000	0.351	0.710	0.908	0.953	0.424	0.000	0.572	0.230	0.000
TRINITY_DN140177_c0_g2	0.000	0.000	0.000	0.266	0.816	0.000	0.000	0.000	0.000	0.000
TRINITY_DN1401780_c0_g1	0.000	0.000	0.000	0.000	1.235	0.000	0.000	0.000	0.000	0.000
TRINITY_DN1401781_c0_g1	0.000	0.000	0.000	0.000	0.000	0.000	0.000	0.000	0.200	6.576
TRINITY_DN1401782_c0_g1	0.000	0.000	0.000	0.000	0.000	0.000	0.000	0.000	0.414	0.000
TRINITY_DN1401785_c0_g1	0.000	0.000	0.000	0.000	1.352	0.000	0.000	0.000	0.000	0.000
TRINITY_DN1401791_c0_g1	0.000	0.000	0.000	0.000	0.000	0.000	0.000	0.000	0.000	0.000
TRINITY_DN1401792_c0_g1	0.000	0.000	0.000	0.424	0.000	0.000	0.000	0.000	0.000	0.000
TRINITY_DN1401795_c0_g1	0.000	0.000	0.000	0.000	0.000	0.000	0.000	0.000	0.000	0.000
TRINITY_DN1401796_c0_g1	0.000	0.000	0.000	0.000	0.000	0.000	0.000	0.000	0.000	0.000
TRINITY_DN1401797_c0_g1	0.000	0.000	0.000	0.000	0.000	4.763	0.000	0.000	0.000	0.000
TRINITY_DN1401799_c0_g1	0.000	0.000	0.000	0.000	0.000	0.000	0.000	0.000	0.000	0.000
TRINITY_DN140179_c0_g1	0.000	0.000	0.000	0.000	0.000	0.000	0.000	0.000	0.000	0.000
TRINITY_DN14017_c0_g1	0.000	1.331	0.000	1.764	3.100	0.863	0.000	1.348	0.920	0.000
TRINITY_DN14017_c1_g1	0.000	0.000	0.000	0.000	0.000	0.000	0.000	1.383	0.000	0.000
TRINITY_DN1401801_c0_g1	0.000	0.000	0.000	0.000	0.000	0.000	0.000	0.000	0.000	0.000
TRINITY_DN1401805_c0_g1	0.000	0.806	0.000	0.000	0.000	0.000	0.000	0.000	0.000	0.000
TRINITY_DN1401806_c0_g1	0.000	0.000	0.000	0.000	0.000	11.524	0.000	0.000	0.000	0.000
TRINITY_DN1401809_c0_g1	0.000	0.000	0.000	0.000	0.000	0.000	0.000	0.000	0.446	0.000
TRINITY_DN140180_c0_g1	0.000	0.000	0.000	0.000	1.945	1.403	0.000	0.000	0.297	0.000
TRINITY_DN140180_c0_g2	0.000	0.000	0.000	0.000	0.000	0.000	0.000	0.000	0.000	0.000
TRINITY_DN140180_c0_g3	0.000	0.000	0.000	0.000	0.000	0.000	0.000	0.000	0.000	0.000
TRINITY_DN140180_c10_g1	0.000	0.000	0.000	0.000	0.000	1.347	0.000	0.000	0.000	0.000
TRINITY_DN140180_c12_g1	6.313	0.000	0.000	0.000	0.000	0.000	0.000	0.000	0.523	0.000
TRINITY_DN140180_c1_g1	0.000	0.000	0.000	0.000	0.912	0.000	0.000	0.000	0.000	0.000
TRINITY_DN140180_c3_g2	0.000	1.571	0.000	0.590	0.000	0.000	0.000	0.000	1.005	0.000
TRINITY_DN140180_c4_g1	0.000	0.000	0.000	0.625	0.000	0.000	0.000	0.000	1.145	0.000
TRINITY_DN1401810_c0_g1	0.000	0.000	0.000	0.000	0.000	0.000	0.000	0.000	0.000	0.000
TRINITY_DN1401817_c0_g1	0.000	0.000	0.000	0.000	0.000	0.000	0.000	0.000	0.000	0.000
TRINITY_DN1401818_c0_g1	0.000	0.000	0.000	0.000	0.000	0.000	0.000	0.000	0.000	0.000
TRINITY_DN1401819_c0_g1	0.000	2.679	0.000	0.000	0.000	0.000	0.000	0.000	0.000	0.000
TRINITY_DN140181_c0_g1	0.000	0.000	0.000	0.000	0.000	0.000	0.000	0.000	0.000	0.000
TRINITY_DN1401822_c0_g1	0.000	0.000	0.000	0.000	0.000	0.000	0.000	0.000	0.000	0.000
TRINITY_DN1401824_c0_g1	0.000	0.000	0.000	0.000	0.000	0.000	0.000	0.000	0.000	0.000
TRINITY_DN1401826_c0_g1	0.000	0.000	0.000	0.000	2.014	0.000	0.000	0.000	0.000	0.000
TRINITY_DN1401828_c0_g1	0.000	0.000	0.000	0.000	0.000	0.000	0.000	0.000	0.265	0.000
TRINITY_DN1401829_c0_g1	0.000	0.000	0.000	0.000	0.000	0.000	0.000	0.000	0.000	0.000
TRINITY_DN140182_c0_g2	9.215	0.000	0.000	0.000	0.000	0.000	0.000	0.000	0.000	0.000
TRINITY_DN1401830_c0_g1	0.000	0.000	0.000	0.000	0.000	0.000	0.000	0.000	0.000	0.000
TRINITY_DN1401832_c0_g1	0.000	0.000	0.000	0.000	0.000	0.000	0.000	0.000	0.000	0.000
TRINITY_DN1401833_c0_g1	0.000	0.000	0.000	0.000	0.000	0.000	0.000	0.000	0.000	0.000
TRINITY_DN1401837_c0_g1	0.000	0.000	0.000	0.000	0.000	0.000	0.000	0.000	0.000	0.000
TRINITY_DN1401838_c0_g1	0.000	0.000	0.000	0.453	0.000	0.000	0.000	0.000	0.000	0.000
TRINITY_DN1401839_c0_g1	0.000	0.000	0.000	0.000	0.000	0.000	0.000	0.000	0.000	0.000
TRINITY_DN140183_c0_g1	0.000	0.000	0.000	0.000	1.922	0.000	0.000	0.000	0.000	0.000
TRINITY_DN1401840_c0_g1	0.000	0.000	0.000	0.000	0.000	0.000	0.000	0.000	0.000	0.000
TRINITY_DN1401842_c0_g1	0.000	0.000	0.000	0.000	0.000	0.000	0.000	0.000	0.000	0.000
TRINITY_DN1401844_c0_g1	0.000	0.000	0.000	0.000	0.000	0.000	0.000	0.000	0.368	0.000
TRINITY_DN1401846_c0_g1	0.000	0.000	0.000	0.000	0.000	0.000	0.000	0.000	0.000	0.000
TRINITY_DN1401848_c0_g1	0.000	0.000	0.000	0.000	0.000	0.000	0.000	0.000	0.520	0.000
TRINITY_DN140184_c0_g1	0.000	0.000	6.319	0.000	0.000	0.000	0.000	0.000	0.000	0.000
TRINITY_DN140184_c1_g1	0.000	0.000	0.432	0.754	1.429	0.000	1.151	4.368	0.000	7.112
TRINITY_DN140184_c1_g2	0.000	0.000	0.000	0.593	0.000	0.000	0.000	0.000	1.423	0.000
TRINITY_DN140184_c3_g1	0.000	6.673	0.000	0.000	0.000	6.673	0.000	0.000	0.000	0.000
TRINITY_DN140184_c4_g1	0.000	0.000	0.000	0.000	0.000	0.000	0.000	0.000	0.000	0.000
TRINITY_DN140184_c5_g1	0.000	0.000	0.000	0.000	0.000	0.000	2.316	0.000	0.573	0.000
TRINITY_DN140184_c6_g1	0.000	0.000	0.000	0.000	0.000	0.000	0.000	0.000	0.000	0.000
TRINITY_DN140184_c7_g1	0.000	0.000	0.000	0.000	1.857	0.000	0.000	0.000	0.000	0.000
TRINITY_DN1401850_c0_g1	0.000	0.000	0.000	0.000	0.000	0.000	0.000	0.000	0.358	0.000
TRINITY_DN1401851_c0_g1	0.000	0.000	0.000	0.000	0.000	0.000	0.000	0.000	0.274	0.000
TRINITY_DN1401852_c0_g1	0.000	0.000	0.826	0.441	0.000	0.000	0.000	0.000	0.000	0.000
TRINITY_DN1401854_c0_g1	0.000	0.000	0.000	0.000	0.000	0.000	0.000	0.000	0.000	0.000
TRINITY_DN1401855_c0_g1	0.000	0.000	0.000	0.000	0.000	0.000	0.000	0.000	0.000	0.000
TRINITY_DN1401857_c0_g1	0.000	0.000	0.000	0.000	0.000	0.000	0.000	0.000	0.000	0.000
TRINITY_DN1401859_c0_g1	0.000	0.000	0.000	0.000	0.000	0.000	0.000	0.000	0.562	0.000
TRINITY_DN140185_c0_g1	0.000	0.000	0.000	0.000	0.000	0.000	0.000	0.000	0.000	0.000
TRINITY_DN140185_c1_g1	0.000	0.000	0.000	0.000	0.000	0.000	0.000	0.000	0.000	0.000
TRINITY_DN1401860_c0_g1	0.000	0.000	0.000	0.000	0.000	0.000	0.000	0.000	0.000	0.000
TRINITY_DN1401861_c0_g1	0.000	0.000	0.000	0.000	0.852	0.000	0.000	0.000	0.000	0.000
TRINITY_DN1401863_c0_g1	0.000	0.000	0.000	0.000	0.725	0.000	0.000	0.000	0.000	0.000
TRINITY_DN1401865_c0_g1	0.000	0.000	0.000	0.000	0.000	0.000	0.000	0.000	0.191	0.000
TRINITY_DN1401866_c0_g1	0.000	0.000	0.000	0.000	0.000	0.000	0.000	0.000	0.000	0.000
TRINITY_DN1401867_c0_g1	0.000	0.000	0.000	0.000	2.920	0.000	0.000	3.538	0.000	0.000
TRINITY_DN1401868_c0_g1	0.000	0.000	0.000	0.000	0.000	0.000	0.000	0.000	0.328	0.000
TRINITY_DN1401869_c0_g1	0.000	0.000	0.000	0.000	0.000	0.000	0.000	0.000	0.343	0.000
TRINITY_DN1401870_c0_g1	0.000	0.000	0.000	0.000	0.200	0.000	0.000	0.000	0.599	0.000
TRINITY_DN1401871_c0_g1	5.660	0.000	0.000	0.000	0.000	0.000	1.283	0.974	0.000	0.000
TRINITY_DN1401872_c0_g1	0.000	0.000	0.000	0.000	0.000	0.000	0.000	0.000	0.577	0.000
TRINITY_DN1401873_c0_g1	0.000	0.000	0.000	0.000	0.000	0.000	1.708	0.000	0.629	0.000
TRINITY_DN1401874_c0_g1	0.000	0.000	0.000	0.000	0.645	0.000	0.000	0.000	0.000	0.000
TRINITY_DN1401878_c0_g1	0.000	0.000	0.000	0.000	1.067	0.000	0.000	0.000	0.197	0.000
TRINITY_DN1401879_c0_g1	0.000	0.000	0.000	0.000	0.000	0.000	0.000	0.000	0.000	0.000
TRINITY_DN140187_c1_g1	0.000	0.000	0.000	0.000	0.000	0.000	0.000	1.816	0.000	0.000
TRINITY_DN1401880_c0_g1	0.000	0.000	0.000	0.000	0.000	1.243	0.000	0.000	0.000	0.000
TRINITY_DN1401881_c0_g1	0.000	0.000	0.000	0.000	0.000	0.000	0.000	0.000	0.000	0.000
TRINITY_DN1401883_c0_g1	0.000	0.000	0.000	0.000	0.000	0.000	0.000	0.000	0.000	0.000
TRINITY_DN1401884_c0_g1	0.000	0.000	0.000	0.000	0.000	0.000	0.000	0.000	0.000	0.000
TRINITY_DN1401885_c0_g1	0.000	1.958	0.000	0.680	2.138	0.000	0.000	0.000	1.251	0.000
TRINITY_DN1401888_c0_g1	0.000	0.000	0.000	1.158	0.000	0.000	3.817	0.000	0.000	0.000
TRINITY_DN140188_c0_g1	0.000	0.000	1.177	0.000	0.000	0.000	0.000	0.000	0.255	0.000
TRINITY_DN1401890_c0_g1	0.000	0.000	2.788	0.000	0.786	0.000	0.000	0.000	0.000	0.000
TRINITY_DN1401892_c0_g1	0.000	0.000	0.000	0.000	0.000	0.000	0.000	0.000	0.000	0.000
TRINITY_DN1401894_c0_g1	0.000	0.000	0.000	0.000	0.000	0.000	0.000	0.000	0.000	0.000
TRINITY_DN1401895_c0_g1	9.122	0.000	0.000	0.000	0.000	0.000	0.000	0.000	0.000	0.000
TRINITY_DN1401898_c0_g1	0.000	0.000	0.000	1.559	0.000	0.000	0.000	0.000	0.000	0.000
TRINITY_DN1401899_c0_g1	0.000	0.000	0.000	0.000	0.000	0.000	0.000	0.000	0.000	0.000
TRINITY_DN140189_c1_g2	0.000	0.000	0.000	0.000	0.000	0.827	0.000	0.000	0.000	0.000
TRINITY_DN140189_c2_g1	0.000	0.000	0.000	0.000	0.000	0.000	0.000	0.000	0.000	0.000
TRINITY_DN140189_c5_g2	0.000	0.000	0.000	0.000	0.000	0.000	0.000	0.000	0.000	0.000
TRINITY_DN140189_c8_g1	0.000	0.000	0.000	0.000	0.000	0.000	0.000	0.000	0.000	0.000
TRINITY_DN14018_c0_g1	0.000	2.679	0.000	0.000	0.000	0.000	0.000	0.000	0.000	0.000
TRINITY_DN14018_c5_g1	0.000	0.000	0.000	0.000	0.803	0.000	0.000	0.000	0.174	0.000
TRINITY_DN1401904_c0_g1	0.000	0.000	5.196	0.930	0.000	0.000	4.557	0.000	0.000	0.000
TRINITY_DN1401905_c0_g1	0.000	0.000	0.000	0.000	0.000	1.421	0.000	0.000	0.000	0.000
TRINITY_DN1401906_c0_g1	0.000	0.000	0.000	0.000	0.000	0.000	0.000	0.000	0.370	0.000
TRINITY_DN1401907_c0_g1	0.000	0.000	0.000	0.000	0.000	0.000	0.000	0.000	0.000	0.000
TRINITY_DN1401908_c0_g1	0.000	0.000	0.000	0.000	0.000	0.000	0.000	0.000	0.000	0.000
TRINITY_DN1401913_c0_g1	0.000	0.000	0.000	0.000	0.000	0.000	0.000	0.000	0.000	0.000
TRINITY_DN1401915_c0_g1	0.000	0.000	0.000	0.000	0.000	0.000	0.000	0.000	0.000	0.000
TRINITY_DN1401917_c0_g1	0.000	0.000	0.000	0.000	0.000	0.630	0.000	0.000	0.268	0.000
TRINITY_DN1401918_c0_g1	0.000	0.000	0.000	0.000	0.000	0.000	0.000	0.000	0.000	0.000
TRINITY_DN140191_c1_g1	0.000	0.000	1.024	1.094	0.000	0.000	0.000	0.000	0.000	0.000
TRINITY_DN140191_c1_g2	0.000	0.000	0.000	0.000	0.000	0.000	0.000	0.000	0.000	0.000
TRINITY_DN1401920_c0_g1	0.000	0.000	0.000	0.000	0.000	1.483	0.000	0.000	0.628	0.000
TRINITY_DN1401922_c0_g1	0.000	0.000	0.000	0.000	0.000	0.000	0.000	0.000	0.000	0.000
TRINITY_DN1401923_c0_g1	0.000	0.000	0.000	0.000	0.644	0.000	0.000	0.000	0.000	0.000
TRINITY_DN1401924_c0_g1	0.000	0.000	0.000	0.000	0.000	0.000	0.000	0.000	0.000	0.000
TRINITY_DN1401925_c0_g1	0.000	0.000	0.000	0.345	0.176	0.968	0.000	0.000	0.104	0.000
TRINITY_DN1401926_c0_g1	0.000	0.000	0.000	0.000	1.718	0.000	0.000	0.000	0.000	0.000
TRINITY_DN1401928_c0_g1	0.000	0.000	0.000	0.000	0.000	0.000	0.000	0.000	0.000	0.000
TRINITY_DN1401929_c0_g1	0.000	0.000	0.000	0.000	0.000	0.000	0.000	0.000	0.000	0.000
TRINITY_DN1401932_c0_g1	0.000	0.000	0.000	0.754	0.000	0.000	0.000	0.000	0.462	0.000
TRINITY_DN1401933_c0_g1	0.000	0.000	0.000	0.000	0.000	0.000	0.000	0.000	0.517	0.000
TRINITY_DN1401937_c0_g1	0.000	0.000	0.000	0.000	0.000	0.000	0.000	0.000	1.092	0.000
TRINITY_DN1401938_c0_g1	0.000	0.000	0.000	0.000	0.000	0.000	0.000	0.000	0.920	0.000
TRINITY_DN1401939_c0_g1	0.000	0.000	0.000	0.930	0.000	0.000	0.000	0.000	0.000	0.000
TRINITY_DN140193_c0_g1	0.000	0.000	0.000	0.000	0.000	0.000	0.000	0.000	0.000	0.000
TRINITY_DN140193_c0_g2	0.000	0.000	0.000	0.144	0.732	1.205	0.000	0.000	0.000	0.000
TRINITY_DN140193_c0_g3	0.000	0.000	0.000	0.000	0.000	0.000	0.574	0.000	0.070	0.000
TRINITY_DN1401942_c0_g1	0.000	0.000	0.000	0.000	0.000	0.000	0.000	0.000	0.194	0.000
TRINITY_DN1401943_c0_g1	0.000	0.000	0.000	0.000	0.000	0.000	0.000	0.000	0.000	0.000
TRINITY_DN1401944_c0_g1	0.000	0.000	2.361	0.000	0.000	0.000	0.000	0.000	0.256	0.000
TRINITY_DN1401945_c0_g1	0.000	0.000	0.000	0.000	0.000	0.000	0.000	0.000	0.000	0.000
TRINITY_DN1401947_c0_g1	0.000	0.000	0.000	0.000	0.000	0.000	3.200	0.000	0.399	0.000
TRINITY_DN1401948_c0_g1	9.483	0.000	0.000	0.000	0.882	2.445	4.198	0.000	0.005	0.000
TRINITY_DN140194_c0_g1	0.000	0.000	0.000	0.000	1.040	0.000	0.000	0.000	0.305	0.000
TRINITY_DN140194_c0_g2	0.000	0.000	0.000	0.000	0.000	0.000	0.000	0.000	0.324	0.000
TRINITY_DN140194_c1_g1	0.000	0.000	0.000	0.309	0.317	0.000	0.000	1.160	1.066	0.000
TRINITY_DN140194_c2_g1	0.000	0.000	0.000	0.000	0.000	0.000	0.000	0.000	0.000	0.000
TRINITY_DN140194_c3_g1	0.000	0.000	0.000	0.703	0.000	0.000	0.000	0.000	0.000	0.000
TRINITY_DN140194_c4_g1	0.000	0.000	0.000	0.000	0.584	0.000	0.000	0.000	0.682	0.000
TRINITY_DN140194_c5_g1	0.000	0.000	0.000	0.000	0.000	0.000	0.000	0.000	0.000	0.000
TRINITY_DN140194_c7_g1	0.000	0.000	0.000	0.000	0.000	0.000	0.000	0.000	0.000	0.000
TRINITY_DN1401951_c0_g1	0.000	0.000	0.000	0.000	0.000	0.000	0.000	0.000	1.033	0.000
TRINITY_DN1401956_c0_g1	0.000	0.000	0.000	0.000	0.000	0.000	0.000	0.000	0.476	0.000
TRINITY_DN1401957_c0_g1	0.000	0.000	0.000	1.372	0.000	0.000	2.267	0.000	0.280	0.000
TRINITY_DN1401958_c0_g1	0.000	0.000	0.000	0.000	0.000	0.000	0.000	0.000	0.000	0.000
TRINITY_DN140195_c0_g1	0.000	0.000	0.000	0.000	0.000	0.000	0.000	0.000	0.000	0.000
TRINITY_DN140195_c1_g1	0.000	0.910	0.599	0.321	0.330	0.919	0.000	0.000	0.000	0.000
TRINITY_DN140195_c4_g1	0.000	0.000	0.000	0.000	0.000	0.000	0.000	0.000	0.000	0.000
TRINITY_DN1401960_c0_g1	0.000	0.000	0.000	0.000	0.000	0.000	0.000	0.000	0.000	0.000
TRINITY_DN1401962_c0_g1	0.000	0.000	0.000	0.000	0.000	0.000	0.000	0.000	0.000	0.000
TRINITY_DN1401963_c0_g1	0.000	0.000	0.000	0.837	0.801	0.000	0.000	0.000	0.000	0.000
TRINITY_DN1401964_c0_g1	0.000	0.000	0.000	0.000	0.000	0.000	0.000	0.000	0.326	0.000
TRINITY_DN1401965_c0_g1	0.000	0.000	0.000	0.000	0.000	0.000	0.000	0.000	0.420	0.000
TRINITY_DN1401966_c0_g1	0.000	0.000	0.000	0.000	0.000	0.000	0.000	0.000	0.000	0.000
TRINITY_DN1401967_c0_g1	0.000	0.000	0.000	0.000	0.000	0.000	0.000	0.000	0.000	0.000
TRINITY_DN140196_c0_g1	0.000	0.000	0.000	0.000	1.462	0.000	0.000	0.000	0.000	0.000
TRINITY_DN140196_c0_g2	0.000	0.000	0.000	0.782	0.000	0.000	0.000	0.000	0.000	0.000
TRINITY_DN140196_c0_g3	0.000	0.000	0.000	0.000	1.400	0.978	0.000	0.000	0.000	0.000
TRINITY_DN140196_c1_g1	0.000	0.000	0.000	0.000	0.000	0.000	0.000	0.000	0.000	0.000
TRINITY_DN140196_c3_g1	0.000	0.000	0.000	0.000	0.000	0.968	0.000	0.000	0.000	0.000
TRINITY_DN140196_c4_g1	0.000	0.000	0.000	0.000	0.000	0.000	0.000	0.000	0.000	0.000
TRINITY_DN1401970_c0_g1	0.000	0.000	0.000	0.000	0.000	0.000	0.000	0.000	0.000	0.000
TRINITY_DN1401973_c0_g1	0.000	0.000	0.000	0.000	0.000	0.000	0.000	0.000	0.000	0.000
TRINITY_DN1401975_c0_g1	0.000	0.000	0.000	0.000	0.000	0.000	0.000	0.000	0.000	0.000
TRINITY_DN1401978_c0_g1	0.000	0.000	0.000	0.599	0.626	0.000	0.000	0.000	0.000	0.000
TRINITY_DN140197_c0_g1	0.000	0.000	0.000	0.000	0.000	0.000	0.000	0.000	0.000	0.000
TRINITY_DN1401980_c0_g1	0.000	0.000	0.000	0.000	0.000	0.000	0.000	0.000	0.341	0.000
TRINITY_DN1401984_c0_g1	0.000	0.000	0.000	0.000	0.000	0.000	0.000	0.000	0.000	0.000
TRINITY_DN1401986_c0_g1	0.000	0.000	0.000	0.000	0.000	0.000	0.000	0.000	0.000	0.000
TRINITY_DN1401988_c0_g1	0.000	0.000	0.000	0.368	0.381	1.058	0.000	0.000	0.446	0.000
TRINITY_DN1401989_c0_g1	0.000	0.000	0.000	0.000	0.000	1.236	0.000	0.000	0.000	0.000
TRINITY_DN140198_c0_g1	0.000	0.000	0.355	0.193	0.000	0.000	0.000	0.000	0.232	0.000
TRINITY_DN140198_c0_g2	0.000	0.000	0.000	0.000	0.385	0.000	0.000	0.000	0.000	0.000
TRINITY_DN140198_c1_g1	0.000	0.000	0.525	0.000	0.818	0.000	0.000	0.000	0.000	0.000
TRINITY_DN140198_c3_g1	0.000	0.000	0.000	0.540	0.000	0.000	0.000	0.000	0.330	0.000
TRINITY_DN140198_c4_g1	0.000	0.000	0.000	0.000	3.435	0.000	0.000	0.000	0.000	0.000
TRINITY_DN1401992_c0_g1	0.000	0.000	0.000	0.000	0.000	0.000	3.672	0.000	0.000	0.000
TRINITY_DN1401994_c0_g1	0.000	0.000	0.000	0.000	0.000	0.000	0.000	0.000	0.000	0.000
TRINITY_DN1401995_c0_g1	0.000	0.000	0.000	0.697	0.000	0.000	0.000	0.000	0.000	0.000
TRINITY_DN1401996_c0_g1	0.000	0.000	0.000	0.000	0.000	0.000	0.000	0.000	0.853	0.000
TRINITY_DN1401998_c0_g1	0.000	0.000	7.859	0.000	0.000	0.000	0.000	0.000	0.000	0.000
TRINITY_DN1401999_c0_g1	0.000	0.000	0.000	0.000	0.000	0.000	0.000	0.000	0.000	0.000
TRINITY_DN14019_c0_g1	10.815	14.213	20.578	11.918	13.055	16.277	10.788	10.901	8.581	2.872
TRINITY_DN14019_c0_g3	20.619	35.655	66.408	48.397	25.351	44.923	36.257	38.736	21.842	8.203
TRINITY_DN14019_c1_g1	0.000	1.165	5.123	2.358	2.574	1.172	2.010	4.465	0.000	0.000
TRINITY_DN14019_c2_g1	0.000	0.000	0.000	0.000	0.000	0.000	0.000	0.000	0.000	0.000
TRINITY_DN14019_c5_g2	0.000	0.000	0.000	0.454	0.000	0.000	0.000	0.000	0.069	0.000
TRINITY_DN14019_c6_g1	0.000	0.000	0.000	0.000	0.000	0.000	0.000	0.000	0.000	0.000
TRINITY_DN14019_c7_g1	0.000	0.000	0.781	1.360	0.000	0.000	0.000	2.620	0.000	0.000
TRINITY_DN14019_c9_g1	0.000	0.000	0.000	0.000	0.000	0.000	0.000	0.000	0.000	0.000
TRINITY_DN1401_c0_g1	1.572	0.599	0.786	0.285	0.588	0.418	0.351	0.551	0.217	0.000
TRINITY_DN1401_c0_g2	9.647	11.285	11.780	4.652	9.551	6.061	11.282	3.204	9.398	17.231
TRINITY_DN1402001_c0_g1	0.000	0.000	0.000	0.000	0.000	0.000	0.000	0.000	0.000	0.000
TRINITY_DN1402002_c0_g1	0.000	0.000	0.500	0.000	0.000	0.000	0.000	0.000	0.000	0.000
TRINITY_DN1402003_c0_g1	0.000	1.900	0.000	3.957	2.073	1.896	3.243	5.087	5.267	6.759
TRINITY_DN1402007_c0_g1	0.000	0.000	0.000	0.000	0.000	0.000	0.000	0.000	0.000	0.000
TRINITY_DN1402008_c0_g1	0.000	0.000	2.997	0.000	0.000	1.534	0.000	0.000	0.326	0.000
TRINITY_DN1402009_c0_g1	0.000	0.000	0.000	0.000	0.000	0.000	0.000	0.000	0.000	0.000
TRINITY_DN140200_c0_g1	0.000	0.000	0.000	0.778	0.000	0.000	0.000	0.000	0.268	0.000
TRINITY_DN140200_c0_g2	0.000	0.000	0.000	0.000	0.000	0.000	0.000	0.000	0.535	0.000
TRINITY_DN140200_c1_g1	0.000	0.000	0.000	0.000	0.000	0.000	0.000	0.000	0.854	0.000
TRINITY_DN1402011_c0_g1	0.000	0.000	0.000	0.494	0.000	0.582	0.000	0.000	0.000	0.000
TRINITY_DN1402012_c0_g1	0.000	0.000	0.000	0.000	0.446	0.000	0.000	0.000	0.000	0.000
TRINITY_DN1402015_c0_g1	0.000	0.000	2.240	0.603	0.000	0.000	2.966	0.000	0.736	6.160
TRINITY_DN1402016_c0_g1	0.000	0.000	7.885	0.000	0.000	0.000	0.000	0.000	0.000	0.000
TRINITY_DN1402018_c0_g1	0.000	0.000	0.000	0.000	0.000	0.000	0.000	0.000	0.000	0.000
TRINITY_DN1402021_c0_g1	0.000	0.000	1.773	0.316	0.000	0.000	0.000	0.000	0.383	0.000
TRINITY_DN1402022_c0_g1	0.000	0.000	0.000	0.000	0.000	0.000	0.000	0.000	0.000	0.000
TRINITY_DN1402023_c0_g1	0.000	0.000	0.000	0.000	0.000	0.000	0.000	0.000	0.000	0.000
TRINITY_DN1402024_c0_g1	0.000	0.000	0.000	0.000	0.000	2.788	0.000	0.000	0.256	0.000
TRINITY_DN1402025_c0_g1	0.000	0.000	0.000	0.000	0.763	0.000	0.000	0.000	0.000	0.000
TRINITY_DN1402026_c0_g1	0.000	0.000	0.000	0.000	0.829	0.000	0.000	0.000	0.000	0.000
TRINITY_DN140202_c0_g1	0.000	2.276	1.478	0.796	1.163	0.000	0.000	0.000	0.368	0.000
TRINITY_DN1402030_c0_g1	0.000	0.000	0.000	0.000	0.000	0.000	0.000	0.000	0.000	0.000
TRINITY_DN1402032_c0_g1	0.000	0.000	1.358	0.000	0.000	0.000	0.000	0.000	0.000	0.000
TRINITY_DN1402036_c0_g1	0.000	0.000	0.000	0.000	0.000	0.000	0.000	0.000	0.000	0.000
TRINITY_DN1402039_c0_g1	0.000	0.000	0.000	0.463	0.000	0.000	2.290	0.000	0.284	0.000
TRINITY_DN1402042_c0_g1	0.000	1.039	0.000	0.041	0.564	0.000	0.909	0.000	0.111	0.000
TRINITY_DN1402043_c0_g1	0.000	0.000	0.000	0.000	0.000	0.000	0.000	0.000	0.457	0.000
TRINITY_DN1402044_c0_g1	0.000	0.000	0.000	0.000	0.000	0.000	0.000	0.000	0.000	0.000
TRINITY_DN1402047_c0_g1	0.000	0.000	0.000	0.000	0.000	0.000	0.000	0.000	0.000	0.000
TRINITY_DN140204_c0_g1	0.000	0.000	0.000	0.000	0.000	0.000	0.000	0.000	0.000	0.000
TRINITY_DN140204_c1_g1	0.000	0.000	0.000	0.000	4.641	0.000	0.000	3.433	0.000	0.000
TRINITY_DN1402052_c0_g1	0.000	0.000	0.000	0.000	0.000	0.522	0.000	0.000	0.000	0.000
TRINITY_DN1402053_c0_g1	0.000	0.000	0.000	0.000	0.000	0.000	0.000	0.000	0.000	0.000
TRINITY_DN1402054_c0_g1	0.000	0.000	0.000	0.000	0.000	0.000	0.000	0.000	0.000	0.000
TRINITY_DN1402055_c0_g1	0.000	0.000	0.000	0.381	0.000	0.000	0.000	0.000	0.000	0.000
TRINITY_DN1402056_c0_g1	0.000	0.000	1.062	0.569	0.000	0.000	0.000	0.000	0.000	0.000
TRINITY_DN140205_c0_g1	0.000	0.000	0.000	0.000	0.000	0.000	0.000	0.000	0.000	0.000
TRINITY_DN140205_c0_g4	0.000	0.000	0.000	0.435	0.907	0.000	4.309	0.000	0.635	0.000
TRINITY_DN140205_c0_g5	0.000	0.000	0.000	0.000	0.000	0.000	0.000	0.000	0.000	0.000
TRINITY_DN140205_c0_g6	0.000	0.000	0.000	0.000	0.000	0.000	0.000	0.000	0.000	0.000
TRINITY_DN140205_c0_g7	0.000	0.000	0.000	0.000	0.000	0.000	0.000	0.000	0.000	0.000
TRINITY_DN1402062_c0_g1	0.000	0.000	0.000	0.801	0.000	0.000	0.000	0.000	0.000	0.000
TRINITY_DN1402065_c0_g1	0.000	1.381	0.000	0.000	0.000	0.000	0.000	0.000	0.294	0.000
TRINITY_DN1402067_c0_g1	0.000	0.000	0.000	0.000	0.000	0.000	0.000	0.000	0.000	0.000
TRINITY_DN140206_c0_g1	0.000	0.000	0.000	0.227	0.000	0.000	0.000	0.850	0.000	0.000
TRINITY_DN140206_c1_g1	0.000	0.000	0.000	0.000	0.000	0.000	0.000	0.000	0.000	0.000
TRINITY_DN140206_c2_g1	0.000	0.000	0.000	0.000	0.000	0.000	0.000	0.000	0.000	0.000
TRINITY_DN1402070_c0_g1	0.000	0.000	0.000	0.000	0.291	0.000	0.000	0.000	0.000	0.000
TRINITY_DN1402071_c0_g1	0.000	0.000	0.000	0.000	0.000	2.224	0.000	0.000	0.000	0.000
TRINITY_DN1402073_c0_g1	0.000	0.000	0.000	0.000	0.000	0.000	0.000	0.000	0.226	0.000
TRINITY_DN1402074_c0_g1	0.000	0.000	0.000	0.000	0.000	0.000	0.000	0.000	0.000	0.000
TRINITY_DN1402075_c0_g1	0.000	0.000	0.000	0.000	0.596	0.000	1.439	0.000	0.000	0.000
TRINITY_DN1402079_c0_g1	0.000	1.428	0.000	0.000	0.848	0.000	0.000	0.000	0.584	0.000
TRINITY_DN140207_c0_g1	0.000	0.000	0.000	0.000	0.000	0.000	0.000	0.000	0.000	0.000
TRINITY_DN1402081_c0_g1	0.000	0.000	0.000	0.000	0.682	0.000	0.000	0.000	0.000	0.000
TRINITY_DN1402082_c0_g1	0.000	0.000	0.000	0.000	0.000	0.000	0.000	0.000	0.000	0.000
TRINITY_DN1402085_c0_g1	0.000	1.265	4.128	0.441	0.000	0.000	0.000	0.000	0.269	0.000
TRINITY_DN1402086_c0_g1	0.000	0.000	0.000	0.000	0.000	1.626	0.000	0.000	0.000	0.000
TRINITY_DN140208_c0_g1	0.000	0.000	0.000	0.000	0.000	0.000	0.000	0.000	0.000	0.000
TRINITY_DN140208_c0_g2	0.000	0.000	0.000	0.000	0.000	0.000	0.000	0.000	0.000	0.000
TRINITY_DN140208_c0_g3	0.000	0.000	0.000	0.986	0.806	0.000	0.000	0.000	0.475	0.000
TRINITY_DN140208_c1_g1	0.000	0.000	0.000	0.000	0.000	0.000	0.000	0.000	0.000	0.000
TRINITY_DN140208_c2_g1	0.000	0.000	0.000	0.000	0.000	0.000	0.000	0.000	0.000	0.000
TRINITY_DN140208_c3_g1	0.000	0.000	0.000	0.000	0.000	0.000	0.000	0.000	0.000	0.000
TRINITY_DN1402090_c0_g1	0.000	0.000	0.000	0.000	0.000	0.000	0.000	0.000	0.000	0.000
TRINITY_DN1402093_c0_g1	0.000	0.000	0.000	0.422	0.439	0.000	0.000	0.000	0.771	0.000
TRINITY_DN1402094_c0_g1	0.000	0.000	0.000	0.000	0.000	0.000	0.000	0.000	0.000	0.000
TRINITY_DN1402097_c0_g1	0.000	0.000	0.000	0.000	0.000	1.998	0.000	0.000	0.000	0.000
TRINITY_DN1402099_c0_g1	0.000	0.000	0.000	1.601	0.000	0.000	0.000	0.000	0.490	0.000
TRINITY_DN140209_c0_g1	0.000	0.000	0.000	0.000	0.000	0.000	0.000	0.000	0.000	0.000
TRINITY_DN140209_c1_g1	0.000	0.000	0.000	0.000	0.000	0.000	0.000	0.000	0.000	6.904
TRINITY_DN140209_c3_g1	0.000	0.000	0.000	0.338	0.000	0.000	0.000	0.000	0.000	0.000
TRINITY_DN14020_c0_g1	0.000	0.000	0.000	0.507	0.000	2.929	0.000	0.000	0.000	0.000
TRINITY_DN14020_c0_g2	0.000	0.000	1.494	0.454	0.000	0.000	0.000	0.000	0.161	0.000
TRINITY_DN14020_c2_g1	0.000	0.407	0.000	0.145	0.295	0.000	0.000	0.548	0.436	0.000
TRINITY_DN14020_c4_g2	0.000	2.018	0.000	0.000	0.000	0.000	0.000	0.000	0.000	0.000
TRINITY_DN14020_c7_g1	0.000	0.000	0.000	0.000	0.000	0.000	0.000	0.000	0.000	0.000
TRINITY_DN14020_c9_g1	0.000	0.000	0.000	0.000	0.000	0.000	0.000	0.000	0.000	0.000
TRINITY_DN1402101_c0_g1	0.000	0.000	0.000	1.947	0.000	0.000	0.000	0.000	0.816	0.000
TRINITY_DN1402103_c0_g1	0.000	0.000	0.000	0.000	0.965	0.000	0.000	0.000	0.000	0.000
TRINITY_DN1402104_c0_g1	0.000	0.000	0.000	0.000	0.000	0.000	0.000	0.000	0.000	0.000
TRINITY_DN1402107_c0_g1	0.000	0.000	1.048	0.000	0.000	0.000	0.000	0.000	0.000	0.000
TRINITY_DN1402108_c0_g1	0.000	0.000	0.000	0.000	0.000	0.000	3.290	0.000	0.410	0.000
TRINITY_DN140210_c0_g1	0.000	0.000	2.810	0.000	0.000	0.000	0.000	0.000	1.386	0.000
TRINITY_DN1402110_c0_g1	0.000	0.000	0.000	0.000	0.000	0.000	0.000	0.000	0.000	0.000
TRINITY_DN1402113_c0_g1	0.000	0.000	0.565	0.000	0.000	0.000	0.000	0.000	0.000	0.000
TRINITY_DN1402115_c0_g1	0.000	0.000	0.000	0.000	0.000	0.000	0.000	0.000	0.000	0.000
TRINITY_DN1402116_c0_g1	0.000	0.000	0.000	0.000	0.000	1.542	0.000	0.000	0.000	0.000
TRINITY_DN1402118_c0_g1	0.000	0.000	0.000	0.000	0.000	0.000	0.000	0.000	0.000	0.000
TRINITY_DN1402119_c0_g1	0.000	0.000	0.000	0.000	0.000	0.000	0.000	0.000	0.000	0.000
TRINITY_DN140211_c0_g1	0.000	4.687	4.071	6.345	16.723	4.688	16.163	16.654	7.977	16.729
TRINITY_DN140211_c1_g1	0.000	2.049	0.673	0.000	1.485	0.000	0.000	0.000	0.411	0.000
TRINITY_DN140211_c2_g1	0.000	0.000	0.000	0.000	0.000	0.000	0.000	0.000	0.572	0.000
TRINITY_DN140211_c2_g2	0.000	0.000	0.000	0.000	0.000	0.000	0.000	0.000	0.000	0.000
TRINITY_DN1402120_c0_g1	0.000	0.000	0.000	0.000	0.691	0.000	0.000	0.000	0.810	0.000
TRINITY_DN1402123_c0_g1	0.000	0.000	0.000	0.000	0.829	0.000	0.000	0.000	0.000	8.032
TRINITY_DN1402124_c0_g1	0.000	0.000	0.000	0.000	0.000	0.000	0.000	0.000	0.000	0.000
TRINITY_DN1402125_c0_g1	0.000	0.000	0.000	0.000	0.000	0.000	0.000	0.000	0.387	0.000
TRINITY_DN140212_c0_g1	0.000	0.000	0.000	0.000	0.000	0.000	0.000	0.000	0.000	0.000
TRINITY_DN140212_c2_g1	0.000	0.000	0.000	0.703	0.000	0.000	0.000	0.000	0.000	0.000
TRINITY_DN140212_c2_g2	0.000	0.000	0.000	0.000	0.000	0.000	0.000	0.000	0.000	0.000
TRINITY_DN140212_c4_g1	0.000	0.000	0.000	0.000	1.839	0.000	0.000	0.000	0.000	0.000
TRINITY_DN1402133_c0_g1	10.475	0.000	0.000	0.000	0.000	0.000	0.000	0.000	0.570	0.000
TRINITY_DN1402135_c0_g1	0.000	0.000	0.000	0.329	0.000	0.000	1.626	0.000	0.000	0.000
TRINITY_DN1402136_c0_g1	0.000	0.000	0.000	0.000	0.000	2.664	0.000	0.000	0.000	0.000
TRINITY_DN1402139_c0_g1	0.000	0.000	0.000	0.000	0.000	0.000	0.000	0.000	0.000	0.000
TRINITY_DN1402140_c0_g1	0.000	0.000	0.000	0.000	1.744	4.763	0.000	0.000	0.000	0.000
TRINITY_DN1402142_c0_g1	0.000	0.000	0.000	0.000	0.000	0.000	0.000	0.000	0.441	0.000
TRINITY_DN1402147_c0_g1	0.000	0.000	0.000	0.000	0.000	0.000	0.000	0.000	0.000	0.000
TRINITY_DN1402148_c0_g1	0.000	0.000	0.000	0.398	0.000	0.000	0.000	0.000	0.000	0.000
TRINITY_DN1402149_c0_g1	0.000	0.000	0.000	0.000	0.000	0.000	0.000	0.000	0.989	0.000
TRINITY_DN1402150_c0_g1	0.000	0.000	0.000	0.000	3.013	0.000	0.000	0.000	0.000	0.000
TRINITY_DN1402152_c0_g1	0.000	0.000	0.000	0.000	0.000	0.000	0.000	0.000	0.000	0.000
TRINITY_DN1402155_c0_g1	0.000	0.000	0.000	0.000	0.000	0.000	0.000	0.000	0.000	0.000
TRINITY_DN1402157_c0_g1	0.000	0.000	0.000	0.000	0.000	0.000	0.000	0.000	0.000	0.000
TRINITY_DN1402159_c0_g1	0.000	0.000	0.000	0.000	1.853	0.000	0.000	0.000	0.360	0.000
TRINITY_DN140215_c0_g1	0.000	0.000	0.000	0.000	0.000	0.000	0.000	0.000	0.000	0.000
TRINITY_DN140215_c0_g2	0.000	0.000	0.000	0.000	0.000	0.000	0.000	0.000	0.000	0.000
TRINITY_DN140215_c1_g1	0.000	1.659	0.000	0.000	0.000	0.000	0.000	0.000	0.000	0.000
TRINITY_DN1402161_c0_g1	0.000	0.000	0.000	0.719	2.260	0.000	0.000	0.000	0.000	0.000
TRINITY_DN1402162_c0_g1	0.000	0.000	0.000	0.000	0.000	0.000	0.000	0.000	0.000	0.000
TRINITY_DN1402165_c0_g1	0.000	0.000	0.000	0.000	1.590	4.394	0.000	0.000	2.172	0.000
TRINITY_DN1402166_c0_g1	0.000	0.000	0.000	0.000	0.000	0.000	0.000	0.000	0.000	0.000
TRINITY_DN1402167_c0_g1	0.000	0.000	0.000	0.000	0.938	0.000	0.000	0.000	0.000	0.000
TRINITY_DN140216_c0_g1	0.000	0.000	2.124	0.000	0.000	0.000	0.000	0.989	0.245	2.702
TRINITY_DN1402170_c0_g1	0.000	0.000	0.000	0.000	0.000	0.000	0.000	0.000	0.000	0.000
TRINITY_DN1402177_c0_g1	0.000	0.000	0.000	0.000	0.000	0.000	0.000	0.000	0.000	0.000
TRINITY_DN1402178_c0_g1	0.000	0.000	0.000	0.000	0.589	0.000	0.000	0.000	0.000	0.000
TRINITY_DN140217_c0_g1	0.000	0.000	0.880	0.243	0.325	0.000	0.000	0.000	0.000	0.000
TRINITY_DN1402183_c0_g1	0.000	0.000	0.000	0.000	4.221	0.000	0.000	0.000	0.000	0.000
TRINITY_DN1402184_c0_g1	0.000	0.000	2.004	0.000	0.647	0.000	0.000	0.988	0.000	0.000
TRINITY_DN1402185_c0_g1	0.000	0.000	0.000	0.000	0.000	0.000	0.000	0.000	0.000	0.000
TRINITY_DN1402187_c0_g1	0.000	0.000	0.000	0.000	0.000	0.000	0.000	0.000	0.000	6.433
TRINITY_DN1402189_c0_g1	0.000	0.000	0.000	0.284	0.000	0.000	0.000	0.000	0.000	0.000
TRINITY_DN140218_c3_g1	0.000	0.000	1.146	0.615	0.000	0.000	0.000	0.000	0.186	0.000
TRINITY_DN1402193_c0_g1	0.000	0.000	0.000	0.000	0.000	0.000	0.000	0.000	0.000	0.000
TRINITY_DN1402197_c0_g1	0.000	0.000	0.000	0.000	0.000	0.000	0.000	0.000	0.000	0.000
TRINITY_DN140219_c0_g1	0.000	0.000	0.000	0.000	0.000	0.000	0.000	0.000	0.817	0.000
TRINITY_DN14021_c0_g1	2.367	1.114	0.582	0.426	0.767	0.441	1.316	0.415	0.521	0.552
TRINITY_DN14021_c0_g2	0.000	1.039	0.000	1.457	0.754	0.000	0.000	0.000	0.000	0.000
TRINITY_DN14021_c3_g1	0.000	0.000	0.000	0.000	0.000	0.000	0.000	0.000	0.000	0.000
TRINITY_DN1402200_c0_g1	0.000	0.000	0.000	0.000	0.000	0.000	0.000	0.000	0.000	0.000
TRINITY_DN1402201_c0_g1	0.000	0.000	0.000	0.000	0.000	0.000	0.000	0.000	0.508	0.000
TRINITY_DN1402204_c0_g1	0.000	0.000	0.000	0.000	0.000	0.000	0.000	1.509	0.000	0.000
TRINITY_DN1402205_c0_g1	0.000	0.000	0.000	0.000	0.000	1.140	0.000	0.000	0.000	0.000
TRINITY_DN1402207_c0_g1	0.000	0.000	0.000	0.000	0.000	0.000	0.000	0.000	0.000	0.000
TRINITY_DN140220_c0_g1	0.000	0.000	0.000	0.000	0.000	0.000	0.000	0.000	0.259	0.000
TRINITY_DN140220_c0_g2	0.000	0.000	0.000	0.000	0.000	0.000	0.000	0.000	0.000	0.000
TRINITY_DN140220_c1_g2	0.000	0.000	0.000	0.000	0.000	0.000	0.000	1.593	0.511	4.308
TRINITY_DN1402213_c0_g1	0.000	0.000	0.000	0.000	0.000	0.000	0.000	0.000	0.000	0.000
TRINITY_DN1402215_c0_g1	0.000	0.000	0.000	0.000	0.000	0.000	0.000	1.962	0.000	0.000
TRINITY_DN1402218_c0_g1	0.000	0.000	0.000	0.000	0.000	2.588	0.000	0.000	0.552	0.000
TRINITY_DN140221_c0_g1	0.000	0.000	1.147	0.221	0.000	0.000	0.000	0.116	0.000	0.000
TRINITY_DN140221_c0_g2	0.000	0.000	0.000	0.150	0.856	0.000	0.000	0.661	0.138	0.000
TRINITY_DN1402220_c0_g1	0.000	0.000	5.860	0.000	0.000	0.000	0.000	0.000	0.000	0.000
TRINITY_DN1402222_c0_g1	0.000	0.000	0.000	0.000	0.000	0.000	0.000	0.000	0.000	0.000
TRINITY_DN1402223_c0_g1	0.000	0.000	0.000	0.000	0.000	0.000	0.000	0.000	0.000	0.000
TRINITY_DN1402224_c0_g1	0.000	0.000	0.000	27.154	0.333	0.000	0.000	4.358	0.324	0.000
TRINITY_DN1402228_c0_g1	0.000	0.000	0.000	0.000	1.557	0.000	0.000	0.000	0.000	0.000
TRINITY_DN1402229_c0_g1	0.000	0.000	0.000	0.000	0.000	1.872	0.000	0.000	0.798	0.000
TRINITY_DN140222_c0_g1	0.000	0.000	0.000	0.000	0.000	0.000	0.000	0.000	0.000	0.000
TRINITY_DN140222_c1_g1	0.000	0.000	0.000	0.000	0.000	0.000	0.000	0.000	0.000	0.000
TRINITY_DN140222_c2_g2	0.000	0.000	0.000	0.000	0.000	0.000	0.000	0.000	0.000	0.000
TRINITY_DN140222_c5_g1	0.000	0.000	0.000	0.000	0.000	0.000	0.000	0.000	0.000	0.000
TRINITY_DN140222_c6_g1	0.000	0.000	0.000	0.000	0.000	0.000	0.000	0.000	0.000	0.000
TRINITY_DN1402233_c0_g1	0.000	0.000	0.000	0.000	0.000	0.000	0.000	0.000	0.000	0.000
TRINITY_DN140223_c0_g1	0.000	0.000	0.000	0.056	0.070	0.000	2.290	1.470	0.000	0.000
TRINITY_DN140223_c0_g2	0.000	0.000	0.341	0.535	0.794	0.000	0.000	2.087	0.334	1.876
TRINITY_DN1402240_c0_g1	0.000	0.000	0.000	0.000	0.000	0.000	0.000	0.000	1.431	5.990
TRINITY_DN1402241_c0_g1	0.000	0.000	0.000	0.000	0.000	1.571	0.000	0.000	0.000	0.000
TRINITY_DN1402242_c0_g1	0.000	0.000	0.000	0.000	0.000	0.000	0.000	0.000	0.000	0.000
TRINITY_DN1402246_c0_g1	0.000	0.000	0.000	0.000	0.000	0.000	0.000	0.000	0.000	0.000
TRINITY_DN1402248_c0_g1	0.000	0.000	0.000	0.000	0.000	0.000	0.000	0.000	0.916	0.000
TRINITY_DN140224_c0_g1	0.000	0.000	0.000	0.000	0.000	0.000	0.000	0.000	0.000	0.000
TRINITY_DN1402250_c0_g1	0.000	0.000	0.000	0.000	0.000	0.000	0.000	0.000	0.000	0.000
TRINITY_DN1402251_c0_g1	0.000	2.247	0.000	0.133	0.000	1.116	0.658	0.000	0.081	0.000
TRINITY_DN1402253_c0_g1	0.000	0.000	0.000	0.000	0.000	0.000	0.000	0.000	0.000	0.000
TRINITY_DN1402254_c0_g1	0.000	0.000	0.000	0.000	0.663	0.000	0.000	0.000	0.130	0.000
TRINITY_DN1402255_c0_g1	9.812	0.000	0.000	0.000	0.000	0.000	0.000	0.000	0.000	0.000
TRINITY_DN1402256_c0_g1	0.000	0.000	0.000	0.850	0.000	0.000	0.000	0.000	0.000	0.000
TRINITY_DN1402259_c0_g1	0.000	1.060	0.000	0.371	0.000	0.000	0.000	0.000	0.000	0.000
TRINITY_DN1402260_c0_g1	0.000	0.000	0.000	0.000	0.000	0.000	0.000	0.000	0.000	0.000
TRINITY_DN1402264_c0_g1	0.000	0.000	0.000	0.000	0.000	0.000	0.000	0.000	0.568	0.000
TRINITY_DN1402266_c0_g1	0.000	0.000	0.000	0.000	0.000	0.000	0.000	0.000	0.000	0.000
TRINITY_DN140226_c0_g1	0.000	0.898	0.000	0.000	0.000	0.000	0.000	0.000	0.000	0.000
TRINITY_DN140226_c0_g2	0.000	0.000	0.565	0.607	1.557	2.600	1.497	0.000	0.183	0.000
TRINITY_DN140226_c0_g3	0.000	0.000	0.000	0.000	0.000	0.000	0.000	0.000	0.000	0.000
TRINITY_DN1402270_c0_g1	0.000	0.000	0.000	0.000	0.000	0.000	0.000	0.000	0.000	0.000
TRINITY_DN1402272_c0_g1	0.000	0.000	0.000	0.000	0.000	0.000	0.000	0.000	0.341	0.000
TRINITY_DN1402275_c0_g1	0.000	4.706	0.000	1.642	0.000	2.356	0.000	0.000	0.000	0.000
TRINITY_DN140227_c0_g1	0.000	0.000	0.000	1.384	0.725	0.000	0.000	2.663	0.000	0.000
TRINITY_DN1402280_c0_g1	0.000	0.000	0.000	0.000	0.000	0.000	0.000	0.000	0.000	0.000
TRINITY_DN1402280_c1_g1	0.000	0.000	0.000	0.000	0.000	0.000	0.000	0.000	0.000	0.000
TRINITY_DN1402288_c0_g1	0.000	0.000	0.000	0.000	0.000	0.000	0.000	0.000	0.000	0.000
TRINITY_DN140228_c0_g1	0.000	0.000	0.000	0.000	0.441	0.000	0.000	0.000	0.000	0.000
TRINITY_DN140228_c1_g1	0.000	0.000	0.000	0.311	0.000	0.000	0.000	0.000	0.188	0.000
TRINITY_DN1402290_c0_g1	0.000	0.000	0.000	0.000	0.000	0.000	0.000	0.000	0.000	0.000
TRINITY_DN1402292_c0_g1	0.000	0.000	0.000	0.000	0.000	0.000	0.000	0.000	0.726	0.000
TRINITY_DN1402293_c0_g1	0.000	0.000	0.000	0.000	0.829	0.000	0.000	0.000	0.187	3.155
TRINITY_DN1402295_c0_g1	0.000	0.000	0.000	0.000	0.945	0.000	0.000	0.000	0.552	0.000
TRINITY_DN1402298_c0_g1	0.000	0.000	0.000	0.000	0.000	0.000	0.000	1.136	0.000	0.000
TRINITY_DN140229_c0_g1	0.000	0.000	0.000	0.000	0.000	0.000	0.000	0.000	0.000	0.000
TRINITY_DN14022_c0_g1	0.000	0.780	2.026	2.661	1.577	2.370	0.448	0.771	1.033	0.000
TRINITY_DN14022_c0_g2	0.000	0.000	0.000	0.000	0.000	0.000	0.000	0.000	0.000	0.000
TRINITY_DN14022_c0_g3	3.196	1.765	1.546	2.528	2.048	1.537	0.000	1.029	0.976	1.494
TRINITY_DN1402300_c0_g1	0.000	0.000	0.000	0.000	0.000	0.000	2.843	0.000	0.063	0.000
TRINITY_DN1402301_c0_g1	0.000	0.000	0.000	0.000	0.000	0.000	0.000	0.000	0.288	0.000
TRINITY_DN1402302_c0_g1	0.000	0.000	1.907	0.510	1.067	0.000	2.529	0.000	1.560	0.000
TRINITY_DN1402303_c0_g1	0.000	0.000	0.000	0.000	0.000	0.000	0.000	0.000	0.000	0.000
TRINITY_DN1402305_c0_g1	0.000	0.000	0.000	0.000	0.000	0.000	0.000	0.000	0.000	0.000
TRINITY_DN1402307_c0_g1	0.000	0.000	0.000	0.000	0.000	0.000	0.000	0.000	0.000	0.000
TRINITY_DN1402309_c0_g1	0.000	0.000	0.000	0.641	0.000	0.000	0.000	0.000	0.000	0.000
TRINITY_DN140230_c0_g1	0.000	0.000	0.000	0.000	0.000	0.000	0.000	0.000	0.000	0.000
TRINITY_DN140230_c1_g1	0.000	0.000	0.000	0.000	0.000	0.000	0.000	0.000	0.000	0.000
TRINITY_DN1402310_c0_g1	0.000	0.000	0.000	0.000	0.462	0.000	0.000	0.000	0.542	0.000
TRINITY_DN1402312_c0_g1	0.000	0.000	0.000	0.000	0.000	0.000	0.000	0.000	0.000	0.000
TRINITY_DN1402313_c0_g1	10.412	0.000	0.869	1.389	2.901	0.000	2.290	0.000	0.284	0.000
TRINITY_DN1402314_c0_g1	0.000	0.000	0.000	0.000	0.000	0.000	0.000	0.000	0.000	0.000
TRINITY_DN1402315_c0_g1	0.000	0.318	0.249	0.272	0.555	0.000	0.671	0.000	0.000	0.000
TRINITY_DN1402316_c0_g1	0.000	0.000	0.000	0.000	0.000	0.000	0.000	0.000	0.122	0.000
TRINITY_DN1402317_c0_g1	0.000	0.000	0.000	0.400	0.000	0.000	0.000	0.000	0.000	0.000
TRINITY_DN1402318_c0_g1	0.000	0.000	0.000	0.000	0.000	0.000	0.000	0.000	0.405	0.000
TRINITY_DN140231_c0_g1	0.000	0.000	0.576	0.617	0.317	3.527	0.000	0.000	0.187	0.000
TRINITY_DN140231_c1_g1	0.000	0.000	0.543	0.000	0.000	2.497	0.000	0.000	0.000	0.000
TRINITY_DN1402322_c0_g1	0.000	1.488	0.000	0.000	0.000	0.000	0.000	0.000	0.000	2.684
TRINITY_DN1402323_c0_g1	0.000	0.000	0.000	0.283	0.000	0.000	0.000	0.000	0.000	0.000
TRINITY_DN1402324_c0_g1	0.000	0.000	0.000	0.000	0.000	0.000	4.386	0.000	0.000	0.000
TRINITY_DN1402326_c0_g1	0.000	0.000	0.000	0.000	0.000	0.000	0.000	0.000	0.000	8.386
TRINITY_DN1402327_c0_g1	0.000	0.000	0.000	0.000	0.000	0.000	0.000	0.000	0.000	0.000
TRINITY_DN1402331_c0_g1	0.000	0.000	0.000	0.000	0.000	0.000	0.000	0.000	0.000	0.000
TRINITY_DN1402332_c0_g1	0.000	0.000	0.000	0.000	0.000	0.000	0.000	0.000	0.343	0.000
TRINITY_DN1402335_c0_g1	0.000	0.000	3.600	0.000	0.000	0.000	0.000	0.000	0.000	0.000
TRINITY_DN1402336_c0_g1	0.000	0.000	0.000	0.000	0.000	3.420	0.000	0.000	0.000	0.000
TRINITY_DN1402338_c0_g1	0.000	2.446	0.000	0.000	0.000	0.000	2.110	0.000	0.260	0.000
TRINITY_DN1402339_c0_g1	0.000	0.995	0.000	0.000	0.000	0.000	0.000	0.000	0.000	0.000
TRINITY_DN1402340_c0_g1	0.000	0.693	0.455	0.000	0.000	0.000	0.000	0.000	0.295	0.000
TRINITY_DN1402341_c0_g1	0.000	0.000	0.000	0.000	0.000	0.000	0.000	0.000	0.000	0.000
TRINITY_DN1402342_c0_g1	0.000	0.000	0.000	0.000	0.000	0.000	0.000	0.000	0.394	0.000
TRINITY_DN1402343_c0_g1	0.000	0.652	0.000	0.461	0.000	0.000	0.000	0.000	0.139	0.000
TRINITY_DN1402344_c0_g1	0.000	0.000	0.000	0.530	0.000	0.000	0.000	0.000	0.000	0.000
TRINITY_DN140234_c0_g1	0.000	0.000	0.000	0.000	0.000	1.921	0.000	0.000	0.000	0.000
TRINITY_DN140234_c1_g1	0.000	0.000	0.000	0.000	0.000	0.000	0.000	2.620	0.000	0.000
TRINITY_DN1402350_c0_g1	0.000	0.000	0.000	0.337	0.619	0.000	0.000	0.000	0.365	0.000
TRINITY_DN1402351_c0_g1	0.000	0.000	0.000	0.000	0.000	0.000	3.290	0.000	0.000	0.000
TRINITY_DN1402355_c0_g1	0.000	0.000	0.000	1.673	0.000	0.000	0.000	0.000	0.000	0.000
TRINITY_DN1402357_c0_g1	0.000	0.000	0.000	0.000	0.000	0.000	0.000	0.000	0.000	0.000
TRINITY_DN1402358_c0_g1	0.000	0.000	0.000	0.000	0.000	0.000	0.000	0.000	0.000	0.000
TRINITY_DN140235_c0_g1	0.000	0.000	0.000	0.000	3.677	0.000	0.000	0.000	0.000	0.000
TRINITY_DN140235_c0_g2	0.000	0.000	0.000	0.000	0.000	0.000	0.000	0.000	0.000	0.000
TRINITY_DN140235_c0_g3	0.000	0.000	0.000	0.000	0.890	0.000	0.000	0.000	0.175	0.000
TRINITY_DN1402361_c0_g1	0.000	0.000	0.000	0.420	0.000	0.000	2.074	0.000	0.511	0.000
TRINITY_DN1402366_c0_g1	0.000	0.000	0.000	0.000	0.000	0.000	0.000	0.000	0.000	0.000
TRINITY_DN1402367_c0_g1	0.000	0.000	0.000	0.000	4.360	4.763	0.000	0.000	0.000	0.000
TRINITY_DN140236_c0_g1	0.000	0.174	0.563	0.247	0.254	0.683	0.611	0.240	0.491	2.557
TRINITY_DN140236_c0_g3	0.000	0.000	0.000	0.123	0.125	0.342	0.606	0.000	0.334	0.000
TRINITY_DN1402372_c0_g1	0.000	0.000	3.223	0.000	0.000	0.000	0.000	0.000	0.000	0.000
TRINITY_DN1402376_c0_g1	0.000	0.000	0.000	0.000	0.000	0.000	0.000	0.000	0.000	0.000
TRINITY_DN1402379_c0_g1	0.000	0.000	5.024	0.536	0.000	0.000	0.000	0.000	0.656	0.000
TRINITY_DN140237_c0_g1	0.000	0.000	0.000	0.000	0.000	0.000	0.000	0.000	0.000	0.000
TRINITY_DN140237_c0_g2	1.618	0.000	0.400	0.366	0.601	0.608	0.000	0.000	0.312	0.755
TRINITY_DN140237_c0_g3	0.000	0.000	0.000	0.000	0.802	0.000	0.000	0.000	0.000	0.000
TRINITY_DN140237_c2_g1	0.000	0.000	0.000	0.000	0.000	0.000	0.000	0.000	0.552	0.000
TRINITY_DN1402380_c0_g1	0.000	0.000	0.973	0.000	0.000	0.000	0.000	0.000	0.000	0.000
TRINITY_DN1402381_c0_g1	0.000	0.000	0.890	0.474	0.495	0.000	0.000	0.000	0.000	0.000
TRINITY_DN1402382_c0_g1	0.000	0.000	0.000	0.000	0.000	0.000	0.000	0.000	0.000	0.000
TRINITY_DN1402383_c0_g1	0.000	0.000	0.000	0.000	0.000	0.000	0.000	0.000	0.000	0.000
TRINITY_DN1402384_c0_g1	0.000	0.000	0.000	0.000	0.000	0.000	0.000	0.000	0.000	0.000
TRINITY_DN1402385_c0_g1	0.000	0.000	0.000	0.000	0.000	0.000	0.000	0.000	0.224	0.000
TRINITY_DN140238_c0_g1	0.000	0.000	0.000	0.000	0.613	0.000	0.000	0.000	0.000	0.000
TRINITY_DN140238_c0_g2	0.000	0.000	0.000	1.810	0.000	0.000	2.966	0.000	0.000	0.000
TRINITY_DN1402390_c0_g1	0.000	0.000	0.000	0.000	0.000	0.000	0.000	0.000	0.490	0.000
TRINITY_DN1402391_c0_g1	15.680	0.000	3.564	0.000	1.756	0.000	0.000	0.000	0.000	0.000
TRINITY_DN1402393_c0_g1	0.000	0.000	0.000	0.000	0.000	0.000	0.000	0.000	0.000	0.000
TRINITY_DN1402394_c0_g1	0.000	0.000	0.000	0.000	0.000	0.000	0.000	0.000	0.000	0.000
TRINITY_DN1402396_c0_g1	0.000	0.617	0.000	0.000	0.000	0.000	0.000	0.000	0.131	0.000
TRINITY_DN1402397_c0_g1	0.000	0.000	0.000	0.000	0.000	0.000	0.000	0.000	0.000	0.000
TRINITY_DN140239_c0_g1	0.000	0.000	0.000	0.000	0.000	0.000	4.061	0.000	0.000	0.000
TRINITY_DN14023_c0_g1	0.000	0.000	0.000	0.480	0.000	0.000	0.000	0.000	0.881	0.000
TRINITY_DN14023_c1_g1	0.000	0.000	0.000	0.000	0.000	0.000	0.000	0.000	0.000	0.000
TRINITY_DN14023_c1_g4	0.000	5.289	0.000	0.000	0.000	0.000	0.000	0.000	0.000	0.000
TRINITY_DN14023_c2_g1	0.000	0.000	4.280	0.000	0.000	0.000	0.000	0.000	0.937	0.000
TRINITY_DN14023_c3_g1	0.000	0.000	0.000	0.000	0.000	0.000	0.000	0.000	0.000	0.000
TRINITY_DN14023_c4_g1	0.000	0.000	0.000	0.000	0.000	0.000	0.000	0.000	0.000	0.000
TRINITY_DN1402406_c0_g1	0.000	0.000	0.000	0.000	0.000	0.000	0.000	0.000	0.000	0.000
TRINITY_DN1402407_c0_g1	0.000	0.000	0.000	0.000	0.000	0.000	0.000	0.000	0.000	0.000
TRINITY_DN1402412_c0_g1	0.000	0.000	0.000	0.000	0.000	0.000	0.000	0.000	0.000	0.000
TRINITY_DN1402415_c0_g1	0.000	0.000	0.000	0.000	0.000	0.000	0.000	0.000	0.000	0.000
TRINITY_DN1402416_c0_g1	0.000	0.000	0.000	0.000	0.000	0.000	0.000	0.000	0.000	0.000
TRINITY_DN140241_c1_g1	0.000	0.000	0.954	0.582	0.000	0.000	0.000	0.000	1.248	0.000
TRINITY_DN1402420_c0_g1	1.388	0.528	0.571	0.063	0.386	0.696	0.000	0.973	0.268	0.648
TRINITY_DN1402424_c0_g1	0.000	3.773	0.821	0.000	0.000	0.000	0.000	0.000	0.535	0.000
TRINITY_DN1402425_c0_g1	0.000	0.000	0.000	0.000	0.000	0.000	0.000	0.000	0.000	0.000
TRINITY_DN1402426_c0_g1	0.000	0.000	0.000	0.000	0.000	0.000	0.000	0.000	0.231	3.904
TRINITY_DN1402428_c0_g1	0.000	0.000	0.000	0.000	0.517	0.000	2.451	0.000	0.491	0.000
TRINITY_DN1402429_c0_g1	0.000	0.000	0.000	0.000	0.000	2.920	0.000	0.000	0.205	0.000
TRINITY_DN140242_c0_g2	0.000	1.200	0.522	0.188	1.016	0.795	0.000	0.000	0.086	0.000
TRINITY_DN140242_c1_g1	0.000	0.000	0.000	0.480	0.000	0.000	0.000	0.000	0.294	0.000
TRINITY_DN140242_c4_g1	0.000	0.000	0.000	0.000	0.000	0.000	0.000	0.000	0.000	0.000
TRINITY_DN1402430_c0_g1	0.000	0.000	0.000	0.000	0.000	0.000	0.000	0.000	0.125	0.000
TRINITY_DN1402431_c0_g1	0.000	2.620	0.000	0.000	0.000	0.000	0.000	0.000	0.000	0.000
TRINITY_DN1402433_c0_g1	0.000	0.000	1.236	0.000	0.000	0.000	0.000	0.000	0.000	0.000
TRINITY_DN1402435_c0_g1	0.000	0.000	0.000	0.000	0.000	0.000	0.000	0.000	0.000	0.000
TRINITY_DN1402436_c0_g1	0.000	0.000	0.000	0.000	0.000	0.000	0.000	0.000	0.000	0.000
TRINITY_DN1402440_c0_g1	0.000	0.000	0.000	0.000	0.000	0.000	0.000	0.000	0.660	0.000
TRINITY_DN1402442_c0_g1	0.000	0.000	0.550	0.295	0.000	0.000	0.000	0.000	0.000	0.000
TRINITY_DN1402445_c0_g1	0.000	0.000	0.000	0.000	0.000	0.000	0.000	0.000	0.296	0.000
TRINITY_DN1402446_c0_g1	0.000	0.000	0.000	0.463	0.000	0.000	2.290	1.772	0.000	0.000
TRINITY_DN140244_c1_g1	0.000	0.000	2.386	0.000	0.000	0.000	2.099	0.000	0.259	0.000
TRINITY_DN1402450_c0_g1	0.000	0.000	0.673	0.000	0.000	0.000	0.000	0.000	0.110	0.000
TRINITY_DN1402452_c0_g1	0.000	0.000	0.000	0.000	0.000	0.000	0.000	0.000	0.000	0.000
TRINITY_DN1402453_c0_g1	0.000	0.000	0.000	0.000	0.000	0.000	0.000	0.000	0.433	0.000
TRINITY_DN1402454_c0_g1	0.000	0.000	0.000	0.000	0.000	0.000	0.000	0.000	0.735	0.000
TRINITY_DN1402457_c0_g1	0.000	0.000	0.000	0.000	0.000	0.000	0.000	0.000	0.937	0.000
TRINITY_DN140245_c0_g1	0.000	0.000	0.000	0.000	0.000	0.000	0.000	0.000	0.000	0.000
TRINITY_DN1402461_c0_g1	0.000	0.000	2.374	0.994	0.000	0.000	0.000	0.000	0.577	0.000
TRINITY_DN1402462_c0_g1	0.000	0.000	2.109	0.000	0.000	0.000	0.000	2.171	0.000	0.000
TRINITY_DN1402463_c0_g1	0.000	0.000	0.000	0.000	0.000	0.000	0.000	0.000	0.000	0.000
TRINITY_DN1402464_c0_g1	0.000	0.000	0.000	0.420	0.000	1.210	0.000	0.000	0.256	0.000
TRINITY_DN1402466_c0_g1	0.000	0.000	0.000	0.000	0.000	0.000	0.000	0.000	0.617	0.000
TRINITY_DN1402468_c0_g1	0.000	0.000	0.000	0.000	0.000	5.175	0.000	0.000	0.000	0.000
TRINITY_DN140246_c0_g1	0.000	0.000	0.101	0.445	0.000	0.237	0.275	0.217	0.192	0.000
TRINITY_DN1402472_c0_g1	0.000	0.000	0.000	0.000	0.000	0.000	0.000	0.000	0.000	0.000
TRINITY_DN1402473_c0_g1	0.000	0.000	0.000	0.000	3.713	0.000	0.000	0.000	0.000	0.000
TRINITY_DN1402474_c0_g1	0.000	0.000	1.471	0.784	0.000	0.000	0.000	0.000	0.239	0.000
TRINITY_DN1402476_c0_g1	0.000	0.000	0.000	0.000	0.000	0.000	0.000	3.685	0.000	0.000
TRINITY_DN1402478_c0_g1	0.000	0.000	0.000	0.527	0.550	0.000	0.000	0.000	0.000	0.000
TRINITY_DN140247_c0_g1	7.450	0.000	0.000	0.000	0.000	0.000	0.000	0.000	0.000	0.000
TRINITY_DN140247_c0_g2	0.000	0.000	0.000	0.000	0.000	0.000	0.000	0.000	0.000	0.000
TRINITY_DN140247_c1_g1	0.000	0.000	0.000	0.000	0.000	0.000	0.000	0.000	0.000	0.000
TRINITY_DN140247_c2_g1	0.000	0.000	0.000	0.670	0.000	0.000	0.000	0.000	0.000	0.000
TRINITY_DN1402480_c0_g1	0.000	0.000	4.219	0.000	0.000	0.000	0.000	0.000	0.000	0.000
TRINITY_DN1402483_c0_g1	0.000	0.000	0.000	0.000	0.000	0.755	0.000	0.000	0.000	0.000
TRINITY_DN1402484_c0_g1	0.000	0.000	0.000	0.000	0.989	0.000	0.000	0.000	0.578	0.000
TRINITY_DN1402486_c0_g1	9.328	0.000	0.000	0.000	0.000	0.000	2.064	0.000	0.255	0.000
TRINITY_DN1402488_c0_g1	0.000	0.000	0.000	0.000	0.000	0.000	0.000	0.000	0.000	0.000
TRINITY_DN1402489_c0_g1	0.000	0.000	0.000	0.000	0.000	0.000	0.000	0.000	0.000	0.000
TRINITY_DN1402493_c0_g1	0.000	0.000	0.000	0.000	0.000	0.000	0.000	0.000	0.000	0.000
TRINITY_DN1402494_c0_g1	0.000	0.000	0.848	0.452	0.000	0.000	0.000	0.000	0.554	0.000
TRINITY_DN1402495_c0_g1	0.000	0.000	0.000	0.000	0.000	0.000	0.000	0.000	0.000	0.000
TRINITY_DN1402496_c0_g1	0.000	0.000	0.000	0.000	0.000	0.000	0.000	0.000	0.000	0.000
TRINITY_DN1402497_c0_g1	0.000	0.000	0.000	0.000	0.474	0.000	0.000	0.000	0.000	0.000
TRINITY_DN1402498_c0_g1	0.000	0.000	0.000	0.000	0.686	0.000	0.000	0.000	0.000	0.000
TRINITY_DN140249_c0_g1	0.000	0.000	0.000	0.000	0.000	0.000	0.000	0.000	0.000	0.000
TRINITY_DN140249_c0_g2	0.000	0.000	0.000	0.000	0.000	0.000	0.000	0.000	0.000	0.000
TRINITY_DN140249_c1_g1	0.000	0.000	0.000	0.000	0.000	0.000	0.000	0.000	0.000	0.000
TRINITY_DN140249_c1_g2	0.000	0.000	0.000	0.000	0.000	0.000	0.000	3.337	1.083	0.000
TRINITY_DN140249_c1_g3	0.000	0.000	0.000	0.000	0.715	0.492	0.865	0.000	0.106	0.000
TRINITY_DN140249_c3_g1	0.000	0.000	0.000	0.000	0.000	0.000	0.000	0.000	0.390	0.000
TRINITY_DN140249_c4_g1	0.000	0.000	0.000	0.000	0.000	0.000	0.000	0.000	0.000	0.000
TRINITY_DN14024_c0_g2	0.000	0.000	0.000	0.000	0.000	0.000	0.000	0.000	0.000	0.000
TRINITY_DN14024_c0_g3	0.000	0.000	0.191	0.000	0.102	0.000	0.000	0.000	0.152	0.000
TRINITY_DN14024_c1_g1	0.000	0.000	1.139	0.472	0.182	1.338	0.155	0.737	0.415	0.983
TRINITY_DN14024_c1_g2	0.000	0.000	0.000	0.000	0.000	0.000	0.000	0.000	0.000	0.000
TRINITY_DN1402501_c0_g1	0.000	0.000	0.000	0.000	0.000	0.000	0.000	0.000	0.000	0.000
TRINITY_DN1402502_c0_g1	0.000	0.000	1.335	0.000	1.507	0.000	0.000	0.000	0.000	0.000
TRINITY_DN1402503_c0_g1	0.000	0.000	0.976	0.263	0.807	0.000	0.000	0.000	0.000	0.000
TRINITY_DN1402504_c0_g1	0.000	0.000	0.000	0.000	0.000	0.000	0.000	0.000	0.000	0.000
TRINITY_DN1402506_c0_g1	0.000	0.000	0.000	0.000	0.000	0.000	0.000	0.000	0.000	0.000
TRINITY_DN1402509_c0_g1	0.000	0.000	0.000	0.000	0.000	0.000	0.000	0.000	0.000	0.000
TRINITY_DN140250_c0_g1	0.000	0.000	0.000	0.558	0.000	0.000	0.000	0.000	0.000	0.000
TRINITY_DN1402513_c0_g1	0.000	0.000	1.937	0.000	0.267	2.965	1.288	0.000	0.000	0.000
TRINITY_DN1402515_c0_g1	0.000	0.000	0.000	0.000	0.000	0.000	0.000	0.000	0.000	0.000
TRINITY_DN1402516_c0_g1	0.000	0.000	0.000	0.000	0.000	0.000	0.000	0.000	0.000	0.000
TRINITY_DN1402517_c0_g1	0.000	0.000	0.000	0.000	0.000	8.594	0.000	0.000	0.000	0.000
TRINITY_DN140251_c0_g1	0.000	0.000	0.000	0.000	0.800	0.949	0.000	0.000	0.760	0.000
TRINITY_DN140251_c0_g2	0.000	0.000	0.000	0.872	0.000	0.000	0.000	1.221	0.000	0.000
TRINITY_DN1402520_c0_g1	0.000	0.000	0.000	0.000	0.000	0.000	0.000	0.000	0.000	0.000
TRINITY_DN1402522_c0_g1	0.000	0.000	0.000	0.000	0.000	0.000	0.000	0.000	0.000	0.000
TRINITY_DN1402523_c0_g1	0.000	0.000	0.000	0.000	0.000	0.000	0.000	0.000	0.405	0.000
TRINITY_DN1402526_c0_g1	0.000	0.000	0.000	0.000	0.000	0.000	0.000	0.000	0.000	0.000
TRINITY_DN140252_c0_g1	0.000	0.000	0.000	0.521	0.785	5.840	0.000	4.311	1.076	0.000
TRINITY_DN1402530_c0_g1	0.000	0.000	0.000	0.000	0.000	0.000	0.000	0.000	0.000	0.000
TRINITY_DN1402532_c0_g1	13.151	0.000	1.075	0.000	2.417	0.000	0.000	0.000	0.706	0.000
TRINITY_DN1402535_c0_g1	0.000	0.000	0.000	0.000	0.000	0.000	0.000	0.000	0.000	7.575
TRINITY_DN1402536_c0_g1	0.000	0.000	0.000	0.000	0.000	0.000	0.000	0.000	0.000	0.000
TRINITY_DN1402537_c0_g1	0.000	0.000	0.000	0.000	0.000	0.000	0.000	0.000	0.000	0.000
TRINITY_DN1402539_c0_g1	0.000	0.000	0.000	0.000	0.000	0.000	0.000	0.000	0.000	0.000
TRINITY_DN140253_c0_g1	0.000	0.000	0.000	0.000	0.000	0.000	0.000	0.000	0.083	0.000
TRINITY_DN1402540_c0_g1	0.000	0.000	0.000	0.000	0.000	0.000	0.000	0.000	0.000	0.000
TRINITY_DN1402542_c0_g1	0.000	0.000	0.000	0.000	0.000	0.000	0.000	0.000	0.000	0.000
TRINITY_DN1402543_c0_g1	0.000	0.000	0.000	0.000	0.693	0.000	0.000	0.847	0.136	0.000
TRINITY_DN1402545_c0_g1	0.000	0.000	0.000	0.000	0.000	0.000	0.000	0.000	0.000	0.000
TRINITY_DN140254_c0_g1	0.000	0.000	0.000	0.000	0.000	0.000	0.000	0.000	0.000	0.000
TRINITY_DN1402551_c0_g1	0.000	0.000	0.000	0.000	0.000	0.000	0.000	0.000	0.000	0.000
TRINITY_DN1402552_c0_g1	0.000	0.000	0.000	0.000	0.000	0.000	0.000	0.000	0.000	0.000
TRINITY_DN1402553_c0_g1	0.000	0.000	0.000	0.000	0.000	0.000	0.000	0.000	0.000	0.000
TRINITY_DN1402555_c0_g1	0.000	0.000	0.000	0.000	0.572	0.000	0.000	0.000	0.335	0.000
TRINITY_DN1402558_c0_g1	0.000	0.000	0.000	0.000	0.000	0.000	0.000	0.000	0.000	0.000
TRINITY_DN140255_c0_g1	0.000	0.829	2.179	0.878	1.795	0.834	1.444	1.099	0.529	0.000
TRINITY_DN140255_c1_g1	0.000	0.000	0.000	0.000	0.000	0.000	0.000	0.000	0.000	0.000
TRINITY_DN140255_c1_g2	0.000	0.000	0.000	0.000	0.000	0.000	0.000	0.000	0.000	0.000
TRINITY_DN140255_c1_g3	0.000	0.000	0.000	0.000	0.000	0.000	0.000	0.000	2.067	0.000
TRINITY_DN1402560_c0_g1	0.000	0.000	0.000	0.000	0.000	0.000	0.000	0.000	0.447	0.000
TRINITY_DN1402561_c0_g1	0.000	0.000	0.000	0.000	0.902	0.000	0.000	0.000	0.000	0.000
TRINITY_DN1402562_c0_g1	0.000	0.000	0.000	0.000	0.000	0.000	0.000	0.000	0.000	0.000
TRINITY_DN1402569_c0_g1	0.000	0.000	0.000	0.000	0.000	2.343	0.000	0.000	0.248	0.000
TRINITY_DN140256_c0_g1	0.000	0.000	0.000	0.000	0.000	0.000	0.000	0.000	0.526	0.000
TRINITY_DN1402570_c0_g1	0.000	0.000	1.113	0.000	0.000	0.000	0.000	2.295	0.000	0.000
TRINITY_DN1402572_c0_g1	0.000	0.000	0.000	1.142	1.168	0.813	0.000	0.000	0.172	0.000
TRINITY_DN1402575_c0_g1	0.000	0.000	0.000	0.000	0.381	0.000	0.000	0.000	0.000	0.000
TRINITY_DN1402578_c0_g1	0.000	0.000	0.000	0.000	0.000	0.000	0.000	0.000	0.000	0.000
TRINITY_DN1402579_c0_g1	0.000	0.000	0.000	0.000	0.000	0.000	0.000	0.000	0.000	0.000
TRINITY_DN1402580_c0_g1	0.000	0.000	0.000	0.000	0.000	0.000	0.000	0.000	0.000	0.000
TRINITY_DN1402581_c0_g1	0.000	0.000	0.000	0.000	0.000	0.000	0.000	0.000	0.199	0.000
TRINITY_DN1402582_c0_g1	0.000	0.000	0.000	3.040	0.801	0.000	0.000	2.938	0.000	0.000
TRINITY_DN1402586_c0_g1	0.000	0.000	0.000	0.000	0.000	0.000	0.000	0.000	0.000	0.000
TRINITY_DN1402588_c0_g1	0.000	0.000	0.000	0.000	0.320	0.000	0.000	0.000	0.000	0.000
TRINITY_DN1402590_c0_g1	0.000	0.000	0.000	0.000	0.000	0.000	2.948	0.000	0.000	0.000
TRINITY_DN1402593_c0_g1	0.000	0.000	0.000	0.000	0.000	0.000	0.000	0.000	0.000	0.000
TRINITY_DN1402596_c0_g1	0.000	0.000	0.000	0.000	0.000	0.000	0.000	0.000	0.000	0.000
TRINITY_DN1402598_c0_g1	0.000	0.000	0.000	0.000	0.000	0.000	0.000	0.000	0.380	0.000
TRINITY_DN140259_c2_g1	0.000	0.000	0.000	0.000	1.438	0.000	0.000	0.000	0.420	0.000
TRINITY_DN14025_c0_g1	0.000	0.000	0.203	0.095	0.000	0.000	0.398	0.000	0.316	0.000
TRINITY_DN14025_c6_g1	0.000	0.000	0.000	0.000	0.000	2.705	0.000	0.000	0.000	0.000
TRINITY_DN1402600_c0_g1	0.000	0.000	0.000	0.000	0.000	0.000	2.890	0.000	0.000	0.000
TRINITY_DN1402601_c0_g1	0.000	0.000	0.000	0.000	1.504	0.000	0.000	0.000	0.000	0.000
TRINITY_DN1402604_c0_g1	0.000	0.000	0.000	0.000	1.178	0.000	1.871	0.000	0.000	0.000
TRINITY_DN1402607_c0_g1	0.000	1.381	0.000	0.522	0.000	0.000	2.374	0.000	0.327	0.000
TRINITY_DN1402608_c0_g1	0.000	0.000	0.000	0.000	0.000	0.000	0.000	0.000	0.000	0.000
TRINITY_DN1402609_c0_g1	0.000	0.000	0.000	0.000	0.000	0.000	0.000	0.000	0.000	0.000
TRINITY_DN140260_c1_g1	0.000	0.000	1.598	0.000	0.000	0.000	0.000	0.000	0.000	0.000
TRINITY_DN140260_c2_g1	0.000	0.000	0.000	0.000	0.000	0.000	0.000	0.000	0.000	0.000
TRINITY_DN1402610_c0_g1	0.000	0.000	0.000	0.273	0.557	0.000	0.000	0.000	0.824	1.388
TRINITY_DN1402612_c0_g1	0.000	0.000	0.000	0.000	0.000	0.000	0.000	0.000	0.541	0.000
TRINITY_DN1402614_c0_g1	0.000	0.000	0.000	0.000	0.000	0.000	0.000	0.000	0.000	0.000
TRINITY_DN1402615_c0_g1	0.000	0.000	0.000	0.000	0.000	0.000	0.000	0.000	0.000	0.000
TRINITY_DN1402617_c0_g1	0.000	0.000	0.000	0.774	0.000	0.000	0.000	0.000	0.000	0.000
TRINITY_DN1402618_c0_g1	0.000	0.000	0.000	1.559	0.000	0.000	0.000	0.000	0.000	0.000
TRINITY_DN1402619_c0_g1	0.000	0.000	0.000	0.555	0.579	1.594	0.000	0.000	0.339	0.000
TRINITY_DN140261_c0_g1	0.000	2.276	0.000	0.796	0.000	0.000	0.000	0.000	0.000	0.000
TRINITY_DN1402623_c0_g1	0.000	0.000	0.000	0.000	0.000	0.000	0.000	0.000	0.000	0.000
TRINITY_DN1402627_c0_g1	0.000	0.000	0.000	0.000	0.000	0.000	0.000	0.000	0.000	0.000
TRINITY_DN1402628_c0_g1	0.000	0.000	0.000	0.000	0.000	0.000	0.000	0.000	0.000	0.000
TRINITY_DN1402629_c0_g1	0.000	0.000	0.000	0.000	0.000	0.000	0.000	0.000	0.279	0.000
TRINITY_DN1402631_c0_g1	0.000	0.000	0.000	0.000	1.270	1.743	0.000	0.000	0.000	0.000
TRINITY_DN1402632_c0_g1	0.000	0.000	0.000	1.772	0.000	0.000	0.000	0.000	0.000	0.000
TRINITY_DN1402634_c0_g1	0.000	0.000	0.000	0.000	0.000	0.000	0.000	0.000	0.779	2.550
TRINITY_DN1402636_c0_g1	0.000	0.000	0.782	0.000	0.258	0.251	1.245	0.000	0.152	0.000
TRINITY_DN1402638_c0_g1	0.000	0.000	0.000	0.000	0.000	0.000	0.000	0.000	0.000	0.000
TRINITY_DN1402639_c0_g1	0.000	0.000	0.000	0.000	0.000	0.000	0.000	0.000	0.000	0.000
TRINITY_DN140263_c0_g1	0.000	0.000	0.000	0.000	0.000	0.000	0.000	0.000	0.000	0.000
TRINITY_DN140263_c0_g2	0.000	0.806	0.000	0.000	0.000	0.000	1.404	0.000	0.343	0.000
TRINITY_DN140263_c0_g4	0.000	0.180	0.000	0.256	0.000	0.531	0.000	0.248	0.195	0.662
TRINITY_DN140263_c1_g1	0.000	0.000	0.000	0.000	0.822	0.000	0.000	0.000	0.000	0.000
TRINITY_DN1402641_c0_g1	0.000	0.000	0.000	0.301	0.617	0.000	0.000	0.000	0.000	0.000
TRINITY_DN1402642_c0_g1	0.000	0.000	0.000	0.000	0.000	0.000	0.000	0.000	0.000	0.000
TRINITY_DN1402647_c0_g1	0.000	0.000	0.000	0.000	0.000	0.000	0.000	0.000	0.000	0.000
TRINITY_DN1402648_c0_g1	0.000	0.000	0.000	0.805	0.000	0.000	0.000	0.000	0.000	0.000
TRINITY_DN1402649_c0_g1	0.000	0.000	0.000	0.000	0.000	0.000	0.000	0.000	0.000	0.000
TRINITY_DN140264_c0_g1	0.000	0.000	0.000	0.686	1.438	0.000	0.000	0.000	0.000	0.000
TRINITY_DN140264_c0_g2	0.000	0.000	0.000	0.000	0.000	0.000	0.000	0.000	0.000	0.000
TRINITY_DN140264_c0_g3	0.000	0.000	0.000	0.000	0.211	0.000	1.017	0.000	0.000	0.000
TRINITY_DN140264_c0_g4	0.000	0.000	1.159	0.000	0.000	0.000	0.000	0.000	0.000	0.000
TRINITY_DN140264_c1_g1	0.000	0.000	0.779	0.000	0.431	0.000	0.000	0.000	0.253	0.000
TRINITY_DN1402651_c0_g1	0.000	0.000	0.000	0.000	0.000	0.000	0.000	0.000	0.000	0.000
TRINITY_DN1402654_c0_g1	0.000	0.000	1.285	0.000	0.000	0.000	0.000	2.663	0.423	0.000
TRINITY_DN1402656_c0_g1	0.000	0.000	0.000	0.000	0.000	0.000	0.000	0.000	0.000	0.000
TRINITY_DN1402657_c0_g1	0.000	0.000	0.000	0.000	0.000	0.000	0.000	0.000	0.000	0.000
TRINITY_DN1402659_c0_g1	0.000	0.000	0.000	0.000	0.000	9.274	0.000	0.000	0.000	0.000
TRINITY_DN140265_c1_g1	0.000	0.000	0.000	0.000	0.000	1.756	1.515	0.000	0.557	0.000
TRINITY_DN140265_c4_g1	0.000	4.263	1.381	0.000	0.779	0.000	3.643	7.149	5.232	0.000
TRINITY_DN1402660_c0_g1	0.000	0.000	0.000	0.000	0.000	0.000	0.000	0.000	0.000	0.000
TRINITY_DN1402662_c0_g1	0.000	0.000	0.000	0.000	0.000	0.000	0.000	0.000	0.000	4.735
TRINITY_DN1402665_c0_g1	0.000	0.000	0.000	0.000	0.000	0.000	0.000	0.000	0.314	0.000
TRINITY_DN1402668_c0_g1	0.000	0.000	0.000	0.000	0.000	0.000	0.000	0.000	0.000	0.000
TRINITY_DN1402669_c0_g1	0.000	0.000	0.000	0.000	0.000	0.000	0.000	0.000	0.000	0.000
TRINITY_DN140266_c0_g1	0.000	0.000	0.000	1.652	0.000	0.000	0.000	0.000	0.000	0.000
TRINITY_DN140266_c0_g2	0.000	0.000	0.000	1.876	0.000	0.000	0.000	0.000	0.578	0.000
TRINITY_DN1402670_c0_g1	0.000	0.000	0.000	0.000	0.000	0.000	0.000	0.000	0.000	0.000
TRINITY_DN1402674_c0_g1	0.000	0.000	0.000	1.319	0.000	0.000	0.000	0.000	0.405	0.000
TRINITY_DN140267_c0_g1	0.000	0.000	0.000	0.000	0.000	0.000	4.427	0.000	0.000	0.000
TRINITY_DN1402682_c0_g1	0.000	0.000	0.000	0.000	1.872	0.000	0.000	0.000	1.092	0.000
TRINITY_DN1402685_c0_g1	0.000	0.000	0.000	1.860	0.000	0.000	0.000	0.000	0.000	0.000
TRINITY_DN140268_c0_g1	0.000	0.000	0.000	0.000	0.000	0.000	0.000	0.000	0.000	0.000
TRINITY_DN1402690_c0_g1	0.000	0.000	0.000	0.000	0.000	0.000	0.000	0.000	0.000	0.000
TRINITY_DN1402691_c0_g1	0.000	0.000	0.000	0.000	0.000	0.000	0.000	0.000	0.000	0.000
TRINITY_DN1402692_c0_g1	0.000	2.434	0.000	0.000	0.000	0.000	0.000	0.000	0.000	0.000
TRINITY_DN1402693_c0_g1	0.000	0.000	0.000	0.000	0.000	0.000	0.000	0.000	0.000	0.000
TRINITY_DN1402695_c0_g1	0.000	0.000	0.000	0.000	0.000	0.000	0.000	0.000	0.229	0.000
TRINITY_DN1402696_c0_g1	0.000	0.000	0.000	0.000	0.000	0.000	0.000	0.000	0.000	0.000
TRINITY_DN1402697_c0_g1	0.000	0.000	0.000	0.000	0.000	0.000	0.000	0.000	0.000	0.000
TRINITY_DN1402698_c0_g1	0.000	0.000	0.000	0.000	0.000	0.000	0.000	0.000	0.000	0.000
TRINITY_DN1402699_c0_g1	0.000	0.000	0.000	0.000	0.000	0.000	2.529	0.000	0.000	0.000
TRINITY_DN14026_c0_g1	0.000	1.847	0.683	0.706	2.179	0.000	1.163	0.883	0.000	2.396
TRINITY_DN14026_c0_g2	0.000	0.000	0.779	0.000	0.000	0.000	0.000	0.000	0.000	0.000
TRINITY_DN14026_c0_g4	0.000	0.000	0.000	0.000	0.000	0.000	0.000	0.000	1.081	0.000
TRINITY_DN1402702_c0_g1	0.000	0.000	0.000	0.000	0.945	0.000	0.000	0.000	0.552	0.000
TRINITY_DN1402703_c0_g1	0.000	0.000	0.000	0.000	0.186	0.000	0.000	0.000	0.000	0.000
TRINITY_DN1402704_c0_g1	0.000	0.000	0.000	0.326	0.000	0.000	0.000	0.000	0.000	0.000
TRINITY_DN1402707_c0_g1	0.000	0.000	0.000	0.675	0.707	0.000	0.000	0.000	0.000	0.000
TRINITY_DN1402708_c0_g1	0.000	0.000	0.000	0.000	0.000	0.000	0.000	0.000	0.602	0.000
TRINITY_DN1402709_c0_g1	0.000	0.000	6.869	0.000	0.000	0.000	0.000	0.000	0.000	0.000
TRINITY_DN140270_c0_g1	0.000	0.000	0.000	0.000	0.000	0.000	0.000	0.000	0.902	0.000
TRINITY_DN140270_c0_g2	0.000	0.000	0.000	0.774	0.000	0.000	0.000	0.000	0.000	0.000
TRINITY_DN1402711_c0_g1	0.000	0.000	3.144	0.000	0.000	0.000	0.000	0.000	0.000	0.000
TRINITY_DN1402712_c0_g1	0.000	0.000	0.000	0.000	0.000	0.000	0.000	0.000	0.810	0.000
TRINITY_DN1402715_c0_g1	0.000	0.000	0.000	0.000	0.000	0.000	0.000	0.000	0.000	0.000
TRINITY_DN1402718_c0_g1	0.000	0.000	0.000	0.000	1.865	0.000	0.000	0.000	0.000	0.000
TRINITY_DN140271_c0_g1	0.000	0.000	0.000	0.000	0.000	0.000	0.000	0.000	0.000	0.000
TRINITY_DN140271_c2_g1	0.000	0.000	1.543	0.000	0.872	0.000	0.000	0.000	0.000	0.000
TRINITY_DN140271_c3_g1	0.000	0.000	0.000	0.000	0.000	0.000	0.000	0.000	0.810	0.000
TRINITY_DN140271_c5_g1	0.000	0.000	0.000	0.000	0.000	0.000	0.000	0.000	0.562	0.000
TRINITY_DN140271_c6_g1	0.000	0.000	0.000	0.857	0.000	0.000	0.000	0.000	0.000	0.000
TRINITY_DN1402720_c0_g1	0.000	0.000	0.000	0.000	0.000	0.000	0.000	0.000	0.000	0.000
TRINITY_DN1402723_c0_g1	0.000	1.873	0.616	1.318	5.420	0.000	0.000	1.237	0.805	0.000
TRINITY_DN1402724_c0_g1	0.000	0.000	0.000	0.000	0.000	0.000	0.000	0.000	0.000	0.000
TRINITY_DN1402727_c0_g1	0.000	0.000	0.000	0.000	0.000	0.000	0.000	0.000	0.000	0.000
TRINITY_DN1402728_c0_g1	0.000	0.000	0.000	0.000	0.000	0.000	0.000	0.000	0.000	0.000
TRINITY_DN1402729_c0_g1	0.000	0.000	0.000	0.607	0.000	0.000	0.000	0.000	0.000	0.000
TRINITY_DN140272_c0_g1	0.000	0.000	1.367	1.822	1.573	0.000	3.597	0.000	0.919	0.000
TRINITY_DN1402730_c0_g1	0.000	0.000	0.000	0.000	0.000	0.000	0.000	0.000	0.000	0.000
TRINITY_DN1402731_c0_g1	0.000	0.000	0.000	0.000	0.000	0.000	0.000	0.000	0.624	0.000
TRINITY_DN1402732_c0_g1	0.000	0.000	0.000	0.000	0.000	0.000	2.290	0.000	0.284	0.000
TRINITY_DN1402733_c0_g1	0.000	0.000	0.000	0.000	0.000	0.000	0.000	0.000	0.000	0.000
TRINITY_DN1402735_c0_g1	0.000	0.000	0.000	0.000	0.000	0.000	0.000	0.000	0.299	0.000
TRINITY_DN1402737_c0_g1	0.000	0.000	4.794	0.000	0.000	0.000	0.000	0.000	0.000	0.000
TRINITY_DN140273_c0_g1	0.000	0.000	1.242	0.000	0.000	0.000	0.000	0.000	0.676	0.000
TRINITY_DN1402743_c0_g1	0.000	0.000	0.000	0.000	0.000	0.000	0.000	0.000	0.000	0.000
TRINITY_DN1402749_c0_g1	0.000	0.000	0.000	0.000	0.000	1.525	0.000	2.029	0.648	0.000
TRINITY_DN140274_c0_g1	0.000	0.000	0.000	0.000	0.000	0.000	0.000	0.000	0.000	0.000
TRINITY_DN1402750_c0_g1	0.000	0.000	0.000	0.000	0.000	0.000	0.000	0.000	0.000	0.000
TRINITY_DN1402752_c0_g1	14.498	0.000	1.175	0.000	0.000	0.000	0.000	0.000	0.000	0.000
TRINITY_DN1402755_c0_g1	0.000	0.000	0.000	0.000	0.000	0.000	0.000	0.000	0.000	0.000
TRINITY_DN1402756_c0_g1	0.000	0.000	0.000	0.000	0.000	0.000	0.000	0.000	0.000	0.000
TRINITY_DN140275_c0_g1	0.000	0.000	0.000	0.000	0.000	0.000	0.000	0.000	0.000	0.000
TRINITY_DN140275_c0_g3	0.000	0.000	0.000	0.000	0.254	0.000	0.000	0.000	0.150	0.000
TRINITY_DN140275_c0_g4	0.000	0.000	0.000	0.000	0.000	0.000	0.000	0.000	0.000	0.000
TRINITY_DN140275_c1_g1	0.000	6.820	1.285	0.000	2.545	0.000	0.000	7.271	0.878	7.067
TRINITY_DN1402761_c0_g1	0.000	0.000	0.000	0.000	0.000	0.000	0.000	0.000	0.000	0.000
TRINITY_DN1402762_c0_g1	0.000	0.000	0.000	0.000	0.000	0.000	0.000	0.000	0.000	0.000
TRINITY_DN1402765_c0_g1	0.000	0.000	0.000	0.000	0.000	0.000	0.000	0.000	0.000	0.000
TRINITY_DN1402766_c0_g1	0.000	0.000	0.000	0.000	0.000	0.000	0.000	0.000	0.000	0.000
TRINITY_DN1402767_c0_g1	0.000	0.000	0.000	0.441	1.835	0.000	0.000	0.000	0.000	0.000
TRINITY_DN1402768_c0_g1	0.000	0.000	0.000	0.433	0.000	0.000	0.000	0.000	0.000	0.000
TRINITY_DN1402769_c0_g1	0.000	0.000	0.000	1.188	1.243	0.000	0.000	0.000	0.000	0.000
TRINITY_DN140276_c0_g1	0.000	0.000	0.000	0.000	1.080	0.000	0.000	0.000	0.632	0.000
TRINITY_DN140276_c1_g1	0.000	0.000	0.000	0.000	0.000	0.000	0.000	0.000	0.000	0.000
TRINITY_DN1402774_c0_g1	0.000	0.000	0.698	0.000	0.193	0.000	0.933	0.712	0.000	0.000
TRINITY_DN1402776_c0_g1	0.000	0.000	0.000	0.000	0.000	0.000	0.000	0.000	0.000	0.000
TRINITY_DN1402777_c0_g1	0.000	0.000	0.000	0.000	0.000	0.000	0.000	0.000	0.000	0.000
TRINITY_DN1402778_c0_g1	0.000	0.000	0.000	0.670	0.000	1.926	0.000	0.000	0.410	0.000
TRINITY_DN140277_c0_g1	0.000	0.000	0.000	0.471	0.000	0.000	0.000	0.000	0.000	0.000
TRINITY_DN140277_c0_g3	0.000	0.000	0.698	0.127	0.000	0.000	0.000	0.483	0.077	0.000
TRINITY_DN1402780_c0_g1	0.000	0.000	0.000	0.000	0.000	0.000	0.000	0.000	0.000	0.000
TRINITY_DN1402782_c0_g1	0.000	0.000	0.000	0.573	0.000	0.000	0.000	0.000	0.000	0.000
TRINITY_DN1402783_c0_g1	0.000	0.000	0.000	0.000	0.000	0.000	0.000	0.000	0.000	0.000
TRINITY_DN1402784_c0_g1	0.000	0.000	0.000	0.000	0.000	0.000	0.000	0.000	0.000	0.000
TRINITY_DN1402785_c0_g1	0.000	0.000	0.000	1.123	0.000	0.000	0.000	0.000	0.343	0.000
TRINITY_DN1402787_c0_g1	0.000	0.000	0.000	0.000	1.450	0.000	0.000	0.000	0.000	0.000
TRINITY_DN1402788_c0_g1	0.000	0.000	0.000	0.000	0.000	0.000	0.000	0.000	0.000	0.000
TRINITY_DN140278_c0_g1	0.000	0.000	0.000	0.850	0.000	0.000	0.000	0.000	0.000	0.000
TRINITY_DN140278_c0_g2	0.000	0.000	0.000	0.000	0.000	0.000	0.000	0.000	0.161	0.000
TRINITY_DN1402790_c0_g2	0.000	0.000	0.000	0.000	0.000	0.000	0.000	0.000	0.000	0.000
TRINITY_DN1402792_c0_g1	0.000	0.000	0.000	0.000	0.000	0.000	0.000	0.000	0.000	0.000
TRINITY_DN1402793_c0_g1	0.000	0.000	0.000	0.000	0.000	0.000	0.000	0.000	0.000	0.000
TRINITY_DN1402796_c0_g1	0.000	0.000	0.000	0.000	0.000	0.000	0.000	0.000	0.000	0.000
TRINITY_DN1402797_c0_g1	0.000	1.197	0.000	0.000	0.000	0.000	0.000	0.000	0.000	0.000
TRINITY_DN140279_c1_g1	0.000	0.000	1.151	0.000	1.295	1.779	3.041	0.000	0.379	0.000
TRINITY_DN14027_c0_g1	0.000	0.000	0.896	0.000	0.622	0.000	0.000	0.000	0.292	0.000
TRINITY_DN14027_c1_g2	0.000	0.000	0.580	0.000	0.000	0.000	0.000	0.000	0.000	1.604
TRINITY_DN14027_c2_g1	0.000	0.000	0.000	0.000	1.368	0.000	0.000	0.000	0.000	0.000
TRINITY_DN14027_c3_g1	0.000	0.000	0.000	0.000	0.000	0.000	0.000	0.000	0.000	0.000
TRINITY_DN14027_c4_g1	0.000	1.637	1.062	0.000	2.977	6.552	0.000	4.021	1.392	0.000
TRINITY_DN1402801_c0_g1	0.000	0.000	0.000	0.741	0.000	0.000	0.000	0.000	0.000	15.149
TRINITY_DN1402804_c0_g1	0.000	0.000	0.000	0.000	0.000	0.000	0.000	0.000	0.316	0.000
TRINITY_DN1402807_c0_g1	0.000	0.000	0.000	0.000	0.000	0.000	0.000	0.000	0.000	0.000
TRINITY_DN1402809_c0_g1	0.000	0.000	0.000	0.000	0.000	0.000	0.000	0.000	0.000	0.000
TRINITY_DN140280_c0_g1	0.000	0.000	0.000	0.000	0.162	0.000	0.000	0.000	0.192	0.000
TRINITY_DN1402814_c0_g1	0.000	0.000	0.000	0.000	0.000	0.000	0.000	0.000	0.000	0.000
TRINITY_DN1402817_c0_g1	0.000	0.000	0.000	0.000	0.000	0.000	0.000	0.000	0.000	0.000
TRINITY_DN1402818_c0_g1	0.000	1.054	0.000	0.000	0.000	0.000	0.000	0.000	0.000	0.000
TRINITY_DN140281_c1_g1	0.000	0.000	0.380	0.000	0.246	0.000	0.000	0.000	0.195	0.000
TRINITY_DN140281_c2_g1	0.000	0.000	0.000	0.210	0.215	0.000	1.037	0.789	0.506	2.132
TRINITY_DN1402820_c0_g1	0.000	0.000	0.000	2.175	0.465	0.000	0.000	0.000	0.444	0.000
TRINITY_DN1402821_c0_g1	0.000	0.000	0.000	0.000	0.000	0.000	0.000	0.000	0.123	0.000
TRINITY_DN1402822_c0_g1	0.000	0.000	0.000	0.000	0.691	1.896	0.000	0.000	0.000	0.000
TRINITY_DN1402824_c0_g1	0.000	0.000	0.000	0.000	0.000	0.000	0.000	0.000	0.000	0.000
TRINITY_DN1402825_c0_g1	0.000	0.000	0.000	0.000	0.000	0.000	0.000	1.485	0.000	0.000
TRINITY_DN1402827_c0_g1	0.000	0.000	0.000	0.000	0.000	0.000	0.000	0.000	0.174	0.000
TRINITY_DN1402828_c0_g1	0.000	0.000	0.000	0.000	0.000	0.767	0.000	0.000	0.000	0.000
TRINITY_DN140282_c0_g1	0.000	0.000	0.000	0.000	0.000	0.000	0.000	0.000	0.468	0.000
TRINITY_DN140282_c0_g2	0.000	0.000	0.000	0.000	0.000	3.445	0.000	0.000	0.000	0.000
TRINITY_DN1402833_c0_g1	0.000	0.000	0.000	0.000	0.000	0.000	0.000	0.000	0.961	0.000
TRINITY_DN1402834_c0_g1	13.528	4.068	0.000	7.158	0.000	0.000	0.000	0.000	0.877	13.922
TRINITY_DN1402839_c0_g1	0.000	0.000	0.000	0.000	0.000	0.000	0.000	0.000	0.000	0.000
TRINITY_DN140283_c0_g1	0.000	0.000	0.000	0.000	0.000	0.000	0.000	1.034	0.335	0.000
TRINITY_DN140283_c0_g2	0.000	0.000	0.000	0.881	1.377	0.000	0.000	0.000	0.000	0.000
TRINITY_DN1402841_c0_g1	0.000	0.000	0.000	0.000	0.000	0.000	0.000	0.000	0.952	0.000
TRINITY_DN1402842_c0_g1	0.000	0.000	3.434	0.000	0.000	0.000	0.000	0.000	0.000	0.000
TRINITY_DN1402846_c0_g1	0.000	0.000	0.000	0.000	0.000	0.000	0.000	0.000	0.437	0.000
TRINITY_DN1402848_c0_g1	0.000	0.000	0.000	0.000	0.000	0.000	0.000	0.000	0.510	0.000
TRINITY_DN1402849_c0_g1	0.000	0.000	0.000	0.000	0.000	0.000	0.000	0.000	0.000	0.000
TRINITY_DN140284_c0_g1	0.000	0.000	0.000	0.000	0.000	0.000	0.000	0.000	0.000	0.000
TRINITY_DN140284_c0_g2	0.000	0.000	0.000	0.000	0.000	0.000	0.000	0.000	0.000	0.000
TRINITY_DN140284_c1_g1	0.000	0.000	0.000	0.000	0.000	0.000	0.000	0.000	0.000	0.000
TRINITY_DN1402850_c0_g1	0.000	0.000	0.000	0.000	0.000	0.000	2.544	0.000	0.000	0.000
TRINITY_DN1402851_c0_g1	0.000	2.219	0.000	0.000	0.806	0.000	0.000	0.000	0.236	0.000
TRINITY_DN1402853_c0_g1	0.000	0.000	0.000	0.000	0.000	0.000	0.000	0.000	0.000	0.000
TRINITY_DN1402854_c0_g1	0.000	0.000	0.000	0.000	0.000	0.000	0.000	0.000	0.000	0.000
TRINITY_DN1402855_c0_g1	0.000	0.000	0.000	0.000	0.631	0.000	0.000	0.000	0.000	0.000
TRINITY_DN1402858_c0_g1	0.000	0.000	0.000	0.000	0.000	0.000	0.000	0.000	0.287	0.000
TRINITY_DN1402859_c0_g1	0.000	0.919	0.000	0.000	0.000	0.000	0.000	0.000	0.000	0.000
TRINITY_DN140285_c0_g1	0.000	1.754	0.000	0.926	0.000	0.000	0.000	0.000	0.000	0.000
TRINITY_DN140285_c0_g2	0.000	0.000	0.000	0.000	0.507	0.000	0.000	0.000	0.000	0.000
TRINITY_DN1402860_c0_g1	4.770	0.621	0.000	0.000	0.225	0.621	0.000	0.000	0.000	0.000
TRINITY_DN1402863_c0_g1	0.000	0.000	0.000	0.000	0.000	0.000	0.000	0.000	0.000	0.000
TRINITY_DN1402866_c0_g1	0.000	0.000	0.000	0.000	0.000	0.000	0.000	0.000	0.000	0.000
TRINITY_DN1402870_c0_g1	0.000	0.000	0.000	0.000	0.000	0.000	0.000	0.000	0.076	0.000
TRINITY_DN1402871_c0_g1	0.000	0.000	0.000	0.000	1.572	0.000	0.000	0.000	0.000	0.000
TRINITY_DN1402872_c0_g1	0.000	0.000	0.000	0.000	0.000	0.000	0.000	0.000	0.000	0.000
TRINITY_DN1402873_c0_g1	0.000	0.000	0.000	0.000	0.000	0.000	0.000	0.000	0.000	0.000
TRINITY_DN1402874_c0_g1	0.000	3.297	0.000	1.147	0.600	1.650	0.000	0.000	0.292	0.000
TRINITY_DN1402875_c0_g1	0.000	0.000	0.000	0.527	0.000	1.517	0.000	0.000	0.000	0.000
TRINITY_DN1402876_c0_g1	0.000	0.000	0.000	0.000	0.000	0.000	1.754	0.000	0.215	0.000
TRINITY_DN1402878_c0_g1	0.000	0.000	0.000	0.000	0.000	0.000	0.000	0.000	0.000	0.000
TRINITY_DN1402879_c0_g1	0.000	0.000	0.000	0.000	0.000	4.677	0.000	0.000	0.000	0.000
TRINITY_DN1402881_c0_g1	0.000	0.000	0.000	0.433	0.000	0.000	0.000	1.649	0.000	0.000
TRINITY_DN1402885_c0_g1	0.000	0.000	0.000	0.000	0.000	0.000	0.000	0.000	0.000	0.000
TRINITY_DN1402886_c0_g1	0.000	0.000	0.000	0.000	0.000	0.000	0.000	0.000	0.278	0.000
TRINITY_DN1402888_c0_g1	0.000	0.000	0.625	0.668	0.687	0.000	0.000	0.000	0.000	0.000
TRINITY_DN1402889_c0_g1	0.000	0.000	0.000	0.000	0.000	0.000	0.000	0.000	0.000	0.000
TRINITY_DN1402894_c0_g1	0.000	0.000	0.000	0.000	0.000	0.000	0.000	0.000	0.000	0.000
TRINITY_DN1402897_c0_g1	0.000	0.000	0.000	0.000	0.000	0.000	0.000	0.000	0.000	0.000
TRINITY_DN1402898_c0_g1	0.000	0.000	1.008	0.000	0.000	0.000	0.000	0.000	0.574	0.000
TRINITY_DN1402899_c0_g1	0.000	0.000	0.000	0.000	0.000	0.000	0.000	0.000	0.000	0.000
TRINITY_DN140289_c0_g1	0.000	0.000	1.294	0.000	0.000	0.000	0.000	0.000	0.000	0.000
TRINITY_DN14028_c0_g1	0.000	0.000	0.000	0.000	1.674	0.000	0.000	0.000	0.000	0.000
TRINITY_DN14028_c0_g2	0.000	0.000	0.000	0.000	2.529	0.000	0.000	0.000	0.000	0.000
TRINITY_DN14028_c1_g1	0.000	0.000	0.000	0.000	0.000	0.000	0.000	0.000	0.731	0.000
TRINITY_DN14028_c3_g1	0.000	0.000	0.000	0.000	0.000	0.000	0.000	0.000	0.000	0.000
TRINITY_DN14028_c4_g1	0.000	0.000	0.000	0.000	0.000	0.000	0.000	0.000	0.000	0.000
TRINITY_DN14028_c6_g1	0.000	0.000	0.000	0.000	0.141	0.000	0.000	0.000	0.000	0.000
TRINITY_DN1402900_c0_g1	0.000	0.000	0.000	0.000	0.000	0.000	0.000	0.000	0.399	0.000
TRINITY_DN1402902_c0_g1	0.000	0.000	0.000	0.000	0.000	0.000	0.000	0.000	0.000	0.000
TRINITY_DN1402904_c0_g1	0.000	0.000	0.000	0.000	0.000	2.148	0.000	0.000	0.000	0.000
TRINITY_DN140290_c0_g1	0.000	0.000	2.214	0.798	0.000	0.000	0.000	0.000	0.120	0.000
TRINITY_DN1402911_c0_g1	0.000	0.000	0.000	0.000	0.342	0.000	0.000	0.000	0.000	0.000
TRINITY_DN1402913_c0_g1	0.000	0.000	0.000	0.450	1.408	0.000	0.000	0.000	0.000	0.000
TRINITY_DN1402914_c0_g1	0.000	0.000	0.000	0.555	2.318	0.000	0.000	0.000	0.678	0.000
TRINITY_DN1402915_c0_g1	0.000	0.000	0.000	0.000	0.194	0.000	0.000	0.000	0.000	3.864
TRINITY_DN1402916_c0_g1	0.000	0.000	1.612	0.000	0.000	0.000	0.000	0.000	0.000	0.000
TRINITY_DN1402918_c0_g1	0.000	0.000	0.000	0.000	0.000	3.001	0.000	0.000	0.000	0.000
TRINITY_DN1402919_c0_g1	0.000	0.000	0.568	0.000	0.000	0.000	0.000	0.000	0.000	0.000
TRINITY_DN1402920_c0_g1	0.000	0.000	0.000	0.000	0.000	0.000	0.000	0.000	0.000	0.000
TRINITY_DN1402921_c0_g1	0.000	0.000	0.000	0.000	0.000	0.000	0.000	0.000	0.000	4.762
TRINITY_DN1402923_c0_g1	0.000	0.000	0.000	0.000	0.000	0.000	0.000	0.000	0.000	0.000
TRINITY_DN1402925_c0_g1	0.000	0.000	0.000	0.000	0.000	0.000	0.000	0.000	0.000	0.000
TRINITY_DN140292_c0_g1	0.000	18.094	2.419	95.992	1.732	10.605	0.206	0.823	0.668	1.267
TRINITY_DN140292_c0_g3	0.000	1.627	0.264	1.015	0.497	0.533	1.671	0.754	0.208	2.507
TRINITY_DN140292_c2_g1	0.000	0.000	0.000	0.000	0.000	0.000	0.000	0.000	0.000	0.000
TRINITY_DN140292_c3_g1	0.000	0.265	0.000	0.189	0.580	0.000	0.466	0.000	0.459	0.000
TRINITY_DN140292_c5_g1	0.000	0.000	0.000	0.541	0.000	0.000	0.000	0.000	0.000	0.000
TRINITY_DN1402930_c0_g1	0.000	0.000	0.000	0.000	0.000	0.000	0.000	0.000	0.000	0.000
TRINITY_DN1402931_c0_g1	0.000	0.000	0.000	0.000	0.000	0.000	0.000	0.000	0.387	0.000
TRINITY_DN1402932_c0_g1	0.000	0.000	0.000	0.000	0.779	0.000	0.000	0.000	0.000	0.000
TRINITY_DN1402934_c0_g1	0.000	0.000	0.000	0.000	0.000	0.000	0.000	0.000	0.000	0.000
TRINITY_DN1402935_c0_g1	0.000	0.000	0.000	0.000	0.000	0.000	0.000	1.501	0.241	0.000
TRINITY_DN1402936_c0_g1	0.000	0.000	0.000	0.000	0.000	0.000	0.000	0.000	0.000	0.000
TRINITY_DN1402937_c0_g1	0.000	0.000	0.000	0.000	0.000	0.000	0.000	0.000	0.000	0.000
TRINITY_DN1402938_c0_g1	0.000	0.000	0.000	0.670	0.000	0.000	0.000	0.000	0.000	0.000
TRINITY_DN140293_c1_g1	0.000	0.514	0.250	0.092	0.330	0.000	0.000	0.000	0.140	0.000
TRINITY_DN140293_c1_g2	0.000	0.579	2.139	0.041	0.499	0.542	0.000	0.000	0.178	0.000
TRINITY_DN140293_c1_g3	0.000	0.000	0.139	0.000	0.235	0.000	0.000	0.787	0.070	0.000
TRINITY_DN140293_c1_g4	0.000	0.000	0.348	0.000	0.000	0.274	0.000	0.764	0.000	0.000
TRINITY_DN140293_c1_g5	0.000	0.000	1.157	0.249	0.000	0.875	0.000	0.000	0.000	0.000
TRINITY_DN1402940_c0_g1	0.000	0.000	0.000	0.000	0.000	0.000	0.000	0.000	0.000	0.000
TRINITY_DN1402941_c0_g1	0.000	0.000	0.000	0.000	0.000	0.000	0.000	0.000	0.000	0.000
TRINITY_DN1402942_c0_g1	0.000	0.000	1.417	0.000	0.000	0.000	0.000	0.000	0.000	0.000
TRINITY_DN1402943_c0_g1	0.000	0.000	0.269	0.000	0.150	0.000	0.000	0.000	0.177	0.000
TRINITY_DN1402944_c0_g1	0.000	2.065	0.000	0.000	0.000	0.000	0.000	0.000	0.441	0.000
TRINITY_DN1402946_c0_g1	0.000	0.000	0.000	0.000	0.000	0.000	0.000	0.000	0.000	0.000
TRINITY_DN1402949_c0_g1	0.000	0.000	0.000	0.000	0.000	0.000	0.000	0.000	0.000	0.000
TRINITY_DN140294_c0_g1	0.000	0.000	0.000	0.000	0.000	0.000	0.000	0.000	0.000	0.000
TRINITY_DN1402950_c0_g1	0.000	0.000	0.000	0.774	1.630	0.000	0.000	0.000	0.946	0.000
TRINITY_DN1402955_c0_g1	0.000	0.000	1.410	0.000	0.000	0.000	0.000	0.000	0.153	0.000
TRINITY_DN1402956_c0_g1	0.000	0.000	0.000	0.741	0.000	0.000	0.000	0.000	0.000	0.000
TRINITY_DN1402959_c0_g1	0.000	0.000	0.795	0.000	0.000	0.000	2.099	0.000	0.517	0.000
TRINITY_DN140295_c0_g1	0.000	0.000	0.000	0.000	0.534	0.000	0.000	0.000	0.000	0.000
TRINITY_DN140295_c1_g2	0.000	0.000	0.000	0.000	0.000	0.000	0.000	0.000	0.000	0.000
TRINITY_DN140295_c2_g1	0.000	0.000	0.380	1.537	0.000	0.916	0.000	0.000	0.300	0.000
TRINITY_DN140295_c4_g2	0.000	0.000	0.000	0.000	0.472	0.000	0.000	0.000	0.000	0.000
TRINITY_DN140295_c6_g1	0.000	0.000	0.000	0.000	0.898	0.000	0.000	0.000	0.132	0.000
TRINITY_DN1402960_c0_g1	0.000	0.000	0.000	0.000	0.000	0.000	0.000	0.000	0.000	0.000
TRINITY_DN1402961_c0_g1	0.000	0.000	0.000	0.000	0.000	0.000	3.464	0.000	0.000	0.000
TRINITY_DN1402964_c0_g1	0.000	0.000	4.006	0.000	1.507	0.000	0.000	0.000	0.441	0.000
TRINITY_DN1402965_c0_g1	0.000	0.000	0.000	0.000	0.000	0.000	3.021	0.000	0.753	0.000
TRINITY_DN1402968_c0_g1	0.000	0.000	0.000	0.322	0.000	0.000	0.000	0.000	0.195	0.000
TRINITY_DN1402970_c0_g1	0.000	0.000	0.000	0.000	0.000	2.966	0.000	0.000	0.000	0.000
TRINITY_DN1402973_c0_g1	0.000	0.000	0.000	0.000	0.000	0.000	0.000	0.000	0.000	0.000
TRINITY_DN1402974_c0_g1	0.000	0.000	0.000	0.000	1.045	0.000	0.000	0.000	0.205	0.000
TRINITY_DN1402975_c0_g1	0.000	0.000	0.000	0.000	0.000	0.000	0.000	0.000	0.539	0.000
TRINITY_DN1402977_c0_g1	0.000	0.000	0.000	0.000	0.000	0.000	0.000	0.000	0.000	0.000
TRINITY_DN1402979_c0_g1	0.000	0.000	0.000	0.000	0.000	1.471	0.000	0.000	0.000	0.000
TRINITY_DN140297_c10_g1	0.000	0.000	0.000	1.757	0.000	0.000	0.000	0.000	0.000	0.000
TRINITY_DN140297_c1_g1	0.000	0.000	0.000	0.000	0.313	0.000	0.000	1.141	0.916	0.000
TRINITY_DN140297_c3_g1	0.000	0.000	0.000	0.000	0.000	0.000	0.000	0.000	0.320	0.000
TRINITY_DN140297_c6_g1	0.000	0.000	0.000	0.000	0.000	0.000	0.000	0.000	0.000	0.000
TRINITY_DN1402983_c0_g1	0.000	0.000	0.000	0.000	0.000	0.000	0.000	0.000	0.000	0.000
TRINITY_DN1402986_c0_g1	0.000	0.000	0.000	0.000	0.000	0.000	0.000	0.000	0.000	0.000
TRINITY_DN1402987_c0_g1	0.000	0.000	0.000	0.000	0.000	0.000	0.000	0.000	0.000	0.000
TRINITY_DN1402988_c0_g1	0.000	0.000	0.000	0.000	1.744	0.000	0.000	0.000	0.508	0.000
TRINITY_DN140298_c0_g1	0.000	0.000	0.000	0.000	0.000	0.000	0.000	0.000	0.458	0.000
TRINITY_DN140298_c1_g1	0.000	0.000	0.000	0.000	0.484	0.000	2.290	0.000	0.645	0.000
TRINITY_DN140298_c2_g2	0.000	0.000	0.000	0.000	0.000	0.000	0.000	0.000	0.000	0.000
TRINITY_DN1402990_c0_g1	0.000	0.000	0.000	0.000	0.595	0.000	0.000	0.000	0.000	0.000
TRINITY_DN1402993_c0_g1	0.000	0.000	0.000	0.000	0.000	3.369	0.000	0.000	0.474	0.000
TRINITY_DN1402996_c0_g1	0.000	0.000	0.000	0.000	0.000	0.000	0.000	0.000	0.000	0.000
TRINITY_DN1402999_c0_g1	0.000	0.000	0.000	0.000	0.000	0.000	0.000	0.000	0.000	0.000
TRINITY_DN140299_c0_g1	0.000	0.000	0.000	1.373	0.000	1.970	0.000	0.000	0.420	0.000
TRINITY_DN140299_c0_g2	0.000	2.603	0.000	0.000	7.718	0.000	0.000	0.000	0.562	0.000
TRINITY_DN140299_c0_g3	0.000	0.517	3.039	3.168	1.496	3.092	1.807	0.000	1.819	0.000
TRINITY_DN140299_c0_g6	0.000	0.000	0.000	0.000	0.798	0.000	0.000	1.454	0.233	0.000
TRINITY_DN140299_c1_g1	0.000	0.000	0.238	0.649	0.398	0.362	0.641	0.493	0.235	1.321
TRINITY_DN14029_c0_g1	0.000	0.000	0.000	0.784	0.000	0.000	0.000	0.000	0.000	0.000
TRINITY_DN14029_c0_g2	0.000	0.000	0.000	0.349	0.360	0.000	4.213	0.000	0.423	0.000
TRINITY_DN14029_c2_g1	0.000	0.000	0.000	0.000	0.000	4.688	0.000	0.000	0.332	0.000
TRINITY_DN1402_c0_g1	23.640	12.064	13.081	11.711	14.386	8.381	13.183	9.819	15.722	4.416
TRINITY_DN1402_c0_g2	2.104	4.405	3.744	4.188	3.430	3.707	7.066	6.496	9.532	9.001
TRINITY_DN1402_c0_g3	2.842	3.678	2.110	0.476	2.703	3.372	2.091	2.833	2.723	1.990
TRINITY_DN1402_c11_g1	0.000	0.000	0.000	0.000	0.000	0.000	0.000	0.000	0.000	0.000
TRINITY_DN1402_c12_g1	0.000	0.000	1.732	0.000	0.000	0.000	0.000	0.000	0.000	0.000
TRINITY_DN1402_c1_g1	3.268	7.470	7.902	2.611	9.658	5.969	3.233	5.744	4.755	3.050
TRINITY_DN1402_c1_g3	0.000	0.000	0.000	0.938	0.000	0.000	0.000	0.000	0.000	0.000
TRINITY_DN1402_c2_g1	3.538	8.572	6.345	5.451	5.217	6.451	6.275	6.058	5.010	7.843
TRINITY_DN1402_c3_g2	0.000	0.000	0.000	0.000	0.000	0.000	0.000	0.000	0.275	0.000
TRINITY_DN1402_c4_g1	0.000	0.000	0.000	0.000	0.000	0.000	0.000	0.000	0.000	0.000
TRINITY_DN1402_c5_g1	0.000	0.000	1.582	0.452	0.472	0.000	0.000	0.000	0.514	0.000
TRINITY_DN1402_c5_g2	0.000	0.000	0.000	0.000	0.000	0.000	0.000	0.000	0.557	0.000
TRINITY_DN1402_c6_g1	0.000	0.000	0.000	0.000	0.000	0.000	0.000	0.000	0.000	0.000
TRINITY_DN1402_c8_g1	0.000	0.000	0.000	0.000	0.000	0.000	0.000	0.000	0.339	0.000
TRINITY_DN1403000_c0_g1	0.000	0.000	0.000	0.000	0.609	0.000	0.000	0.000	0.000	0.000
TRINITY_DN1403004_c0_g1	0.000	0.000	0.000	0.000	0.000	0.000	0.000	0.000	0.000	0.000
TRINITY_DN1403005_c0_g1	0.000	0.000	0.000	0.000	0.000	0.000	0.000	0.000	1.174	0.000
TRINITY_DN1403006_c0_g1	0.000	0.000	0.000	0.000	0.000	0.000	0.000	0.000	1.033	0.000
TRINITY_DN1403009_c0_g1	0.000	0.000	0.000	0.000	0.000	0.000	1.279	0.000	0.000	0.000
TRINITY_DN140300_c0_g1	0.000	0.000	0.000	0.540	0.000	0.000	0.000	0.000	0.660	0.000
TRINITY_DN1403011_c0_g1	0.000	0.000	0.000	0.000	0.000	0.000	0.000	0.000	0.000	0.000
TRINITY_DN1403015_c0_g1	0.000	0.000	0.000	0.000	0.000	0.000	0.000	0.000	0.000	0.000
TRINITY_DN1403017_c0_g1	0.000	0.000	0.000	0.000	0.000	0.000	0.000	0.000	0.429	0.000
TRINITY_DN1403018_c0_g1	0.000	0.000	0.000	0.000	0.000	0.473	0.000	0.000	0.000	1.711
TRINITY_DN140301_c2_g1	0.000	0.000	0.000	0.000	0.000	0.000	0.000	0.000	0.000	0.000
TRINITY_DN140301_c3_g1	0.000	0.000	0.000	0.000	0.000	0.000	0.000	0.000	0.000	0.000
TRINITY_DN1403021_c0_g1	0.000	0.000	0.000	0.000	0.242	0.000	0.000	0.000	0.000	0.000
TRINITY_DN1403022_c0_g1	0.000	0.000	0.000	0.000	0.000	0.000	0.000	0.000	0.000	0.000
TRINITY_DN1403023_c0_g1	0.000	0.000	0.000	0.000	0.000	0.000	0.000	0.000	0.000	0.000
TRINITY_DN1403024_c0_g1	0.000	0.000	0.000	0.000	0.000	0.000	0.000	0.000	0.000	0.000
TRINITY_DN1403026_c0_g1	0.000	0.000	0.000	0.334	0.000	0.000	0.000	0.000	0.202	0.000
TRINITY_DN1403027_c0_g1	0.000	0.949	0.000	0.000	0.000	0.000	0.000	0.000	0.000	0.000
TRINITY_DN1403029_c0_g1	0.000	0.000	0.000	0.000	0.000	0.000	0.000	0.000	0.273	0.000
TRINITY_DN140302_c0_g1	0.000	0.683	0.896	0.483	0.000	0.000	0.000	0.000	0.291	0.000
TRINITY_DN140302_c1_g1	0.000	0.000	0.000	0.000	0.000	0.000	0.000	0.000	0.000	0.000
TRINITY_DN140302_c5_g1	0.000	0.000	0.000	0.000	0.000	1.298	0.000	0.000	0.000	0.000
TRINITY_DN140302_c6_g1	0.000	0.000	0.000	0.000	0.000	0.000	0.000	0.000	0.000	0.000
TRINITY_DN1403031_c0_g1	0.000	1.083	0.000	0.378	0.000	0.000	0.000	0.000	0.000	0.000
TRINITY_DN1403035_c0_g1	0.000	0.000	0.000	0.000	0.000	0.000	0.000	0.000	0.000	0.000
TRINITY_DN1403036_c0_g1	0.000	0.000	0.000	0.000	0.000	0.000	0.000	0.000	0.000	0.000
TRINITY_DN1403037_c0_g1	0.000	0.000	0.000	0.000	0.000	0.000	0.000	0.000	0.000	0.000
TRINITY_DN140303_c0_g1	0.000	0.000	0.943	0.000	0.000	0.000	2.509	0.000	0.000	0.000
TRINITY_DN1403040_c0_g1	0.000	0.000	0.000	0.000	0.000	0.000	0.000	0.000	0.000	0.000
TRINITY_DN1403041_c0_g1	0.000	0.000	0.000	0.000	0.000	0.000	0.000	0.000	0.000	0.000
TRINITY_DN1403046_c0_g1	0.000	1.243	0.000	0.000	0.000	0.000	0.000	0.000	0.265	0.000
TRINITY_DN1403048_c0_g1	0.000	0.000	0.000	0.000	0.000	0.000	1.978	0.000	0.487	0.000
TRINITY_DN1403050_c0_g1	0.000	0.000	0.000	1.360	0.000	0.000	0.000	0.000	0.417	0.000
TRINITY_DN1403052_c0_g1	0.000	0.000	0.732	0.000	0.000	0.000	0.000	0.000	0.000	0.000
TRINITY_DN1403056_c0_g1	0.000	0.000	0.000	0.000	0.000	0.000	0.000	0.000	0.000	0.000
TRINITY_DN1403058_c0_g1	0.000	0.000	0.000	0.000	0.000	0.000	0.000	0.000	0.481	0.000
TRINITY_DN140305_c0_g2	0.000	0.000	0.000	0.000	0.000	0.000	0.000	0.000	0.000	0.000
TRINITY_DN140305_c1_g1	0.000	0.000	0.000	0.000	0.000	0.000	0.000	0.000	0.000	0.000
TRINITY_DN1403060_c0_g1	0.000	0.000	0.000	0.000	0.000	0.000	0.000	0.000	0.000	0.000
TRINITY_DN1403062_c0_g1	0.000	0.000	0.000	0.000	0.000	0.000	0.000	0.000	0.000	0.000
TRINITY_DN1403064_c0_g1	0.000	0.000	0.000	0.000	0.000	0.000	0.000	0.000	0.706	0.000
TRINITY_DN1403066_c0_g1	0.000	0.000	0.000	0.000	0.000	0.000	0.000	0.000	0.000	0.000
TRINITY_DN1403068_c0_g1	0.000	0.000	0.000	0.000	0.000	0.000	0.000	0.000	0.000	0.000
TRINITY_DN1403069_c0_g1	0.000	0.000	0.670	0.000	0.742	0.000	1.792	0.000	0.219	0.000
TRINITY_DN1403071_c0_g1	0.000	0.000	0.000	0.000	0.000	0.000	0.000	0.000	0.000	0.000
TRINITY_DN1403073_c0_g1	0.000	0.000	1.548	0.000	0.000	0.000	0.000	0.000	0.000	0.000
TRINITY_DN1403079_c0_g1	0.000	0.000	0.000	0.000	0.285	0.000	0.000	0.000	0.168	0.000
TRINITY_DN140307_c0_g1	0.000	0.000	0.000	0.000	0.321	0.000	0.000	0.595	0.095	0.000
TRINITY_DN1403080_c0_g1	0.000	0.000	0.000	0.000	0.000	0.000	0.000	0.000	0.000	0.000
TRINITY_DN1403081_c0_g1	0.000	0.000	0.000	0.390	0.405	0.000	0.000	0.000	0.000	0.000
TRINITY_DN1403082_c0_g1	0.000	0.000	0.000	0.000	0.000	0.000	0.000	0.000	0.000	0.000
TRINITY_DN1403083_c0_g1	0.000	0.000	0.000	0.000	0.000	0.000	0.000	0.000	0.000	0.000
TRINITY_DN1403084_c0_g1	0.000	0.000	0.000	0.000	0.000	0.000	0.000	0.000	0.000	0.000
TRINITY_DN1403085_c0_g1	0.000	0.000	0.000	0.000	0.000	0.000	0.000	0.000	0.343	0.000
TRINITY_DN1403086_c0_g1	0.000	0.000	0.000	0.000	0.000	0.000	0.000	3.522	0.000	0.000
TRINITY_DN140308_c0_g2	0.000	0.000	0.000	0.000	0.000	0.000	0.000	0.000	0.000	0.000
TRINITY_DN1403091_c0_g1	0.000	0.000	0.999	0.000	0.000	0.000	0.000	2.042	0.000	0.000
TRINITY_DN1403092_c0_g1	0.000	0.000	0.000	0.000	0.331	0.000	0.000	0.000	0.000	0.000
TRINITY_DN1403093_c0_g1	0.000	0.000	0.000	0.000	0.000	0.000	0.000	0.000	0.441	0.000
TRINITY_DN1403095_c0_g1	0.000	0.000	0.000	0.480	0.000	0.000	0.000	0.000	0.000	0.000
TRINITY_DN1403096_c0_g1	0.000	0.000	0.000	0.000	0.000	0.000	0.000	0.000	0.000	0.000
TRINITY_DN1403097_c0_g1	0.000	0.000	0.000	0.000	0.000	0.000	0.000	1.749	0.000	0.000
TRINITY_DN1403099_c0_g1	0.000	0.000	0.000	0.000	0.000	0.000	0.000	0.000	0.000	0.000
TRINITY_DN14030_c0_g1	0.000	0.000	0.000	0.000	0.000	0.000	0.000	1.738	0.564	0.000
TRINITY_DN14030_c1_g1	5.402	24.305	14.744	11.235	14.984	16.620	25.404	16.272	20.316	0.003
TRINITY_DN14030_c2_g2	0.000	1.681	2.497	3.422	3.155	2.846	2.965	1.978	1.509	0.879
TRINITY_DN14030_c4_g1	0.000	0.000	0.000	0.000	0.000	0.000	0.000	0.000	0.000	0.000
TRINITY_DN1403100_c0_g1	0.000	0.000	0.000	0.000	0.000	0.000	0.000	0.000	0.000	0.000
TRINITY_DN1403101_c0_g1	0.000	0.000	0.000	0.000	0.000	0.000	0.000	0.000	0.653	0.000
TRINITY_DN1403103_c0_g1	0.000	0.000	0.000	0.000	0.000	0.000	0.000	0.000	0.000	0.000
TRINITY_DN1403105_c0_g1	0.000	0.000	0.000	0.000	0.000	0.000	0.000	3.685	0.000	0.000
TRINITY_DN1403108_c0_g1	0.000	0.000	0.000	0.000	0.000	2.983	2.559	0.000	0.000	0.000
TRINITY_DN1403109_c0_g1	0.000	0.000	0.000	0.000	0.000	0.000	0.000	0.000	0.000	0.000
TRINITY_DN1403110_c0_g1	0.000	0.000	0.000	0.000	0.000	0.000	0.000	0.000	0.000	0.000
TRINITY_DN1403112_c0_g1	0.000	0.000	0.000	0.000	1.593	0.000	0.000	0.000	0.000	0.000
TRINITY_DN1403115_c0_g1	0.000	0.000	0.000	0.000	0.000	0.000	0.000	0.000	0.000	0.000
TRINITY_DN1403116_c0_g1	0.000	0.000	0.000	0.000	0.000	0.000	0.000	0.000	0.000	0.000
TRINITY_DN1403118_c0_g1	0.000	0.000	1.687	0.000	0.000	0.000	0.000	0.000	0.275	0.000
TRINITY_DN1403119_c0_g1	0.000	0.000	0.000	0.000	0.000	0.000	0.000	0.000	0.512	0.000
TRINITY_DN140311_c0_g1	0.000	0.401	0.785	0.000	0.000	0.000	0.000	0.540	0.086	0.000
TRINITY_DN1403121_c0_g1	0.000	0.000	0.000	0.000	0.000	0.000	0.000	0.000	0.000	0.000
TRINITY_DN1403124_c0_g1	0.000	0.000	2.833	1.520	2.403	4.372	3.726	2.938	3.257	0.000
TRINITY_DN1403125_c0_g1	0.000	0.000	0.000	0.000	0.000	0.000	0.000	0.000	0.000	0.000
TRINITY_DN1403126_c0_g1	0.000	0.000	0.000	0.000	0.000	0.000	0.000	0.000	0.000	0.000
TRINITY_DN1403129_c0_g1	0.000	0.000	0.000	0.000	0.000	0.000	0.000	0.000	0.503	0.000
TRINITY_DN140312_c0_g2	0.000	0.000	0.000	0.000	0.000	0.000	0.000	0.000	0.000	0.000
TRINITY_DN140312_c0_g3	0.000	0.000	0.000	0.000	0.000	0.000	0.000	0.000	0.000	0.000
TRINITY_DN140312_c1_g1	0.000	0.000	0.000	0.865	0.000	0.000	0.000	0.000	0.000	0.000
TRINITY_DN140312_c1_g2	0.000	0.000	0.000	0.000	0.000	0.000	0.000	0.000	0.000	0.000
TRINITY_DN140312_c2_g1	6.393	0.000	0.000	1.937	0.000	3.576	0.000	2.199	1.360	0.000
TRINITY_DN1403131_c0_g1	0.000	0.000	0.000	0.422	0.000	0.000	0.000	0.000	0.000	0.000
TRINITY_DN1403135_c0_g1	0.000	0.000	0.000	0.000	0.000	0.000	0.000	0.000	0.000	0.000
TRINITY_DN140313_c0_g1	0.000	0.000	0.000	0.000	0.822	0.000	0.000	0.000	0.000	0.000
TRINITY_DN140313_c1_g1	0.000	0.000	0.650	0.000	0.000	0.000	0.000	0.000	0.000	0.000
TRINITY_DN1403147_c0_g1	0.000	0.000	0.000	0.187	1.241	0.000	0.000	0.000	0.000	0.000
TRINITY_DN1403148_c0_g1	0.000	0.000	0.000	0.670	0.701	0.000	0.000	0.000	0.000	6.853
TRINITY_DN1403149_c0_g1	0.000	0.000	1.325	0.000	0.000	0.000	0.000	0.000	0.000	0.000
TRINITY_DN140314_c0_g1	0.000	0.000	0.000	0.000	0.000	0.000	0.000	0.000	0.783	0.000
TRINITY_DN140314_c0_g2	0.000	0.000	0.000	0.000	0.760	0.000	0.000	5.600	0.444	0.000
TRINITY_DN140314_c5_g1	0.000	0.000	0.000	0.266	0.000	0.000	0.000	0.000	0.160	0.000
TRINITY_DN140314_c6_g1	0.000	0.000	0.000	0.000	0.000	0.000	0.000	0.000	0.000	0.000
TRINITY_DN1403152_c0_g1	0.000	0.000	0.280	0.000	0.000	0.000	0.000	0.000	0.093	0.790
TRINITY_DN1403153_c0_g1	0.000	0.000	0.000	0.000	0.000	0.000	0.000	0.000	0.000	0.000
TRINITY_DN1403156_c0_g1	0.000	0.000	0.000	0.000	0.000	0.000	0.000	0.000	0.000	0.000
TRINITY_DN1403157_c0_g1	0.000	0.000	0.000	0.000	0.000	0.000	0.000	0.456	0.000	0.000
TRINITY_DN1403158_c0_g1	0.000	0.000	0.285	0.000	0.000	0.000	0.000	0.000	0.000	0.000
TRINITY_DN140315_c0_g1	0.000	0.000	0.000	0.000	0.000	0.000	0.000	0.000	0.000	0.000
TRINITY_DN140315_c1_g1	0.000	0.000	0.000	0.000	0.000	0.000	0.000	0.000	0.000	0.000
TRINITY_DN1403161_c0_g1	0.000	5.257	0.000	0.000	0.000	0.000	0.000	0.000	0.000	0.000
TRINITY_DN1403162_c0_g1	0.000	0.000	0.000	0.000	0.000	0.000	0.000	0.000	0.000	0.000
TRINITY_DN1403165_c0_g1	10.352	0.000	0.000	0.000	0.000	0.000	0.000	0.000	0.282	0.000
TRINITY_DN1403166_c0_g1	0.000	0.000	0.000	0.836	0.000	0.000	0.000	0.000	0.000	0.000
TRINITY_DN1403167_c0_g1	0.000	0.000	0.000	0.000	0.000	0.000	0.000	0.000	0.000	0.000
TRINITY_DN1403168_c0_g1	0.000	0.000	0.000	0.000	0.000	0.000	0.000	0.000	0.946	0.000
TRINITY_DN140316_c0_g1	0.000	0.000	0.000	0.147	0.150	0.000	0.000	0.000	0.000	0.000
TRINITY_DN140316_c0_g2	0.000	0.000	0.000	0.000	0.251	0.000	0.000	0.000	0.000	2.652
TRINITY_DN140316_c0_g3	0.000	0.000	0.000	0.000	0.000	0.000	0.000	0.000	0.219	0.000
TRINITY_DN140316_c1_g1	0.000	0.000	0.000	0.000	0.000	0.000	0.000	0.000	0.000	0.000
TRINITY_DN140316_c2_g1	0.000	0.000	1.326	0.000	0.731	0.000	0.000	1.335	0.000	0.000
TRINITY_DN140316_c4_g1	0.000	0.000	0.000	0.000	0.000	0.000	0.000	0.000	0.000	0.000
TRINITY_DN140316_c5_g1	0.000	0.000	0.000	0.000	0.000	0.000	0.000	0.000	0.427	0.000
TRINITY_DN140316_c6_g1	0.000	0.000	0.000	0.000	0.000	0.000	0.000	0.000	0.000	0.000
TRINITY_DN1403172_c0_g1	0.000	1.280	0.000	0.000	0.000	0.000	0.000	0.000	0.272	0.000
TRINITY_DN1403174_c0_g1	0.000	0.000	0.000	0.578	0.000	0.000	2.852	0.000	0.000	0.000
TRINITY_DN1403175_c0_g1	0.000	0.000	0.000	0.000	1.472	0.000	0.000	0.000	0.000	0.000
TRINITY_DN1403176_c0_g1	0.000	0.000	0.000	0.000	0.628	0.000	0.000	1.151	0.000	0.000
TRINITY_DN1403177_c0_g1	0.000	0.000	0.000	0.000	0.000	0.000	0.000	0.000	0.000	0.000
TRINITY_DN140317_c0_g1	0.000	0.000	0.000	0.000	0.000	0.000	0.000	0.000	0.000	0.000
TRINITY_DN140317_c2_g1	0.000	0.000	0.000	0.000	0.000	0.000	0.000	0.000	0.000	0.000
TRINITY_DN1403180_c0_g1	0.000	0.000	0.000	0.420	0.000	0.000	0.000	0.000	0.767	0.000
TRINITY_DN1403181_c0_g1	0.000	0.000	0.000	0.000	0.000	0.000	0.000	0.000	0.000	0.000
TRINITY_DN1403182_c0_g1	0.000	0.000	0.000	0.000	0.000	0.000	0.000	0.000	0.441	0.000
TRINITY_DN1403185_c0_g1	0.000	0.000	0.000	0.000	0.000	0.000	0.000	0.000	0.000	0.000
TRINITY_DN1403188_c0_g1	0.000	0.000	0.000	0.000	0.000	0.000	0.000	0.000	0.000	0.000
TRINITY_DN1403189_c0_g1	0.000	0.000	1.198	0.000	0.659	0.000	0.000	0.000	0.000	0.000
TRINITY_DN140318_c2_g1	10.223	1.310	0.000	0.000	0.000	0.000	2.573	0.000	0.000	0.000
TRINITY_DN140318_c2_g2	0.000	0.000	1.858	0.000	1.003	0.000	0.000	0.000	0.742	2.631
TRINITY_DN140318_c2_g3	0.000	0.000	0.000	0.782	5.432	0.000	7.623	3.685	0.000	7.961
TRINITY_DN140318_c3_g1	0.000	0.000	0.000	2.364	0.819	1.135	0.000	1.493	0.727	0.000
TRINITY_DN1403190_c0_g1	0.000	0.000	0.000	0.865	0.000	0.000	0.000	0.000	0.000	0.000
TRINITY_DN1403192_c0_g1	0.000	0.000	0.000	0.000	0.000	0.000	0.000	0.000	0.000	0.000
TRINITY_DN1403197_c0_g1	0.000	0.000	0.000	0.474	0.000	0.000	0.000	0.000	0.000	0.000
TRINITY_DN1403199_c0_g1	0.000	0.000	0.000	0.000	0.707	0.000	0.000	0.000	0.000	0.000
TRINITY_DN14031_c0_g1	0.000	1.835	0.000	0.234	0.515	1.007	0.000	0.000	0.541	3.471
TRINITY_DN14031_c10_g1	0.000	0.000	0.294	0.000	0.000	0.000	0.000	0.604	0.000	0.000
TRINITY_DN14031_c1_g1	0.000	0.923	0.000	0.000	0.000	0.000	0.000	0.000	0.000	0.000
TRINITY_DN14031_c1_g2	0.000	1.055	0.000	0.000	0.000	0.000	0.000	0.000	0.000	0.000
TRINITY_DN14031_c2_g1	0.000	10.806	4.798	3.576	5.823	0.456	4.678	3.561	5.844	14.524
TRINITY_DN14031_c2_g2	8.128	5.167	3.265	7.280	9.719	10.721	17.084	9.409	9.509	8.717
TRINITY_DN14031_c2_g3	0.000	0.000	0.000	0.000	0.000	0.000	3.990	0.000	0.499	0.000
TRINITY_DN14031_c2_g4	0.000	0.000	0.000	0.000	0.000	0.000	0.000	0.000	0.000	0.000
TRINITY_DN14031_c3_g1	1.787	0.401	1.322	1.151	1.645	1.197	1.430	1.482	1.405	2.444
TRINITY_DN1403200_c0_g1	0.000	0.000	0.000	0.000	0.000	0.000	0.000	0.000	0.269	0.000
TRINITY_DN1403201_c0_g1	0.000	0.000	0.000	0.000	0.000	0.000	0.000	0.000	0.000	0.000
TRINITY_DN1403204_c0_g1	0.000	0.000	0.000	0.000	0.000	0.000	0.000	0.000	0.000	0.000
TRINITY_DN1403205_c0_g1	0.000	0.000	0.000	0.000	0.000	0.000	0.000	0.000	0.000	0.000
TRINITY_DN140320_c0_g1	0.000	0.000	0.000	0.000	0.000	0.000	0.000	0.000	0.000	0.000
TRINITY_DN1403210_c0_g1	0.000	0.000	0.000	0.000	0.000	0.000	0.000	0.000	0.000	0.000
TRINITY_DN1403214_c0_g1	0.000	0.000	0.000	0.000	0.000	0.000	0.000	0.000	0.000	0.000
TRINITY_DN1403217_c0_g1	0.000	0.000	0.000	0.252	0.000	0.000	0.000	0.000	0.000	0.000
TRINITY_DN1403218_c0_g1	0.000	0.000	0.000	1.642	0.000	2.356	0.000	0.000	0.000	0.000
TRINITY_DN1403219_c0_g1	0.000	0.000	0.000	0.850	0.000	0.000	0.000	0.000	0.000	8.670
TRINITY_DN1403222_c0_g1	0.000	0.000	0.000	0.000	0.000	0.000	0.000	0.000	0.000	0.000
TRINITY_DN1403223_c0_g1	0.000	0.000	0.000	0.000	0.000	0.000	0.000	0.000	0.000	0.000
TRINITY_DN1403224_c0_g1	0.000	0.000	0.000	0.000	0.000	0.000	0.000	0.000	0.425	0.000
TRINITY_DN1403225_c0_g1	0.000	0.000	0.000	0.000	0.000	0.000	0.000	0.000	0.000	0.000
TRINITY_DN1403227_c0_g1	0.000	0.000	0.000	0.000	0.000	0.000	0.000	0.000	0.000	0.000
TRINITY_DN1403228_c0_g1	0.000	0.000	0.000	0.000	0.000	0.000	0.000	0.000	1.280	0.000
TRINITY_DN1403230_c0_g1	0.000	0.000	0.000	0.645	0.000	0.000	0.000	0.000	0.000	0.000
TRINITY_DN1403232_c0_g1	0.000	0.000	5.302	0.000	0.000	0.000	0.000	0.000	0.000	0.000
TRINITY_DN1403237_c0_g1	0.000	0.000	0.000	0.000	0.000	0.000	0.000	0.000	0.000	0.000
TRINITY_DN1403238_c0_g1	0.000	0.000	0.000	0.000	0.000	0.000	0.000	0.000	0.000	0.000
TRINITY_DN1403239_c0_g1	0.000	0.000	0.000	0.000	0.000	0.000	0.000	0.000	0.000	0.000
TRINITY_DN140323_c0_g1	0.000	5.129	3.337	3.802	0.000	0.000	0.000	0.000	0.000	0.000
TRINITY_DN140323_c0_g2	0.000	0.000	0.000	0.000	0.000	0.000	0.000	0.000	0.000	0.000
TRINITY_DN140323_c1_g1	0.000	0.000	0.000	0.000	0.000	0.000	0.000	0.000	0.000	0.000
TRINITY_DN140323_c1_g2	0.000	0.000	0.000	0.382	0.000	0.000	0.000	0.000	0.191	0.000
TRINITY_DN140323_c2_g1	0.000	0.000	0.000	0.000	0.000	0.000	0.000	0.000	0.000	0.000
TRINITY_DN1403240_c0_g1	0.000	0.000	0.000	0.000	0.000	0.000	0.000	0.000	0.000	0.000
TRINITY_DN1403241_c0_g1	0.000	0.000	0.000	0.000	0.000	0.000	0.000	0.000	0.420	0.000
TRINITY_DN1403242_c0_g1	0.000	0.000	0.000	0.000	0.000	0.000	0.000	0.000	0.000	0.000
TRINITY_DN1403243_c0_g1	0.000	2.036	0.000	0.000	0.000	0.000	0.000	0.000	0.109	0.000
TRINITY_DN1403244_c0_g1	0.000	0.000	0.000	0.000	0.000	1.360	0.000	0.000	0.577	0.000
TRINITY_DN1403245_c0_g1	0.000	0.000	0.000	0.000	0.000	0.000	0.000	0.000	0.774	0.000
TRINITY_DN1403246_c0_g1	0.000	0.000	0.000	0.000	0.000	0.000	0.000	0.000	0.000	0.000
TRINITY_DN1403247_c0_g1	0.000	0.000	0.000	0.000	0.000	0.000	0.000	0.000	0.000	0.000
TRINITY_DN140324_c0_g1	0.000	0.000	0.000	0.000	0.000	0.000	0.000	0.000	0.000	0.000
TRINITY_DN140324_c1_g1	0.000	0.000	0.000	0.000	0.000	0.000	0.000	0.000	0.000	0.000
TRINITY_DN140324_c1_g2	0.000	0.000	0.000	0.000	0.000	0.000	0.000	0.000	0.000	0.000
TRINITY_DN1403250_c0_g1	0.000	0.000	0.000	0.513	0.000	0.000	0.000	0.000	0.000	0.000
TRINITY_DN1403252_c0_g1	0.000	2.731	0.000	0.483	0.247	0.000	0.000	0.000	0.000	0.000
TRINITY_DN1403253_c0_g1	0.000	7.751	0.000	0.000	0.000	0.000	0.000	0.000	0.000	0.000
TRINITY_DN1403254_c0_g1	0.000	0.000	0.000	0.000	0.000	0.000	0.000	0.000	0.000	0.000
TRINITY_DN1403257_c0_g1	0.000	0.000	0.000	0.000	0.000	0.787	0.000	0.000	0.000	0.000
TRINITY_DN1403259_c0_g1	0.000	0.000	0.000	0.000	0.000	0.000	0.000	0.000	0.254	0.000
TRINITY_DN140325_c0_g1	0.000	3.602	1.168	0.000	0.000	0.000	0.000	0.000	0.769	0.000
TRINITY_DN1403260_c0_g1	0.000	0.000	0.000	0.000	0.000	0.000	0.000	0.000	0.000	0.000
TRINITY_DN1403261_c0_g1	0.000	0.000	0.000	0.000	0.000	0.000	0.000	0.000	0.000	0.000
TRINITY_DN1403262_c0_g1	0.000	0.000	0.000	0.000	0.000	0.000	0.000	0.000	0.678	0.000
TRINITY_DN1403265_c0_g1	0.000	0.000	0.000	0.626	0.853	1.768	1.030	0.000	0.377	0.000
TRINITY_DN140326_c0_g1	0.000	0.000	0.492	0.396	0.000	0.000	0.000	0.000	0.000	0.000
TRINITY_DN140326_c0_g2	0.000	3.012	3.115	0.000	2.557	1.197	0.000	0.000	0.000	0.000
TRINITY_DN1403271_c0_g1	0.000	0.000	0.000	0.000	0.000	0.000	0.000	1.881	0.000	0.000
TRINITY_DN1403273_c0_g1	0.000	0.000	0.000	0.000	0.000	1.249	2.142	0.000	0.000	0.000
TRINITY_DN1403274_c0_g1	0.000	0.000	0.000	0.000	0.000	0.000	0.000	0.000	0.673	0.000
TRINITY_DN1403275_c0_g1	0.000	0.000	1.012	1.852	0.000	3.106	0.000	0.000	0.000	0.000
TRINITY_DN1403277_c0_g1	0.000	0.000	0.000	0.000	0.000	0.000	0.000	0.000	0.000	0.000
TRINITY_DN1403280_c0_g1	0.000	0.000	0.000	0.000	0.000	0.000	0.000	0.000	0.000	0.000
TRINITY_DN1403281_c0_g1	0.000	0.000	0.000	0.000	0.000	0.000	0.000	0.000	0.000	0.000
TRINITY_DN1403283_c0_g1	0.000	0.000	0.000	0.388	0.000	0.000	2.020	0.000	1.319	0.000
TRINITY_DN1403284_c0_g1	0.000	0.000	0.000	1.040	0.000	0.000	0.000	0.000	0.000	0.000
TRINITY_DN1403286_c0_g1	0.000	0.000	3.059	0.000	0.000	0.000	0.000	0.000	0.000	0.000
TRINITY_DN1403288_c0_g1	0.000	0.000	2.166	0.000	2.436	0.000	0.000	0.000	0.000	0.000
TRINITY_DN1403289_c0_g1	0.000	0.000	0.000	0.000	0.000	0.000	0.000	0.000	0.000	0.000
TRINITY_DN140328_c0_g1	0.000	0.000	0.000	2.292	0.000	0.000	0.000	0.000	0.000	0.000
TRINITY_DN140328_c1_g1	0.000	0.000	0.000	0.000	0.272	0.000	0.000	0.000	0.000	0.000
TRINITY_DN140328_c2_g1	0.000	0.000	0.000	0.000	1.658	0.000	0.000	0.000	0.000	0.000
TRINITY_DN140328_c4_g1	0.000	0.000	0.000	0.000	0.000	0.000	0.000	0.000	0.275	0.000
TRINITY_DN1403290_c0_g1	0.000	0.000	0.000	0.000	0.000	0.000	0.000	0.000	0.000	0.000
TRINITY_DN1403296_c0_g1	0.000	0.000	0.000	1.181	0.000	0.000	0.000	0.000	0.000	0.000
TRINITY_DN1403298_c0_g1	0.000	0.000	0.000	0.000	0.000	0.000	0.000	0.000	0.000	0.000
TRINITY_DN1403299_c0_g1	0.000	0.000	0.000	0.000	0.000	0.000	0.000	0.000	0.000	0.000
TRINITY_DN140329_c0_g1	0.000	2.047	0.000	0.000	0.000	0.000	0.000	0.000	0.437	0.000
TRINITY_DN14032_c0_g1	0.000	0.000	1.381	0.000	0.779	0.000	0.000	0.000	0.000	0.000
TRINITY_DN1403300_c0_g1	0.000	0.000	0.000	0.000	0.576	0.000	0.000	0.000	0.000	0.000
TRINITY_DN1403301_c0_g1	0.000	0.000	0.000	0.000	0.000	0.000	0.000	0.000	0.000	0.000
TRINITY_DN1403304_c0_g1	0.000	0.000	0.973	0.000	0.000	0.000	0.000	0.000	0.954	0.000
TRINITY_DN1403305_c0_g1	0.000	0.000	0.000	0.000	0.000	0.000	0.000	0.000	0.000	0.000
TRINITY_DN1403306_c0_g1	0.000	0.000	0.000	0.000	0.000	0.000	0.000	0.000	0.000	0.000
TRINITY_DN140330_c0_g1	0.000	1.626	0.000	0.566	0.000	0.000	0.000	0.000	0.000	0.000
TRINITY_DN1403310_c0_g1	0.000	0.000	0.000	0.000	0.000	0.000	0.000	0.000	0.000	0.000
TRINITY_DN1403311_c0_g1	0.000	0.516	0.337	0.000	2.674	0.000	2.228	5.149	0.003	0.000
TRINITY_DN1403313_c0_g1	0.000	0.000	0.000	1.909	0.000	0.000	0.000	1.827	0.584	0.000
TRINITY_DN1403314_c0_g1	0.000	0.000	0.000	0.000	0.000	0.000	0.000	0.000	0.000	0.000
TRINITY_DN1403315_c0_g1	0.000	0.000	0.000	0.000	0.000	2.404	0.000	0.000	0.000	0.000
TRINITY_DN1403316_c0_g1	0.000	0.000	0.000	0.000	0.000	4.857	0.000	0.000	0.000	0.000
TRINITY_DN1403318_c0_g1	0.000	0.000	0.000	0.810	0.000	0.767	0.000	0.000	0.325	0.000
TRINITY_DN140331_c0_g1	0.000	0.000	0.000	0.000	0.000	0.000	0.000	2.892	0.916	0.000
TRINITY_DN140331_c0_g2	0.000	0.000	0.000	0.000	0.000	0.000	0.000	0.000	0.000	0.000
TRINITY_DN1403320_c0_g1	0.000	0.000	0.000	0.000	0.000	0.000	0.000	0.000	0.895	0.000
TRINITY_DN1403326_c0_g1	0.000	0.000	0.000	0.000	0.000	0.000	0.000	0.000	0.000	0.000
TRINITY_DN1403328_c0_g1	0.000	4.302	0.000	0.000	0.000	0.000	0.000	0.000	0.000	0.000
TRINITY_DN1403329_c0_g1	0.000	0.000	4.471	0.000	0.000	0.000	0.000	0.000	0.490	0.000
TRINITY_DN140332_c0_g3	0.000	7.415	1.299	3.703	0.639	8.879	6.004	4.776	3.496	0.471
TRINITY_DN1403330_c0_g1	0.000	0.000	0.000	0.594	0.000	0.000	0.000	0.000	0.726	0.000
TRINITY_DN1403331_c0_g1	0.000	0.000	0.000	0.000	0.000	0.000	0.000	0.000	0.000	0.000
TRINITY_DN1403332_c0_g1	0.000	1.389	0.000	0.483	0.000	0.000	0.000	0.000	0.591	0.000
TRINITY_DN1403333_c0_g1	0.000	0.000	0.000	0.000	0.000	0.000	0.000	0.794	0.127	0.000
TRINITY_DN1403334_c0_g1	0.000	0.000	0.000	0.000	0.000	0.000	0.000	0.000	0.000	0.000
TRINITY_DN1403335_c0_g1	0.000	0.000	0.000	0.000	0.000	0.000	0.000	0.898	0.000	0.000
TRINITY_DN1403336_c0_g1	0.000	0.000	0.000	1.275	0.000	0.000	0.000	0.000	0.000	0.000
TRINITY_DN1403337_c0_g1	0.000	0.000	0.000	0.553	0.000	0.000	0.000	0.000	0.333	0.000
TRINITY_DN1403338_c0_g1	0.000	0.000	0.000	0.000	0.000	0.000	0.000	0.000	0.178	0.000
TRINITY_DN140333_c0_g1	0.000	0.000	0.000	0.000	0.000	0.000	0.000	0.000	0.000	0.000
TRINITY_DN1403342_c0_g1	0.000	0.000	0.000	0.000	0.000	0.672	0.000	0.000	0.143	0.000
TRINITY_DN1403343_c0_g1	0.000	0.000	0.000	0.000	0.000	0.000	0.000	0.000	0.000	0.000
TRINITY_DN1403344_c0_g1	0.000	0.000	0.000	0.000	0.000	0.000	0.000	0.000	0.000	0.000
TRINITY_DN1403345_c0_g1	0.000	0.000	0.000	0.000	0.000	0.000	3.643	0.000	0.000	0.000
TRINITY_DN1403349_c0_g1	0.000	0.000	0.000	0.000	0.000	0.000	0.000	0.000	0.000	0.000
TRINITY_DN140334_c0_g1	0.000	0.000	0.000	0.000	0.000	0.000	0.000	0.000	0.000	0.000
TRINITY_DN1403352_c0_g1	0.000	0.000	0.000	0.000	0.000	0.000	0.000	0.000	0.206	0.000
TRINITY_DN1403353_c0_g1	0.000	0.000	0.000	0.000	0.000	0.000	0.000	0.000	0.000	0.000
TRINITY_DN1403355_c0_g1	0.000	0.000	0.000	0.000	0.000	0.000	0.000	0.000	0.000	0.000
TRINITY_DN1403356_c0_g1	0.000	0.000	0.000	0.000	0.000	0.000	0.000	0.000	0.237	0.000
TRINITY_DN1403357_c0_g1	0.000	0.000	0.000	0.000	0.000	0.000	0.000	0.000	0.000	0.000
TRINITY_DN1403358_c0_g1	0.000	0.000	0.000	0.208	0.000	0.000	0.000	0.781	0.125	0.000
TRINITY_DN140335_c0_g1	0.000	0.000	0.000	0.000	0.000	0.000	0.000	0.000	0.937	0.000
TRINITY_DN140335_c0_g3	0.000	0.000	0.000	0.000	0.000	0.000	0.000	0.000	0.000	0.000
TRINITY_DN140335_c0_g4	0.000	0.000	0.000	0.000	0.000	0.000	0.000	0.000	0.000	0.000
TRINITY_DN140335_c3_g1	0.000	0.000	0.000	0.000	0.000	2.499	0.000	0.000	0.265	0.000
TRINITY_DN1403360_c0_g1	0.000	0.000	0.000	0.000	0.000	0.000	0.000	0.000	0.000	0.000
TRINITY_DN1403361_c0_g1	0.000	0.000	0.000	0.407	0.000	0.000	0.000	0.000	0.000	0.000
TRINITY_DN1403362_c0_g1	0.000	0.000	0.000	0.000	0.000	0.000	3.951	0.000	0.494	0.000
TRINITY_DN1403367_c0_g1	0.000	0.000	0.000	0.637	0.000	0.000	3.132	0.000	0.000	0.000
TRINITY_DN1403368_c0_g1	0.000	0.000	0.000	0.808	0.000	0.000	0.000	0.000	0.000	0.000
TRINITY_DN140336_c0_g1	0.000	0.000	0.000	0.000	0.000	0.000	0.000	0.000	0.000	0.000
TRINITY_DN1403371_c0_g1	0.000	0.000	0.000	0.000	0.000	0.000	0.000	0.000	0.000	0.000
TRINITY_DN1403372_c0_g1	0.000	0.000	0.000	0.435	0.000	0.000	0.000	0.000	0.000	0.000
TRINITY_DN1403374_c0_g1	0.000	0.000	0.000	0.000	0.000	0.000	0.000	0.000	0.508	0.000
TRINITY_DN1403377_c0_g1	0.000	0.000	0.000	0.000	0.000	0.000	0.000	0.000	0.000	0.000
TRINITY_DN1403379_c0_g1	0.000	0.000	0.000	0.000	0.000	0.000	0.000	0.000	0.000	0.000
TRINITY_DN140337_c0_g1	0.000	0.000	0.000	0.366	0.379	0.000	0.000	0.000	0.222	0.000
TRINITY_DN140338_c0_g2	0.000	0.000	0.000	0.000	0.000	0.000	0.000	0.000	0.390	0.000
TRINITY_DN140338_c1_g1	0.000	0.000	0.000	0.000	0.000	0.000	0.000	0.000	0.000	0.000
TRINITY_DN140338_c5_g1	0.000	0.000	0.000	0.000	0.000	5.078	4.298	0.000	0.541	0.000
TRINITY_DN140338_c6_g1	0.000	0.000	1.883	0.000	0.000	0.000	0.000	0.000	0.000	0.000
TRINITY_DN1403391_c0_g1	0.000	0.000	0.000	0.000	0.000	0.000	0.000	0.000	0.000	0.000
TRINITY_DN1403392_c0_g1	0.000	0.000	0.000	0.000	0.000	0.000	0.000	0.000	0.000	0.000
TRINITY_DN1403393_c0_g1	0.000	0.000	0.000	0.000	0.000	0.000	0.000	0.000	0.000	0.000
TRINITY_DN1403394_c0_g1	0.000	0.000	0.000	0.000	0.000	0.000	0.000	0.000	0.000	0.000
TRINITY_DN1403395_c0_g1	0.000	0.000	1.340	0.000	0.000	0.000	0.000	0.000	0.000	0.000
TRINITY_DN1403396_c0_g1	0.000	0.000	0.000	0.865	0.000	0.000	0.000	0.000	0.000	0.000
TRINITY_DN140339_c0_g1	0.000	0.000	0.000	0.000	0.000	0.000	0.000	0.000	0.000	0.000
TRINITY_DN14033_c0_g1	0.000	0.000	0.000	0.879	0.000	0.000	0.000	0.000	0.000	0.000
TRINITY_DN14033_c0_g2	0.000	0.000	0.000	0.625	0.000	0.000	0.000	0.000	0.567	0.000
TRINITY_DN1403400_c0_g1	0.000	0.000	0.000	0.000	0.584	0.000	0.000	0.000	0.341	0.000
TRINITY_DN1403402_c0_g1	0.000	0.000	0.340	0.000	0.000	0.000	0.000	0.694	0.222	0.000
TRINITY_DN1403403_c0_g1	0.000	0.000	0.000	0.000	0.000	0.000	0.000	0.000	0.000	0.000
TRINITY_DN1403404_c0_g1	0.000	0.000	0.000	0.000	0.000	0.000	0.000	0.000	0.000	0.000
TRINITY_DN1403406_c0_g1	0.000	0.000	0.000	0.000	0.000	0.000	2.374	0.000	0.294	0.000
TRINITY_DN1403407_c0_g1	0.000	0.000	0.000	0.000	0.000	0.000	0.000	0.000	0.000	0.000
TRINITY_DN1403409_c0_g1	0.000	0.000	0.000	0.905	0.955	0.000	0.000	0.000	0.000	0.000
TRINITY_DN140340_c0_g1	0.000	0.000	0.000	0.000	0.000	0.000	0.000	0.000	0.000	0.000
TRINITY_DN1403412_c0_g1	0.000	0.000	0.000	0.000	0.000	0.000	0.000	0.000	0.000	0.000
TRINITY_DN1403417_c0_g1	0.000	0.000	0.000	0.000	0.000	0.000	0.000	0.000	0.000	0.000
TRINITY_DN140341_c1_g1	0.000	0.000	0.000	0.000	0.000	0.000	0.000	0.000	0.000	0.000
TRINITY_DN140341_c2_g1	0.000	0.000	0.000	0.000	0.000	0.000	0.000	0.000	0.000	0.000
TRINITY_DN140341_c3_g1	0.000	0.000	1.335	0.000	0.000	0.000	3.523	0.000	0.000	0.000
TRINITY_DN1403420_c0_g1	0.000	0.647	0.000	0.000	0.000	0.000	0.000	0.000	0.000	0.000
TRINITY_DN1403425_c0_g1	0.000	0.000	0.000	0.000	0.000	0.000	0.000	0.000	0.000	0.000
TRINITY_DN1403426_c0_g1	0.000	0.000	0.000	0.000	0.000	0.000	0.000	0.000	0.000	0.000
TRINITY_DN1403427_c0_g1	0.000	0.000	0.000	0.299	0.000	0.000	0.000	0.000	0.427	0.000
TRINITY_DN140342_c0_g1	0.000	0.000	0.000	1.411	0.000	0.000	0.000	0.000	0.000	0.000
TRINITY_DN1403431_c0_g1	0.000	0.000	0.000	0.000	0.000	0.000	0.000	0.000	0.371	0.000
TRINITY_DN1403433_c0_g1	0.000	0.000	0.000	0.000	0.000	0.000	0.000	1.462	0.000	0.000
TRINITY_DN1403434_c0_g1	0.000	0.000	0.000	0.000	1.718	0.000	0.000	0.000	0.000	16.641
TRINITY_DN1403439_c0_g1	0.000	0.000	0.000	0.000	0.000	0.000	0.000	0.000	0.000	5.358
TRINITY_DN140343_c0_g1	0.000	0.000	0.673	0.000	0.000	0.000	0.000	0.000	0.000	0.000
TRINITY_DN140343_c0_g2	0.000	0.000	0.000	0.000	0.000	0.000	0.000	0.000	0.000	0.000
TRINITY_DN140343_c2_g1	0.000	1.536	0.670	0.546	0.371	1.022	0.000	0.000	0.219	0.000
TRINITY_DN1403441_c0_g1	0.000	1.331	0.000	0.942	0.000	0.000	0.000	0.000	0.284	0.000
TRINITY_DN1403443_c0_g1	0.000	0.000	0.000	0.000	0.000	0.000	0.000	0.000	0.000	0.000
TRINITY_DN1403448_c0_g1	0.000	0.000	0.543	0.000	0.298	0.000	0.000	0.000	0.176	0.000
TRINITY_DN140344_c0_g1	0.000	0.000	1.031	0.000	0.000	0.000	0.000	0.000	0.337	0.000
TRINITY_DN1403450_c0_g1	3.021	0.000	0.254	0.277	0.425	0.387	0.000	0.526	0.419	1.410
TRINITY_DN1403453_c0_g1	0.000	0.000	0.000	0.000	0.000	0.000	0.000	0.000	0.000	0.000
TRINITY_DN1403454_c0_g1	0.000	0.000	0.000	0.000	0.000	0.000	0.000	0.000	0.000	0.000
TRINITY_DN1403455_c0_g1	0.000	0.000	0.000	0.000	0.000	0.000	0.000	0.000	0.000	0.000
TRINITY_DN1403458_c0_g1	0.000	0.000	0.000	0.000	0.000	0.000	0.000	0.000	0.000	0.000
TRINITY_DN140345_c0_g1	122.724	136.675	130.914	85.021	126.150	92.991	44.125	68.160	98.425	50.630
TRINITY_DN140345_c1_g1	0.000	0.000	0.000	1.373	0.000	1.970	0.000	5.283	1.133	0.000
TRINITY_DN1403460_c0_g1	0.000	0.000	0.000	0.000	0.000	0.000	0.000	0.000	0.541	0.000
TRINITY_DN1403463_c0_g1	0.000	0.000	0.000	0.000	1.273	0.885	0.000	0.000	0.000	0.000
TRINITY_DN1403465_c0_g1	0.000	0.000	0.000	0.000	0.586	0.000	0.000	0.000	0.173	0.000
TRINITY_DN1403466_c0_g1	0.000	0.000	0.000	0.266	0.000	0.000	0.000	0.000	0.000	0.000
TRINITY_DN140346_c0_g1	0.000	0.725	0.475	0.000	0.785	0.000	0.000	0.000	0.000	0.000
TRINITY_DN140346_c0_g2	0.000	0.000	0.000	0.000	0.238	0.000	0.000	0.000	0.000	0.000
TRINITY_DN1403471_c0_g1	0.000	0.000	0.000	0.000	0.000	0.000	2.332	0.000	0.000	0.000
TRINITY_DN1403472_c0_g1	0.000	0.000	2.878	0.000	0.000	0.000	0.000	0.000	0.000	0.000
TRINITY_DN1403475_c0_g1	0.000	0.000	0.000	0.000	0.000	0.000	0.000	0.000	0.337	0.000
TRINITY_DN1403476_c0_g1	0.000	0.000	0.000	0.000	0.000	0.000	0.000	0.000	0.736	0.000
TRINITY_DN1403478_c0_g1	0.000	0.000	0.000	0.000	0.701	0.000	0.000	0.000	0.821	0.000
TRINITY_DN1403479_c0_g1	0.000	0.000	0.000	0.398	0.000	0.000	0.000	0.000	0.242	0.000
TRINITY_DN140347_c0_g2	0.000	0.000	0.000	0.000	1.716	0.000	0.000	0.000	0.000	0.000
TRINITY_DN140347_c0_g3	0.000	0.000	0.000	0.000	0.000	0.000	0.000	0.000	0.000	0.000
TRINITY_DN140347_c0_g4	0.000	2.351	2.513	2.246	0.569	1.557	0.688	1.585	1.585	0.000
TRINITY_DN140347_c1_g2	0.000	0.000	0.000	0.000	0.000	0.000	0.000	0.000	0.000	0.000
TRINITY_DN140347_c2_g1	2.814	0.814	1.354	0.680	0.544	0.000	1.063	0.391	1.155	0.000
TRINITY_DN140347_c3_g3	0.000	0.000	0.000	0.000	0.000	0.000	0.000	0.000	0.000	0.000
TRINITY_DN140347_c3_g4	0.000	0.000	0.000	0.000	0.123	0.000	0.000	0.000	0.000	0.000
TRINITY_DN140347_c4_g1	0.000	0.000	0.000	0.000	0.000	0.000	0.000	0.000	0.000	0.000
TRINITY_DN1403481_c0_g1	0.000	0.000	0.000	0.000	0.000	0.000	0.000	0.000	0.000	0.000
TRINITY_DN1403482_c0_g1	0.000	0.000	0.000	0.000	0.000	0.000	0.000	0.000	0.000	0.000
TRINITY_DN1403483_c0_g1	0.000	0.000	0.000	0.000	0.000	0.000	0.000	0.000	0.000	0.000
TRINITY_DN1403484_c0_g1	0.000	0.000	0.942	0.000	0.000	0.000	0.000	0.000	0.308	0.000
TRINITY_DN1403485_c0_g1	0.000	0.000	0.000	0.000	0.000	0.000	0.000	0.000	0.000	0.000
TRINITY_DN1403487_c0_g1	0.000	0.000	0.000	0.000	0.000	0.000	0.000	0.000	0.000	0.000
TRINITY_DN1403488_c0_g1	0.000	0.000	4.982	0.000	0.701	0.000	0.000	0.000	0.000	0.000
TRINITY_DN1403489_c0_g1	0.000	0.000	0.000	0.576	0.000	0.820	0.000	0.000	0.000	0.000
TRINITY_DN140348_c10_g1	0.000	0.000	1.864	0.000	0.000	0.000	0.000	0.000	0.000	0.000
TRINITY_DN140348_c11_g1	0.000	0.000	0.000	0.000	0.000	0.000	0.000	0.000	0.205	0.000
TRINITY_DN140348_c12_g1	0.000	0.000	0.000	0.000	0.000	0.000	0.000	0.000	0.000	0.000
TRINITY_DN140348_c2_g1	0.000	0.000	0.906	0.000	0.000	0.000	0.000	0.000	0.000	0.000
TRINITY_DN140348_c6_g1	0.000	0.000	0.000	0.194	0.396	0.000	1.912	0.000	0.233	0.000
TRINITY_DN140348_c7_g1	0.000	0.000	0.000	0.000	0.000	0.000	0.000	0.000	0.000	0.000
TRINITY_DN140348_c9_g1	0.000	0.000	0.000	0.000	0.000	0.000	0.000	0.000	0.847	0.000
TRINITY_DN1403492_c0_g1	0.000	0.000	0.000	0.000	0.000	0.000	0.000	0.000	0.000	0.000
TRINITY_DN1403495_c0_g1	0.000	0.000	0.000	0.000	0.000	0.000	0.000	0.000	0.000	0.000
TRINITY_DN1403498_c0_g1	0.000	0.000	0.000	0.000	0.000	0.000	0.000	0.000	0.000	0.000
TRINITY_DN140349_c0_g1	0.000	3.798	0.000	0.000	0.000	0.000	0.000	0.000	0.000	0.000
TRINITY_DN140349_c0_g2	0.000	0.000	0.000	0.000	0.266	0.000	0.000	1.948	0.138	0.000
TRINITY_DN14034_c0_g1	2.399	0.000	0.000	0.109	0.112	0.000	0.000	0.000	0.199	0.000
TRINITY_DN1403500_c0_g1	0.000	0.000	0.000	0.000	0.000	0.000	0.000	0.000	0.000	0.000
TRINITY_DN1403503_c0_g1	0.000	1.327	0.000	0.650	0.000	0.000	6.400	0.000	0.000	0.000
TRINITY_DN1403505_c0_g1	0.000	0.000	0.000	0.000	0.000	0.000	0.000	0.000	0.000	0.000
TRINITY_DN1403507_c0_g1	0.000	0.000	0.000	0.000	0.877	0.000	0.000	0.000	0.000	0.000
TRINITY_DN1403508_c0_g1	0.000	0.000	0.000	0.000	0.000	0.000	0.000	0.000	0.000	0.000
TRINITY_DN140350_c0_g1	0.000	0.000	0.000	0.000	0.000	0.000	0.000	0.000	0.000	0.000
TRINITY_DN1403510_c0_g1	0.000	0.000	0.000	0.000	0.000	0.000	0.000	0.000	0.000	0.000
TRINITY_DN1403511_c0_g1	0.000	0.000	0.000	0.895	0.945	0.000	0.000	0.000	0.000	0.000
TRINITY_DN1403512_c0_g1	0.000	0.000	0.000	0.000	0.000	0.000	0.000	0.000	0.192	0.000
TRINITY_DN1403515_c0_g1	0.000	0.000	0.000	0.000	0.000	0.000	0.000	0.000	0.000	0.000
TRINITY_DN1403517_c0_g1	0.000	0.000	0.000	0.000	0.000	0.000	0.000	0.000	0.000	0.000
TRINITY_DN1403518_c0_g1	0.000	0.580	0.000	0.000	0.106	0.000	0.510	0.000	0.125	0.000
TRINITY_DN140351_c0_g2	0.000	2.501	0.000	0.435	1.815	3.767	2.154	0.000	0.266	0.000
TRINITY_DN140351_c0_g3	1.979	2.272	1.163	1.888	0.000	3.243	1.329	1.038	0.165	0.923
TRINITY_DN140351_c1_g1	0.000	0.000	0.000	0.697	0.090	0.000	0.000	0.000	0.000	0.000
TRINITY_DN140351_c1_g2	0.000	0.000	0.721	0.000	0.898	0.000	2.670	0.000	0.162	0.000
TRINITY_DN140351_c2_g1	0.000	0.000	0.000	0.000	0.000	0.000	0.000	0.000	0.000	0.000
TRINITY_DN1403520_c0_g1	0.000	0.000	0.000	0.000	0.576	0.000	0.000	0.000	0.000	0.000
TRINITY_DN1403523_c0_g1	0.000	0.000	0.000	0.000	0.648	0.000	0.000	0.000	0.000	0.000
TRINITY_DN1403524_c0_g1	0.000	0.000	0.550	0.000	1.115	0.000	0.000	0.000	0.000	0.000
TRINITY_DN1403525_c0_g1	0.000	0.000	0.000	0.808	0.000	0.000	0.000	0.000	0.000	0.000
TRINITY_DN1403528_c0_g1	0.000	0.000	0.000	0.000	0.000	0.000	0.000	0.000	0.000	0.000
TRINITY_DN140352_c0_g1	7.130	2.770	3.034	2.381	3.296	7.453	8.085	2.598	10.380	0.000
TRINITY_DN140352_c0_g2	0.000	0.000	1.706	1.217	4.339	1.765	0.000	2.012	0.000	3.741
TRINITY_DN140352_c0_g3	0.000	0.000	0.000	0.000	0.000	0.000	1.923	0.000	0.000	0.000
TRINITY_DN140352_c2_g1	0.000	0.000	2.193	0.591	0.618	3.394	2.908	0.000	1.081	0.000
TRINITY_DN140352_c4_g1	3.321	3.871	0.000	1.070	0.000	0.428	0.755	0.578	1.015	0.000
TRINITY_DN1403531_c0_g1	0.000	0.000	0.000	0.332	0.000	0.000	0.000	0.000	0.000	0.000
TRINITY_DN1403532_c0_g1	0.000	0.000	2.592	0.000	0.000	0.000	0.000	0.000	0.282	0.000
TRINITY_DN1403535_c0_g1	0.000	0.000	0.000	0.000	0.000	0.000	0.000	0.000	0.696	0.000
TRINITY_DN1403537_c0_g1	0.000	0.000	0.000	0.000	0.000	0.000	0.000	0.000	0.000	0.000
TRINITY_DN1403539_c0_g1	0.000	0.000	0.000	0.000	0.000	0.000	0.000	0.000	0.420	0.000
TRINITY_DN140353_c0_g1	0.000	0.000	6.914	3.243	0.000	1.528	0.000	5.292	0.000	0.000
TRINITY_DN140353_c10_g1	0.000	0.000	0.000	0.000	0.518	0.000	1.250	0.000	0.305	0.000
TRINITY_DN140353_c11_g1	0.000	0.000	0.000	0.000	0.000	0.000	0.000	0.000	0.482	0.000
TRINITY_DN140353_c1_g1	0.000	1.229	4.327	3.052	2.242	0.280	5.187	1.959	1.012	0.000
TRINITY_DN140353_c2_g1	0.000	0.000	0.000	0.000	0.000	0.000	0.000	0.000	0.000	0.000
TRINITY_DN140353_c2_g2	0.000	0.000	0.000	0.000	0.000	0.000	0.000	1.749	0.000	0.000
TRINITY_DN140353_c3_g1	0.000	0.000	0.000	0.000	1.021	0.000	0.000	0.000	0.000	0.000
TRINITY_DN140353_c7_g1	0.000	0.000	0.000	0.000	0.000	0.000	0.000	0.000	0.000	0.000
TRINITY_DN140353_c8_g1	2.691	0.000	0.000	0.369	0.000	0.000	0.000	0.000	0.075	0.000
TRINITY_DN1403540_c0_g1	0.000	0.000	0.000	0.000	0.000	0.000	0.000	0.000	0.564	0.000
TRINITY_DN1403541_c0_g1	0.000	0.000	0.000	0.000	0.000	0.000	0.000	0.000	0.000	0.000
TRINITY_DN1403542_c0_g1	0.000	0.000	0.000	0.000	0.330	0.000	0.000	0.000	0.194	0.000
TRINITY_DN1403547_c0_g1	0.000	0.000	0.000	0.000	0.000	0.000	0.000	0.000	0.451	0.000
TRINITY_DN1403549_c0_g1	0.000	0.000	0.000	0.000	0.000	0.000	0.000	0.000	0.000	0.000
TRINITY_DN140354_c0_g2	10.747	0.000	1.791	0.000	0.000	4.126	0.000	0.000	0.292	4.889
TRINITY_DN1403550_c0_g1	0.000	0.000	0.000	0.000	0.000	0.000	0.000	0.000	0.000	0.000
TRINITY_DN1403556_c0_g1	0.000	0.000	0.000	1.559	0.000	0.000	0.000	1.988	0.000	0.000
TRINITY_DN1403557_c0_g1	0.000	0.000	0.000	0.000	1.964	0.000	0.000	0.000	0.000	0.000
TRINITY_DN1403558_c0_g1	0.000	0.000	3.196	0.000	0.000	0.000	0.000	0.000	0.000	0.000
TRINITY_DN1403559_c0_g1	0.000	0.000	0.286	0.000	0.360	0.000	0.769	0.000	0.000	0.000
TRINITY_DN140355_c0_g1	0.000	0.000	8.224	0.400	0.000	0.000	0.000	0.000	0.487	0.000
TRINITY_DN140355_c0_g2	0.000	0.000	0.000	0.000	0.000	0.000	0.000	0.000	0.000	0.000
TRINITY_DN140355_c1_g1	0.000	0.000	2.717	0.000	0.000	0.000	0.876	0.000	0.000	0.000
TRINITY_DN140355_c1_g2	0.000	0.000	0.000	0.000	0.000	0.000	0.000	2.800	0.000	0.000
TRINITY_DN140355_c1_g3	0.000	0.000	0.000	0.879	0.000	0.000	0.000	0.000	0.000	0.000
TRINITY_DN140355_c2_g1	0.000	0.000	0.000	0.000	0.000	0.000	0.000	0.000	0.414	0.000
TRINITY_DN140355_c4_g1	0.000	0.000	0.000	0.000	0.000	0.000	0.000	0.000	0.000	0.000
TRINITY_DN1403561_c0_g1	0.000	0.000	0.000	0.000	0.000	0.000	0.000	0.000	0.000	0.000
TRINITY_DN1403565_c0_g1	0.000	1.788	4.688	2.498	4.183	0.894	1.541	2.351	0.378	0.000
TRINITY_DN1403568_c0_g1	0.000	0.000	0.000	0.000	0.000	0.000	0.000	0.000	0.000	0.000
TRINITY_DN1403569_c0_g1	0.000	0.000	1.074	0.000	0.000	0.000	0.000	0.000	0.000	0.000
TRINITY_DN140356_c0_g1	0.000	0.000	0.587	0.000	0.000	1.297	3.393	0.000	0.138	0.000
TRINITY_DN140356_c0_g2	0.000	0.000	5.530	0.821	0.000	0.000	0.000	0.000	0.000	0.000
TRINITY_DN1403577_c0_g1	0.000	0.000	0.000	0.000	0.000	0.000	0.000	0.000	0.000	0.000
TRINITY_DN1403578_c0_g1	0.000	0.000	0.000	0.000	0.644	0.000	0.000	0.000	0.753	0.000
TRINITY_DN1403579_c0_g1	0.000	0.000	0.000	0.000	0.000	0.000	0.000	0.000	0.000	0.000
TRINITY_DN140357_c1_g1	0.000	0.000	0.000	0.000	0.000	0.000	0.000	0.000	0.490	0.000
TRINITY_DN1403581_c0_g1	0.000	0.000	0.000	0.000	0.000	0.000	0.000	0.000	0.000	0.000
TRINITY_DN1403585_c0_g1	0.000	0.000	0.000	0.000	0.000	0.000	0.000	0.000	0.000	0.000
TRINITY_DN1403588_c0_g1	0.000	3.916	0.000	0.000	0.000	0.000	0.000	0.000	0.834	0.000
TRINITY_DN1403589_c0_g1	0.000	1.637	2.124	0.000	0.000	0.000	0.000	0.000	0.000	0.000
TRINITY_DN140358_c0_g4	0.000	0.000	0.000	0.848	0.000	0.000	0.000	0.000	0.098	0.000
TRINITY_DN140358_c1_g1	0.000	0.000	0.474	0.621	0.247	0.903	0.000	0.462	1.347	0.000
TRINITY_DN1403590_c0_g1	0.000	0.000	0.000	0.000	0.000	0.000	0.000	0.000	0.000	0.000
TRINITY_DN1403593_c0_g1	0.000	0.000	3.252	0.000	0.000	0.000	0.000	0.000	0.000	0.000
TRINITY_DN1403595_c0_g1	0.000	0.000	0.000	0.000	0.000	0.000	3.126	0.000	0.000	0.000
TRINITY_DN1403596_c0_g1	8.453	3.266	0.714	1.141	0.000	0.000	0.000	1.439	0.231	0.000
TRINITY_DN1403598_c0_g1	0.000	0.000	0.000	0.000	0.000	0.000	0.000	0.000	0.000	0.000
TRINITY_DN1403599_c0_g1	0.000	0.000	5.620	0.000	0.000	0.000	0.000	0.000	0.000	0.000
TRINITY_DN140359_c0_g1	0.000	0.816	3.205	0.576	0.600	0.000	0.000	0.000	0.000	0.000
TRINITY_DN14035_c0_g1	0.000	3.428	5.925	3.780	6.674	4.997	5.806	6.934	3.295	2.744
TRINITY_DN14035_c0_g3	0.000	0.000	0.000	0.000	0.000	0.000	7.956	2.055	1.641	0.000
TRINITY_DN14035_c2_g1	0.000	0.000	0.000	0.000	3.779	0.000	0.000	0.000	0.000	0.000
TRINITY_DN14035_c3_g1	0.000	15.337	0.000	3.884	6.035	0.000	0.000	0.000	1.532	0.000
TRINITY_DN1403600_c0_g1	0.000	0.000	0.000	0.000	1.718	0.000	0.000	0.000	0.000	0.000
TRINITY_DN1403602_c0_g1	0.000	0.000	0.000	0.000	0.000	0.000	0.000	0.000	0.213	0.000
TRINITY_DN1403607_c0_g1	0.000	0.000	0.000	0.000	1.494	0.000	0.000	2.756	0.874	0.000
TRINITY_DN1403608_c0_g1	0.000	0.000	0.000	0.000	0.000	0.000	0.000	0.000	0.000	0.000
TRINITY_DN1403609_c0_g1	0.000	0.000	0.816	0.000	0.000	0.000	0.000	1.657	0.573	0.000
TRINITY_DN1403610_c0_g1	0.000	0.000	0.000	0.000	0.000	0.000	0.000	0.000	0.242	0.000
TRINITY_DN1403611_c0_g1	0.000	0.000	0.000	0.000	0.000	0.000	0.000	0.000	0.000	0.000
TRINITY_DN1403614_c0_g1	0.000	0.000	0.000	0.000	0.000	0.000	0.000	0.000	0.000	0.000
TRINITY_DN1403615_c0_g1	0.000	0.000	0.000	0.394	0.000	0.000	0.000	0.000	0.000	0.000
TRINITY_DN1403617_c0_g1	0.000	0.000	0.000	0.504	1.053	0.000	0.000	0.000	0.617	0.000
TRINITY_DN1403619_c0_g1	0.000	0.000	0.739	0.000	0.000	0.000	0.000	0.000	0.000	0.000
TRINITY_DN140361_c1_g1	0.000	0.000	0.000	0.524	0.268	0.000	0.000	0.000	0.315	0.000
TRINITY_DN140361_c2_g1	0.000	0.000	0.000	0.000	0.000	0.000	0.000	0.000	0.000	0.000
TRINITY_DN1403622_c0_g1	0.000	0.000	0.000	0.142	0.145	0.397	1.402	0.000	0.171	0.000
TRINITY_DN1403623_c0_g1	0.000	0.000	0.000	0.000	0.000	0.000	0.000	0.000	0.000	0.000
TRINITY_DN1403624_c0_g1	0.000	0.000	0.000	0.000	0.335	0.000	0.000	0.000	0.000	0.000
TRINITY_DN1403626_c0_g1	0.000	0.000	0.000	0.000	0.000	0.000	3.782	0.000	0.473	0.000
TRINITY_DN1403627_c0_g1	0.000	0.000	0.000	0.000	0.000	0.000	0.000	0.000	0.000	0.000
TRINITY_DN1403629_c0_g1	0.000	0.000	0.000	0.000	0.000	0.000	0.000	0.000	0.000	0.000
TRINITY_DN140362_c0_g1	0.000	0.582	1.723	0.000	0.421	0.000	0.000	0.774	1.027	0.000
TRINITY_DN140362_c0_g2	0.000	0.000	0.000	0.000	0.000	0.000	0.000	3.156	0.000	0.000
TRINITY_DN140362_c0_g3	0.000	0.000	0.000	0.000	0.000	0.000	0.000	0.000	0.000	0.000
TRINITY_DN140362_c0_g4	0.000	0.000	0.000	0.119	0.000	0.000	0.000	0.000	0.215	0.000
TRINITY_DN1403630_c0_g1	0.000	0.000	0.000	0.000	0.000	0.000	0.000	0.000	0.000	0.000
TRINITY_DN1403631_c0_g1	0.000	0.000	0.000	1.233	0.000	0.000	3.021	0.000	1.031	0.000
TRINITY_DN1403635_c0_g1	0.000	0.000	0.000	1.170	0.000	5.002	0.000	1.099	0.353	0.000
TRINITY_DN1403637_c0_g1	0.000	0.000	0.000	0.357	0.000	0.000	0.000	0.000	0.000	0.000
TRINITY_DN1403641_c0_g1	0.000	0.000	0.000	0.692	0.000	0.000	0.000	0.000	0.000	0.000
TRINITY_DN1403642_c0_g1	0.000	0.000	0.000	0.000	0.000	0.000	0.000	0.000	0.567	0.000
TRINITY_DN1403643_c0_g1	0.000	0.000	0.000	0.341	0.000	0.000	0.000	0.000	0.000	0.000
TRINITY_DN1403644_c0_g1	0.000	0.000	0.000	0.000	0.604	0.000	0.000	0.000	0.000	0.000
TRINITY_DN1403649_c0_g1	0.000	0.000	2.981	0.000	0.000	0.000	0.000	0.000	0.000	0.000
TRINITY_DN140364_c0_g1	0.000	0.000	0.000	0.000	0.561	0.000	0.000	0.000	0.000	0.000
TRINITY_DN140364_c3_g1	0.000	0.000	2.717	0.000	0.000	0.000	0.000	0.000	0.000	0.000
TRINITY_DN140364_c5_g1	0.000	0.000	0.000	0.760	0.000	0.000	3.726	0.000	0.000	0.000
TRINITY_DN1403653_c0_g1	0.000	0.000	0.000	0.000	0.290	0.000	0.000	0.000	0.000	0.000
TRINITY_DN1403654_c0_g1	0.000	0.000	0.000	0.000	0.721	0.000	0.000	0.000	0.211	0.000
TRINITY_DN1403655_c0_g1	0.000	2.266	0.000	0.000	0.000	0.000	0.000	1.501	0.000	0.000
TRINITY_DN1403656_c0_g1	0.000	0.000	0.000	0.000	0.000	0.000	0.000	0.000	0.286	0.000
TRINITY_DN1403657_c0_g1	0.000	0.000	0.000	0.000	0.000	0.000	0.000	1.916	0.000	0.000
TRINITY_DN1403658_c0_g1	0.000	0.000	0.000	0.000	0.000	0.000	0.000	0.000	0.000	0.000
TRINITY_DN140365_c0_g1	0.000	0.000	0.000	0.000	0.000	0.000	0.000	0.000	0.224	0.000
TRINITY_DN1403661_c0_g1	0.000	0.000	0.000	0.000	0.000	0.000	0.000	0.000	0.000	0.000
TRINITY_DN1403663_c0_g1	0.000	0.000	0.000	0.571	0.000	0.000	0.000	0.000	0.172	0.000
TRINITY_DN1403666_c0_g1	0.000	0.000	6.118	0.000	0.000	0.000	0.000	0.000	0.000	0.000
TRINITY_DN140366_c0_g1	0.000	0.000	0.000	0.000	0.000	0.000	0.000	0.000	0.000	0.000
TRINITY_DN140366_c1_g1	0.000	0.728	0.000	0.000	0.000	0.730	1.269	0.000	0.000	0.000
TRINITY_DN140366_c1_g2	0.000	0.000	0.000	0.184	0.188	0.000	0.000	0.000	0.222	0.000
TRINITY_DN140366_c2_g1	0.000	0.000	0.000	0.000	0.000	1.779	0.000	0.000	0.000	0.000
TRINITY_DN140366_c2_g2	0.000	0.000	0.000	0.000	0.000	0.862	0.000	0.000	0.223	0.000
TRINITY_DN1403670_c0_g1	8.965	0.000	0.000	0.000	0.000	0.000	0.000	0.000	0.245	0.000
TRINITY_DN1403672_c0_g1	0.000	0.000	3.893	0.000	1.631	3.001	0.000	0.000	0.000	0.000
TRINITY_DN1403674_c0_g1	0.000	0.000	0.000	0.000	0.808	0.000	0.000	0.000	0.000	0.000
TRINITY_DN1403675_c0_g1	0.000	0.000	0.000	0.000	0.000	0.000	0.000	0.000	0.000	0.000
TRINITY_DN1403677_c0_g1	0.000	0.000	0.000	0.000	0.000	0.000	0.000	0.000	0.000	0.000
TRINITY_DN140367_c0_g1	0.000	0.000	0.000	0.000	0.000	0.000	0.000	3.369	0.000	0.000
TRINITY_DN1403681_c0_g1	0.000	0.000	4.851	0.000	0.683	0.000	0.000	2.515	0.401	0.000
TRINITY_DN1403682_c0_g1	0.000	0.000	0.000	0.000	0.000	0.000	0.000	0.000	0.296	0.000
TRINITY_DN1403686_c0_g1	0.000	0.000	0.000	0.000	0.000	0.000	0.000	0.000	0.000	0.000
TRINITY_DN1403687_c0_g1	0.000	0.000	0.000	0.358	0.000	0.000	0.000	0.000	0.000	0.000
TRINITY_DN140368_c0_g1	0.000	0.000	0.000	0.445	0.464	0.000	0.000	0.000	0.000	0.000
TRINITY_DN140368_c1_g1	0.000	0.000	0.000	0.469	0.489	0.000	0.000	0.000	0.000	0.000
TRINITY_DN1403691_c0_g1	0.000	0.000	0.000	0.000	0.000	0.000	0.000	0.000	0.000	0.000
TRINITY_DN1403692_c0_g1	0.000	0.000	0.000	0.000	0.000	0.000	0.000	0.000	0.213	0.000
TRINITY_DN1403694_c0_g1	0.000	0.000	0.000	0.000	0.000	0.000	0.000	0.000	0.000	0.000
TRINITY_DN1403695_c0_g1	0.000	0.000	0.000	0.699	0.000	0.000	0.000	0.000	0.000	0.000
TRINITY_DN140369_c0_g1	0.000	0.000	0.000	0.000	0.000	0.000	0.000	0.000	0.000	0.000
TRINITY_DN14036_c0_g1	1.128	0.285	0.000	0.102	0.166	0.420	0.000	0.198	0.260	0.000
TRINITY_DN14036_c0_g2	0.000	0.000	0.000	0.000	0.000	0.000	0.000	0.000	0.266	0.000
TRINITY_DN14036_c1_g1	0.000	0.000	0.000	0.000	0.000	0.000	0.000	0.000	0.000	0.000
TRINITY_DN14036_c2_g1	0.000	0.000	1.106	0.000	0.000	0.000	2.928	2.278	0.000	0.000
TRINITY_DN14036_c3_g1	0.000	0.000	0.000	0.000	0.000	0.000	0.000	0.000	0.000	0.000
TRINITY_DN14036_c4_g1	0.000	0.000	0.673	0.782	0.239	0.000	0.000	2.751	0.440	0.000
TRINITY_DN14036_c5_g1	0.000	0.000	0.000	0.000	0.000	0.000	0.945	0.000	0.000	0.000
TRINITY_DN14036_c7_g1	0.000	0.000	0.000	0.562	0.000	0.000	0.000	0.000	0.343	0.000
TRINITY_DN1403700_c0_g1	0.000	0.000	3.551	0.000	0.667	0.000	0.000	0.000	0.390	0.000
TRINITY_DN1403703_c0_g1	0.000	0.000	0.000	0.000	1.053	0.000	0.000	0.000	0.000	0.000
TRINITY_DN1403706_c0_g1	0.000	0.000	0.000	0.000	0.000	3.420	0.000	2.278	0.000	0.000
TRINITY_DN1403709_c0_g1	0.000	0.000	0.000	0.000	0.000	0.000	0.000	0.000	0.000	0.000
TRINITY_DN140370_c0_g1	0.000	0.000	0.000	0.000	0.767	0.000	0.000	0.000	0.000	0.000
TRINITY_DN140370_c1_g1	0.000	0.000	0.000	0.000	0.268	0.000	0.000	0.000	0.567	0.000
TRINITY_DN1403713_c0_g1	0.000	0.000	0.000	0.000	0.000	0.000	0.000	0.000	0.197	0.000
TRINITY_DN1403714_c0_g1	0.000	0.000	0.000	0.000	0.000	0.000	0.000	0.000	0.000	0.000
TRINITY_DN1403717_c0_g1	0.000	0.000	0.000	0.569	1.191	0.000	0.000	0.000	0.348	0.000
TRINITY_DN1403718_c0_g1	0.000	0.000	0.000	0.000	0.000	0.000	0.000	0.000	0.000	0.000
TRINITY_DN140371_c0_g1	0.000	0.000	0.000	0.444	0.152	0.205	0.000	0.000	0.090	0.763
TRINITY_DN140371_c0_g2	0.000	0.000	0.000	0.424	0.000	0.000	0.000	0.000	0.000	0.000
TRINITY_DN1403720_c0_g1	0.000	0.000	0.000	0.000	0.000	0.000	2.228	0.000	0.000	0.000
TRINITY_DN1403723_c0_g1	0.000	0.000	0.000	0.788	2.487	0.000	0.000	0.000	0.000	0.000
TRINITY_DN1403725_c0_g1	0.000	0.000	0.000	0.443	0.000	0.000	0.000	0.000	1.083	0.000
TRINITY_DN1403726_c0_g1	0.000	0.000	0.000	0.000	0.000	2.134	0.000	0.000	0.000	0.000
TRINITY_DN140372_c0_g2	0.000	0.000	0.000	0.000	0.000	0.000	0.000	0.000	0.000	0.000
TRINITY_DN1403730_c0_g1	0.000	0.000	0.000	0.000	0.000	1.507	0.000	0.000	0.000	0.000
TRINITY_DN1403732_c0_g1	0.000	0.000	0.000	0.000	0.000	0.000	0.000	0.000	0.000	0.000
TRINITY_DN1403734_c0_g1	0.000	0.000	0.000	0.000	0.000	0.000	0.000	0.000	0.000	0.000
TRINITY_DN1403737_c0_g1	0.000	0.000	0.000	0.000	0.000	0.000	0.000	0.000	0.000	0.000
TRINITY_DN1403739_c0_g1	0.000	0.000	0.000	0.000	0.000	0.000	0.000	0.000	0.000	8.222
TRINITY_DN140373_c0_g1	0.000	0.000	0.000	0.000	0.000	0.000	0.000	0.000	0.000	0.000
TRINITY_DN1403740_c0_g1	0.000	0.000	0.000	0.595	0.000	0.848	0.000	0.000	0.000	0.000
TRINITY_DN1403741_c0_g1	0.000	5.207	3.398	0.000	0.000	0.000	0.000	0.000	0.000	0.000
TRINITY_DN1403742_c0_g1	0.000	0.000	0.000	0.000	0.000	0.000	0.000	0.000	0.000	0.000
TRINITY_DN1403743_c0_g1	0.000	4.660	0.000	0.540	0.000	4.659	0.000	0.000	0.000	0.000
TRINITY_DN1403744_c0_g1	0.000	0.000	0.000	0.000	0.000	0.000	0.000	0.000	0.000	0.000
TRINITY_DN1403746_c0_g1	0.000	0.000	1.770	0.000	0.000	0.000	0.000	0.000	0.000	0.000
TRINITY_DN1403747_c0_g1	0.000	0.000	0.000	0.000	0.000	0.000	0.000	0.000	0.000	0.000
TRINITY_DN1403748_c0_g1	0.000	0.000	0.000	0.000	0.000	0.000	0.000	0.000	0.000	0.000
TRINITY_DN140374_c0_g1	0.000	0.000	0.000	0.000	0.000	0.000	0.000	0.000	0.000	0.000
TRINITY_DN1403751_c0_g1	0.000	0.000	0.000	0.000	0.000	0.000	0.000	0.000	0.000	0.000
TRINITY_DN1403752_c0_g1	0.000	0.000	0.000	0.796	0.000	0.000	0.000	0.000	0.000	0.000
TRINITY_DN1403753_c0_g1	0.000	0.000	0.000	0.000	0.000	0.000	0.000	0.000	0.000	0.000
TRINITY_DN1403755_c0_g1	0.000	0.000	0.000	0.000	0.000	0.000	0.000	0.000	0.000	0.000
TRINITY_DN1403756_c0_g1	0.000	0.000	0.000	0.000	0.000	0.000	0.000	0.000	0.000	0.000
TRINITY_DN1403757_c0_g1	0.000	0.000	0.000	0.888	0.000	0.000	0.000	0.000	0.000	0.000
TRINITY_DN1403758_c0_g1	0.000	0.000	0.000	0.000	0.200	0.000	0.000	0.000	0.118	0.000
TRINITY_DN140375_c1_g1	0.000	0.000	0.000	0.000	0.000	0.000	0.000	2.204	0.000	0.000
TRINITY_DN1403762_c0_g1	0.000	0.000	0.000	0.256	0.524	0.000	0.000	0.000	0.233	0.000
TRINITY_DN1403766_c0_g1	0.000	0.000	0.000	0.000	0.183	0.000	0.000	0.000	0.000	0.000
TRINITY_DN140376_c0_g2	0.000	0.000	0.000	0.000	0.989	5.410	0.000	0.000	0.578	0.000
TRINITY_DN140376_c0_g3	0.000	0.000	0.000	0.000	0.902	0.000	0.000	0.000	0.000	0.000
TRINITY_DN140376_c2_g1	0.000	0.000	3.337	0.000	0.000	0.000	0.000	3.504	0.000	0.000
TRINITY_DN1403770_c0_g1	0.000	0.000	0.000	0.000	0.000	1.032	0.000	0.000	0.000	0.000
TRINITY_DN1403772_c0_g1	0.000	0.000	0.000	0.000	0.000	0.000	0.000	0.000	0.000	0.000
TRINITY_DN1403773_c0_g1	0.000	0.000	0.000	2.440	0.000	0.000	0.000	0.000	0.499	0.000
TRINITY_DN1403775_c0_g1	0.000	0.000	1.635	0.585	0.000	0.000	0.000	0.000	0.176	0.000
TRINITY_DN1403776_c0_g1	0.000	0.000	0.000	0.000	0.000	0.000	0.000	0.000	0.134	0.000
TRINITY_DN1403778_c0_g1	0.000	0.000	0.000	0.000	0.000	0.000	0.000	0.000	0.282	0.000
TRINITY_DN1403779_c0_g1	0.000	0.000	0.000	0.000	0.741	0.000	0.000	0.000	0.000	0.000
TRINITY_DN140377_c0_g1	0.000	0.000	0.000	0.000	0.000	1.896	0.000	0.000	0.402	0.000
TRINITY_DN1403781_c0_g1	0.000	0.000	1.486	0.000	0.000	0.000	0.000	0.000	0.000	0.000
TRINITY_DN1403782_c0_g1	0.000	0.000	0.000	0.000	0.000	0.000	0.000	0.000	0.998	0.000
TRINITY_DN1403788_c0_g1	0.000	0.000	0.000	0.000	0.000	0.000	0.000	0.000	0.000	0.000
TRINITY_DN1403791_c0_g1	0.000	0.000	0.000	0.000	0.000	0.000	0.000	0.000	0.000	0.000
TRINITY_DN1403792_c0_g1	0.000	0.000	0.000	0.000	0.584	0.000	0.000	0.000	0.000	0.000
TRINITY_DN1403794_c0_g1	0.000	0.000	0.498	0.000	0.000	0.000	1.321	0.000	0.000	2.735
TRINITY_DN1403797_c0_g1	0.000	0.000	2.527	0.000	1.425	0.000	0.000	0.000	0.000	0.000
TRINITY_DN140379_c0_g1	0.000	0.000	1.751	0.000	1.977	0.000	0.000	0.000	0.000	0.000
TRINITY_DN14037_c0_g1	5.146	0.968	0.086	0.000	0.736	0.000	3.974	0.000	1.692	0.411
TRINITY_DN14037_c0_g4	0.000	2.942	0.482	0.880	1.063	1.477	1.283	0.000	2.219	2.652
TRINITY_DN14037_c13_g1	0.000	0.000	0.000	0.000	0.000	0.000	0.000	0.000	1.300	0.000
TRINITY_DN14037_c17_g1	0.000	0.000	0.000	2.660	0.696	0.000	0.000	5.128	0.000	0.000
TRINITY_DN14037_c5_g1	0.000	0.000	0.528	0.474	0.000	0.000	1.171	1.231	0.503	0.000
TRINITY_DN1403801_c0_g1	0.000	0.000	0.000	0.000	0.000	1.431	0.000	0.000	0.000	0.000
TRINITY_DN1403803_c0_g1	0.000	0.000	0.000	0.000	0.000	0.000	0.000	0.000	0.000	0.000
TRINITY_DN1403805_c0_g1	0.000	0.000	0.000	0.000	0.000	0.000	0.000	0.000	0.000	0.000
TRINITY_DN1403807_c0_g1	0.000	0.000	0.000	0.000	0.779	0.000	0.000	0.000	0.000	0.000
TRINITY_DN1403814_c0_g1	0.000	0.000	0.000	1.309	0.686	0.000	0.000	0.000	0.000	0.000
TRINITY_DN1403815_c0_g1	0.000	0.000	0.492	0.000	0.000	0.000	0.000	0.000	0.000	0.000
TRINITY_DN1403816_c0_g1	0.000	0.000	0.000	0.000	0.000	0.000	0.000	0.000	0.000	0.000
TRINITY_DN1403817_c0_g1	0.000	0.000	0.800	0.134	0.000	0.000	0.000	0.000	0.000	0.000
TRINITY_DN1403819_c0_g1	0.000	0.000	0.000	0.000	0.000	2.134	0.000	0.000	0.000	0.000
TRINITY_DN140381_c0_g1	0.000	0.000	0.000	0.480	0.000	0.000	2.374	0.000	1.468	0.000
TRINITY_DN140381_c0_g2	0.000	0.000	0.000	0.000	0.000	0.000	0.000	0.000	0.000	0.000
TRINITY_DN140381_c1_g1	0.000	0.000	0.000	0.000	1.682	0.000	0.000	0.000	0.000	0.000
TRINITY_DN1403820_c0_g1	0.000	0.000	0.000	0.000	0.000	0.000	0.000	0.000	0.000	0.000
TRINITY_DN1403822_c0_g1	0.000	0.000	0.000	0.000	0.000	0.000	0.000	0.000	0.000	0.000
TRINITY_DN1403823_c0_g1	0.000	0.000	0.000	0.417	0.000	0.000	0.000	0.000	0.000	0.000
TRINITY_DN1403824_c0_g1	0.000	0.000	0.000	1.350	0.000	0.000	0.000	0.000	0.414	0.000
TRINITY_DN1403825_c0_g1	0.000	5.129	0.000	0.000	0.000	0.000	0.000	0.000	0.000	0.000
TRINITY_DN1403827_c0_g1	0.000	0.000	0.000	0.000	0.000	0.000	0.000	0.000	0.414	0.000
TRINITY_DN1403829_c0_g1	0.000	0.000	0.000	0.000	0.000	0.000	0.000	0.000	0.000	0.000
TRINITY_DN140382_c0_g1	0.000	0.000	0.000	0.000	0.000	0.000	0.000	0.000	0.000	0.000
TRINITY_DN140382_c0_g3	0.000	0.000	0.000	0.000	0.000	0.000	0.000	0.000	0.000	0.000
TRINITY_DN140382_c1_g1	0.000	0.000	1.699	0.914	0.965	0.000	0.000	0.000	0.000	0.000
TRINITY_DN140382_c2_g1	0.000	0.000	0.000	0.000	0.000	0.000	0.000	0.000	0.000	0.000
TRINITY_DN140382_c4_g1	0.000	0.000	0.000	0.000	0.000	0.000	0.000	0.000	0.000	6.478
TRINITY_DN140382_c5_g1	0.000	0.000	3.684	0.000	0.000	0.000	0.000	0.000	0.000	0.000
TRINITY_DN140382_c6_g1	0.000	0.000	0.000	1.591	0.837	0.000	0.000	0.000	0.000	0.000
TRINITY_DN1403831_c0_g1	0.000	0.000	0.000	0.000	0.000	0.000	0.000	0.000	0.000	0.000
TRINITY_DN1403832_c0_g1	0.000	0.000	0.000	0.000	0.000	0.000	0.000	0.000	0.000	0.000
TRINITY_DN1403833_c0_g1	0.000	0.000	0.000	0.000	0.000	0.000	0.000	1.939	0.310	0.000
TRINITY_DN1403836_c0_g1	0.000	0.000	0.000	0.000	0.373	0.000	0.000	0.000	0.000	0.000
TRINITY_DN1403838_c0_g1	0.000	0.000	0.000	0.000	0.000	0.000	0.000	0.000	0.000	0.000
TRINITY_DN140383_c1_g1	0.000	0.000	0.000	0.000	0.000	0.000	0.000	0.000	0.000	0.000
TRINITY_DN1403842_c0_g1	0.000	0.000	0.000	0.000	0.000	0.000	0.000	0.000	0.000	0.000
TRINITY_DN1403843_c0_g1	0.000	0.000	0.000	0.000	0.000	0.000	0.000	0.000	0.465	0.000
TRINITY_DN1403845_c0_g1	0.000	0.000	0.000	0.000	0.951	0.882	0.000	1.160	0.000	0.000
TRINITY_DN1403846_c0_g1	0.000	0.000	0.000	0.000	0.000	0.000	0.000	0.000	0.318	0.000
TRINITY_DN1403847_c0_g1	0.000	0.000	1.616	0.000	0.000	0.000	0.000	0.000	0.526	0.000
TRINITY_DN140384_c1_g1	0.000	0.000	0.000	0.000	0.000	0.000	0.000	0.000	0.000	0.000
TRINITY_DN1403850_c0_g1	0.000	0.000	0.000	0.000	0.000	0.000	0.000	0.000	0.000	0.000
TRINITY_DN1403851_c0_g1	0.000	0.000	0.000	0.251	0.000	0.000	0.000	0.000	0.151	2.560
TRINITY_DN1403853_c0_g1	0.000	0.000	0.000	0.000	0.000	0.000	0.000	0.000	0.000	0.000
TRINITY_DN1403854_c0_g1	0.000	0.000	0.000	0.000	0.000	0.000	0.000	0.000	0.000	0.000
TRINITY_DN1403858_c0_g1	0.000	0.000	0.000	0.000	0.000	0.000	0.000	0.000	0.632	0.000
TRINITY_DN1403860_c0_g1	0.000	0.000	0.000	0.000	0.989	0.000	0.000	0.000	0.578	0.000
TRINITY_DN1403863_c0_g1	0.000	0.000	0.000	0.741	0.000	0.000	0.000	0.000	0.000	0.000
TRINITY_DN1403864_c0_g1	0.000	0.000	0.000	0.000	0.000	0.000	0.000	0.000	0.297	0.000
TRINITY_DN1403866_c0_g1	0.000	0.000	0.000	0.000	0.815	0.000	0.000	0.000	1.419	0.000
TRINITY_DN1403868_c0_g1	0.000	0.000	0.000	0.000	0.000	0.000	0.000	0.000	0.000	0.000
TRINITY_DN140386_c0_g1	0.000	0.000	0.000	0.000	0.000	0.000	0.000	0.000	0.402	0.000
TRINITY_DN1403870_c0_g1	0.000	0.000	0.000	0.000	0.000	0.000	0.000	0.000	0.000	0.000
TRINITY_DN1403873_c0_g1	0.000	0.000	0.000	0.843	0.000	0.000	0.000	0.000	0.000	0.000
TRINITY_DN1403875_c0_g1	0.000	0.000	0.000	0.000	0.000	0.000	0.000	0.000	0.000	0.000
TRINITY_DN1403876_c0_g1	0.000	0.000	0.000	0.000	0.000	0.000	0.000	0.000	0.000	0.000
TRINITY_DN1403880_c0_g1	0.000	0.000	0.000	0.000	0.000	0.000	0.000	0.000	0.678	0.000
TRINITY_DN1403886_c0_g1	0.000	0.000	0.000	0.000	0.000	0.000	0.000	0.000	0.000	0.000
TRINITY_DN1403887_c0_g1	0.000	0.000	0.000	0.000	0.000	0.000	0.000	0.000	0.427	0.000
TRINITY_DN1403889_c0_g1	0.000	0.000	0.000	0.000	0.000	0.000	0.000	1.859	0.000	0.000
TRINITY_DN1403890_c0_g1	0.000	0.000	0.000	0.000	1.416	0.000	0.000	0.000	1.739	0.000
TRINITY_DN1403891_c0_g1	0.000	0.000	0.000	0.000	0.000	0.000	0.000	0.000	0.000	0.000
TRINITY_DN1403893_c0_g1	0.000	0.000	0.000	0.000	0.000	0.000	0.000	0.000	0.000	0.000
TRINITY_DN1403894_c0_g1	0.000	0.000	0.540	0.000	0.000	0.000	0.000	0.000	0.175	0.000
TRINITY_DN1403895_c0_g1	0.000	0.000	0.000	0.000	0.985	0.000	0.000	0.000	0.000	0.000
TRINITY_DN1403897_c0_g1	0.000	0.000	0.260	0.220	1.449	0.000	1.398	0.000	0.000	0.000
TRINITY_DN1403898_c0_g1	0.000	0.000	0.536	0.000	0.000	0.000	0.000	0.000	0.174	0.000
TRINITY_DN140389_c0_g1	0.000	0.000	0.917	0.000	0.495	0.000	0.000	0.000	0.000	0.000
TRINITY_DN14038_c0_g1	0.000	5.277	8.224	6.426	8.419	7.638	8.548	10.775	10.239	15.450
TRINITY_DN14038_c11_g1	0.000	0.000	0.000	0.000	0.000	0.000	0.000	0.000	0.000	0.000
TRINITY_DN14038_c12_g1	0.000	0.000	0.000	0.000	0.000	0.000	0.000	0.000	0.000	0.000
TRINITY_DN14038_c14_g1	9.266	0.000	1.558	0.000	0.000	0.000	0.000	1.575	0.000	0.000
TRINITY_DN14038_c1_g1	0.000	0.000	1.662	3.318	0.000	0.000	9.281	0.000	0.000	0.000
TRINITY_DN14038_c5_g1	0.000	0.000	0.000	0.850	0.000	0.000	0.000	2.128	0.589	0.000
TRINITY_DN14038_c7_g1	0.000	0.000	0.000	0.566	0.980	0.000	0.000	0.000	0.385	0.000
TRINITY_DN1403901_c0_g1	0.000	0.000	0.000	0.722	0.000	0.000	0.000	0.000	0.000	0.000
TRINITY_DN1403904_c0_g1	0.000	0.000	0.000	0.351	0.000	0.000	0.000	0.000	0.213	0.000
TRINITY_DN1403905_c0_g1	0.000	2.459	0.000	0.000	0.892	0.000	0.000	0.000	0.000	0.000
TRINITY_DN1403906_c0_g1	0.000	0.000	0.000	0.573	0.000	0.000	0.000	0.000	0.946	0.000
TRINITY_DN1403907_c0_g1	0.000	0.000	0.000	0.000	0.000	0.000	0.000	0.000	0.000	0.000
TRINITY_DN1403909_c0_g1	0.000	0.000	0.571	0.000	0.000	0.000	0.000	0.000	0.000	0.000
TRINITY_DN140390_c1_g1	0.000	0.000	0.000	0.000	0.000	0.000	0.000	0.000	0.000	0.000
TRINITY_DN1403910_c0_g1	0.000	0.000	0.000	0.000	0.000	0.000	0.000	0.000	0.000	0.000
TRINITY_DN1403911_c0_g1	0.000	4.866	0.000	1.273	0.000	0.000	0.000	0.000	0.259	0.000
TRINITY_DN1403917_c0_g1	0.000	0.000	0.000	0.000	0.000	0.000	0.000	0.000	0.000	0.000
TRINITY_DN1403918_c0_g1	0.000	0.000	0.687	0.000	0.757	0.000	0.000	0.000	0.000	0.000
TRINITY_DN1403919_c0_g1	0.000	0.000	0.000	0.000	0.000	0.000	0.000	0.000	0.000	0.000
TRINITY_DN140391_c0_g1	0.000	0.000	0.438	0.000	0.242	0.000	0.000	0.886	0.569	0.000
TRINITY_DN140391_c1_g1	0.000	1.295	0.000	0.000	0.000	0.000	0.000	1.716	0.000	0.000
TRINITY_DN140391_c2_g1	0.000	0.000	0.000	0.000	0.000	0.000	0.000	0.000	0.000	0.000
TRINITY_DN140391_c2_g2	0.000	0.000	0.000	0.000	0.000	0.000	0.000	0.000	0.266	0.000
TRINITY_DN140391_c7_g1	0.000	1.347	0.877	0.000	0.000	0.000	0.000	0.369	0.058	0.000
TRINITY_DN140391_c8_g1	0.000	0.000	0.000	0.000	0.000	0.000	0.000	0.000	0.000	0.000
TRINITY_DN140391_c9_g1	0.000	0.000	0.000	0.000	0.000	0.000	0.000	0.000	0.000	0.000
TRINITY_DN1403921_c0_g1	0.000	2.574	0.000	0.000	0.000	0.000	0.000	0.000	0.274	0.000
TRINITY_DN1403922_c0_g1	0.000	0.000	0.000	0.000	0.000	0.000	0.000	0.000	0.000	0.000
TRINITY_DN1403923_c0_g1	0.000	0.000	0.000	0.428	0.219	0.000	0.000	0.000	0.129	0.000
TRINITY_DN1403925_c0_g1	0.000	0.000	0.000	0.000	0.000	0.000	0.000	0.000	0.000	0.000
TRINITY_DN1403927_c0_g1	0.000	0.000	1.791	0.000	0.000	0.000	0.000	0.000	0.292	0.000
TRINITY_DN1403933_c0_g1	0.000	5.365	0.000	0.000	0.000	0.000	0.000	0.000	0.000	0.000
TRINITY_DN1403934_c0_g1	0.000	0.000	0.000	0.000	0.000	0.000	0.000	0.000	0.000	0.000
TRINITY_DN1403935_c0_g1	0.000	0.000	0.000	0.000	0.000	0.000	0.000	0.000	0.288	0.000
TRINITY_DN1403936_c0_g1	0.000	0.000	0.000	0.000	0.000	0.000	0.000	0.000	1.161	0.000
TRINITY_DN1403938_c0_g1	0.000	0.000	0.000	0.000	0.000	0.000	0.000	0.000	0.000	0.000
TRINITY_DN1403940_c0_g1	0.000	0.000	0.000	0.000	0.000	0.000	0.000	3.302	0.522	0.000
TRINITY_DN1403942_c0_g1	0.000	0.000	0.000	0.000	0.000	0.000	0.000	0.000	0.000	0.000
TRINITY_DN1403943_c0_g1	0.000	0.000	0.000	0.000	0.000	1.347	0.000	0.000	0.285	0.000
TRINITY_DN1403945_c0_g1	0.000	0.000	0.000	0.000	0.000	0.000	0.000	2.417	0.000	0.000
TRINITY_DN1403947_c0_g1	0.000	0.000	0.000	0.000	0.320	0.000	0.000	0.000	0.000	0.000
TRINITY_DN1403948_c0_g1	0.000	0.000	3.763	0.000	0.000	0.000	0.000	0.000	0.000	0.000
TRINITY_DN1403949_c0_g1	0.000	0.000	0.000	0.000	0.000	0.000	0.000	0.000	0.000	0.000
TRINITY_DN140394_c0_g1	0.000	0.000	0.000	0.000	0.000	0.000	0.000	0.000	0.000	0.000
TRINITY_DN1403951_c0_g1	0.000	0.000	0.000	0.000	0.000	0.000	3.760	0.000	1.155	0.000
TRINITY_DN1403956_c0_g1	0.000	0.000	0.000	0.000	0.000	0.000	0.000	0.000	0.280	0.000
TRINITY_DN1403958_c0_g1	0.000	0.000	0.641	0.000	0.000	0.000	0.000	1.291	0.830	0.000
TRINITY_DN140395_c0_g1	0.000	1.396	0.869	1.451	2.590	0.000	0.000	1.493	0.303	6.158
TRINITY_DN140395_c0_g2	0.000	9.152	4.070	4.145	5.191	1.447	7.448	0.061	5.497	0.000
TRINITY_DN140395_c3_g1	16.244	1.702	3.349	80.800	1.557	3.421	0.000	2.281	0.467	3.071
TRINITY_DN1403960_c0_g1	0.000	0.000	0.000	0.000	0.232	0.000	0.000	0.000	0.000	0.000
TRINITY_DN1403963_c0_g1	0.000	0.000	0.000	0.000	0.000	2.356	0.000	0.000	0.000	0.000
TRINITY_DN1403965_c0_g1	0.000	0.000	0.000	0.000	0.000	0.000	0.000	0.000	0.000	0.000
TRINITY_DN1403968_c0_g1	0.000	0.000	0.000	0.000	0.000	0.000	0.000	0.000	0.000	0.000
TRINITY_DN140396_c1_g1	0.000	0.000	1.946	0.000	0.544	0.000	0.000	0.000	0.000	0.000
TRINITY_DN140396_c2_g1	0.000	0.000	0.000	0.000	0.000	0.000	0.000	0.000	0.000	0.000
TRINITY_DN140396_c4_g2	0.000	0.000	0.000	0.000	0.000	0.000	0.000	0.000	0.000	0.000
TRINITY_DN140396_c5_g1	0.000	0.838	0.000	0.000	0.407	0.000	0.000	0.000	0.000	0.000
TRINITY_DN140396_c9_g1	0.000	0.000	0.000	0.000	0.000	0.000	0.000	0.000	0.000	0.000
TRINITY_DN1403971_c0_g1	0.000	0.000	0.000	0.000	0.000	0.000	0.000	0.000	0.000	0.000
TRINITY_DN1403975_c0_g1	0.000	0.000	0.000	0.000	0.000	0.000	0.000	0.000	0.000	0.000
TRINITY_DN1403976_c0_g1	0.000	0.000	0.000	0.000	0.000	0.000	0.000	0.000	0.000	0.000
TRINITY_DN1403977_c0_g1	0.000	0.000	0.000	0.000	0.000	0.000	0.000	0.000	0.316	0.000
TRINITY_DN140397_c0_g1	0.000	0.000	0.000	0.000	0.000	1.581	0.000	0.000	0.441	0.000
TRINITY_DN140397_c1_g1	0.000	0.000	0.000	0.000	0.000	0.000	0.000	0.000	0.379	0.000
TRINITY_DN1403986_c0_g1	0.000	0.000	0.000	0.000	0.000	0.000	0.000	0.000	0.000	0.000
TRINITY_DN1403990_c0_g1	0.000	0.000	0.000	0.000	0.000	0.000	0.000	0.000	0.000	0.000
TRINITY_DN1403993_c0_g1	0.000	0.000	0.000	1.259	0.872	0.000	0.000	0.000	0.000	0.000
TRINITY_DN1403996_c0_g1	0.000	0.000	0.804	0.000	0.000	0.000	0.000	0.000	0.000	0.000
TRINITY_DN1403997_c0_g1	0.000	0.000	0.000	0.000	0.000	0.000	0.000	0.000	0.000	0.000
TRINITY_DN14039_c0_g1	9.067	4.661	1.525	2.442	2.534	2.343	4.020	0.000	1.485	0.000
TRINITY_DN1403_c0_g1	0.000	3.284	0.000	0.300	0.000	0.000	5.605	1.341	3.395	0.000
TRINITY_DN1403_c0_g2	0.000	2.393	0.000	2.965	1.088	0.000	3.153	0.000	2.608	3.267
TRINITY_DN1404000_c0_g1	0.000	0.000	0.000	0.000	0.000	0.000	0.000	0.000	0.000	0.000
TRINITY_DN1404001_c0_g1	0.000	0.000	0.000	0.000	0.000	0.000	0.000	0.000	0.000	0.000
TRINITY_DN1404003_c0_g1	0.000	0.000	0.000	0.000	0.000	0.000	0.000	0.000	0.000	0.000
TRINITY_DN1404005_c0_g1	0.000	0.000	0.000	0.000	0.000	0.000	0.000	0.000	0.000	0.000
TRINITY_DN1404010_c0_g1	0.000	0.000	0.000	0.000	1.579	1.094	0.000	0.000	0.000	0.000
TRINITY_DN1404012_c0_g1	0.000	0.000	1.128	0.000	0.196	3.486	0.000	0.000	0.000	0.000
TRINITY_DN1404016_c0_g1	0.000	0.000	0.000	0.000	0.837	0.000	0.000	0.000	0.000	0.000
TRINITY_DN1404018_c0_g1	0.000	0.000	0.000	0.000	0.000	0.000	0.000	0.000	0.000	0.000
TRINITY_DN1404019_c0_g1	0.000	0.000	0.000	0.865	3.644	0.000	4.229	0.000	0.000	0.000
TRINITY_DN140401_c0_g1	0.000	0.000	0.000	0.000	0.000	0.000	0.000	0.000	0.914	0.000
TRINITY_DN140401_c1_g1	0.000	0.000	0.000	0.000	0.406	0.000	0.000	0.000	0.000	0.000
TRINITY_DN1404020_c0_g1	0.000	0.000	1.177	0.000	1.328	0.000	0.000	0.000	0.000	0.000
TRINITY_DN1404021_c0_g1	0.000	0.000	0.000	0.000	0.000	0.000	0.000	0.000	0.517	0.000
TRINITY_DN1404023_c0_g1	0.000	2.191	0.000	0.000	1.602	2.186	0.000	0.000	1.861	0.000
TRINITY_DN1404027_c0_g1	0.000	2.254	0.000	0.000	0.000	0.000	0.000	0.000	0.240	0.000
TRINITY_DN140402_c0_g1	0.000	0.000	0.000	0.000	0.000	0.000	0.000	0.000	0.000	0.000
TRINITY_DN1404031_c0_g1	0.000	0.000	0.000	0.000	0.000	0.000	0.000	0.000	0.417	0.000
TRINITY_DN1404033_c0_g1	0.000	1.873	0.000	0.000	0.000	0.000	0.000	0.000	0.000	6.669
TRINITY_DN1404036_c0_g1	0.000	0.000	0.000	0.286	0.000	0.813	0.000	0.000	0.172	0.000
TRINITY_DN1404037_c0_g1	0.000	0.000	0.000	0.000	0.000	0.000	0.000	0.000	0.000	0.000
TRINITY_DN1404038_c0_g1	0.000	0.000	0.000	0.000	0.000	0.000	0.000	0.000	0.000	0.000
TRINITY_DN140403_c0_g1	21.157	2.566	1.670	243.916	1.893	5.178	13.161	3.512	1.656	45.829
TRINITY_DN140403_c3_g1	0.000	0.000	0.000	0.000	0.000	0.000	0.000	0.000	0.000	0.000
TRINITY_DN1404040_c0_g1	0.000	0.000	2.207	0.000	0.000	0.000	0.000	0.000	0.000	0.000
TRINITY_DN1404042_c0_g1	0.000	0.000	6.446	0.000	0.000	0.000	0.000	0.000	0.000	0.000
TRINITY_DN1404044_c0_g1	0.000	0.000	0.000	0.000	0.000	0.000	0.000	0.000	0.000	0.000
TRINITY_DN1404045_c0_g1	0.000	0.000	0.000	0.000	0.000	0.000	0.000	0.000	0.000	4.683
TRINITY_DN1404046_c0_g1	0.000	0.000	0.000	0.000	0.000	0.000	0.000	0.000	0.000	0.000
TRINITY_DN1404048_c0_g1	0.000	0.000	0.000	0.000	0.000	1.821	0.000	0.000	0.387	0.000
TRINITY_DN1404049_c0_g1	0.000	0.000	0.000	0.000	0.000	0.000	0.000	0.000	0.000	0.000
TRINITY_DN1404051_c0_g1	0.000	0.000	1.883	0.000	0.526	0.000	0.000	0.000	0.000	0.000
TRINITY_DN1404052_c0_g1	0.000	0.000	0.000	0.000	0.000	0.000	0.000	0.000	0.000	0.000
TRINITY_DN1404053_c0_g1	0.000	0.000	0.000	0.000	0.000	0.000	0.000	0.000	0.000	0.000
TRINITY_DN1404055_c0_g1	0.000	0.000	0.000	0.000	0.000	0.000	0.000	0.000	0.000	0.000
TRINITY_DN1404057_c0_g1	0.000	0.000	0.000	0.000	0.000	0.000	0.000	0.000	0.000	0.000
TRINITY_DN1404058_c0_g1	0.000	0.000	0.000	0.731	0.379	0.000	0.000	0.000	0.000	0.000
TRINITY_DN1404059_c0_g1	0.000	0.000	0.000	0.000	0.000	0.000	0.000	0.000	0.280	0.000
TRINITY_DN1404061_c0_g1	0.000	0.000	0.000	0.000	0.000	2.186	0.000	0.000	0.000	0.000
TRINITY_DN1404064_c0_g1	0.000	0.000	0.000	0.000	0.000	0.000	0.000	0.000	0.000	0.000
TRINITY_DN1404064_c1_g1	0.000	0.000	0.000	0.641	0.000	0.000	0.000	0.000	0.000	0.000
TRINITY_DN1404067_c0_g1	0.000	0.000	0.000	0.000	0.000	0.000	0.000	0.000	0.000	0.000
TRINITY_DN140406_c0_g1	0.000	0.000	0.000	0.000	4.206	3.852	0.000	0.000	0.000	0.000
TRINITY_DN1404070_c0_g1	0.000	0.000	1.304	0.000	0.000	0.000	0.000	0.000	0.429	0.000
TRINITY_DN1404071_c0_g1	0.000	0.000	0.000	0.000	0.000	0.000	3.415	0.000	0.427	0.000
TRINITY_DN1404072_c0_g1	0.000	0.000	0.000	0.000	0.000	0.000	0.000	0.000	0.000	0.000
TRINITY_DN1404074_c0_g1	21.632	30.393	3.600	23.996	13.037	1.384	7.122	14.691	36.982	14.753
TRINITY_DN1404075_c0_g1	0.000	0.000	0.000	0.000	0.000	0.000	0.000	0.000	0.000	0.000
TRINITY_DN1404076_c0_g1	0.000	0.000	0.000	0.000	0.000	0.000	0.000	0.000	0.517	0.000
TRINITY_DN1404077_c0_g1	0.000	0.000	0.000	0.218	0.000	0.617	0.000	0.000	0.000	0.000
TRINITY_DN1404078_c0_g1	0.000	0.000	0.000	0.000	0.000	0.000	0.000	0.000	0.000	0.000
TRINITY_DN1404079_c0_g1	0.000	0.000	0.000	0.000	0.000	0.000	4.210	0.000	0.526	0.000
TRINITY_DN140407_c0_g1	0.000	4.437	0.000	4.942	0.998	0.000	1.661	8.162	3.384	0.000
TRINITY_DN140407_c0_g2	0.000	0.000	0.000	0.000	0.741	0.000	0.000	0.000	0.433	0.000
TRINITY_DN1404080_c0_g1	0.000	0.000	0.000	0.000	0.000	0.000	0.000	0.000	0.000	2.746
TRINITY_DN1404084_c0_g1	0.000	0.000	0.000	0.576	0.000	0.000	0.000	0.000	0.351	0.000
TRINITY_DN1404087_c0_g1	0.000	0.993	0.000	0.176	0.000	0.000	0.000	0.000	0.000	0.000
TRINITY_DN1404088_c0_g1	0.000	0.000	0.000	0.175	0.000	0.000	0.000	0.000	0.000	0.000
TRINITY_DN140408_c0_g2	0.000	5.129	0.000	0.000	0.000	0.000	0.000	0.000	0.000	0.000
TRINITY_DN1404090_c0_g1	0.000	0.000	0.000	0.000	0.000	0.000	0.000	0.000	0.000	0.000
TRINITY_DN1404091_c0_g1	0.000	0.000	0.000	0.000	0.000	0.000	0.000	0.000	0.000	0.000
TRINITY_DN1404092_c0_g1	0.000	0.000	0.000	0.000	0.000	0.000	0.000	0.000	0.358	0.000
TRINITY_DN1404098_c0_g1	0.000	0.000	0.000	0.000	0.000	0.000	0.000	0.000	0.492	0.000
TRINITY_DN140409_c0_g1	0.000	0.000	0.000	0.000	0.000	0.000	0.000	0.000	0.000	0.000
TRINITY_DN14040_c0_g1	0.000	5.098	2.010	0.358	0.000	1.027	1.763	0.000	1.516	0.000
TRINITY_DN14040_c1_g1	0.000	0.591	1.514	0.000	0.000	0.000	0.000	0.000	0.000	0.000
TRINITY_DN14040_c2_g1	3.562	4.147	6.751	4.941	4.276	5.944	5.922	3.753	2.797	0.416
TRINITY_DN14040_c3_g1	0.000	0.000	0.000	0.000	0.000	0.000	0.000	0.000	0.490	0.000
TRINITY_DN14040_c6_g1	0.000	0.000	0.000	0.000	0.000	0.000	0.000	0.000	0.870	0.000
TRINITY_DN1404100_c0_g1	0.000	0.000	0.000	0.000	0.000	0.000	0.000	0.000	0.000	0.000
TRINITY_DN1404101_c0_g1	0.000	0.000	0.000	0.000	0.000	0.000	0.000	0.000	0.000	0.000
TRINITY_DN1404102_c0_g1	0.000	3.087	0.000	0.000	0.000	0.000	0.000	0.000	0.656	0.000
TRINITY_DN1404105_c0_g1	0.000	0.000	0.000	0.573	0.600	0.000	0.000	0.000	0.000	0.000
TRINITY_DN1404106_c0_g1	0.000	0.000	0.000	0.000	0.965	0.000	0.000	3.569	0.562	0.000
TRINITY_DN1404108_c0_g1	0.000	0.000	0.000	0.633	1.325	0.000	0.000	0.000	0.000	0.000
TRINITY_DN1404109_c0_g1	0.000	0.000	0.000	0.000	0.000	0.000	0.000	0.000	0.326	0.000
TRINITY_DN140410_c1_g1	0.000	0.000	0.000	0.000	0.000	0.000	0.000	0.000	0.116	0.000
TRINITY_DN140410_c2_g1	0.000	0.000	1.732	0.000	0.000	0.000	0.000	0.000	0.000	0.000
TRINITY_DN1404114_c0_g1	0.000	0.000	0.000	0.000	0.000	0.000	0.000	0.000	1.297	0.000
TRINITY_DN1404115_c0_g1	0.000	0.000	0.000	1.745	0.000	0.000	0.000	0.000	0.000	0.000
TRINITY_DN1404118_c0_g1	0.000	0.000	0.000	0.000	0.000	0.000	0.000	0.000	0.000	0.000
TRINITY_DN1404119_c0_g1	0.000	0.000	0.000	0.000	0.000	0.000	0.000	0.000	0.000	0.000
TRINITY_DN1404120_c0_g1	0.000	0.000	0.770	0.411	0.000	0.000	0.000	0.000	0.000	0.000
TRINITY_DN1404121_c0_g1	0.000	3.402	0.000	0.000	0.000	0.000	0.000	0.000	0.000	0.000
TRINITY_DN1404123_c0_g1	0.000	0.000	0.000	0.000	3.677	0.000	0.000	0.000	0.000	0.000
TRINITY_DN1404127_c0_g1	0.000	0.000	0.000	0.000	0.000	0.000	0.000	0.000	0.000	0.000
TRINITY_DN1404128_c0_g1	0.000	0.000	0.000	0.000	0.000	0.000	0.000	0.000	0.000	0.000
TRINITY_DN1404130_c0_g1	0.000	0.000	0.000	0.000	0.000	0.000	0.000	0.000	0.000	0.000
TRINITY_DN1404132_c0_g1	0.000	0.000	0.000	0.000	0.000	0.000	0.000	0.000	0.000	0.000
TRINITY_DN1404134_c0_g1	0.000	0.000	0.000	0.000	0.000	0.000	0.000	0.000	0.000	0.000
TRINITY_DN1404135_c0_g1	0.000	0.000	6.620	0.000	0.936	0.000	4.336	0.000	0.000	0.000
TRINITY_DN1404136_c0_g1	0.000	0.000	0.000	0.000	0.000	0.000	0.000	0.000	0.360	0.000
TRINITY_DN1404137_c0_g1	0.000	0.685	0.000	0.000	0.514	0.000	0.000	0.000	0.293	0.000
TRINITY_DN1404138_c0_g1	0.000	0.000	0.000	0.000	0.000	0.000	0.000	0.000	0.000	0.000
TRINITY_DN1404139_c0_g1	0.000	0.000	0.000	0.000	0.000	0.000	1.700	0.000	0.000	0.000
TRINITY_DN140413_c0_g2	0.000	1.972	0.869	0.000	0.000	0.000	1.159	0.000	0.275	0.000
TRINITY_DN1404141_c0_g1	0.000	0.000	0.516	0.000	2.838	0.000	0.000	1.042	0.167	0.000
TRINITY_DN1404144_c0_g1	0.000	0.000	0.000	0.000	0.000	0.000	0.000	0.000	0.000	0.000
TRINITY_DN1404146_c0_g1	0.000	0.000	0.000	0.000	0.000	3.852	0.000	0.000	0.000	0.000
TRINITY_DN1404148_c0_g1	0.000	0.000	0.000	0.000	0.000	0.000	0.000	0.000	0.000	0.000
TRINITY_DN140414_c0_g1	0.000	0.000	0.000	3.095	0.815	0.000	0.000	0.000	0.473	0.000
TRINITY_DN140414_c1_g1	0.000	0.000	1.427	0.930	0.981	0.000	0.000	0.000	0.000	0.000
TRINITY_DN1404152_c0_g1	0.000	0.000	0.000	0.000	0.000	2.305	0.000	0.000	0.000	0.000
TRINITY_DN1404153_c0_g1	0.000	0.000	0.890	0.000	0.000	1.366	0.000	0.000	0.000	0.000
TRINITY_DN1404154_c0_g1	0.000	0.000	0.000	0.000	0.000	0.000	0.000	0.000	0.000	0.000
TRINITY_DN1404157_c0_g1	0.000	0.000	0.000	0.492	0.201	0.000	0.000	0.000	0.119	0.000
TRINITY_DN1404158_c0_g1	0.000	0.000	1.325	0.000	0.000	0.000	0.000	2.756	0.000	0.000
TRINITY_DN1404159_c0_g1	0.000	0.000	0.000	0.000	0.000	0.000	0.000	0.000	0.599	0.000
TRINITY_DN1404161_c0_g1	0.000	0.000	0.000	0.000	0.000	0.000	0.000	0.000	0.000	0.000
TRINITY_DN1404163_c0_g1	0.000	0.000	0.000	0.000	0.000	0.000	0.000	0.000	0.000	0.000
TRINITY_DN1404164_c0_g1	0.000	0.000	0.000	0.000	0.501	0.000	0.000	0.000	0.000	0.000
TRINITY_DN1404169_c0_g1	0.000	0.000	0.000	0.000	0.000	0.000	0.000	0.000	0.000	0.000
TRINITY_DN1404172_c0_g1	0.000	0.000	0.716	0.000	0.000	0.000	3.779	1.446	0.000	0.000
TRINITY_DN1404173_c0_g1	0.000	0.000	0.000	0.186	0.000	0.000	0.000	0.000	0.224	0.000
TRINITY_DN1404174_c0_g1	0.000	0.000	0.000	0.000	0.000	0.000	0.000	0.000	0.000	0.000
TRINITY_DN1404175_c0_g1	0.000	0.000	0.000	0.000	0.000	0.000	0.000	0.000	0.660	0.000
TRINITY_DN1404177_c0_g1	0.000	0.000	0.000	0.000	1.718	2.338	0.000	0.000	0.499	0.000
TRINITY_DN1404178_c0_g1	0.000	0.000	0.000	0.000	0.000	0.000	0.000	0.000	0.000	6.433
TRINITY_DN1404179_c0_g1	0.000	0.000	0.000	0.000	0.000	0.000	0.000	0.000	0.000	0.000
TRINITY_DN140417_c1_g1	0.000	0.000	0.000	0.000	0.000	0.000	0.000	0.000	0.000	0.000
TRINITY_DN1404181_c0_g1	0.000	0.000	0.000	0.000	0.000	0.000	0.000	0.000	0.000	0.000
TRINITY_DN1404183_c0_g1	0.000	0.000	0.000	0.000	0.217	0.000	2.094	0.000	0.128	0.000
TRINITY_DN1404184_c0_g1	0.000	0.000	0.000	0.000	0.000	0.000	0.000	0.000	0.000	0.000
TRINITY_DN1404186_c0_g1	0.000	0.000	0.890	0.000	0.000	0.000	0.000	0.000	0.000	0.000
TRINITY_DN1404187_c0_g1	0.000	0.000	0.000	0.000	0.000	0.000	0.000	0.000	0.000	0.000
TRINITY_DN1404188_c0_g1	0.000	0.000	0.000	0.000	0.000	0.000	0.000	0.000	0.517	0.000
TRINITY_DN1404191_c0_g1	0.000	0.000	0.000	0.000	0.000	0.000	0.000	0.000	0.000	0.000
TRINITY_DN1404193_c0_g1	0.000	0.000	0.000	0.000	0.000	0.000	0.000	0.000	0.000	0.000
TRINITY_DN1404194_c0_g1	0.000	0.000	0.000	0.000	1.313	0.000	0.000	0.000	0.384	0.000
TRINITY_DN1404198_c0_g1	0.000	0.000	0.000	0.686	0.000	0.000	0.000	0.000	0.000	0.000
TRINITY_DN1404199_c0_g1	0.000	0.000	0.000	0.000	0.000	0.000	3.439	0.000	0.000	0.000
TRINITY_DN140419_c0_g1	0.000	0.000	0.000	0.000	0.000	0.000	0.000	0.000	0.000	0.000
TRINITY_DN14041_c0_g1	0.000	0.000	0.551	0.000	0.655	0.000	0.000	0.000	0.000	0.000
TRINITY_DN14041_c0_g2	0.000	0.000	0.000	0.000	0.000	0.000	0.000	3.650	0.000	0.000
TRINITY_DN1404202_c0_g1	0.000	0.000	0.000	0.000	1.385	0.000	0.000	0.000	0.000	0.000
TRINITY_DN1404203_c0_g1	0.000	0.000	0.000	0.000	0.000	0.000	0.000	0.000	0.000	0.000
TRINITY_DN1404206_c0_g1	0.000	0.000	0.000	0.000	0.000	0.000	0.000	0.000	0.532	0.000
TRINITY_DN1404207_c0_g1	0.000	0.000	0.000	1.601	0.000	0.000	0.000	0.000	0.000	0.000
TRINITY_DN1404209_c0_g1	0.000	0.000	0.000	0.000	0.000	0.000	0.000	0.000	0.441	0.000
TRINITY_DN140420_c0_g1	0.000	0.000	0.000	0.384	0.399	1.808	0.000	0.000	0.233	0.000
TRINITY_DN140420_c0_g2	0.000	0.000	0.000	0.000	0.000	0.000	0.000	0.000	0.000	5.358
TRINITY_DN140420_c0_g3	4.902	0.639	0.418	0.226	0.000	0.000	0.000	0.000	0.272	0.000
TRINITY_DN140420_c2_g1	0.000	5.168	0.000	0.238	0.000	0.000	4.427	0.000	0.557	0.000
TRINITY_DN140420_c3_g1	0.000	0.000	0.000	0.000	0.000	0.000	0.000	0.000	0.000	0.000
TRINITY_DN1404210_c0_g1	0.000	9.103	0.000	0.000	0.000	0.000	0.000	0.000	0.000	0.000
TRINITY_DN1404211_c0_g1	0.000	0.000	0.000	0.000	0.000	0.000	0.000	2.092	0.686	0.000
TRINITY_DN1404212_c0_g1	0.000	0.000	1.031	0.000	0.000	0.000	0.000	0.000	0.673	0.000
TRINITY_DN1404213_c0_g1	0.000	0.000	0.000	0.000	0.000	0.000	0.000	0.000	0.000	0.000
TRINITY_DN1404215_c0_g1	0.000	0.000	0.000	0.000	0.000	0.000	0.000	0.000	0.000	0.000
TRINITY_DN1404219_c0_g1	0.000	0.000	0.451	0.000	0.000	0.000	0.000	0.000	0.293	0.000
TRINITY_DN1404220_c0_g1	0.000	0.000	0.000	0.304	0.311	0.000	0.000	0.000	0.183	0.000
TRINITY_DN1404221_c0_g1	0.000	0.000	0.000	0.000	0.000	0.000	0.000	0.000	0.000	0.000
TRINITY_DN1404222_c0_g1	0.000	0.000	0.000	0.000	0.000	0.000	0.000	0.000	0.000	0.000
TRINITY_DN1404225_c0_g1	0.000	0.000	0.000	0.000	0.290	0.000	0.000	0.000	0.341	0.000
TRINITY_DN1404226_c0_g1	0.000	0.000	0.000	0.000	0.000	0.000	0.000	0.000	0.285	0.000
TRINITY_DN1404228_c0_g1	0.000	0.000	0.000	0.000	0.000	0.000	0.000	0.000	0.348	0.000
TRINITY_DN1404229_c1_g1	0.000	0.000	0.000	0.000	0.000	5.646	0.000	0.000	0.402	0.000
TRINITY_DN140422_c0_g1	0.000	0.000	0.000	0.000	0.000	0.000	0.000	0.000	0.000	0.000
TRINITY_DN140422_c0_g2	0.000	0.000	0.000	0.000	0.000	0.000	0.000	3.468	0.000	0.000
TRINITY_DN140422_c1_g1	0.000	0.000	0.000	0.131	0.000	0.000	0.000	0.000	0.000	0.000
TRINITY_DN1404230_c0_g1	0.000	0.000	0.000	0.000	0.000	0.000	0.000	0.000	0.000	0.000
TRINITY_DN1404231_c0_g1	0.000	0.000	0.000	0.000	0.000	0.000	0.000	0.000	0.000	0.000
TRINITY_DN1404233_c0_g1	0.000	0.000	0.000	0.000	0.000	0.000	0.000	0.000	0.000	0.000
TRINITY_DN1404234_c0_g1	0.000	0.000	0.000	1.551	0.000	0.000	0.000	0.000	0.000	0.000
TRINITY_DN1404237_c0_g1	0.000	0.000	0.000	0.000	0.000	0.000	0.000	0.000	0.000	8.596
TRINITY_DN1404239_c0_g1	0.000	0.000	0.000	0.000	0.000	0.000	0.000	0.000	0.000	0.000
TRINITY_DN1404243_c0_g1	0.000	0.000	0.000	0.000	0.000	0.000	0.000	0.000	0.355	0.000
TRINITY_DN1404245_c0_g1	0.000	0.000	0.000	0.000	0.724	0.000	0.000	0.000	0.000	0.000
TRINITY_DN1404246_c0_g1	0.000	0.000	6.227	0.000	0.000	2.406	0.000	0.000	0.512	0.000
TRINITY_DN140424_c0_g1	0.000	0.000	0.000	0.000	0.000	0.000	0.000	0.000	0.000	0.000
TRINITY_DN1404252_c0_g1	0.000	0.000	0.000	0.000	0.000	0.000	0.000	0.000	0.653	0.000
TRINITY_DN1404254_c0_g1	0.000	0.000	0.000	0.000	0.000	0.000	0.000	0.000	0.224	0.000
TRINITY_DN1404255_c0_g1	0.000	0.000	0.000	0.000	0.000	0.000	0.000	0.000	0.171	0.000
TRINITY_DN1404259_c0_g1	0.000	0.000	0.000	0.000	0.000	0.000	0.000	0.000	0.000	0.000
TRINITY_DN1404262_c0_g1	0.000	0.000	0.000	0.000	0.000	0.000	1.375	0.000	0.000	0.000
TRINITY_DN1404263_c0_g1	0.000	0.000	0.000	0.000	0.000	0.000	0.000	0.000	0.339	0.000
TRINITY_DN1404264_c0_g1	0.000	0.683	1.792	0.000	0.000	0.000	0.000	0.000	0.582	0.000
TRINITY_DN1404265_c0_g1	0.000	0.000	0.000	0.670	0.000	0.000	0.000	0.000	0.000	0.000
TRINITY_DN1404266_c0_g1	0.000	0.000	0.000	0.000	0.000	0.000	0.000	0.000	0.000	0.000
TRINITY_DN140426_c0_g1	0.000	0.000	0.000	0.000	0.000	0.000	0.000	0.000	0.337	0.000
TRINITY_DN140426_c1_g1	0.000	0.000	6.580	0.591	0.000	0.000	0.000	0.000	0.409	0.000
TRINITY_DN1404270_c0_g1	0.000	0.000	0.000	0.000	0.000	0.000	0.000	0.000	0.205	0.000
TRINITY_DN1404271_c0_g1	0.000	0.000	0.000	0.000	0.000	0.000	0.000	1.619	0.000	0.000
TRINITY_DN1404272_c0_g1	0.000	0.000	0.000	0.000	0.000	0.000	0.000	0.000	0.000	0.000
TRINITY_DN1404274_c0_g1	0.000	0.000	0.000	0.000	0.000	0.000	0.000	0.000	0.000	0.000
TRINITY_DN1404275_c0_g1	0.000	0.000	0.000	0.000	1.046	0.000	0.000	0.000	0.000	0.000
TRINITY_DN1404279_c0_g1	0.000	0.000	0.000	0.788	0.000	0.000	0.000	0.000	0.481	0.000
TRINITY_DN140427_c0_g1	0.000	0.000	0.000	0.000	2.458	0.000	0.000	0.000	0.129	0.000
TRINITY_DN140427_c0_g2	0.000	0.000	0.000	0.000	0.000	0.000	0.000	0.000	0.000	0.000
TRINITY_DN140427_c0_g3	0.000	0.000	0.000	0.000	0.000	0.000	0.000	0.000	0.000	0.000
TRINITY_DN140427_c0_g4	0.000	0.000	0.000	0.653	0.000	0.000	1.075	0.000	0.262	0.000
TRINITY_DN1404280_c0_g1	0.000	0.000	0.000	0.000	0.000	0.000	0.000	0.000	0.000	0.000
TRINITY_DN1404284_c0_g1	0.000	0.000	0.523	0.000	0.000	0.000	0.000	1.056	0.339	0.000
TRINITY_DN1404285_c0_g1	0.000	0.000	0.000	0.000	0.000	0.000	0.000	0.000	0.000	0.000
TRINITY_DN1404286_c0_g1	0.000	0.000	0.000	0.000	0.440	0.000	0.000	0.000	0.000	0.000
TRINITY_DN1404287_c0_g1	0.000	0.000	0.000	0.000	0.000	0.000	0.000	0.000	0.215	0.000
TRINITY_DN1404288_c0_g1	0.000	0.000	0.000	0.000	0.000	0.000	0.000	0.000	0.924	0.000
TRINITY_DN1404289_c0_g1	0.000	0.000	0.885	0.471	0.000	0.000	0.000	0.000	0.288	0.000
TRINITY_DN1404292_c0_g1	0.000	0.000	0.000	0.000	0.000	0.000	0.000	0.000	0.000	0.000
TRINITY_DN1404299_c0_g1	0.000	0.000	0.000	0.000	1.295	0.000	0.000	0.000	0.000	0.000
TRINITY_DN14042_c0_g3	0.000	0.089	0.404	0.222	0.294	0.175	0.000	0.125	0.175	0.662
TRINITY_DN14042_c0_g4	22.621	16.445	42.747	5.427	51.007	28.729	8.376	23.438	5.870	21.111
TRINITY_DN1404300_c0_g1	0.000	0.000	0.000	0.000	0.000	0.000	0.000	0.000	0.000	0.000
TRINITY_DN1404303_c0_g1	0.000	0.000	0.635	0.000	0.000	0.000	0.000	0.000	0.000	0.000
TRINITY_DN1404310_c0_g1	0.000	0.000	0.000	0.860	0.000	0.817	0.000	1.077	0.000	0.000
TRINITY_DN1404312_c0_g1	0.000	0.000	0.000	0.523	0.000	0.000	0.000	0.000	0.000	0.000
TRINITY_DN1404317_c0_g1	0.000	0.000	0.000	0.000	0.504	0.000	0.000	0.000	0.000	0.000
TRINITY_DN140431_c0_g1	0.000	0.000	0.000	0.000	0.000	0.000	0.000	5.688	1.353	0.000
TRINITY_DN1404320_c0_g1	0.000	0.000	0.000	0.000	0.000	0.000	0.000	0.000	0.000	0.000
TRINITY_DN1404323_c0_g1	0.000	0.000	2.878	0.000	0.000	0.000	0.000	0.000	0.000	0.000
TRINITY_DN1404325_c0_g1	0.000	0.000	4.835	0.000	0.000	0.000	0.000	0.000	0.000	0.000
TRINITY_DN1404326_c0_g1	0.000	0.000	0.000	0.000	0.000	0.000	0.000	0.000	0.000	0.000
TRINITY_DN1404329_c0_g1	0.000	0.000	0.000	0.000	0.000	0.000	0.000	0.000	0.000	0.000
TRINITY_DN140432_c1_g1	0.000	0.000	2.872	0.512	1.304	1.081	0.000	7.439	2.093	0.000
TRINITY_DN140432_c1_g2	0.000	0.000	0.000	0.830	0.431	1.197	0.000	0.000	0.000	0.000
TRINITY_DN140432_c1_g5	0.000	0.000	0.864	0.000	0.000	0.000	0.000	0.000	0.000	0.000
TRINITY_DN140432_c2_g1	0.000	0.000	0.000	0.629	0.656	0.000	0.000	0.000	1.538	0.000
TRINITY_DN1404331_c0_g1	0.000	0.000	0.000	0.000	0.000	0.000	0.000	0.000	0.284	0.000
TRINITY_DN1404334_c0_g1	0.000	0.000	0.000	0.000	0.000	0.000	0.000	0.000	0.097	0.000
TRINITY_DN1404335_c0_g1	0.000	0.000	0.000	0.000	0.000	0.000	0.000	0.000	0.404	6.838
TRINITY_DN1404337_c0_g1	0.000	0.000	0.000	0.494	0.000	0.000	0.000	0.000	0.000	0.000
TRINITY_DN1404338_c0_g1	0.000	0.000	0.000	0.000	0.454	0.000	0.000	0.000	0.000	0.000
TRINITY_DN1404339_c0_g1	0.000	0.000	0.000	0.000	0.000	0.000	0.000	0.000	0.000	0.000
TRINITY_DN140433_c0_g2	0.000	0.000	0.000	0.857	0.000	0.000	0.000	0.000	0.000	0.000
TRINITY_DN1404343_c0_g1	0.000	0.000	0.000	0.000	0.933	0.000	0.000	0.000	0.000	0.000
TRINITY_DN1404347_c0_g1	0.000	0.000	0.000	0.000	0.000	0.000	0.000	0.000	0.000	0.000
TRINITY_DN140434_c1_g1	0.000	0.000	1.988	0.000	0.980	1.820	1.570	0.000	0.266	0.000
TRINITY_DN140434_c2_g1	0.000	1.460	0.000	0.507	0.530	1.465	0.000	0.000	1.122	0.000
TRINITY_DN1404351_c0_g1	0.000	0.000	0.000	0.000	0.000	0.000	0.000	0.000	0.000	0.000
TRINITY_DN1404357_c0_g1	0.000	0.000	0.000	0.607	2.539	0.000	0.000	0.000	0.371	0.000
TRINITY_DN1404358_c0_g1	0.000	0.000	0.000	0.000	0.000	0.000	0.000	0.000	0.000	0.000
TRINITY_DN140435_c0_g1	0.000	0.000	0.000	0.000	0.000	0.000	0.000	0.000	0.000	0.000
TRINITY_DN140435_c0_g2	0.000	0.554	0.362	0.196	0.200	0.553	0.000	0.000	1.062	0.000
TRINITY_DN140435_c1_g1	0.000	0.000	0.000	0.140	0.428	0.000	0.000	0.529	0.000	0.000
TRINITY_DN1404363_c0_g1	0.000	0.000	0.000	0.000	1.135	0.000	0.000	0.000	0.000	0.000
TRINITY_DN1404364_c0_g1	0.000	3.629	1.175	0.633	0.000	1.821	0.000	0.000	0.774	0.000
TRINITY_DN1404368_c0_g1	0.000	0.000	1.548	0.000	2.192	0.000	0.000	0.000	0.000	0.000
TRINITY_DN140436_c0_g1	0.000	0.000	0.000	0.000	0.201	0.000	0.000	0.377	0.179	0.000
TRINITY_DN140436_c0_g2	0.000	0.000	1.192	0.641	0.000	0.000	0.000	0.000	0.000	0.000
TRINITY_DN140436_c1_g1	0.000	0.000	0.000	0.000	0.000	0.000	0.000	0.000	0.000	0.000
TRINITY_DN140436_c2_g1	0.000	0.000	0.000	2.280	0.000	0.000	0.000	0.000	0.000	0.000
TRINITY_DN140436_c3_g1	0.000	0.000	0.000	0.000	0.000	0.000	0.000	0.000	0.336	2.846
TRINITY_DN140436_c4_g1	0.000	0.000	0.000	1.564	0.000	0.000	0.000	0.000	0.000	0.000
TRINITY_DN140436_c5_g1	0.000	0.000	0.000	0.338	0.000	0.573	0.000	0.000	0.068	0.000
TRINITY_DN140436_c7_g1	0.000	0.000	0.000	0.000	0.357	0.000	0.000	0.000	0.210	0.000
TRINITY_DN1404372_c0_g1	0.000	0.000	0.000	0.000	0.000	0.000	0.000	0.000	0.000	0.000
TRINITY_DN1404378_c0_g1	0.000	0.000	0.000	0.000	0.000	0.000	1.175	0.000	0.000	0.000
TRINITY_DN140437_c0_g2	0.000	0.000	0.000	0.341	0.000	0.000	0.000	0.000	0.000	0.000
TRINITY_DN140437_c0_g3	0.000	0.000	0.000	0.000	0.694	0.000	0.000	0.000	0.000	0.000
TRINITY_DN140437_c0_g4	0.000	0.271	0.000	0.141	0.099	0.000	0.500	0.740	0.469	0.000
TRINITY_DN140437_c0_g5	0.000	0.000	0.000	0.000	1.433	0.000	0.000	0.000	0.000	0.000
TRINITY_DN140437_c1_g1	0.000	0.000	0.000	0.000	0.604	1.661	0.000	0.000	0.353	0.000
TRINITY_DN140437_c2_g1	0.000	0.000	1.529	0.000	0.000	0.000	0.000	0.000	0.000	0.000
TRINITY_DN1404380_c0_g1	0.000	0.000	0.000	0.000	0.760	0.000	0.000	0.000	0.268	0.000
TRINITY_DN1404381_c0_g1	0.000	0.000	0.000	0.000	0.000	0.000	0.000	0.000	0.000	0.000
TRINITY_DN1404382_c0_g1	0.000	0.000	0.000	1.207	0.000	0.000	0.000	0.000	0.000	0.000
TRINITY_DN1404383_c0_g1	0.000	0.000	0.000	0.000	0.000	1.243	0.000	0.000	0.526	0.000
TRINITY_DN1404385_c0_g1	0.000	0.000	0.000	0.000	0.000	0.000	0.000	0.000	1.642	0.000
TRINITY_DN1404387_c0_g1	0.000	0.000	0.000	0.000	0.000	0.000	0.000	0.000	0.000	0.000
TRINITY_DN1404388_c0_g1	0.000	0.000	0.000	0.000	0.000	0.000	0.000	0.000	0.000	0.000
TRINITY_DN140438_c0_g1	0.000	0.000	0.000	0.000	0.000	0.000	0.000	0.000	0.000	0.000
TRINITY_DN1404393_c0_g1	0.000	0.000	0.000	0.000	0.000	0.000	0.000	0.000	0.859	0.000
TRINITY_DN1404395_c0_g1	0.000	0.000	6.287	0.000	0.000	0.000	0.000	0.000	0.000	0.000
TRINITY_DN1404396_c0_g1	0.000	0.000	0.000	0.283	0.000	0.807	1.398	0.000	0.171	0.000
TRINITY_DN1404398_c0_g1	0.000	0.000	1.637	0.000	0.000	0.000	0.000	0.000	0.000	0.000
TRINITY_DN1404399_c0_g1	0.000	0.000	0.000	0.900	0.000	0.000	0.000	0.000	0.362	0.000
TRINITY_DN14043_c0_g1	79.504	141.714	77.970	105.359	103.538	49.448	88.503	56.881	54.828	27.600
TRINITY_DN14043_c0_g2	25.557	33.186	24.485	29.171	35.316	16.973	28.051	45.885	29.424	5.039
TRINITY_DN14043_c1_g1	0.000	2.673	5.276	0.314	5.985	0.000	0.000	4.286	1.832	6.418
TRINITY_DN14043_c1_g2	10.816	0.000	0.000	1.920	1.729	1.384	0.000	2.516	0.983	0.000
TRINITY_DN1404404_c0_g1	0.000	0.000	0.000	0.000	0.000	0.000	0.000	3.650	0.000	0.000
TRINITY_DN1404408_c0_g1	0.000	0.000	0.000	2.987	0.000	2.428	0.000	0.000	0.000	8.596
TRINITY_DN140440_c0_g1	0.000	0.000	0.000	0.000	0.000	0.000	0.000	0.000	0.000	0.000
TRINITY_DN140440_c5_g1	0.000	0.000	0.000	0.000	3.807	1.500	0.000	0.000	0.000	0.000
TRINITY_DN140440_c7_g1	0.000	0.000	0.000	0.494	0.000	0.000	0.000	0.000	0.000	5.063
TRINITY_DN1404410_c0_g1	0.000	0.000	0.000	0.000	0.000	0.000	0.000	0.000	0.000	0.000
TRINITY_DN1404411_c0_g1	0.000	0.000	0.000	0.000	0.000	0.000	0.000	0.000	0.490	0.000
TRINITY_DN1404412_c0_g1	0.000	0.000	2.036	0.000	0.000	0.000	0.000	0.000	0.000	0.000
TRINITY_DN1404413_c0_g1	0.000	4.382	0.000	0.000	0.000	0.000	0.000	0.000	0.000	0.000
TRINITY_DN1404414_c0_g1	0.000	1.083	0.000	0.000	1.571	0.000	0.000	0.000	0.000	0.000
TRINITY_DN1404419_c0_g1	0.000	0.000	0.000	0.000	0.000	0.000	0.000	0.000	0.000	0.000
TRINITY_DN140441_c0_g1	0.000	0.000	0.000	0.000	0.000	0.000	0.000	0.000	0.000	0.000
TRINITY_DN140441_c1_g1	0.000	0.000	0.000	0.000	0.000	0.000	0.000	0.000	0.000	0.000
TRINITY_DN140441_c2_g1	0.000	0.000	0.000	0.000	1.872	0.000	0.000	0.000	0.000	0.000
TRINITY_DN140441_c4_g1	0.000	0.000	0.000	0.000	0.000	0.000	0.000	0.000	0.236	0.000
TRINITY_DN140441_c6_g1	0.000	0.000	1.275	0.116	0.000	1.292	0.000	0.000	0.070	0.000
TRINITY_DN140441_c8_g1	0.000	0.000	0.000	0.886	0.000	0.000	0.000	0.830	0.400	0.000
TRINITY_DN140441_c9_g1	0.000	0.000	0.000	0.767	0.000	0.000	0.000	0.000	0.000	0.000
TRINITY_DN1404422_c0_g1	0.000	0.000	3.196	0.857	0.000	0.000	0.000	0.000	1.052	0.000
TRINITY_DN1404424_c0_g1	0.000	0.000	0.000	0.000	0.000	1.860	0.000	0.000	0.000	0.000
TRINITY_DN1404425_c0_g1	0.000	0.000	0.000	0.000	0.000	0.000	0.000	0.000	0.000	0.000
TRINITY_DN1404427_c0_g1	0.000	4.667	0.000	0.000	0.000	0.000	0.000	0.000	0.000	0.000
TRINITY_DN1404428_c0_g1	0.000	0.000	0.000	0.000	0.000	0.000	0.000	0.000	0.000	0.000
TRINITY_DN1404429_c0_g1	0.000	0.000	1.494	0.000	0.000	0.000	0.000	0.000	0.323	0.000
TRINITY_DN1404434_c0_g1	0.000	0.000	0.000	0.000	0.000	4.982	0.000	0.000	0.000	0.000
TRINITY_DN1404438_c0_g1	0.000	0.000	0.000	0.703	0.000	0.000	0.000	0.000	0.000	0.000
TRINITY_DN1404439_c0_g1	0.000	0.000	0.000	0.000	1.616	0.000	0.000	0.000	0.000	0.000
TRINITY_DN140443_c0_g1	0.000	0.000	0.000	0.000	0.000	0.000	0.000	0.000	0.000	0.000
TRINITY_DN140443_c4_g1	0.000	0.000	0.000	0.000	0.000	0.000	0.000	0.000	0.000	0.000
TRINITY_DN140443_c6_g1	0.000	3.399	1.486	1.981	5.349	0.000	1.958	0.000	2.017	0.000
TRINITY_DN140443_c7_g1	0.000	0.000	0.000	0.000	0.000	0.000	0.000	0.000	0.000	0.000
TRINITY_DN1404447_c0_g1	0.000	0.000	0.000	0.000	0.000	0.000	0.000	0.000	0.000	0.000
TRINITY_DN140444_c0_g1	0.000	0.708	0.000	0.084	0.000	0.000	0.415	0.000	0.000	0.000
TRINITY_DN140444_c0_g2	0.000	0.000	0.000	0.000	0.150	0.000	0.000	0.000	0.045	0.000
TRINITY_DN1404450_c0_g1	0.000	0.000	0.000	0.000	0.859	0.000	0.000	0.000	2.494	0.000
TRINITY_DN1404451_c0_g1	21.157	0.000	0.000	0.000	0.000	0.000	0.000	0.000	0.000	0.000
TRINITY_DN1404452_c0_g1	0.000	0.000	0.000	0.000	0.000	0.000	0.000	0.000	0.000	0.000
TRINITY_DN1404453_c0_g1	0.000	0.000	1.413	0.000	0.000	0.000	0.000	0.000	0.000	0.000
TRINITY_DN140445_c1_g1	44.518	13.401	3.502	3.753	1.978	5.415	0.000	7.371	5.200	0.000
TRINITY_DN1404462_c0_g1	0.000	0.000	1.198	0.321	0.000	0.000	0.000	0.000	0.388	0.000
TRINITY_DN1404463_c0_g1	0.000	0.000	0.000	0.000	0.000	0.000	0.000	0.000	0.000	0.000
TRINITY_DN1404464_c0_g1	0.000	0.000	0.000	0.000	0.000	0.000	0.000	0.000	0.408	0.000
TRINITY_DN1404465_c0_g1	0.000	0.000	0.000	0.000	0.000	0.000	0.000	0.000	0.542	0.000
TRINITY_DN1404466_c0_g1	0.000	0.000	0.000	0.000	0.822	0.000	0.000	0.000	0.476	0.000
TRINITY_DN1404469_c0_g1	0.000	0.000	0.000	0.000	0.000	0.000	0.000	0.000	0.000	0.000
TRINITY_DN140446_c0_g1	0.000	0.000	0.000	0.708	0.000	6.095	0.000	0.000	0.865	0.000
TRINITY_DN1404473_c0_g1	0.000	0.000	0.697	1.114	0.000	0.000	0.000	0.000	0.225	0.000
TRINITY_DN1404475_c0_g1	0.000	0.000	0.000	0.000	0.000	0.000	0.000	0.000	0.931	0.000
TRINITY_DN1404477_c0_g1	0.000	0.000	0.000	0.000	0.000	0.000	0.000	0.000	0.000	0.000
TRINITY_DN1404478_c0_g1	0.000	0.000	0.000	0.540	0.000	0.000	0.000	0.000	0.000	0.000
TRINITY_DN1404479_c0_g1	0.000	0.000	0.000	0.000	0.000	0.000	0.000	0.000	0.000	0.000
TRINITY_DN1404481_c0_g1	0.000	0.000	0.000	0.808	0.000	2.321	0.000	0.000	0.494	0.000
TRINITY_DN1404484_c0_g1	0.000	0.000	0.000	0.000	0.522	0.000	0.000	0.000	0.000	0.000
TRINITY_DN1404485_c0_g1	0.000	0.000	0.000	0.000	0.000	0.000	0.000	3.609	0.567	0.000
TRINITY_DN140448_c0_g1	0.000	0.000	0.000	0.000	0.000	0.000	0.000	0.000	0.000	0.000
TRINITY_DN140448_c0_g2	0.000	0.000	0.000	0.000	0.000	0.000	0.000	0.000	0.000	0.000
TRINITY_DN140448_c1_g1	0.000	0.000	0.000	0.000	0.000	0.000	0.000	0.000	0.000	0.000
TRINITY_DN1404490_c0_g1	0.000	0.000	0.000	0.000	0.000	0.000	0.000	0.000	0.084	0.000
TRINITY_DN1404492_c0_g1	0.000	0.000	0.000	0.000	0.000	0.000	0.000	0.000	0.000	0.000
TRINITY_DN1404493_c0_g1	0.000	0.000	0.000	0.637	0.000	0.000	0.000	2.452	0.780	0.000
TRINITY_DN1404498_c0_g1	0.000	0.000	0.000	0.000	0.000	0.000	0.000	0.000	0.000	0.000
TRINITY_DN1404499_c0_g1	0.000	1.815	1.175	0.000	0.000	0.000	0.000	0.000	0.000	0.000
TRINITY_DN140449_c0_g1	0.000	0.766	1.126	0.000	0.639	0.000	2.688	0.000	0.000	0.000
TRINITY_DN14044_c0_g1	0.000	0.000	1.037	2.220	2.318	0.000	2.743	0.000	1.017	0.000
TRINITY_DN1404501_c0_g1	0.000	0.000	0.000	0.000	0.000	0.000	0.000	0.000	0.163	0.000
TRINITY_DN1404503_c0_g1	0.000	0.000	0.000	0.000	0.000	0.000	0.000	2.526	2.413	0.000
TRINITY_DN1404504_c0_g1	0.000	0.000	0.000	0.000	2.281	0.000	0.000	0.000	0.000	0.000
TRINITY_DN1404505_c0_g1	0.000	0.878	0.573	0.342	0.000	0.000	0.770	0.000	0.188	0.000
TRINITY_DN1404508_c0_g1	0.000	0.000	0.000	0.000	0.000	0.000	0.000	0.000	0.000	0.000
TRINITY_DN1404509_c0_g1	0.000	0.000	0.000	0.000	0.000	0.000	0.000	0.000	0.000	0.000
TRINITY_DN140450_c0_g1	0.000	0.000	0.000	0.000	0.000	0.000	0.000	0.000	0.000	0.000
TRINITY_DN1404512_c0_g1	0.000	0.000	1.394	1.114	1.923	1.067	1.833	0.000	0.000	0.000
TRINITY_DN1404515_c0_g1	0.000	0.000	0.000	0.000	0.229	0.000	0.000	0.000	0.405	0.000
TRINITY_DN1404519_c0_g1	0.000	0.239	0.000	0.000	0.403	0.000	0.000	0.000	0.475	0.000
TRINITY_DN1404520_c0_g1	0.000	0.000	0.000	0.000	0.000	0.000	0.000	0.000	0.000	0.000
TRINITY_DN1404521_c0_g1	0.000	4.271	0.000	0.000	0.000	0.000	0.000	0.000	0.303	0.000
TRINITY_DN1404522_c0_g1	0.000	0.000	0.000	0.000	0.000	0.000	0.000	0.000	0.000	0.000
TRINITY_DN1404526_c0_g1	0.000	0.000	0.000	0.000	0.000	1.808	0.000	0.000	0.000	0.000
TRINITY_DN1404527_c0_g1	0.000	0.000	0.000	1.959	0.000	0.000	0.000	0.000	0.000	0.000
TRINITY_DN1404529_c0_g1	0.000	0.000	0.911	0.000	0.000	0.000	0.000	0.000	0.000	0.000
TRINITY_DN140452_c0_g1	0.000	0.000	0.000	0.000	3.536	1.942	0.000	0.000	0.827	0.000
TRINITY_DN140452_c1_g1	0.000	0.000	0.000	0.983	0.974	0.000	0.000	0.000	0.707	0.000
TRINITY_DN140452_c2_g1	0.000	0.000	1.291	0.000	1.279	5.337	0.000	0.000	0.000	0.000
TRINITY_DN140452_c2_g2	0.000	0.000	0.000	0.185	0.000	0.000	0.914	0.000	0.000	0.000
TRINITY_DN140452_c2_g3	0.000	0.000	0.255	0.000	0.142	0.000	0.000	0.000	0.923	0.000
TRINITY_DN1404531_c0_g1	0.000	0.000	0.000	0.000	0.000	0.000	0.000	0.000	0.000	0.000
TRINITY_DN1404532_c0_g1	0.000	0.000	0.000	0.000	0.000	0.000	0.000	0.000	0.000	0.000
TRINITY_DN1404536_c0_g1	0.000	0.000	0.000	0.000	0.000	0.000	0.000	0.000	0.000	0.000
TRINITY_DN1404537_c0_g1	0.000	1.406	0.000	0.000	0.000	0.000	0.000	0.000	0.299	0.000
TRINITY_DN140453_c1_g1	0.000	0.000	0.000	0.000	0.000	0.000	0.000	0.000	0.000	0.000
TRINITY_DN1404540_c0_g1	0.000	0.000	0.000	0.000	0.000	0.000	0.000	0.000	0.000	0.000
TRINITY_DN1404542_c0_g1	0.000	0.000	0.000	0.000	0.000	0.000	0.000	0.000	0.000	0.000
TRINITY_DN1404545_c0_g1	0.000	0.000	0.000	0.748	0.000	0.000	0.000	0.000	0.000	0.000
TRINITY_DN1404546_c0_g1	0.000	0.000	0.000	0.000	0.000	0.000	0.000	0.000	0.000	0.000
TRINITY_DN1404548_c0_g1	0.000	0.000	0.000	0.000	0.000	0.000	0.000	0.000	0.000	0.000
TRINITY_DN1404549_c0_g1	0.000	0.000	0.000	0.000	0.000	0.000	0.000	0.000	0.000	0.000
TRINITY_DN140454_c0_g1	0.000	2.612	1.022	3.649	3.985	0.000	1.904	3.059	2.107	0.000
TRINITY_DN1404550_c0_g1	0.000	0.000	0.000	0.000	0.399	0.000	0.000	0.000	0.000	0.000
TRINITY_DN1404551_c0_g1	0.000	0.000	0.000	0.000	0.000	0.000	0.000	0.000	0.000	0.000
TRINITY_DN1404552_c0_g1	0.000	0.000	0.630	0.000	0.000	0.000	0.000	0.000	0.204	0.000
TRINITY_DN1404557_c0_g1	0.000	0.000	0.000	0.591	0.000	0.000	0.000	0.000	0.360	0.000
TRINITY_DN1404558_c0_g1	0.000	5.535	0.000	0.000	0.000	0.000	0.000	0.000	0.393	0.000
TRINITY_DN1404559_c0_g1	0.000	0.000	0.000	0.000	0.000	0.000	0.000	0.000	1.062	0.000
TRINITY_DN140455_c0_g1	0.000	0.000	0.000	0.000	0.000	0.000	0.000	0.000	0.000	0.000
TRINITY_DN1404560_c0_g1	0.000	0.000	0.000	1.299	0.000	0.000	0.000	0.000	0.000	0.000
TRINITY_DN1404561_c0_g1	0.000	0.000	0.000	0.000	0.000	0.000	0.000	0.000	0.000	0.000
TRINITY_DN1404562_c0_g1	0.000	0.000	0.000	0.000	0.000	0.000	0.000	0.000	0.000	0.000
TRINITY_DN1404566_c0_g1	0.000	0.000	0.000	0.000	0.000	0.000	0.000	0.000	0.000	0.000
TRINITY_DN1404569_c0_g1	0.000	4.794	1.557	0.000	0.000	0.000	0.000	0.000	0.000	0.000
TRINITY_DN1404570_c0_g1	0.000	0.000	1.319	0.000	0.000	0.672	0.000	0.889	0.143	0.000
TRINITY_DN1404571_c0_g1	0.000	0.000	0.000	0.000	0.000	0.000	0.000	0.000	0.000	0.000
TRINITY_DN1404572_c0_g1	0.000	0.000	0.000	0.000	0.000	0.000	0.000	0.000	0.000	0.000
TRINITY_DN1404574_c0_g1	0.000	0.000	0.000	0.000	0.000	0.000	0.000	0.000	0.000	0.000
TRINITY_DN1404575_c0_g1	0.000	0.000	0.000	0.332	0.000	1.908	0.000	0.000	0.603	0.000
TRINITY_DN1404576_c0_g1	0.000	0.000	0.000	0.000	0.902	0.000	0.000	0.000	0.000	0.000
TRINITY_DN1404577_c0_g1	0.000	0.000	0.000	0.000	0.000	0.000	0.000	0.000	0.000	0.000
TRINITY_DN1404579_c0_g1	0.000	0.000	0.000	0.000	0.000	0.831	1.439	0.000	0.000	0.000
TRINITY_DN140457_c0_g2	0.000	0.000	0.000	0.435	0.000	0.000	3.089	0.000	0.000	0.000
TRINITY_DN140457_c0_g3	0.000	0.000	0.000	0.000	0.000	0.000	0.000	0.000	0.000	0.000
TRINITY_DN140457_c1_g1	0.000	0.000	0.000	0.000	0.000	0.000	0.000	0.000	0.696	0.000
TRINITY_DN140457_c4_g1	0.000	0.000	0.000	0.000	0.000	0.000	0.000	0.000	0.541	0.000
TRINITY_DN1404580_c0_g1	0.000	0.000	0.000	0.000	0.000	0.000	0.000	0.000	0.000	0.000
TRINITY_DN1404581_c0_g1	0.000	0.000	0.000	0.000	0.000	0.000	0.000	0.000	0.000	0.000
TRINITY_DN1404584_c0_g1	0.000	0.000	0.000	0.000	0.000	0.000	0.000	0.000	0.000	0.000
TRINITY_DN1404585_c0_g1	0.000	0.000	0.000	0.569	0.000	0.000	0.000	0.000	0.348	5.836
TRINITY_DN1404589_c0_g1	0.000	0.000	0.000	0.603	0.000	0.000	0.000	0.000	0.736	0.000
TRINITY_DN140458_c0_g1	0.000	0.000	0.000	0.000	0.000	0.000	0.000	0.000	0.000	0.000
TRINITY_DN1404597_c0_g1	0.000	0.000	0.000	0.474	0.000	0.000	0.000	0.000	0.000	0.000
TRINITY_DN1404598_c0_g1	0.000	0.000	0.000	0.000	0.000	0.000	0.000	0.000	0.000	0.000
TRINITY_DN140459_c0_g1	0.000	0.000	0.000	0.000	0.000	0.000	0.000	0.000	0.000	0.000
TRINITY_DN140459_c1_g1	0.000	0.000	2.085	0.000	0.000	0.000	0.000	0.000	1.024	0.000
TRINITY_DN140459_c4_g1	0.000	0.000	0.000	0.000	0.000	0.000	0.000	0.000	0.000	0.000
TRINITY_DN14045_c0_g1	0.708	0.089	0.058	0.095	0.384	1.130	0.000	0.124	0.078	0.000
TRINITY_DN14045_c0_g3	0.000	0.775	1.362	1.196	0.570	0.207	0.738	0.000	0.501	0.000
TRINITY_DN14045_c0_g4	0.000	0.088	0.000	0.000	0.163	0.000	0.000	0.392	0.000	0.000
TRINITY_DN14045_c12_g1	0.000	0.000	0.000	0.000	0.000	0.000	0.000	0.000	0.000	0.000
TRINITY_DN14045_c2_g1	0.000	0.000	0.000	0.000	0.080	0.000	0.000	0.000	0.000	0.000
TRINITY_DN14045_c3_g1	0.000	0.000	0.000	0.000	1.620	0.000	0.000	0.000	0.106	0.000
TRINITY_DN14045_c4_g1	0.000	1.981	0.650	1.738	0.000	0.000	0.000	0.000	1.053	0.000
TRINITY_DN14045_c8_g1	0.000	0.000	0.000	0.000	0.000	4.269	0.000	0.000	0.000	0.000
TRINITY_DN14045_c8_g2	0.000	0.000	0.000	0.000	0.070	0.000	0.000	0.264	0.125	0.704
TRINITY_DN1404600_c0_g1	0.000	0.000	0.000	0.000	0.000	0.000	0.000	0.000	0.000	0.000
TRINITY_DN1404603_c0_g1	0.000	0.000	0.000	0.000	0.000	0.000	0.000	0.000	0.000	0.000
TRINITY_DN1404606_c0_g1	0.000	0.000	0.000	0.000	0.000	0.000	0.000	0.000	0.780	0.000
TRINITY_DN1404607_c0_g1	0.000	0.000	1.348	0.000	0.000	0.000	0.000	0.000	0.000	0.000
TRINITY_DN1404609_c0_g1	0.000	0.000	0.000	0.000	0.000	0.000	0.000	0.000	0.000	0.000
TRINITY_DN1404612_c0_g1	0.000	0.000	0.000	0.000	0.000	0.000	0.000	0.000	0.000	0.000
TRINITY_DN1404613_c0_g1	0.000	0.000	0.000	0.000	0.000	0.000	0.000	0.000	0.000	0.000
TRINITY_DN1404614_c0_g1	0.000	0.000	0.000	0.000	0.000	0.000	0.000	0.000	0.000	0.000
TRINITY_DN1404616_c0_g1	0.000	0.000	1.683	0.905	0.000	0.000	0.000	0.000	0.557	0.000
TRINITY_DN1404617_c0_g1	0.000	0.000	0.000	0.000	0.000	0.000	0.000	0.000	0.000	0.000
TRINITY_DN1404619_c0_g1	0.000	0.000	0.000	1.729	0.000	0.000	0.000	0.000	0.000	0.000
TRINITY_DN1404621_c0_g1	0.000	0.000	0.000	0.000	0.000	0.000	0.000	0.000	0.000	0.000
TRINITY_DN1404624_c0_g1	0.000	0.000	0.000	0.000	0.000	0.000	0.000	0.000	0.000	0.000
TRINITY_DN1404625_c0_g1	0.000	0.000	0.000	0.000	0.000	0.000	0.000	0.000	0.000	0.000
TRINITY_DN1404627_c0_g2	0.000	0.000	1.335	0.000	0.000	0.000	0.000	0.000	0.000	0.000
TRINITY_DN1404630_c0_g1	0.000	0.000	0.000	0.000	0.000	0.000	0.000	0.000	0.287	0.000
TRINITY_DN1404632_c0_g1	0.000	0.000	0.000	0.000	0.000	0.000	0.000	0.000	0.000	0.000
TRINITY_DN1404635_c0_g1	0.000	0.000	0.000	0.000	0.000	0.000	0.000	0.000	0.000	0.000
TRINITY_DN1404636_c0_g1	0.000	0.000	0.000	0.000	0.000	0.000	0.000	0.000	0.000	0.000
TRINITY_DN1404638_c0_g1	0.000	0.000	0.000	0.000	0.000	0.000	0.000	0.000	0.000	0.000
TRINITY_DN1404639_c0_g1	0.000	0.000	0.000	0.000	0.000	0.000	0.000	4.139	0.330	0.000
TRINITY_DN140463_c0_g1	0.000	0.000	0.000	0.566	0.547	0.000	0.000	0.000	0.666	0.000
TRINITY_DN140463_c0_g3	0.000	0.000	0.000	0.000	0.000	0.000	0.000	0.000	0.000	0.000
TRINITY_DN140463_c1_g2	0.000	0.000	0.000	0.000	0.000	2.100	0.000	0.000	0.895	0.000
TRINITY_DN140463_c2_g1	0.000	0.000	0.000	0.000	0.000	0.000	4.386	0.000	0.552	0.000
TRINITY_DN140463_c3_g1	0.000	0.000	0.000	0.452	0.000	0.000	0.000	0.000	0.277	0.000
TRINITY_DN140463_c4_g1	0.000	0.000	0.000	0.000	1.222	0.000	0.000	0.000	0.954	0.000
TRINITY_DN1404640_c0_g1	0.000	0.000	0.000	0.000	0.000	0.000	0.000	0.000	0.000	0.000
TRINITY_DN1404643_c0_g1	0.000	0.000	0.000	0.780	0.000	0.000	0.000	0.000	0.237	3.999
TRINITY_DN1404645_c0_g1	0.000	0.000	0.000	0.000	0.000	0.000	0.000	0.000	0.000	0.000
TRINITY_DN1404646_c0_g1	0.000	0.000	0.000	0.000	0.000	0.000	0.000	0.000	1.231	0.000
TRINITY_DN1404647_c0_g1	0.000	0.006	0.000	0.000	0.000	0.834	1.444	0.000	0.275	0.000
TRINITY_DN1404648_c0_g1	0.000	0.000	0.000	0.000	0.000	0.000	0.000	0.000	0.275	0.000
TRINITY_DN140464_c0_g1	0.000	0.000	0.000	0.000	0.000	0.000	0.000	0.000	0.000	0.000
TRINITY_DN140464_c10_g1	0.000	0.000	0.000	0.000	0.000	0.000	0.000	0.000	0.000	0.000
TRINITY_DN140464_c1_g2	0.000	0.000	0.000	0.000	0.000	0.000	0.000	0.000	0.000	0.000
TRINITY_DN140464_c4_g1	0.000	0.000	0.000	0.000	0.000	0.000	0.000	0.000	0.000	0.000
TRINITY_DN140464_c8_g1	0.000	0.000	0.000	0.000	0.000	0.000	0.000	0.000	0.462	0.000
TRINITY_DN1404655_c0_g1	0.000	0.000	0.000	2.763	0.000	0.000	0.000	0.000	0.000	0.000
TRINITY_DN1404658_c0_g1	0.000	0.000	0.000	0.753	0.000	0.000	0.000	0.000	0.686	0.000
TRINITY_DN1404659_c0_g1	0.000	0.000	0.000	1.483	0.000	0.000	0.000	0.000	1.211	0.000
TRINITY_DN140465_c0_g1	0.000	0.000	0.000	0.000	0.347	0.000	0.000	0.000	0.247	0.000
TRINITY_DN1404660_c0_g1	0.000	0.000	0.000	0.000	0.000	0.000	0.000	0.000	0.758	0.000
TRINITY_DN1404661_c0_g1	0.000	0.000	0.000	0.443	0.000	2.551	0.000	0.000	0.000	0.000
TRINITY_DN1404664_c0_g1	0.000	0.000	1.478	0.000	0.000	0.000	0.000	0.000	0.485	0.000
TRINITY_DN1404666_c0_g1	0.000	0.000	0.000	0.144	0.294	0.000	0.000	0.545	0.087	0.000
TRINITY_DN1404673_c0_g1	0.000	0.000	0.000	0.000	0.000	0.000	0.000	0.000	0.000	0.000
TRINITY_DN1404677_c0_g1	0.000	0.000	0.000	0.000	0.000	0.000	0.000	0.000	0.000	0.000
TRINITY_DN1404678_c0_g1	0.000	0.000	0.000	0.000	0.000	1.674	0.000	1.104	0.177	0.000
TRINITY_DN1404679_c0_g1	0.000	0.000	0.000	0.000	0.000	0.000	0.000	0.000	0.000	0.000
TRINITY_DN140467_c0_g1	0.000	0.000	0.000	0.000	0.000	0.000	0.000	0.000	0.000	0.000
TRINITY_DN140467_c0_g2	0.000	0.000	0.000	0.000	0.000	0.000	0.000	0.000	0.000	0.000
TRINITY_DN140467_c11_g1	0.000	0.000	0.000	0.000	1.151	0.000	0.000	0.000	0.000	0.000
TRINITY_DN140467_c2_g1	0.000	0.000	0.000	0.753	0.000	0.000	2.928	0.000	0.000	0.000
TRINITY_DN140467_c4_g1	20.582	0.000	3.252	0.000	0.000	0.000	0.000	0.000	0.000	0.000
TRINITY_DN140467_c5_g1	0.000	0.000	5.005	0.000	0.000	0.000	0.000	0.000	0.000	0.000
TRINITY_DN140467_c6_g1	0.000	0.000	0.000	0.000	0.000	0.000	0.000	0.000	0.000	0.000
TRINITY_DN140467_c7_g1	0.000	0.000	0.000	0.000	0.000	0.000	0.000	0.000	0.000	0.000
TRINITY_DN140467_c9_g1	0.000	0.000	0.000	0.000	0.000	0.000	2.966	0.000	0.368	0.000
TRINITY_DN1404680_c0_g1	0.000	0.000	0.000	0.104	0.000	0.000	0.000	0.000	0.000	0.000
TRINITY_DN1404682_c0_g1	0.000	0.000	0.000	0.000	0.000	0.000	0.000	0.000	1.224	0.000
TRINITY_DN1404685_c0_g1	0.000	0.000	0.000	0.000	0.000	0.000	0.000	0.000	0.000	0.000
TRINITY_DN1404686_c0_g1	0.000	0.000	0.000	0.000	0.000	0.000	0.000	0.000	0.000	0.000
TRINITY_DN1404687_c0_g1	0.000	0.000	0.000	0.000	0.000	0.000	0.000	0.000	0.000	0.000
TRINITY_DN1404688_c0_g1	0.000	0.000	1.502	0.000	0.000	0.000	0.000	0.000	0.244	0.000
TRINITY_DN140468_c0_g1	0.000	0.000	0.000	0.000	0.000	0.000	0.000	0.000	0.358	0.000
TRINITY_DN1404692_c0_g1	0.000	0.000	0.000	0.000	0.151	0.000	0.000	0.000	0.393	0.000
TRINITY_DN1404694_c0_g1	0.000	0.000	0.000	0.000	0.000	0.000	0.000	0.000	0.000	0.000
TRINITY_DN1404698_c0_g1	0.000	0.000	0.000	0.000	0.000	0.000	0.000	0.000	0.186	0.000
TRINITY_DN1404699_c0_g1	0.000	0.000	0.000	0.000	0.000	0.000	0.000	0.000	0.000	0.000
TRINITY_DN140469_c0_g1	0.000	0.000	0.743	0.000	0.000	0.000	0.000	0.000	0.000	0.000
TRINITY_DN140469_c0_g2	0.000	0.000	0.000	0.000	0.000	0.000	0.000	0.000	0.000	0.000
TRINITY_DN140469_c0_g3	0.000	0.000	0.000	0.000	0.000	0.000	0.000	0.000	0.280	0.000
TRINITY_DN140469_c0_g5	0.000	0.000	0.000	0.000	0.000	0.000	0.000	0.000	0.000	0.000
TRINITY_DN140469_c1_g1	0.000	0.000	0.000	0.000	0.000	0.000	0.000	0.000	0.000	0.000
TRINITY_DN140469_c1_g2	0.000	0.000	0.000	0.000	0.000	0.000	0.000	0.000	0.000	0.000
TRINITY_DN140469_c2_g1	0.000	0.000	0.000	0.000	0.000	0.000	0.000	0.000	0.000	0.000
TRINITY_DN140469_c6_g1	0.000	0.000	0.000	0.000	0.000	0.000	0.000	0.000	0.000	0.000
TRINITY_DN14046_c0_g1	0.000	2.096	0.242	0.735	1.544	0.000	0.000	0.000	1.806	0.000
TRINITY_DN14046_c0_g2	0.000	0.000	0.000	0.551	1.727	0.395	0.000	0.565	0.673	0.000
TRINITY_DN14046_c1_g2	0.000	0.000	0.000	0.000	0.894	0.000	0.000	0.000	0.000	0.000
TRINITY_DN1404700_c0_g1	0.000	0.000	0.000	0.000	0.000	0.000	0.000	0.000	0.000	0.000
TRINITY_DN1404701_c0_g1	0.000	0.000	0.000	0.000	0.000	0.000	0.000	0.000	0.000	0.000
TRINITY_DN1404702_c0_g1	0.000	0.000	0.000	0.000	0.000	0.000	0.000	0.000	0.000	0.000
TRINITY_DN1404703_c0_g1	0.000	0.000	0.000	0.000	0.000	0.000	0.000	1.369	0.220	0.000
TRINITY_DN1404704_c0_g1	0.000	0.000	0.000	0.000	0.000	0.000	0.000	0.000	0.000	0.000
TRINITY_DN1404705_c0_g1	0.000	0.000	0.751	0.000	0.000	0.000	0.000	1.517	0.244	0.000
TRINITY_DN1404706_c0_g1	0.000	0.000	0.000	0.000	0.000	0.000	0.000	0.000	0.000	0.000
TRINITY_DN1404708_c0_g1	0.000	0.000	0.000	0.000	0.000	0.000	0.000	0.000	0.925	0.000
TRINITY_DN140470_c0_g1	0.000	0.000	0.267	0.404	0.189	0.303	0.363	0.432	0.338	0.382
TRINITY_DN140470_c0_g2	0.000	0.000	0.000	1.141	0.000	0.000	0.000	0.000	0.000	0.000
TRINITY_DN140470_c1_g2	0.000	0.000	0.000	0.000	0.000	0.000	0.000	0.000	0.000	0.000
TRINITY_DN140470_c4_g1	0.000	0.000	0.000	0.000	0.000	0.000	0.000	0.000	0.000	0.000
TRINITY_DN140470_c5_g1	0.000	0.000	0.000	0.000	0.000	0.000	0.000	0.000	0.000	0.000
TRINITY_DN1404712_c0_g1	0.000	0.000	0.000	0.000	0.000	0.000	0.000	0.000	0.000	0.000
TRINITY_DN1404717_c0_g1	0.000	0.000	0.000	0.000	2.539	0.000	0.000	0.000	0.000	0.000
TRINITY_DN140471_c1_g2	0.000	0.000	0.000	0.000	0.829	0.000	0.000	0.000	0.000	0.000
TRINITY_DN1404721_c0_g1	0.000	1.599	2.101	0.000	0.000	0.000	0.000	0.000	0.170	0.000
TRINITY_DN1404722_c0_g1	0.000	0.000	0.000	0.000	0.852	0.000	0.000	0.000	0.000	0.000
TRINITY_DN1404723_c0_g1	0.000	0.000	0.000	0.000	0.000	0.000	0.000	0.000	0.000	0.000
TRINITY_DN1404724_c0_g1	0.000	0.000	0.000	0.520	0.000	0.000	0.000	0.000	0.000	0.000
TRINITY_DN1404727_c0_g1	0.000	1.034	0.000	0.000	0.387	0.000	0.000	0.000	0.440	0.000
TRINITY_DN1404728_c0_g1	0.000	0.000	0.000	0.000	0.000	0.000	0.000	0.000	0.000	0.000
TRINITY_DN1404729_c0_g1	0.000	0.000	0.000	0.000	0.469	0.000	4.457	0.000	0.826	0.000
TRINITY_DN140472_c1_g1	0.000	2.829	0.000	0.000	0.514	0.000	0.000	0.000	0.000	0.000
TRINITY_DN140472_c1_g3	0.000	0.000	1.184	0.000	0.000	0.000	0.000	0.000	0.000	0.000
TRINITY_DN140472_c1_g4	0.000	0.000	0.000	0.000	0.000	0.000	0.000	0.000	0.552	0.000
TRINITY_DN140472_c1_g5	0.000	0.000	0.000	0.000	0.000	0.000	0.000	0.000	0.000	0.000
TRINITY_DN140472_c4_g1	0.000	0.000	0.874	0.000	0.000	0.000	0.000	0.000	0.000	0.000
TRINITY_DN140472_c6_g1	0.000	0.000	0.000	0.000	0.000	0.000	0.000	0.000	0.000	0.000
TRINITY_DN140472_c7_g1	0.000	0.000	0.000	0.000	0.000	0.000	0.000	0.000	0.000	0.000
TRINITY_DN1404730_c0_g1	0.000	0.000	1.141	0.612	0.193	0.000	3.018	0.000	0.328	0.000
TRINITY_DN1404732_c0_g1	0.000	0.000	0.000	1.056	2.751	0.000	0.000	0.000	0.322	0.000
TRINITY_DN1404733_c0_g1	0.000	0.000	0.000	3.273	2.260	4.136	0.000	2.777	1.409	0.000
TRINITY_DN1404736_c0_g1	0.000	0.000	1.051	0.000	0.047	2.410	0.000	0.000	0.000	0.000
TRINITY_DN140473_c0_g1	0.000	0.000	0.000	0.000	0.000	0.000	0.000	0.000	0.284	0.000
TRINITY_DN1404741_c0_g1	0.000	0.000	0.000	0.000	0.000	0.000	0.000	0.000	0.261	0.000
TRINITY_DN1404742_c0_g1	0.000	0.000	0.000	0.000	0.779	0.000	0.000	0.000	0.454	0.000
TRINITY_DN1404743_c0_g1	0.000	0.000	0.000	0.000	0.000	0.000	0.000	0.000	0.000	0.000
TRINITY_DN1404748_c0_g1	0.000	0.000	0.000	0.000	0.000	2.492	0.000	0.000	0.531	8.832
TRINITY_DN1404753_c0_g1	0.000	0.000	0.000	0.000	0.872	0.000	0.000	0.000	0.000	0.000
TRINITY_DN1404754_c0_g1	0.000	0.000	0.000	0.000	0.000	0.000	0.000	0.000	0.000	0.000
TRINITY_DN1404755_c0_g1	0.000	0.000	0.000	0.000	0.000	0.000	0.000	0.000	0.000	0.000
TRINITY_DN1404756_c0_g1	0.000	0.000	0.000	0.000	0.000	0.000	0.000	0.000	0.000	0.000
TRINITY_DN140475_c0_g1	0.000	0.000	0.468	0.000	0.000	0.000	0.000	0.000	0.000	0.000
TRINITY_DN1404760_c0_g1	0.000	0.000	0.000	0.298	0.000	0.000	0.000	0.564	0.270	0.000
TRINITY_DN1404762_c0_g1	0.000	0.000	0.000	0.000	0.000	0.000	0.000	0.000	0.000	0.000
TRINITY_DN1404763_c0_g1	0.000	1.544	0.000	0.000	0.000	0.000	0.000	0.000	0.000	0.000
TRINITY_DN1404765_c0_g1	0.000	0.000	0.000	0.697	0.000	0.000	0.000	0.000	0.000	0.000
TRINITY_DN1404766_c0_g1	0.000	0.000	0.000	0.000	0.000	1.999	0.000	0.000	0.211	0.000
TRINITY_DN1404768_c0_g1	0.000	0.000	0.000	0.000	0.000	0.000	0.000	0.000	0.000	0.000
TRINITY_DN1404769_c0_g1	0.000	0.000	0.000	0.000	0.000	0.000	0.000	0.000	0.000	0.000
TRINITY_DN1404770_c0_g1	0.000	0.000	0.000	0.000	0.000	0.000	0.000	0.000	0.204	0.000
TRINITY_DN1404775_c0_g1	0.000	0.000	0.000	0.000	0.000	0.000	0.000	0.000	0.000	0.000
TRINITY_DN1404777_c0_g1	0.000	0.000	0.000	0.000	0.000	0.000	0.000	0.000	0.000	0.000
TRINITY_DN1404778_c0_g1	0.000	0.000	0.000	0.000	0.000	0.000	0.000	0.000	0.000	0.000
TRINITY_DN140477_c0_g1	0.000	0.000	0.000	0.865	0.000	0.000	0.000	0.000	0.000	0.000
TRINITY_DN140477_c1_g1	0.000	0.000	1.264	0.000	0.000	0.000	0.000	0.000	0.000	0.000
TRINITY_DN140477_c2_g1	0.000	0.000	0.419	0.000	0.000	0.637	0.000	0.437	0.069	0.000
TRINITY_DN140477_c4_g1	2.507	0.322	0.838	0.687	0.468	0.637	0.565	0.437	0.833	0.000
TRINITY_DN140477_c5_g1	0.000	0.000	0.000	1.040	0.544	0.000	0.000	0.000	0.954	0.000
TRINITY_DN140477_c6_g1	0.000	0.000	0.000	0.000	1.342	1.846	0.000	0.000	0.000	0.000
TRINITY_DN1404780_c0_g1	0.000	0.000	0.000	0.000	0.000	0.000	0.000	0.000	0.367	0.000
TRINITY_DN1404785_c0_g1	0.000	0.000	0.000	0.000	0.000	2.287	0.000	0.000	0.000	0.000
TRINITY_DN1404787_c0_g1	0.000	0.000	0.000	0.808	0.000	2.321	0.000	0.000	0.000	0.000
TRINITY_DN1404788_c0_g1	0.000	0.000	0.000	1.416	0.000	0.000	0.000	0.000	0.433	0.000
TRINITY_DN1404789_c0_g1	0.000	0.000	0.000	0.000	0.000	0.000	0.000	0.000	0.000	0.000
TRINITY_DN140478_c0_g1	0.000	0.000	0.000	0.000	0.421	0.000	0.000	0.000	0.372	0.000
TRINITY_DN140478_c1_g1	0.000	0.000	0.000	0.000	0.000	0.000	0.000	0.000	0.000	0.000
TRINITY_DN1404791_c0_g1	0.000	0.000	0.000	0.000	0.000	0.000	0.000	0.000	0.000	0.000
TRINITY_DN1404792_c0_g1	0.000	0.000	0.000	0.000	0.000	4.972	0.000	0.000	0.000	0.000
TRINITY_DN1404793_c0_g1	0.000	0.000	0.000	0.000	0.117	0.000	0.000	0.000	0.139	0.000
TRINITY_DN1404796_c0_g1	0.000	0.000	0.000	0.000	0.000	0.000	0.000	0.000	0.000	0.000
TRINITY_DN1404797_c0_g1	0.000	1.374	0.000	0.000	0.000	0.000	0.000	0.000	0.000	0.000
TRINITY_DN1404798_c0_g1	0.000	0.000	0.000	0.000	0.993	0.000	0.000	0.000	0.000	0.000
TRINITY_DN140479_c0_g1	0.000	0.000	0.000	0.000	0.000	0.000	0.000	0.000	0.000	0.000
TRINITY_DN14047_c0_g1	0.000	0.669	0.146	0.079	0.327	0.000	0.000	0.866	0.212	0.000
TRINITY_DN1404800_c0_g1	0.000	0.000	4.215	0.000	0.000	0.000	0.000	0.000	0.000	0.000
TRINITY_DN1404802_c0_g1	0.000	0.000	0.000	0.000	0.000	0.000	0.000	0.000	0.816	0.000
TRINITY_DN1404804_c0_g1	0.000	0.000	0.000	0.000	0.000	0.000	0.000	0.000	0.557	0.000
TRINITY_DN1404807_c0_g1	0.000	0.000	0.000	0.000	0.000	0.000	0.000	0.000	0.000	0.000
TRINITY_DN1404808_c0_g1	0.000	0.000	5.252	0.000	0.000	2.705	0.000	0.000	0.578	0.000
TRINITY_DN1404810_c0_g1	0.000	0.000	0.000	0.000	0.000	0.000	0.000	0.000	0.000	0.000
TRINITY_DN1404813_c0_g1	0.000	0.000	0.000	0.000	1.620	0.000	0.000	0.000	0.000	0.000
TRINITY_DN1404815_c0_g1	0.000	0.000	0.000	0.000	0.000	0.000	0.000	0.000	0.000	0.000
TRINITY_DN1404817_c0_g1	0.000	0.000	0.000	0.234	0.000	1.325	0.000	0.000	0.000	0.000
TRINITY_DN1404818_c0_g1	0.000	0.000	0.000	0.000	0.000	0.000	0.000	0.000	0.731	0.000
TRINITY_DN140481_c0_g2	0.000	0.000	0.000	0.000	0.000	0.000	0.000	0.000	0.883	0.000
TRINITY_DN1404820_c0_g1	0.000	0.000	0.747	0.000	0.414	2.293	0.000	1.509	0.000	0.000
TRINITY_DN1404824_c0_g1	0.000	0.000	0.000	0.000	0.000	0.000	0.000	0.000	0.339	0.000
TRINITY_DN1404825_c0_g1	0.000	0.000	0.000	0.000	0.000	6.673	0.000	2.988	0.000	0.000
TRINITY_DN1404827_c0_g1	0.000	0.000	0.000	0.000	0.000	0.000	0.000	0.000	0.000	0.000
TRINITY_DN1404828_c0_g1	0.000	0.000	0.000	0.000	0.000	0.000	0.000	0.000	0.000	0.000
TRINITY_DN1404829_c0_g1	0.000	0.000	0.000	0.443	0.462	0.000	0.000	0.000	0.542	0.000
TRINITY_DN140482_c0_g1	0.000	1.331	0.879	0.513	0.000	0.000	0.000	0.000	0.705	0.000
TRINITY_DN140482_c1_g1	0.000	0.000	0.000	0.000	0.000	0.000	0.000	0.000	0.000	0.000
TRINITY_DN140482_c1_g2	0.000	0.000	0.000	0.000	0.000	0.000	0.000	0.000	0.000	0.000
TRINITY_DN140482_c1_g3	0.000	0.000	0.000	0.000	0.000	0.000	0.000	0.000	0.000	0.000
TRINITY_DN140482_c2_g3	0.000	0.000	0.000	0.000	0.000	0.000	0.000	0.000	0.000	0.000
TRINITY_DN1404830_c0_g1	0.000	0.000	0.000	0.000	0.000	0.000	0.000	0.000	0.000	0.000
TRINITY_DN1404831_c0_g1	20.582	0.000	0.000	0.000	0.000	0.000	0.000	0.000	0.000	0.000
TRINITY_DN1404835_c0_g1	0.000	0.000	0.000	0.000	0.000	0.000	0.000	0.000	0.000	0.000
TRINITY_DN1404836_c0_g1	0.000	0.000	0.000	0.000	0.000	0.000	0.000	0.000	0.000	0.000
TRINITY_DN1404838_c0_g1	0.000	0.000	0.000	0.000	0.000	0.000	0.000	0.000	0.000	0.000
TRINITY_DN1404839_c0_g1	0.000	0.000	0.000	0.310	0.637	0.000	0.000	0.000	0.000	0.000
TRINITY_DN140483_c0_g1	0.000	0.000	0.000	0.000	0.000	0.000	0.000	0.000	0.324	0.000
TRINITY_DN1404840_c0_g1	0.000	0.000	0.000	0.000	0.000	0.000	0.000	0.000	0.000	0.000
TRINITY_DN1404844_c0_g1	0.000	0.000	0.000	0.000	0.000	0.000	0.000	0.000	0.363	0.000
TRINITY_DN1404847_c0_g1	0.000	0.000	0.000	0.000	0.681	0.000	0.000	0.000	0.000	0.000
TRINITY_DN140484_c0_g1	0.000	0.000	1.156	0.000	0.000	0.000	0.000	0.000	0.375	0.000
TRINITY_DN140484_c0_g2	0.000	0.000	0.000	0.283	0.000	0.000	0.000	0.000	0.000	0.000
TRINITY_DN140484_c0_g3	0.000	0.000	0.000	0.459	0.000	0.000	0.000	0.000	1.157	4.239
TRINITY_DN140484_c2_g1	0.000	0.000	0.000	0.000	0.000	0.000	0.000	0.000	0.000	0.000
TRINITY_DN140484_c5_g1	0.000	0.000	0.000	0.000	0.000	0.000	0.000	0.000	0.000	0.000
TRINITY_DN1404851_c0_g1	0.000	0.000	0.000	0.000	0.000	0.000	1.432	0.000	0.000	0.000
TRINITY_DN1404853_c0_g1	0.000	0.000	0.000	1.576	0.000	0.000	0.000	0.000	0.000	0.000
TRINITY_DN1404854_c0_g1	0.000	0.000	0.000	2.208	0.000	0.000	0.000	0.000	0.000	0.000
TRINITY_DN1404855_c0_g1	0.000	0.000	0.000	0.000	0.000	0.000	0.000	0.000	0.000	0.000
TRINITY_DN1404856_c0_g1	0.000	0.000	0.000	0.000	0.000	0.000	0.000	0.000	0.000	0.000
TRINITY_DN140485_c0_g1	0.000	0.000	0.000	0.000	0.325	0.000	0.000	0.406	0.064	0.000
TRINITY_DN1404860_c0_g1	0.000	0.000	0.000	0.000	0.000	0.000	0.000	0.000	0.000	0.000
TRINITY_DN1404862_c0_g1	0.000	0.000	2.256	0.607	0.000	0.000	0.000	0.000	0.000	0.000
TRINITY_DN1404865_c0_g1	0.000	0.000	0.000	0.491	0.000	0.000	0.000	0.000	0.904	0.000
TRINITY_DN1404868_c0_g1	0.000	0.000	0.000	0.000	0.000	0.000	0.000	0.000	0.000	0.000
TRINITY_DN140486_c0_g1	0.000	0.000	0.000	0.000	0.813	0.000	0.000	0.000	0.973	0.000
TRINITY_DN140486_c3_g1	0.000	0.000	0.000	0.000	0.000	0.000	0.000	0.000	0.000	0.000
TRINITY_DN140486_c6_g1	0.000	0.000	0.000	0.000	0.000	0.000	0.000	0.000	0.427	0.000
TRINITY_DN140486_c7_g1	0.000	0.000	0.000	1.373	0.000	0.000	0.000	0.000	0.840	0.000
TRINITY_DN140486_c8_g1	0.000	0.000	0.000	0.000	0.000	0.000	0.000	0.000	0.000	0.000
TRINITY_DN1404870_c0_g1	0.000	0.000	0.000	0.000	0.000	0.000	0.000	0.000	0.390	0.000
TRINITY_DN1404873_c0_g1	0.000	0.000	0.000	0.000	0.000	0.000	0.000	0.000	0.000	0.000
TRINITY_DN1404874_c0_g1	0.000	0.000	0.000	0.000	0.000	0.000	0.000	0.000	0.000	0.000
TRINITY_DN1404875_c0_g1	0.000	0.000	0.000	0.660	0.691	0.000	0.000	0.000	0.000	0.000
TRINITY_DN1404879_c0_g1	0.000	1.083	0.000	0.000	0.786	0.000	0.000	1.432	0.689	0.000
TRINITY_DN1404883_c0_g1	0.000	0.000	0.000	0.000	0.000	0.000	0.000	0.000	0.481	0.000
TRINITY_DN1404884_c0_g1	0.000	0.000	0.000	0.000	0.000	0.000	0.000	0.000	0.000	0.000
TRINITY_DN1404887_c0_g1	0.000	0.000	0.000	0.415	0.000	0.000	0.000	0.000	0.506	0.000
TRINITY_DN140488_c0_g1	0.000	0.000	0.000	0.000	0.000	0.000	0.000	0.000	0.000	0.000
TRINITY_DN1404890_c0_g1	0.000	0.000	0.000	0.000	0.000	0.000	0.000	0.000	0.360	0.000
TRINITY_DN1404891_c0_g1	0.000	0.000	0.000	0.000	0.000	0.000	0.000	0.000	0.000	0.000
TRINITY_DN1404893_c0_g1	0.000	0.000	0.000	0.000	0.691	0.000	0.000	0.000	0.405	0.000
TRINITY_DN1404895_c0_g1	0.000	0.000	0.000	0.000	0.000	0.000	0.000	0.000	0.000	0.000
TRINITY_DN1404897_c0_g1	0.000	0.000	0.000	0.000	0.000	0.000	0.000	0.000	0.000	0.000
TRINITY_DN1404898_c0_g1	0.000	0.000	1.037	0.188	0.000	0.000	0.000	0.000	0.000	0.000
TRINITY_DN1404899_c0_g1	0.000	0.000	0.000	0.872	0.000	0.000	0.000	0.000	0.000	0.000
TRINITY_DN140489_c0_g1	0.000	0.000	0.000	0.000	0.000	0.000	0.000	0.000	1.135	0.000
TRINITY_DN140489_c1_g1	0.000	0.000	0.000	0.280	0.000	0.000	0.000	0.000	0.000	0.000
TRINITY_DN140489_c2_g1	0.000	0.000	0.000	0.429	3.567	0.000	0.000	0.000	0.000	0.000
TRINITY_DN140489_c3_g1	0.000	0.000	0.000	0.728	0.000	0.000	0.000	0.000	0.000	0.000
TRINITY_DN140489_c4_g1	0.000	0.000	0.000	0.000	0.000	0.000	0.000	0.000	0.000	0.000
TRINITY_DN140489_c4_g2	0.000	0.000	0.000	0.000	0.000	0.000	0.000	0.000	0.499	0.000
TRINITY_DN1404903_c0_g1	0.000	0.000	0.000	0.000	0.000	0.000	0.000	0.000	0.572	0.000
TRINITY_DN1404904_c0_g1	0.000	0.000	0.000	0.571	0.000	0.000	0.000	0.000	0.000	0.000
TRINITY_DN1404906_c0_g1	0.000	0.000	0.000	0.000	0.000	0.982	0.000	0.000	0.000	0.000
TRINITY_DN1404907_c0_g1	0.000	0.000	0.000	0.501	0.000	0.000	0.000	0.000	0.000	0.000
TRINITY_DN1404908_c0_g1	0.000	0.000	0.000	0.000	5.366	0.000	0.000	0.000	0.000	0.000
TRINITY_DN140490_c0_g1	0.000	0.000	0.000	0.000	0.000	0.000	0.000	0.000	0.000	0.000
TRINITY_DN1404913_c0_g1	0.000	0.000	0.370	0.000	0.000	0.000	0.000	0.000	0.000	0.000
TRINITY_DN1404915_c0_g1	0.000	0.000	0.000	0.000	0.000	0.000	0.000	0.000	0.000	0.000
TRINITY_DN1404918_c0_g1	0.000	2.515	0.000	0.000	0.000	0.000	0.000	0.000	0.000	0.000
TRINITY_DN1404919_c0_g1	0.000	0.000	2.309	0.000	0.854	0.000	0.000	0.000	0.000	0.000
TRINITY_DN140491_c0_g1	6.313	0.000	1.614	0.233	0.591	0.576	1.427	0.000	0.174	0.000
TRINITY_DN140491_c1_g1	0.000	0.000	0.000	0.770	0.260	0.000	0.000	1.890	0.621	0.000
TRINITY_DN140491_c1_g2	0.000	0.000	0.000	0.000	0.000	0.000	0.000	0.000	0.791	0.000
TRINITY_DN140491_c3_g1	0.000	0.000	0.000	0.345	0.000	1.894	0.000	0.000	0.000	0.000
TRINITY_DN1404921_c0_g1	0.000	0.000	0.000	0.000	0.000	0.000	0.000	0.000	0.000	0.000
TRINITY_DN1404922_c0_g1	0.000	0.859	0.000	0.000	0.000	1.650	2.832	1.186	1.525	5.871
TRINITY_DN1404923_c0_g1	0.000	0.000	0.000	0.000	0.000	0.000	0.000	0.000	0.194	0.000
TRINITY_DN1404924_c0_g1	0.000	0.000	0.000	0.000	0.000	0.000	0.000	0.000	0.000	0.000
TRINITY_DN1404925_c0_g1	0.000	0.000	0.851	0.914	0.000	0.000	0.000	0.000	0.000	0.000
TRINITY_DN1404927_c0_g1	0.000	0.000	0.000	0.000	0.000	0.000	0.000	0.000	0.000	0.000
TRINITY_DN1404928_c0_g1	0.000	0.000	0.000	0.000	1.021	0.000	0.000	0.000	0.299	0.000
TRINITY_DN140492_c0_g1	0.000	0.000	0.000	0.000	0.000	1.178	0.000	0.000	0.251	0.000
TRINITY_DN140492_c0_g3	0.000	2.240	0.000	0.000	0.000	0.000	0.000	0.000	0.000	0.000
TRINITY_DN140492_c0_g4	0.000	0.000	0.000	0.000	0.000	0.000	0.000	0.000	0.000	0.000
TRINITY_DN140492_c0_g5	0.000	0.000	0.000	0.000	0.000	0.000	0.000	2.686	0.427	0.000
TRINITY_DN140492_c0_g7	0.000	0.000	0.864	0.000	0.961	0.000	2.278	0.000	0.282	0.000
TRINITY_DN140492_c4_g2	0.000	0.000	0.000	0.000	0.979	0.000	0.000	0.000	0.287	0.000
TRINITY_DN140492_c5_g1	0.000	0.000	0.000	0.000	0.000	0.000	0.000	0.000	0.881	0.000
TRINITY_DN1404930_c0_g1	0.000	0.000	0.000	0.000	0.000	0.000	0.000	0.000	0.000	0.000
TRINITY_DN1404931_c0_g1	0.000	0.000	0.000	0.000	0.000	0.000	0.000	0.000	0.000	0.000
TRINITY_DN1404932_c0_g1	0.000	0.000	1.732	0.000	0.000	5.370	0.000	0.000	0.000	0.000
TRINITY_DN1404933_c0_g1	0.000	0.000	0.000	0.000	1.175	0.000	0.000	0.000	0.343	0.000
TRINITY_DN1404934_c0_g1	0.000	0.000	0.000	0.000	1.910	0.000	0.000	0.000	0.000	0.000
TRINITY_DN1404936_c0_g1	0.000	0.000	0.000	0.000	0.000	0.000	0.000	0.000	0.000	0.000
TRINITY_DN1404937_c0_g1	0.000	0.000	1.160	0.000	0.000	0.000	3.066	0.000	0.000	0.000
TRINITY_DN1404939_c0_g1	0.000	0.000	0.000	0.000	0.000	0.000	0.000	0.000	0.517	0.000
TRINITY_DN1404942_c0_g1	0.000	0.000	0.000	0.000	0.000	0.000	0.000	0.000	0.000	0.000
TRINITY_DN1404945_c0_g1	0.000	0.000	0.000	0.000	0.000	0.000	0.000	0.000	0.402	0.000
TRINITY_DN1404946_c0_g1	0.000	0.000	0.000	0.566	0.000	0.000	0.000	0.000	0.000	0.000
TRINITY_DN1404947_c0_g1	0.000	0.000	1.012	0.000	0.000	0.000	0.000	2.070	0.000	0.000
TRINITY_DN1404949_c0_g1	0.000	0.000	0.000	0.000	0.000	0.000	0.000	0.000	0.490	0.000
TRINITY_DN1404953_c0_g1	0.000	0.000	0.000	0.000	0.325	0.000	0.000	0.000	0.000	6.477
TRINITY_DN1404955_c0_g1	0.000	0.000	0.000	0.000	1.602	0.000	0.000	0.000	0.465	0.000
TRINITY_DN1404956_c0_g1	0.000	0.000	0.000	0.228	0.000	0.000	3.132	0.000	0.000	0.000
TRINITY_DN1404957_c0_g1	0.000	0.000	0.000	0.000	0.000	0.000	0.000	0.000	0.000	0.000
TRINITY_DN1404959_c0_g1	0.000	0.000	0.000	0.000	0.000	0.000	0.000	1.255	0.000	0.000
TRINITY_DN140495_c0_g1	0.000	2.574	0.553	0.727	2.333	0.000	0.000	0.000	0.718	6.083
TRINITY_DN140495_c17_g1	0.000	0.000	0.000	0.000	0.000	0.000	0.000	0.000	0.000	0.000
TRINITY_DN140495_c2_g1	0.000	0.000	3.153	0.443	1.586	0.000	4.382	0.000	0.375	0.000
TRINITY_DN140495_c7_g1	0.000	0.000	0.000	0.000	0.000	0.000	0.000	0.000	0.000	0.000
TRINITY_DN1404961_c0_g1	13.969	1.749	1.135	0.612	0.000	0.000	6.004	0.000	0.000	0.000
TRINITY_DN1404962_c0_g1	0.000	2.224	0.000	0.000	0.000	0.000	0.000	0.000	0.000	0.000
TRINITY_DN1404963_c0_g1	0.000	0.000	0.000	0.000	0.000	0.000	0.000	0.000	0.000	0.000
TRINITY_DN1404964_c0_g1	0.000	0.000	3.662	0.281	0.575	0.000	0.000	0.000	0.169	0.000
TRINITY_DN1404967_c1_g1	0.000	0.000	0.000	0.000	0.000	0.000	0.000	0.000	0.000	0.000
TRINITY_DN1404968_c0_g1	0.000	0.000	0.000	0.000	0.719	0.000	0.000	0.000	0.000	0.000
TRINITY_DN1404969_c0_g1	0.000	0.000	0.000	0.000	0.000	0.000	0.000	0.000	0.222	0.000
TRINITY_DN140496_c0_g1	0.000	0.000	0.000	0.079	0.000	0.000	0.000	0.223	0.000	0.000
TRINITY_DN140496_c1_g1	0.000	0.000	0.000	0.000	0.592	0.000	0.000	0.000	0.000	0.000
TRINITY_DN140496_c1_g2	0.000	0.000	0.000	0.000	0.000	0.000	0.000	0.000	0.000	0.000
TRINITY_DN140496_c2_g1	0.000	0.000	0.000	0.000	0.000	1.525	0.000	2.029	0.000	0.000
TRINITY_DN1404970_c0_g1	0.000	0.000	1.111	0.598	0.000	0.000	0.000	0.000	0.541	0.000
TRINITY_DN1404973_c0_g1	0.000	0.000	0.000	0.000	0.000	0.000	0.000	0.000	0.000	0.000
TRINITY_DN1404974_c0_g1	0.000	0.000	0.000	0.000	0.000	0.000	0.000	0.000	0.696	0.000
TRINITY_DN1404975_c0_g1	0.000	0.000	0.000	0.000	0.000	0.000	0.000	0.000	0.000	0.000
TRINITY_DN1404976_c0_g1	0.000	0.000	0.000	0.000	0.000	0.000	0.000	0.000	0.000	0.000
TRINITY_DN1404979_c0_g1	0.000	2.131	0.000	0.000	0.000	0.000	0.000	0.000	0.454	0.000
TRINITY_DN140497_c1_g1	1.593	0.776	0.874	0.602	0.420	0.000	0.712	0.000	0.093	0.000
TRINITY_DN140497_c1_g2	0.000	0.264	1.135	0.583	1.741	1.035	0.623	0.535	0.922	0.517
TRINITY_DN140497_c2_g2	0.000	1.973	0.000	0.000	2.005	0.392	0.000	0.000	0.339	0.000
TRINITY_DN140497_c2_g3	0.000	0.000	0.000	0.000	0.000	0.000	0.000	0.000	0.000	0.000
TRINITY_DN140497_c3_g1	0.000	0.000	0.000	0.000	0.623	1.744	0.000	0.000	0.000	0.479
TRINITY_DN140497_c4_g1	0.000	0.000	0.000	0.000	0.000	0.000	0.000	0.000	0.000	0.000
TRINITY_DN140497_c5_g1	1.058	0.523	0.865	0.571	0.612	0.324	0.000	0.492	0.262	1.995
TRINITY_DN1404980_c0_g1	0.000	0.000	0.000	0.438	0.000	0.000	0.000	0.000	0.000	0.000
TRINITY_DN1404982_c0_g1	0.000	0.000	0.000	0.000	0.000	0.000	0.000	0.000	0.000	0.000
TRINITY_DN1404983_c0_g1	0.000	0.000	0.000	0.000	0.000	0.000	0.000	0.000	0.000	0.000
TRINITY_DN1404984_c0_g1	0.000	0.000	2.810	0.000	0.000	0.000	0.000	0.000	0.000	0.000
TRINITY_DN1404986_c0_g1	0.000	0.000	0.000	0.140	0.143	0.000	0.000	0.000	0.169	0.000
TRINITY_DN1404987_c0_g1	0.000	0.000	0.000	0.000	1.579	0.000	2.497	0.000	0.308	0.000
TRINITY_DN1404988_c0_g1	0.000	0.000	0.000	0.198	0.811	0.000	0.000	0.000	0.119	0.000
TRINITY_DN1404989_c0_g1	0.000	0.000	0.000	0.730	0.000	0.000	0.000	0.000	0.000	0.000
TRINITY_DN140498_c0_g1	0.000	0.000	0.000	0.000	0.000	0.000	0.000	0.000	0.000	0.000
TRINITY_DN140498_c2_g1	0.000	0.000	0.000	0.000	0.000	0.000	0.000	0.000	0.000	0.000
TRINITY_DN1404991_c0_g1	0.000	0.000	0.000	0.000	0.000	0.000	0.000	0.000	0.000	0.000
TRINITY_DN1404992_c0_g1	0.000	0.000	0.000	0.000	0.000	0.000	0.000	0.000	0.000	0.000
TRINITY_DN1404997_c0_g1	0.000	0.747	0.980	0.000	0.540	1.499	0.000	0.000	0.318	0.000
TRINITY_DN140499_c0_g1	0.000	0.000	0.000	0.000	0.000	0.000	0.000	0.000	0.000	0.000
TRINITY_DN14049_c0_g1	0.000	0.000	0.000	0.000	0.086	1.770	0.000	1.165	0.153	0.000
TRINITY_DN14049_c2_g1	0.000	0.000	0.000	0.000	0.000	0.000	0.000	0.000	0.000	0.000
TRINITY_DN1404_c0_g1	4.831	2.636	3.665	2.206	4.255	2.157	4.378	5.233	3.500	3.549
TRINITY_DN1404_c0_g2	0.000	3.523	4.702	2.466	4.821	4.773	3.645	3.085	4.982	4.010
TRINITY_DN1404_c10_g1	0.000	0.000	0.000	0.000	0.000	0.000	0.000	0.000	0.000	0.000
TRINITY_DN1404_c12_g1	1.280	8.646	7.566	5.626	6.776	9.570	5.050	5.783	9.837	5.188
TRINITY_DN1404_c1_g2	2.920	7.657	6.779	4.488	8.545	4.653	7.299	4.588	7.185	1.608
TRINITY_DN1404_c1_g3	0.000	4.413	4.671	4.016	6.467	6.753	5.650	7.177	6.884	3.065
TRINITY_DN1404_c24_g1	1.681	2.965	2.292	0.884	2.565	1.957	0.075	1.592	1.634	1.648
TRINITY_DN1404_c26_g1	0.000	0.000	0.000	0.000	0.000	0.000	0.000	0.000	0.000	0.000
TRINITY_DN1404_c2_g1	0.000	0.000	0.000	0.000	0.000	0.489	0.500	0.209	0.336	0.000
TRINITY_DN1404_c2_g2	0.674	1.769	2.968	0.751	3.813	1.324	1.661	1.723	0.579	0.472
TRINITY_DN1404_c31_g1	0.000	0.000	0.000	0.000	0.558	0.000	0.000	0.000	0.000	0.000
TRINITY_DN1404_c32_g1	0.000	1.749	0.000	0.000	0.639	0.000	0.000	0.000	1.120	0.000
TRINITY_DN1404_c36_g1	0.000	0.000	0.000	0.000	0.000	0.000	0.000	0.000	0.000	0.000
TRINITY_DN1404_c3_g1	1.013	3.954	5.496	2.793	6.902	4.900	3.760	5.131	2.268	3.191
TRINITY_DN1404_c3_g2	3.354	6.563	4.895	5.399	7.889	6.118	4.678	6.440	4.559	2.479
TRINITY_DN1404_c3_g3	1.600	1.676	1.729	0.194	0.915	2.755	0.000	2.159	1.495	1.686
TRINITY_DN1404_c3_g6	5.578	5.783	0.000	0.000	0.000	0.000	9.952	1.013	0.000	0.000
TRINITY_DN1404_c46_g1	0.000	0.000	0.000	0.000	0.000	0.000	0.000	0.000	0.000	0.000
TRINITY_DN1404_c47_g1	0.000	1.775	0.000	0.186	0.000	0.000	0.000	0.000	0.000	0.000
TRINITY_DN1404_c4_g1	0.000	2.228	0.385	0.175	0.000	0.000	1.124	0.000	0.000	0.000
TRINITY_DN1404_c5_g3	0.000	1.080	1.963	2.001	2.524	1.065	0.380	2.972	1.078	0.792
TRINITY_DN1404_c6_g1	0.000	0.312	0.298	0.214	0.258	0.093	0.000	0.650	0.602	1.153
TRINITY_DN1404_c6_g2	0.000	0.000	0.000	0.000	0.000	0.000	4.524	6.228	1.135	0.000
TRINITY_DN1404_c7_g1	0.000	0.000	0.000	0.000	0.000	0.000	0.000	0.000	0.000	0.000
TRINITY_DN1404_c8_g1	0.000	0.000	3.969	0.765	0.719	3.394	0.000	0.000	0.668	6.032
TRINITY_DN1405000_c0_g1	0.000	0.000	0.000	0.000	0.000	0.000	0.000	0.000	0.000	0.000
TRINITY_DN1405002_c0_g1	0.000	0.000	0.000	0.000	0.000	0.000	0.000	0.000	0.248	0.000
TRINITY_DN1405006_c0_g1	0.000	0.000	1.394	0.000	0.385	0.000	0.000	2.805	0.901	0.000
TRINITY_DN1405008_c0_g1	0.000	0.000	3.434	0.000	0.000	0.000	0.000	0.000	0.000	0.000
TRINITY_DN140500_c0_g1	0.000	0.000	0.000	0.000	0.778	0.000	0.000	0.000	0.000	0.000
TRINITY_DN140500_c0_g2	0.000	0.000	0.000	0.000	0.000	0.000	0.000	0.000	0.053	0.000
TRINITY_DN140500_c1_g1	0.000	0.000	3.196	0.000	0.000	0.000	0.000	0.000	0.526	0.000
TRINITY_DN1405012_c0_g1	0.000	0.000	0.000	0.000	0.000	0.000	0.000	0.000	0.427	0.000
TRINITY_DN1405013_c0_g1	0.000	0.000	0.000	0.660	0.000	0.000	0.000	0.000	0.000	0.000
TRINITY_DN1405016_c0_g1	0.000	0.000	0.000	0.000	0.000	0.000	0.000	0.000	0.000	3.282
TRINITY_DN1405017_c0_g1	0.000	0.000	0.000	0.000	0.000	0.000	0.000	0.000	0.000	0.000
TRINITY_DN1405018_c0_g1	0.000	0.000	0.000	0.000	0.000	0.000	0.000	0.000	0.341	0.000
TRINITY_DN1405021_c0_g1	0.000	0.000	0.000	0.000	0.000	0.000	0.000	0.000	0.260	0.000
TRINITY_DN1405026_c0_g1	0.000	0.000	0.000	0.000	0.000	0.000	0.000	0.000	0.000	0.000
TRINITY_DN140502_c0_g3	0.000	2.821	3.514	1.927	1.116	4.178	2.067	1.614	2.242	1.721
TRINITY_DN140502_c3_g1	0.000	0.000	0.000	0.000	0.000	0.000	0.000	0.000	0.000	0.000
TRINITY_DN1405031_c0_g1	5.932	0.000	0.000	0.000	0.000	0.000	0.000	0.000	0.000	0.000
TRINITY_DN1405032_c0_g1	0.000	0.000	0.000	0.000	0.000	0.000	0.000	0.000	0.000	15.394
TRINITY_DN1405033_c0_g1	0.000	0.000	0.000	0.524	0.000	0.000	0.000	0.000	0.041	0.000
TRINITY_DN1405035_c0_g1	0.000	0.000	4.835	0.000	0.000	0.000	0.000	0.000	0.000	0.000
TRINITY_DN1405035_c1_g1	0.000	0.000	0.000	0.000	0.147	0.000	0.000	0.000	0.000	0.000
TRINITY_DN1405036_c0_g1	0.000	0.000	0.000	0.000	0.000	0.000	0.000	0.000	0.000	0.000
TRINITY_DN1405039_c0_g1	0.000	0.000	0.000	0.000	0.000	0.000	0.000	0.000	0.000	0.000
TRINITY_DN140503_c0_g1	0.000	0.000	0.232	0.000	0.129	0.000	0.000	0.000	0.000	0.000
TRINITY_DN140503_c0_g2	0.000	0.000	0.000	0.000	0.000	0.000	0.000	0.000	0.211	0.000
TRINITY_DN1405040_c0_g1	0.000	5.535	0.000	0.000	0.000	0.000	0.000	0.000	0.785	0.000
TRINITY_DN1405043_c0_g1	0.000	1.603	6.254	0.000	0.000	0.000	0.000	0.000	0.000	0.000
TRINITY_DN1405045_c0_g1	0.000	0.000	0.000	0.000	0.000	0.000	0.000	0.000	0.000	0.000
TRINITY_DN1405046_c0_g1	0.000	0.000	0.000	0.000	0.000	0.000	1.999	1.532	0.246	0.000
TRINITY_DN1405047_c0_g1	0.000	0.000	0.000	0.000	0.000	0.000	0.000	0.000	0.000	0.000
TRINITY_DN1405049_c0_g1	0.000	0.000	0.000	0.000	0.000	0.000	0.000	0.000	0.865	0.000
TRINITY_DN1405053_c0_g1	0.000	0.000	0.000	0.725	0.000	0.000	0.000	0.000	0.000	0.000
TRINITY_DN1405054_c0_g1	0.000	0.000	0.000	0.000	0.000	0.000	0.000	0.000	0.000	0.000
TRINITY_DN1405055_c0_g1	0.000	0.000	0.000	0.000	0.000	0.000	0.000	0.000	0.000	0.000
TRINITY_DN1405056_c0_g1	0.000	0.582	0.000	1.030	0.632	1.163	0.000	0.000	0.124	0.000
TRINITY_DN1405057_c0_g1	0.000	0.000	0.000	0.000	0.000	0.000	0.000	0.000	0.000	0.000
TRINITY_DN1405058_c0_g1	0.000	0.000	0.000	0.504	0.000	0.000	2.497	0.000	0.000	0.000
TRINITY_DN140505_c0_g1	0.000	0.000	0.000	0.000	0.000	0.000	0.000	0.000	0.558	0.000
TRINITY_DN140505_c0_g2	14.498	0.000	2.651	0.000	0.000	0.000	0.000	0.000	0.677	0.000
TRINITY_DN140505_c1_g1	0.000	0.000	0.000	0.000	0.000	0.000	0.000	0.000	0.128	0.000
TRINITY_DN1405061_c0_g1	0.000	0.000	0.000	0.000	0.000	0.000	0.000	0.000	0.000	0.000
TRINITY_DN1405062_c0_g1	0.000	0.000	0.000	0.000	0.000	0.000	0.000	0.000	0.000	0.000
TRINITY_DN1405065_c0_g1	0.000	0.000	0.000	0.000	0.000	0.000	0.000	0.000	0.441	0.000
TRINITY_DN1405066_c0_g1	0.000	0.000	0.000	0.000	1.774	0.000	0.000	0.000	0.000	0.000
TRINITY_DN140506_c0_g1	0.000	0.000	0.000	0.405	1.681	1.166	0.000	0.000	0.246	0.000
TRINITY_DN1405071_c0_g1	0.000	0.000	0.000	0.000	0.000	0.000	0.000	0.000	0.000	0.000
TRINITY_DN1405073_c0_g1	0.000	0.000	0.000	0.000	0.000	0.000	0.000	0.000	1.261	0.000
TRINITY_DN1405077_c0_g1	0.000	0.000	0.370	0.200	0.000	1.696	0.000	1.506	0.241	0.000
TRINITY_DN140507_c0_g1	0.000	0.000	0.826	0.881	1.572	0.000	2.180	2.892	0.000	0.000
TRINITY_DN1405081_c0_g1	0.000	0.000	0.000	0.000	0.000	0.000	0.000	0.000	0.000	0.000
TRINITY_DN1405082_c0_g1	0.000	0.000	0.000	0.000	0.000	0.000	0.000	0.000	0.000	0.000
TRINITY_DN1405083_c0_g1	0.000	0.000	0.000	0.000	0.000	0.000	0.000	0.000	0.000	0.000
TRINITY_DN1405088_c0_g1	0.000	0.000	0.000	0.000	0.000	0.000	0.000	0.000	0.000	0.000
TRINITY_DN1405089_c0_g1	0.000	1.944	1.277	0.000	0.000	0.000	0.000	0.000	0.000	0.000
TRINITY_DN140508_c0_g1	0.000	0.000	0.000	0.000	0.000	0.000	0.000	2.380	0.000	0.000
TRINITY_DN140508_c0_g3	0.000	0.000	0.000	0.000	0.724	0.000	0.000	0.000	0.415	0.000
TRINITY_DN1405092_c0_g1	0.000	0.000	0.000	0.000	0.000	0.000	0.000	0.000	0.000	0.000
TRINITY_DN1405094_c0_g1	0.000	0.000	0.000	0.346	0.000	0.000	1.708	0.000	0.210	0.000
TRINITY_DN1405095_c0_g1	0.000	0.000	0.000	0.000	0.000	0.000	0.000	0.000	0.000	0.000
TRINITY_DN1405097_c0_g1	0.000	1.616	0.000	0.562	0.000	1.615	0.000	0.000	0.687	0.000
TRINITY_DN1405098_c0_g1	0.000	1.083	0.000	0.000	0.000	0.000	0.000	0.000	0.230	0.000
TRINITY_DN140509_c0_g1	0.000	0.000	1.861	0.337	0.000	0.000	0.833	0.000	0.305	0.000
TRINITY_DN14050_c0_g1	14.062	0.000	0.000	2.496	0.000	0.000	0.000	0.000	10.281	6.032
TRINITY_DN14050_c6_g1	0.000	0.000	1.612	0.000	0.000	2.492	0.000	0.000	0.000	0.000
TRINITY_DN1405100_c0_g1	0.000	0.000	1.276	0.000	0.000	0.000	0.000	0.000	0.000	0.000
TRINITY_DN1405101_c0_g1	0.000	0.000	0.000	0.000	0.000	0.000	0.000	0.000	0.000	0.000
TRINITY_DN1405102_c0_g1	0.000	0.000	0.000	0.000	0.000	1.650	0.000	0.000	0.283	0.000
TRINITY_DN1405103_c0_g1	0.000	0.000	0.000	0.000	0.000	0.000	0.000	0.000	0.000	0.000
TRINITY_DN1405105_c0_g1	0.000	0.000	0.000	0.000	0.000	0.000	0.000	0.000	0.000	0.000
TRINITY_DN1405106_c0_g1	0.000	0.000	0.000	0.486	0.000	0.000	0.000	0.000	1.190	0.000
TRINITY_DN140510_c0_g2	0.000	0.000	0.000	0.000	0.000	0.000	0.000	0.000	0.000	0.000
TRINITY_DN140510_c1_g1	0.000	0.000	0.534	0.146	0.446	0.815	0.000	0.000	0.088	0.000
TRINITY_DN140510_c1_g2	0.000	0.513	0.000	0.365	0.281	0.253	0.451	0.351	0.055	0.000
TRINITY_DN140510_c2_g1	0.000	0.000	0.000	0.000	0.000	0.000	0.000	0.000	0.000	0.000
TRINITY_DN140510_c3_g1	0.000	0.000	0.000	0.000	0.000	0.000	0.000	0.000	0.000	0.000
TRINITY_DN140510_c6_g1	0.000	0.000	0.000	0.000	0.000	0.000	0.000	1.196	0.000	0.000
TRINITY_DN140510_c7_g1	0.000	0.000	0.644	0.000	0.000	0.000	0.000	0.000	0.000	0.000
TRINITY_DN1405112_c0_g1	0.000	0.000	0.000	1.155	0.000	0.000	2.852	2.218	0.353	0.000
TRINITY_DN1405114_c0_g1	0.000	0.000	0.000	0.000	0.000	0.000	0.000	0.000	0.000	0.000
TRINITY_DN1405117_c0_g1	0.000	0.000	0.000	0.000	0.550	0.000	0.000	0.000	0.000	0.000
TRINITY_DN1405118_c0_g1	0.000	0.000	0.000	0.573	0.000	0.000	0.000	0.000	0.000	0.000
TRINITY_DN140511_c1_g1	0.000	0.000	0.000	0.000	0.000	0.000	0.000	0.000	0.000	0.000
TRINITY_DN140511_c2_g1	0.000	0.000	0.000	0.000	0.000	0.000	0.000	0.000	0.000	0.000
TRINITY_DN1405121_c0_g1	0.000	0.000	0.000	0.000	0.000	0.000	0.000	0.000	0.000	0.000
TRINITY_DN1405122_c0_g1	0.000	0.000	0.000	0.000	0.000	2.321	0.000	0.000	0.000	0.000
TRINITY_DN1405123_c0_g1	0.000	0.000	0.000	0.826	0.000	0.000	0.000	0.000	0.000	0.000
TRINITY_DN1405124_c0_g1	0.000	0.000	1.706	0.910	0.000	3.941	0.000	0.000	0.000	0.000
TRINITY_DN1405126_c0_g1	0.000	0.000	0.000	0.000	0.000	0.000	0.000	0.000	0.000	0.000
TRINITY_DN1405131_c0_g1	0.000	0.000	0.000	0.000	0.000	0.000	0.000	0.000	0.000	0.000
TRINITY_DN1405132_c0_g1	0.000	1.761	0.000	0.310	0.000	0.885	0.000	0.000	0.000	0.000
TRINITY_DN1405133_c0_g1	0.000	0.000	0.000	0.921	0.000	0.000	0.000	0.000	0.000	0.000
TRINITY_DN1405134_c0_g1	0.000	0.000	0.000	0.000	0.000	0.000	0.000	0.000	0.242	0.000
TRINITY_DN1405136_c0_g1	0.000	0.000	0.000	0.000	0.000	0.000	0.000	0.000	0.000	0.000
TRINITY_DN1405137_c0_g1	0.000	0.000	0.000	0.000	0.000	0.000	0.000	0.000	0.578	0.000
TRINITY_DN1405141_c0_g1	0.000	0.000	0.000	0.000	0.000	0.000	0.000	0.000	1.686	0.000
TRINITY_DN1405142_c0_g1	0.000	0.000	0.000	0.000	0.000	0.000	0.000	0.000	0.000	0.000
TRINITY_DN1405144_c0_g1	0.000	0.000	0.000	0.000	0.000	0.000	0.000	0.000	0.384	0.000
TRINITY_DN1405147_c0_g1	0.000	0.000	0.000	0.000	0.000	0.000	0.000	0.000	0.000	0.000
TRINITY_DN1405152_c0_g1	0.000	0.000	0.000	0.000	0.000	0.000	0.000	0.000	0.000	0.000
TRINITY_DN1405154_c0_g1	0.000	2.224	0.000	0.000	0.000	0.000	0.000	0.000	0.000	0.000
TRINITY_DN1405155_c0_g1	0.000	0.000	0.000	0.279	0.000	0.000	0.000	0.000	0.168	0.000
TRINITY_DN1405158_c0_g1	0.000	0.000	0.000	0.000	0.000	0.000	0.000	0.000	0.000	0.000
TRINITY_DN1405159_c0_g1	0.000	0.000	0.000	0.000	0.000	0.000	0.000	0.000	0.000	0.000
TRINITY_DN140515_c10_g1	0.000	0.000	0.811	0.000	0.000	0.000	0.000	0.822	0.000	0.000
TRINITY_DN140515_c11_g1	0.000	0.000	0.000	0.000	0.000	0.000	0.000	0.000	0.000	0.000
TRINITY_DN140515_c2_g2	0.000	0.000	0.000	0.000	0.000	0.000	0.000	0.000	0.649	0.000
TRINITY_DN140515_c3_g1	0.000	0.000	0.000	0.353	0.000	0.000	0.000	0.000	0.000	0.000
TRINITY_DN140515_c3_g2	16.948	0.000	0.000	0.000	0.000	0.000	0.000	0.000	0.000	0.000
TRINITY_DN140515_c4_g1	0.000	0.000	0.000	0.000	0.000	0.000	0.000	0.000	0.000	0.000
TRINITY_DN140515_c4_g2	0.000	0.000	0.000	0.000	0.778	0.000	0.000	0.000	0.682	0.000
TRINITY_DN140515_c6_g1	0.000	0.000	0.720	0.384	0.000	0.000	0.000	0.000	0.000	0.000
TRINITY_DN140515_c6_g2	0.000	0.000	0.000	0.000	0.000	0.000	0.000	0.000	0.494	0.000
TRINITY_DN140515_c8_g1	0.000	0.000	0.000	0.000	0.276	0.000	0.000	0.000	0.325	0.000
TRINITY_DN140515_c9_g1	0.000	0.000	0.000	0.000	1.460	1.347	0.000	0.000	0.000	0.000
TRINITY_DN1405160_c0_g1	0.000	0.000	0.000	0.000	0.000	0.000	0.000	0.000	0.000	0.000
TRINITY_DN1405161_c0_g1	0.000	0.000	0.000	0.741	0.000	2.134	0.000	0.000	0.000	0.000
TRINITY_DN1405163_c0_g1	0.000	0.000	0.000	0.000	0.576	0.000	0.000	0.000	0.000	0.000
TRINITY_DN1405165_c0_g1	0.000	0.000	0.000	0.000	0.000	0.000	0.000	0.000	0.000	4.784
TRINITY_DN1405166_c0_g1	0.000	0.000	0.673	0.000	0.000	0.000	0.000	0.000	0.435	0.000
TRINITY_DN1405168_c0_g1	0.000	0.000	0.000	0.000	1.040	0.000	0.000	0.000	0.000	0.000
TRINITY_DN1405169_c0_g1	0.000	0.000	0.000	0.000	0.000	0.000	0.000	0.000	0.000	0.000
TRINITY_DN1405170_c0_g1	0.000	0.000	0.000	0.000	0.000	0.000	3.880	0.000	0.486	0.000
TRINITY_DN1405171_c0_g1	0.000	0.000	0.000	0.000	0.000	0.000	0.000	0.000	0.000	0.000
TRINITY_DN1405177_c0_g1	0.000	0.000	0.000	0.000	0.000	0.000	0.000	0.000	0.000	0.000
TRINITY_DN1405178_c0_g1	0.000	0.000	0.000	0.000	0.000	0.000	0.000	1.793	0.000	0.000
TRINITY_DN1405179_c0_g1	0.000	0.000	0.000	0.407	0.000	0.000	0.000	0.000	0.000	0.000
TRINITY_DN1405181_c0_g1	0.000	0.000	0.000	0.000	0.000	0.000	0.000	0.000	0.328	0.000
TRINITY_DN1405185_c0_g1	0.000	2.975	0.000	0.516	0.000	0.000	0.000	0.000	0.000	0.000
TRINITY_DN1405188_c0_g1	0.000	0.000	0.000	0.000	0.000	0.000	0.000	0.000	0.000	0.000
TRINITY_DN140518_c0_g1	0.000	0.000	0.000	0.000	0.000	1.009	0.000	0.000	0.438	0.000
TRINITY_DN1405190_c0_g1	0.000	0.000	0.000	0.000	0.550	0.000	0.000	0.000	0.000	0.000
TRINITY_DN1405192_c0_g1	0.000	0.000	0.000	0.000	0.000	0.000	0.000	0.000	0.095	0.000
TRINITY_DN1405193_c0_g1	0.000	0.000	0.000	0.000	0.000	0.000	0.000	1.870	0.000	0.000
TRINITY_DN1405194_c0_g1	0.000	0.000	0.000	0.000	0.000	0.000	0.000	0.000	0.000	0.000
TRINITY_DN1405196_c0_g1	0.000	0.000	0.000	0.000	0.000	2.406	0.000	0.000	0.000	0.000
TRINITY_DN140519_c0_g1	0.000	0.000	0.000	0.000	0.000	0.000	0.000	0.000	0.000	0.000
TRINITY_DN140519_c0_g2	0.000	0.000	0.000	0.586	2.453	1.685	0.000	2.246	0.000	0.000
TRINITY_DN140519_c1_g1	0.000	0.000	0.000	0.000	0.000	0.000	0.000	0.000	0.000	0.000
TRINITY_DN140519_c2_g1	0.000	0.000	0.000	0.000	0.000	0.000	0.000	0.000	0.193	0.000
TRINITY_DN140519_c3_g1	0.000	0.000	0.000	0.000	0.000	0.000	0.000	0.000	0.000	0.000
TRINITY_DN140519_c4_g1	0.000	0.000	0.000	0.231	0.000	0.000	0.000	0.000	0.000	0.000
TRINITY_DN140519_c6_g1	0.000	0.000	0.000	0.000	0.786	0.000	0.000	0.000	0.000	0.000
TRINITY_DN140519_c7_g1	0.000	0.000	4.433	0.000	0.000	0.000	0.000	0.000	0.000	0.000
TRINITY_DN14051_c0_g2	1.372	6.453	3.819	4.221	4.742	6.184	3.924	3.550	4.036	1.920
TRINITY_DN14051_c0_g3	13.659	49.672	24.142	18.577	31.652	33.169	22.962	29.343	60.251	42.792
TRINITY_DN14051_c1_g2	0.972	1.837	2.776	1.735	2.349	2.413	2.635	1.195	1.390	0.000
TRINITY_DN14051_c5_g1	0.000	0.000	0.000	0.000	0.000	0.000	0.000	0.000	0.000	0.000
TRINITY_DN14051_c8_g1	0.000	1.358	4.361	0.391	0.859	0.000	4.656	0.000	3.144	2.834
TRINITY_DN1405200_c0_g1	0.000	0.000	0.000	0.000	0.000	0.000	0.000	0.000	0.000	0.000
TRINITY_DN1405201_c0_g1	0.000	0.000	0.000	0.000	0.000	0.000	0.000	0.000	0.000	0.000
TRINITY_DN1405202_c0_g1	0.000	0.000	0.000	0.000	0.000	0.000	0.000	0.000	0.000	0.000
TRINITY_DN1405204_c0_g1	0.000	0.000	1.453	0.000	2.466	0.000	0.000	0.000	0.000	7.961
TRINITY_DN1405205_c0_g1	0.000	0.000	0.000	0.000	0.000	0.000	0.000	0.000	0.000	0.000
TRINITY_DN1405206_c0_g1	0.000	0.000	0.000	0.000	0.000	0.000	0.000	0.000	0.000	0.000
TRINITY_DN1405208_c0_g1	0.000	0.000	0.000	0.000	0.000	0.000	0.000	0.000	0.000	0.000
TRINITY_DN1405209_c0_g1	0.000	0.000	0.593	0.000	0.000	0.000	0.000	0.000	0.577	0.000
TRINITY_DN140520_c0_g1	0.000	0.000	1.062	0.000	0.000	8.190	0.000	0.000	0.612	0.000
TRINITY_DN140520_c11_g1	0.000	0.000	0.000	0.000	0.000	0.000	0.000	0.000	0.000	0.000
TRINITY_DN140520_c1_g1	18.359	0.000	0.000	0.788	2.597	3.188	3.853	0.000	0.000	0.000
TRINITY_DN140520_c2_g2	0.000	5.535	7.153	4.486	0.671	1.846	6.308	0.000	2.749	0.000
TRINITY_DN140520_c3_g1	0.000	0.000	0.000	0.273	0.697	0.000	0.000	0.518	0.432	0.000
TRINITY_DN140520_c5_g1	0.000	0.471	0.000	0.000	0.230	0.000	0.000	0.000	0.103	0.000
TRINITY_DN140520_c7_g1	0.000	0.000	0.670	0.182	0.371	0.000	0.000	0.000	0.438	0.000
TRINITY_DN140520_c9_g1	0.000	0.000	0.000	0.000	0.000	0.000	0.000	0.000	0.000	0.000
TRINITY_DN1405211_c0_g1	0.000	0.000	0.000	0.000	2.208	0.000	0.000	0.000	0.000	0.000
TRINITY_DN1405212_c0_g1	0.000	0.000	0.000	0.000	0.000	3.509	0.000	0.000	0.000	0.000
TRINITY_DN1405213_c0_g1	0.000	0.000	0.000	0.000	0.955	0.000	0.000	0.000	0.000	0.000
TRINITY_DN1405215_c0_g1	0.000	0.000	0.000	0.000	0.000	0.000	0.000	1.478	0.000	0.000
TRINITY_DN1405218_c0_g1	0.000	4.906	0.000	0.857	0.000	0.000	0.000	0.000	0.000	0.000
TRINITY_DN140521_c0_g1	0.000	0.000	0.000	0.000	0.000	0.000	0.000	0.000	0.000	0.000
TRINITY_DN140521_c0_g2	0.000	0.000	0.000	0.000	0.000	0.000	0.000	0.000	0.000	0.000
TRINITY_DN140521_c0_g3	0.000	0.000	0.000	0.000	0.000	2.751	0.000	0.000	0.292	0.000
TRINITY_DN1405224_c0_g1	0.000	0.000	0.000	0.000	0.000	0.000	0.000	0.000	0.000	0.000
TRINITY_DN1405225_c0_g1	0.000	0.000	0.000	0.000	0.000	0.000	0.000	0.000	0.000	0.000
TRINITY_DN1405226_c0_g1	0.000	0.000	0.000	0.000	0.000	0.000	0.000	0.000	0.000	0.000
TRINITY_DN1405227_c0_g1	0.000	0.000	0.000	0.000	0.000	0.000	0.000	0.000	0.000	0.000
TRINITY_DN140522_c0_g1	0.000	0.000	0.000	0.836	0.000	0.000	0.000	0.365	0.570	0.000
TRINITY_DN140522_c0_g2	0.000	0.000	0.000	0.000	0.000	0.000	0.000	0.000	0.741	0.000
TRINITY_DN140522_c1_g1	0.000	0.000	0.000	0.000	0.000	1.581	0.000	0.000	0.000	0.000
TRINITY_DN140522_c1_g3	0.000	0.000	0.000	0.000	0.000	0.000	0.000	0.000	0.000	0.000
TRINITY_DN140522_c6_g1	0.000	0.000	0.000	0.187	0.191	0.000	0.922	1.407	0.675	0.000
TRINITY_DN1405230_c0_g1	0.000	0.786	0.000	0.000	0.000	0.000	0.000	1.019	0.750	4.282
TRINITY_DN1405232_c0_g1	0.000	0.000	0.000	0.000	0.000	0.000	0.000	2.526	0.000	0.000
TRINITY_DN1405234_c0_g1	0.000	0.000	0.000	0.000	0.000	0.000	0.000	0.000	0.000	0.000
TRINITY_DN1405236_c0_g1	0.000	0.000	0.000	0.000	0.000	0.000	0.000	0.000	0.000	0.000
TRINITY_DN1405239_c0_g1	0.000	0.000	0.000	0.000	0.391	0.000	0.000	0.000	0.000	0.000
TRINITY_DN140523_c0_g1	0.000	0.000	0.000	0.000	0.724	0.000	0.000	0.000	0.638	0.000
TRINITY_DN1405240_c0_g1	0.000	0.000	0.000	0.000	0.000	0.000	0.000	0.000	0.000	0.000
TRINITY_DN1405243_c0_g1	0.000	0.000	0.000	0.774	0.000	2.224	0.000	0.000	0.000	0.000
TRINITY_DN1405244_c0_g1	0.000	0.000	0.000	0.000	0.000	0.000	0.000	0.000	0.485	0.000
TRINITY_DN1405245_c0_g1	0.000	0.000	0.000	0.000	0.000	0.000	0.000	0.000	0.000	0.000
TRINITY_DN1405247_c0_g1	0.000	1.152	0.000	0.000	0.000	0.000	0.000	0.000	0.000	0.000
TRINITY_DN1405248_c0_g1	0.000	0.000	0.000	0.000	0.000	0.000	0.000	0.000	0.000	0.000
TRINITY_DN140524_c0_g2	0.000	0.000	0.000	0.000	0.000	0.000	0.000	0.000	0.000	0.000
TRINITY_DN140524_c2_g1	0.000	0.000	0.000	0.000	0.000	0.000	4.094	0.000	0.000	0.000
TRINITY_DN140524_c3_g1	0.000	0.000	0.000	0.000	0.000	0.000	0.000	0.000	0.481	0.000
TRINITY_DN1405250_c0_g1	0.000	0.000	0.000	0.000	0.000	0.000	0.000	0.000	0.000	0.000
TRINITY_DN1405252_c0_g1	0.000	0.000	0.000	0.000	0.000	0.000	0.000	0.000	0.000	0.000
TRINITY_DN1405254_c0_g1	0.000	0.000	0.000	0.000	0.000	0.000	0.000	0.000	0.000	0.000
TRINITY_DN1405255_c0_g1	0.000	0.000	0.000	0.000	0.000	0.000	0.000	0.000	0.000	0.000
TRINITY_DN1405256_c0_g1	0.000	4.944	0.000	0.000	0.000	0.000	0.000	0.000	0.000	0.000
TRINITY_DN1405259_c0_g1	0.000	0.000	0.000	0.000	0.000	0.000	0.000	0.000	0.000	0.000
TRINITY_DN140525_c0_g1	0.000	0.000	0.000	0.000	0.000	0.000	0.000	0.000	0.486	0.000
TRINITY_DN1405260_c0_g1	0.000	0.000	0.000	0.000	0.000	0.000	0.000	0.000	0.000	0.000
TRINITY_DN1405261_c0_g1	0.000	0.000	0.000	0.000	0.000	0.000	0.000	0.000	0.000	5.358
TRINITY_DN1405262_c0_g1	0.000	0.000	0.000	0.000	0.701	0.000	0.000	0.000	0.000	0.000
TRINITY_DN1405265_c0_g1	0.000	0.000	0.000	0.000	0.000	0.000	0.000	0.000	0.000	0.000
TRINITY_DN1405266_c0_g1	14.286	5.365	5.798	4.373	10.428	5.379	0.000	4.795	4.960	0.000
TRINITY_DN1405268_c0_g1	0.000	0.000	0.000	0.000	0.000	0.000	0.000	0.000	0.000	0.000
TRINITY_DN1405269_c0_g1	0.000	0.000	0.000	0.000	0.000	0.000	0.000	0.000	0.000	0.000
TRINITY_DN140526_c0_g2	0.000	0.000	1.971	0.000	1.101	0.000	0.000	0.000	0.645	0.000
TRINITY_DN1405272_c0_g1	0.000	0.000	0.000	0.000	0.000	0.520	0.911	0.000	0.222	0.000
TRINITY_DN1405276_c0_g1	0.000	0.000	0.000	0.000	0.000	0.000	0.000	0.000	0.000	0.000
TRINITY_DN1405277_c0_g1	0.000	0.000	0.301	0.000	0.501	0.000	0.000	0.618	0.494	0.000
TRINITY_DN140527_c0_g1	0.000	0.000	0.000	0.463	0.000	0.000	0.000	0.000	0.000	0.000
TRINITY_DN140527_c0_g2	0.000	0.000	0.000	0.000	0.000	0.000	0.000	0.000	0.000	0.000
TRINITY_DN140527_c1_g1	0.000	0.000	0.000	0.000	0.000	0.000	0.000	0.000	0.000	0.000
TRINITY_DN140527_c2_g1	0.000	0.000	0.000	0.000	0.000	2.168	0.000	0.000	0.000	0.000
TRINITY_DN1405282_c0_g1	0.000	0.000	0.000	0.000	0.000	0.000	0.000	0.000	0.632	0.000
TRINITY_DN1405285_c0_g1	0.000	0.000	0.000	0.000	0.837	0.000	0.000	0.000	0.000	0.000
TRINITY_DN1405287_c0_g1	0.000	0.000	0.000	0.438	0.000	0.000	0.000	0.000	0.000	0.000
TRINITY_DN1405288_c0_g1	0.000	0.000	0.000	0.000	2.260	0.000	0.000	0.000	0.000	0.000
TRINITY_DN140528_c0_g1	0.000	0.000	0.000	0.000	0.000	0.000	0.000	0.000	0.000	0.000
TRINITY_DN140528_c0_g2	0.000	0.000	0.000	0.000	0.505	0.000	0.000	0.000	0.000	0.000
TRINITY_DN140528_c0_g4	0.000	0.000	0.000	0.000	0.000	0.000	0.000	0.000	0.000	0.000
TRINITY_DN140528_c1_g1	0.000	0.000	0.000	0.000	0.000	0.000	0.000	0.000	0.000	0.000
TRINITY_DN140528_c1_g2	0.000	0.000	1.335	0.000	0.000	0.000	0.000	2.777	0.441	0.000
TRINITY_DN140528_c1_g3	0.000	0.000	0.000	0.000	0.000	0.000	0.000	0.000	0.000	0.000
TRINITY_DN140528_c2_g1	0.000	0.847	0.000	0.896	0.612	0.000	0.000	0.000	0.000	0.000
TRINITY_DN140528_c5_g1	0.000	0.000	0.000	0.000	0.757	0.000	0.000	0.000	0.000	0.000
TRINITY_DN140528_c6_g1	0.000	0.000	0.000	0.000	0.371	0.000	0.000	0.000	0.000	0.000
TRINITY_DN1405290_c0_g1	0.000	0.000	0.000	0.000	0.000	0.000	0.000	0.000	0.665	0.000
TRINITY_DN1405291_c0_g1	0.000	0.000	0.000	0.000	0.000	0.000	0.000	0.000	0.316	0.000
TRINITY_DN1405293_c0_g1	0.000	0.000	0.000	0.000	0.000	0.000	0.000	0.000	0.326	0.000
TRINITY_DN1405294_c0_g1	0.000	4.261	0.000	0.000	0.773	0.000	0.000	0.000	0.226	0.000
TRINITY_DN1405297_c0_g1	0.000	0.000	0.000	0.000	0.000	0.000	0.000	0.000	0.000	0.000
TRINITY_DN1405299_c0_g1	0.000	2.714	0.000	0.000	0.000	0.000	0.000	0.000	0.000	0.000
TRINITY_DN140529_c0_g1	0.000	0.000	0.000	0.000	0.000	0.000	0.000	0.000	0.000	0.000
TRINITY_DN140529_c1_g1	0.000	0.000	0.000	0.000	0.000	0.000	0.000	0.000	0.000	0.000
TRINITY_DN140529_c4_g1	0.000	0.000	0.000	0.748	0.000	0.000	0.000	0.000	0.000	0.000
TRINITY_DN14052_c0_g1	0.000	1.878	0.000	0.000	0.183	0.000	0.000	0.000	0.000	0.000
TRINITY_DN14052_c1_g1	0.000	0.000	0.000	0.000	0.000	0.000	0.000	0.000	0.000	0.000
TRINITY_DN1405301_c0_g1	0.000	0.000	0.000	0.000	0.000	0.000	0.000	0.000	0.000	0.000
TRINITY_DN1405303_c0_g1	0.000	0.000	0.000	0.000	0.000	0.000	1.799	0.000	0.000	0.000
TRINITY_DN1405306_c0_g1	0.000	0.000	0.000	0.000	0.000	0.000	0.000	0.000	0.000	0.000
TRINITY_DN1405308_c0_g1	0.000	0.000	0.000	0.000	0.000	0.000	4.061	0.000	0.000	0.000
TRINITY_DN1405309_c0_g1	0.000	0.000	0.000	0.000	1.682	0.000	0.000	0.000	0.328	0.000
TRINITY_DN140530_c0_g1	0.000	19.008	11.693	466.989	5.573	1.102	7.907	6.365	3.762	21.784
TRINITY_DN140530_c2_g1	0.000	9.044	14.653	5.518	14.095	13.602	3.854	6.083	7.692	0.000
TRINITY_DN1405311_c0_g1	0.000	0.000	0.000	0.000	0.000	0.000	0.000	0.000	0.360	0.000
TRINITY_DN1405314_c0_g1	0.000	0.000	0.000	0.000	0.000	0.000	0.000	0.000	0.000	0.000
TRINITY_DN1405315_c0_g1	0.000	0.000	0.000	0.000	0.000	0.000	0.000	0.000	0.000	0.000
TRINITY_DN1405317_c0_g1	0.000	0.000	1.651	0.000	0.000	0.000	0.000	0.000	0.269	0.000
TRINITY_DN1405319_c0_g1	0.000	0.000	0.000	0.000	0.000	0.000	0.000	0.000	0.000	0.000
TRINITY_DN140531_c0_g1	0.000	0.000	1.253	0.000	0.000	0.000	0.000	1.259	0.000	0.000
TRINITY_DN1405322_c0_g1	0.000	0.000	0.000	0.000	0.000	0.000	0.000	0.000	0.000	0.000
TRINITY_DN1405323_c0_g1	0.000	0.000	0.000	0.000	0.000	0.000	0.000	0.000	1.733	0.000
TRINITY_DN1405329_c0_g1	0.000	0.000	0.000	0.000	0.000	0.000	0.000	0.000	0.573	0.000
TRINITY_DN1405331_c0_g1	0.000	0.000	0.000	0.000	0.000	0.000	0.000	0.000	0.384	0.000
TRINITY_DN1405335_c0_g1	0.000	1.295	0.000	0.000	0.000	0.000	0.000	0.000	0.275	0.000
TRINITY_DN1405337_c0_g1	0.000	0.000	0.000	0.000	0.000	0.000	0.000	0.000	0.000	0.000
TRINITY_DN140533_c0_g1	0.000	0.000	0.000	0.000	0.000	0.000	0.000	0.000	0.000	0.000
TRINITY_DN140533_c1_g1	0.000	0.000	0.000	1.001	0.000	0.000	0.000	0.000	0.871	0.000
TRINITY_DN1405342_c0_g1	0.000	0.000	0.000	0.398	0.000	0.000	0.000	0.000	0.000	0.000
TRINITY_DN1405343_c0_g1	0.000	0.000	0.000	0.000	0.000	0.000	0.000	0.000	0.000	0.000
TRINITY_DN1405346_c0_g1	0.000	0.000	0.000	0.000	0.000	0.000	0.000	0.000	1.215	0.000
TRINITY_DN1405347_c0_g1	0.000	0.000	0.000	0.000	0.000	0.000	0.000	0.000	0.000	0.000
TRINITY_DN1405348_c0_g1	0.000	0.000	0.000	0.000	0.000	0.000	0.000	0.000	0.000	0.000
TRINITY_DN1405349_c0_g1	0.000	0.000	0.000	0.431	0.000	0.000	0.000	0.000	0.526	0.000
TRINITY_DN140534_c0_g1	0.000	0.000	0.000	0.000	0.000	0.000	0.000	0.000	0.000	0.000
TRINITY_DN140534_c1_g2	0.000	0.000	0.000	0.000	0.806	0.000	0.000	0.000	0.000	0.000
TRINITY_DN140534_c1_g3	0.000	0.000	0.000	0.000	0.000	0.000	0.000	0.000	0.000	0.000
TRINITY_DN140534_c2_g1	0.000	4.867	0.000	0.000	0.894	0.000	0.000	0.000	0.000	0.000
TRINITY_DN140534_c2_g2	0.000	0.000	0.000	0.000	0.000	0.000	0.000	0.000	1.114	0.000
TRINITY_DN140534_c6_g1	0.000	0.000	0.000	0.000	0.000	4.493	1.928	0.000	0.000	0.000
TRINITY_DN1405352_c0_g1	0.000	0.000	0.000	0.000	0.000	0.000	0.000	0.000	0.000	2.834
TRINITY_DN1405354_c0_g1	0.000	0.000	0.000	0.000	0.000	0.000	0.000	0.000	0.000	0.000
TRINITY_DN1405355_c0_g1	0.000	0.000	0.000	0.000	0.879	0.000	0.000	0.000	0.000	0.000
TRINITY_DN1405356_c0_g1	0.000	0.000	0.000	0.388	0.000	0.000	0.000	1.470	0.000	0.000
TRINITY_DN1405358_c0_g1	0.000	0.000	0.000	0.000	0.000	0.000	0.000	0.000	0.000	0.000
TRINITY_DN140535_c0_g1	0.000	0.000	2.788	0.748	0.000	0.000	7.344	0.000	0.000	0.000
TRINITY_DN140535_c0_g2	0.000	2.209	0.000	0.000	0.000	0.000	0.000	0.000	0.000	0.000
TRINITY_DN140535_c1_g1	0.000	0.000	0.000	0.000	0.000	0.000	0.000	0.000	0.000	4.455
TRINITY_DN1405360_c0_g1	0.000	0.000	0.000	0.000	0.000	0.000	0.000	0.000	0.000	0.000
TRINITY_DN1405361_c0_g1	0.000	0.000	0.000	0.000	0.648	0.000	0.000	0.000	0.758	0.000
TRINITY_DN1405362_c0_g1	0.000	0.000	0.000	0.000	0.000	0.000	0.000	0.000	0.000	0.000
TRINITY_DN1405363_c0_g1	0.000	0.000	0.000	0.000	0.000	0.000	0.000	0.000	0.000	0.000
TRINITY_DN1405364_c0_g1	0.000	0.000	0.000	0.000	0.000	0.000	0.000	0.000	0.000	0.000
TRINITY_DN1405365_c0_g1	0.000	2.862	0.000	0.335	0.000	0.000	0.000	0.000	0.000	0.000
TRINITY_DN1405369_c0_g1	0.000	6.594	0.000	0.000	0.000	0.000	0.000	0.000	0.000	0.000
TRINITY_DN140536_c1_g1	0.000	0.000	0.000	0.000	0.000	0.000	3.415	0.000	0.000	0.000
TRINITY_DN1405371_c0_g1	0.000	0.000	0.000	1.175	0.000	0.000	3.875	0.000	0.000	0.000
TRINITY_DN1405374_c0_g1	0.000	0.000	0.000	0.000	0.000	0.000	0.000	0.000	0.000	0.000
TRINITY_DN1405377_c0_g1	0.000	0.000	0.558	0.000	0.000	3.420	0.000	0.000	0.000	0.000
TRINITY_DN140537_c0_g1	0.000	0.000	0.000	0.911	0.000	0.000	0.000	0.000	0.000	0.000
TRINITY_DN140537_c1_g1	0.000	0.000	0.000	0.000	0.000	0.000	0.000	0.000	0.000	0.000
TRINITY_DN140537_c2_g1	0.000	0.000	0.650	0.000	0.000	0.000	0.000	0.000	0.421	0.000
TRINITY_DN140537_c3_g1	0.000	0.000	0.424	0.000	0.000	0.000	0.000	0.000	0.138	2.330
TRINITY_DN140537_c4_g1	0.000	0.000	0.000	0.000	0.440	1.101	0.000	0.000	0.318	0.000
TRINITY_DN1405385_c0_g1	0.000	0.000	0.000	0.000	0.000	0.000	0.000	0.000	0.000	0.000
TRINITY_DN1405387_c0_g1	0.000	0.000	2.336	0.000	0.656	1.808	0.000	0.000	0.000	0.000
TRINITY_DN1405388_c0_g1	0.000	0.000	0.000	0.000	0.416	0.000	0.000	0.000	0.000	0.000
TRINITY_DN140538_c0_g1	0.000	0.000	0.000	0.000	0.000	0.000	0.000	0.000	0.000	0.000
TRINITY_DN1405390_c0_g1	0.000	0.000	0.000	0.000	0.000	0.000	0.000	0.000	0.000	0.000
TRINITY_DN1405391_c0_g1	0.000	0.000	0.000	0.000	0.000	0.000	0.000	0.000	0.000	0.000
TRINITY_DN1405392_c0_g1	0.000	0.000	0.000	0.000	0.000	0.000	0.000	0.000	0.222	0.000
TRINITY_DN1405393_c0_g1	0.000	0.000	0.000	0.000	0.000	0.000	0.000	0.000	0.000	0.000
TRINITY_DN1405395_c0_g1	0.000	0.000	0.000	0.000	0.000	0.000	0.000	0.000	0.000	0.000
TRINITY_DN1405396_c0_g1	0.000	0.000	0.000	0.701	0.000	0.000	0.000	0.000	0.000	0.000
TRINITY_DN1405398_c0_g1	0.000	0.000	0.000	0.000	0.000	0.000	0.000	0.000	0.000	0.000
TRINITY_DN1405399_c0_g1	0.000	0.000	0.000	0.000	0.000	0.000	0.000	0.000	0.000	0.000
TRINITY_DN140539_c0_g1	0.000	0.000	0.000	0.000	0.000	0.000	0.000	0.000	0.000	0.000
TRINITY_DN140539_c1_g1	0.000	0.000	1.732	0.000	0.000	0.000	0.000	3.650	0.000	0.000
TRINITY_DN14053_c0_g1	0.000	1.683	1.916	4.401	6.272	8.081	5.137	1.073	2.520	14.098
TRINITY_DN14053_c0_g2	1.724	0.000	0.000	0.569	0.802	0.000	1.543	2.716	0.892	0.000
TRINITY_DN14053_c1_g2	2.470	10.929	12.452	9.628	12.350	11.983	11.268	11.045	15.339	8.067
TRINITY_DN14053_c2_g1	0.000	0.000	1.093	0.466	1.424	0.870	0.767	0.000	0.361	0.000
TRINITY_DN14053_c3_g1	0.000	0.000	0.000	0.000	0.000	0.000	0.000	0.000	0.000	0.000
TRINITY_DN14053_c3_g2	0.000	0.000	1.984	0.000	0.000	0.000	0.000	0.000	0.000	0.000
TRINITY_DN14053_c5_g1	0.000	3.526	0.378	1.044	0.000	0.000	5.055	0.769	0.000	0.000
TRINITY_DN1405400_c0_g1	0.000	0.000	0.000	0.000	0.000	0.000	0.000	0.000	0.000	0.000
TRINITY_DN1405401_c0_g1	0.000	0.000	0.000	0.796	0.837	0.000	0.000	0.000	0.000	0.000
TRINITY_DN1405403_c0_g1	0.000	0.000	0.000	0.000	0.000	0.000	0.000	0.000	0.000	0.000
TRINITY_DN1405405_c0_g1	0.000	0.000	0.482	0.000	0.000	0.000	0.000	0.000	0.313	0.000
TRINITY_DN1405406_c0_g1	0.000	0.000	0.000	0.665	0.000	0.000	0.000	0.000	0.816	0.000
TRINITY_DN1405407_c0_g1	0.000	0.000	0.000	0.000	0.000	0.000	1.999	0.000	0.000	0.000
TRINITY_DN1405408_c0_g1	0.000	0.000	0.000	0.000	0.000	0.000	0.000	0.000	0.000	0.000
TRINITY_DN1405409_c0_g1	0.000	0.000	0.000	0.000	0.000	0.000	0.000	0.000	0.000	0.000
TRINITY_DN140540_c0_g1	0.000	0.000	0.000	0.000	0.576	0.000	0.000	4.222	0.337	0.000
TRINITY_DN1405411_c0_g1	0.000	0.000	0.000	0.000	0.000	0.000	0.000	0.000	0.000	0.000
TRINITY_DN1405414_c0_g1	0.000	0.000	0.000	0.000	0.514	0.000	0.000	0.000	0.000	0.000
TRINITY_DN1405416_c0_g1	0.000	0.000	0.000	0.000	0.000	0.000	0.000	0.000	0.000	0.000
TRINITY_DN1405418_c0_g1	0.000	4.358	0.000	0.000	0.000	0.000	0.000	0.000	0.000	0.000
TRINITY_DN1405419_c0_g1	0.000	0.000	0.000	0.000	0.662	0.000	0.000	0.000	0.387	0.000
TRINITY_DN140541_c0_g1	0.000	0.000	0.000	0.000	0.000	0.000	0.000	0.000	0.000	0.000
TRINITY_DN140541_c1_g1	0.000	0.000	0.000	0.000	0.000	0.000	0.000	0.000	0.000	0.000
TRINITY_DN1405420_c0_g1	0.000	0.000	0.000	0.000	0.000	0.000	0.000	0.000	0.408	0.000
TRINITY_DN1405422_c0_g1	0.000	0.000	0.000	1.685	0.000	0.000	0.000	0.000	0.000	0.000
TRINITY_DN1405423_c0_g1	0.000	0.000	0.000	0.000	0.000	0.000	0.000	0.000	0.000	0.000
TRINITY_DN1405429_c0_g1	0.000	0.000	0.000	0.000	0.000	0.000	0.000	0.000	0.000	0.000
TRINITY_DN140542_c0_g3	0.000	0.000	0.000	0.703	4.889	0.000	0.000	0.000	0.000	0.000
TRINITY_DN140542_c0_g4	0.000	0.000	0.000	0.000	0.540	0.000	0.000	0.000	0.000	0.000
TRINITY_DN140542_c0_g6	0.000	0.000	0.000	0.000	0.000	0.000	0.000	0.000	0.000	0.000
TRINITY_DN1405430_c0_g1	0.000	0.000	0.000	0.000	0.955	0.000	0.000	0.000	0.000	0.000
TRINITY_DN1405431_c0_g1	0.000	0.000	0.000	0.435	0.000	0.000	0.000	1.657	0.000	0.000
TRINITY_DN1405432_c0_g1	0.000	0.000	0.000	0.000	0.000	0.000	0.000	0.000	0.000	0.000
TRINITY_DN1405434_c0_g1	0.000	0.000	0.000	0.000	0.000	0.000	0.000	0.000	0.000	0.000
TRINITY_DN1405435_c0_g1	0.000	0.000	0.000	0.000	0.000	0.000	0.000	0.000	0.000	0.000
TRINITY_DN1405439_c0_g1	0.000	0.000	0.000	0.000	1.822	0.000	0.000	0.000	0.000	0.000
TRINITY_DN140543_c0_g1	0.000	0.000	0.000	0.322	0.000	0.000	0.000	0.000	0.260	0.000
TRINITY_DN140543_c1_g1	0.000	0.000	1.600	0.573	0.000	0.000	0.000	0.000	0.104	0.000
TRINITY_DN140543_c1_g2	0.000	1.005	0.000	0.000	0.000	0.000	0.000	0.000	0.855	0.000
TRINITY_DN140543_c3_g1	0.000	0.003	0.000	0.364	0.002	0.000	0.000	0.000	0.000	0.000
TRINITY_DN140543_c4_g1	0.000	0.000	0.000	0.000	0.000	0.000	0.000	0.000	0.241	0.000
TRINITY_DN140543_c5_g1	0.000	0.000	0.000	0.000	0.000	0.000	0.000	0.000	0.000	0.000
TRINITY_DN140543_c6_g1	0.000	1.050	0.000	0.000	0.779	0.000	0.000	0.000	0.238	0.000
TRINITY_DN1405442_c0_g1	0.000	0.000	0.000	0.000	0.000	1.650	0.000	0.000	0.000	0.000
TRINITY_DN1405447_c0_g1	0.000	0.000	0.510	0.000	0.281	0.000	0.000	0.000	0.000	0.000
TRINITY_DN140544_c0_g1	0.000	0.000	0.000	0.000	0.000	0.000	0.000	0.000	0.358	0.000
TRINITY_DN140544_c1_g1	0.000	0.000	0.000	0.000	0.000	0.000	0.000	0.000	0.000	0.000
TRINITY_DN1405450_c0_g1	0.000	0.000	0.000	0.000	0.000	0.000	0.000	0.000	0.000	0.000
TRINITY_DN1405453_c0_g1	0.000	0.000	0.000	0.000	0.000	0.000	0.000	0.000	0.000	0.000
TRINITY_DN1405454_c0_g1	0.000	0.000	0.000	0.233	0.000	0.000	0.000	0.000	0.000	0.000
TRINITY_DN1405456_c0_g1	0.000	0.000	0.000	0.000	0.000	0.000	0.000	0.000	0.000	0.000
TRINITY_DN140545_c0_g1	0.000	0.000	0.000	0.000	0.000	0.000	2.154	0.000	0.000	0.000
TRINITY_DN140545_c1_g1	0.000	0.497	0.000	0.266	0.272	1.321	0.000	0.000	2.360	0.000
TRINITY_DN1405461_c0_g1	0.000	0.000	0.000	0.000	1.544	0.000	0.000	0.000	0.000	0.000
TRINITY_DN1405462_c0_g1	0.000	0.000	0.000	1.170	0.000	0.000	0.000	1.478	0.474	0.000
TRINITY_DN1405465_c0_g1	0.000	0.000	0.000	0.000	0.000	0.000	0.000	0.000	0.000	0.000
TRINITY_DN1405468_c0_g1	0.000	0.000	0.000	0.000	0.000	0.000	0.000	0.000	0.000	0.000
TRINITY_DN1405469_c0_g1	0.000	0.000	0.000	0.000	0.000	0.000	0.000	0.000	0.390	0.000
TRINITY_DN140546_c0_g1	0.000	0.000	0.000	0.000	0.000	0.000	0.000	2.111	0.337	0.000
TRINITY_DN1405474_c0_g1	0.000	0.000	0.000	0.000	0.639	0.000	0.000	0.000	0.747	0.000
TRINITY_DN1405477_c0_g1	0.000	0.000	0.000	0.000	0.000	0.000	0.000	0.000	0.000	0.000
TRINITY_DN1405478_c0_g1	0.000	0.000	4.471	0.000	0.000	0.000	0.000	0.000	0.000	0.000
TRINITY_DN1405480_c0_g1	0.000	0.000	1.314	0.000	0.000	0.000	0.000	0.000	0.000	0.000
TRINITY_DN1405482_c0_g1	0.000	0.000	0.000	0.000	0.000	0.000	0.000	0.000	0.402	0.000
TRINITY_DN1405483_c0_g1	0.000	0.000	1.151	0.000	0.000	0.000	0.000	0.000	0.000	0.000
TRINITY_DN1405485_c0_g1	0.000	0.000	0.000	1.290	0.000	0.000	0.000	0.000	0.000	0.000
TRINITY_DN1405487_c0_g1	0.000	0.000	1.294	0.000	0.000	0.000	0.000	0.000	0.000	0.000
TRINITY_DN1405489_c0_g1	0.000	0.000	0.876	0.119	0.000	0.000	0.000	0.000	0.000	0.000
TRINITY_DN140548_c0_g1	0.000	2.584	0.000	0.000	0.000	0.000	0.000	0.000	0.903	0.000
TRINITY_DN140548_c0_g2	0.000	0.000	1.008	0.000	0.000	0.000	1.337	1.017	0.552	0.000
TRINITY_DN140548_c1_g1	0.000	0.000	0.000	0.000	0.000	0.000	0.000	0.000	0.000	0.000
TRINITY_DN1405492_c0_g1	0.000	1.165	0.000	0.814	0.000	0.000	0.000	0.000	0.248	0.000
TRINITY_DN1405498_c0_g1	0.000	0.000	0.000	0.267	0.000	0.000	0.000	0.000	0.000	0.000
TRINITY_DN140549_c0_g1	0.000	0.000	0.000	0.000	0.000	0.000	0.000	0.000	0.000	0.000
TRINITY_DN14054_c0_g1	0.000	0.000	0.000	0.000	0.000	0.000	0.000	0.000	0.000	0.000
TRINITY_DN14054_c1_g1	0.000	0.000	1.172	0.000	0.000	0.000	0.000	1.141	0.000	0.000
TRINITY_DN1405505_c0_g1	0.000	0.000	0.000	0.000	0.000	0.000	0.000	0.000	0.000	0.000
TRINITY_DN1405506_c0_g1	0.000	0.000	0.000	0.930	0.000	0.000	0.000	0.000	0.000	0.000
TRINITY_DN140550_c0_g1	0.000	0.000	0.000	0.256	0.220	0.000	0.000	0.250	0.193	0.000
TRINITY_DN1405511_c0_g1	0.000	0.000	0.000	0.000	0.700	0.000	0.000	0.000	0.000	0.000
TRINITY_DN1405512_c0_g1	0.000	0.000	0.000	0.000	0.000	0.000	0.000	0.000	0.000	0.000
TRINITY_DN1405518_c0_g1	0.000	0.000	0.000	0.000	0.000	0.000	0.000	1.170	0.000	0.000
TRINITY_DN1405519_c0_g1	0.000	0.000	0.000	0.000	0.000	0.000	0.000	0.000	0.280	0.000
TRINITY_DN140551_c0_g1	0.000	0.000	0.000	0.000	0.000	0.000	0.000	0.000	0.000	0.000
TRINITY_DN1405521_c0_g1	0.000	0.000	0.000	0.582	0.609	0.000	0.000	0.000	0.000	0.000
TRINITY_DN1405522_c0_g1	0.000	0.000	0.000	0.000	0.000	0.000	0.000	0.000	0.282	0.000
TRINITY_DN1405523_c0_g1	0.000	0.000	0.000	0.000	0.000	0.000	0.000	0.000	0.000	0.000
TRINITY_DN1405525_c0_g1	0.000	0.000	0.000	0.000	0.000	0.000	0.000	0.000	0.000	0.000
TRINITY_DN1405526_c0_g1	0.000	0.000	2.549	0.000	0.000	0.000	0.000	0.000	0.000	0.000
TRINITY_DN1405527_c0_g1	0.000	0.000	0.000	0.000	0.968	0.000	0.000	0.000	0.000	0.000
TRINITY_DN1405529_c0_g1	0.000	0.000	0.000	0.000	0.000	0.000	0.000	0.000	0.000	0.000
TRINITY_DN140552_c0_g1	0.000	0.000	0.000	0.000	0.000	0.000	0.000	0.000	0.000	0.000
TRINITY_DN140552_c0_g2	0.000	0.000	1.086	0.000	0.000	0.000	0.000	0.000	0.354	0.000
TRINITY_DN1405530_c0_g1	0.000	1.479	0.000	0.000	0.000	0.000	0.000	0.000	0.314	0.000
TRINITY_DN1405531_c0_g1	0.000	0.000	0.000	0.000	0.866	0.000	0.000	0.000	0.503	0.000
TRINITY_DN1405532_c0_g1	0.000	0.000	0.000	1.520	0.000	0.000	0.000	0.000	0.000	0.000
TRINITY_DN1405533_c0_g1	0.000	0.000	0.000	0.000	0.000	0.000	0.000	0.000	0.000	0.000
TRINITY_DN1405537_c0_g1	0.000	0.000	0.000	0.000	0.000	0.000	0.000	0.000	0.000	0.000
TRINITY_DN1405538_c0_g1	0.000	0.000	0.000	0.000	0.000	0.000	0.000	0.000	0.000	0.000
TRINITY_DN1405539_c0_g1	0.000	0.000	0.000	0.000	0.000	0.000	0.000	0.000	0.230	0.000
TRINITY_DN1405540_c0_g1	0.000	0.000	0.619	0.000	0.340	0.000	1.632	0.000	0.000	0.000
TRINITY_DN1405542_c0_g1	0.000	0.000	1.282	0.000	0.000	0.000	0.000	0.000	0.000	0.000
TRINITY_DN1405543_c0_g1	0.000	0.000	0.000	0.000	0.000	0.000	0.000	0.000	0.000	0.000
TRINITY_DN1405544_c0_g1	0.000	0.000	0.000	1.060	0.000	0.000	0.000	2.029	0.324	0.000
TRINITY_DN1405545_c0_g1	0.000	0.000	0.000	0.210	1.519	4.164	0.000	0.000	0.136	0.000
TRINITY_DN1405546_c0_g1	0.000	0.000	0.000	0.000	0.000	0.000	0.000	0.000	0.000	0.000
TRINITY_DN1405547_c0_g1	0.000	0.000	0.791	0.000	0.439	0.000	0.000	0.000	0.000	0.000
TRINITY_DN140554_c0_g1	0.000	0.000	0.000	0.141	0.721	0.790	0.000	0.000	0.512	0.000
TRINITY_DN1405550_c0_g1	0.000	0.000	0.000	0.000	0.000	0.000	0.000	0.000	0.000	0.000
TRINITY_DN1405553_c0_g1	0.000	1.562	0.000	0.000	0.000	0.000	0.000	0.000	0.997	0.000
TRINITY_DN1405554_c0_g1	0.000	0.000	0.000	0.000	2.029	0.000	4.806	0.000	0.000	0.000
TRINITY_DN1405555_c0_g1	0.000	0.000	0.000	0.000	0.000	0.000	0.000	0.000	0.000	0.000
TRINITY_DN1405556_c0_g1	6.613	0.857	0.000	0.302	0.620	0.000	0.000	0.000	0.182	0.000
TRINITY_DN140555_c0_g1	0.000	0.000	2.368	0.000	1.335	0.000	0.000	0.000	0.000	0.000
TRINITY_DN1405561_c0_g1	0.000	0.000	0.000	0.000	1.468	0.000	0.000	0.000	0.000	0.000
TRINITY_DN1405562_c0_g1	0.000	0.000	0.000	0.000	0.000	0.000	0.000	0.000	0.000	0.000
TRINITY_DN1405564_c0_g1	0.000	0.000	0.000	0.000	0.000	0.000	0.000	0.000	0.498	0.000
TRINITY_DN140556_c1_g1	0.000	0.000	0.000	0.000	0.523	0.000	0.000	2.663	0.307	0.000
TRINITY_DN1405570_c0_g1	10.223	0.000	0.000	0.000	0.000	0.000	0.000	0.000	0.000	0.000
TRINITY_DN1405571_c0_g1	0.000	0.000	0.000	0.000	0.000	0.000	0.000	0.000	0.000	0.000
TRINITY_DN1405573_c0_g1	0.000	0.000	0.000	0.000	0.000	0.000	0.000	0.000	0.000	0.000
TRINITY_DN1405575_c0_g1	0.000	0.000	0.000	0.000	0.000	0.000	0.000	0.000	0.000	0.000
TRINITY_DN1405576_c0_g1	0.000	0.000	0.000	0.000	0.000	0.000	0.000	0.000	0.000	0.000
TRINITY_DN1405577_c0_g1	0.000	0.000	1.494	0.536	0.000	0.000	1.321	0.000	0.161	0.000
TRINITY_DN1405579_c0_g1	0.000	0.000	0.000	0.566	0.000	0.000	0.000	0.000	0.000	0.000
TRINITY_DN140557_c0_g1	0.000	0.000	0.000	0.000	0.000	0.000	0.000	0.000	0.000	0.000
TRINITY_DN140557_c0_g2	0.000	0.000	0.000	0.000	0.000	0.000	0.000	0.000	0.000	0.000
TRINITY_DN1405581_c0_g1	0.000	0.000	0.000	0.000	0.739	0.000	0.000	1.348	0.000	0.000
TRINITY_DN1405582_c0_g1	0.000	0.000	1.246	0.670	0.000	0.000	0.000	0.000	0.000	0.000
TRINITY_DN1405584_c0_g1	0.000	0.000	3.205	0.573	0.000	0.000	0.000	0.000	0.000	0.000
TRINITY_DN1405585_c0_g1	0.000	0.000	0.000	0.402	0.205	0.000	0.000	0.755	0.484	0.000
TRINITY_DN1405586_c0_g1	0.000	2.501	0.000	0.435	0.000	0.000	0.000	0.000	0.266	0.000
TRINITY_DN140558_c0_g1	0.000	0.000	3.384	0.000	0.000	0.000	0.000	0.000	0.000	0.000
TRINITY_DN1405594_c0_g1	0.000	0.000	1.005	0.000	0.000	0.000	2.652	0.000	0.000	0.000
TRINITY_DN1405595_c0_g1	0.000	0.000	1.388	1.108	0.000	2.124	0.000	0.000	0.000	0.000
TRINITY_DN140559_c0_g1	0.000	0.000	0.000	0.139	0.000	0.000	0.000	0.000	0.251	0.000
TRINITY_DN140559_c0_g2	0.000	0.324	0.000	0.230	0.235	0.962	0.000	0.879	0.279	0.000
TRINITY_DN140559_c2_g1	0.000	0.000	0.000	0.000	0.000	0.000	2.010	0.000	0.000	0.000
TRINITY_DN14055_c0_g1	0.000	0.000	3.274	0.879	2.145	0.000	0.000	0.000	0.000	0.000
TRINITY_DN1405602_c0_g1	0.000	0.000	0.000	0.000	0.000	0.000	0.000	0.000	0.739	0.000
TRINITY_DN1405603_c0_g1	0.000	0.000	0.000	0.000	0.000	0.000	0.000	0.000	0.224	0.000
TRINITY_DN1405608_c0_g1	0.000	0.000	0.000	0.409	0.000	0.000	0.000	0.000	0.000	0.000
TRINITY_DN140560_c0_g1	0.000	0.000	0.000	0.439	0.928	0.000	0.000	0.000	0.000	0.000
TRINITY_DN140560_c1_g1	0.000	0.000	0.439	1.366	0.891	0.000	1.781	0.000	0.234	0.000
TRINITY_DN140560_c2_g1	0.000	0.000	0.000	0.000	0.000	0.000	0.000	0.000	0.159	0.000
TRINITY_DN1405610_c0_g1	0.000	0.000	0.732	0.000	0.000	0.000	0.000	0.000	0.000	0.000
TRINITY_DN1405613_c0_g1	0.000	0.000	0.000	0.000	0.000	0.000	0.000	0.000	0.000	0.000
TRINITY_DN1405615_c0_g1	0.000	0.000	0.000	0.777	0.265	0.736	0.000	0.970	0.000	0.000
TRINITY_DN1405616_c0_g1	0.000	0.000	0.000	0.000	0.000	0.000	0.000	0.000	0.000	0.000
TRINITY_DN1405617_c0_g1	0.000	0.000	0.000	0.000	0.000	0.000	0.000	0.000	0.000	0.000
TRINITY_DN1405618_c0_g1	0.000	0.000	0.000	0.000	0.879	0.000	0.000	0.000	0.000	0.000
TRINITY_DN1405619_c0_g1	0.000	1.487	0.000	0.000	0.000	0.000	2.559	0.000	0.000	0.000
TRINITY_DN1405623_c0_g1	0.000	4.794	0.000	0.000	0.000	2.406	0.000	0.000	0.512	0.000
TRINITY_DN1405626_c0_g1	0.000	0.000	0.000	0.000	0.000	0.000	0.000	0.000	0.512	0.000
TRINITY_DN1405627_c0_g1	0.000	0.000	0.000	0.000	0.000	0.000	0.000	0.000	0.000	0.000
TRINITY_DN140562_c0_g1	0.000	0.000	4.359	0.000	0.000	0.000	0.000	0.000	3.808	0.000
TRINITY_DN140562_c1_g1	0.000	0.000	0.000	0.000	0.000	0.000	0.000	0.000	0.000	0.000
TRINITY_DN1405635_c0_g1	0.000	0.000	0.000	0.000	0.000	0.000	0.000	0.000	0.000	0.000
TRINITY_DN1405637_c0_g1	0.000	0.000	0.000	0.000	0.000	0.000	0.000	0.925	0.000	0.000
TRINITY_DN140563_c0_g1	0.000	0.000	0.000	0.000	0.000	0.000	0.000	0.000	0.000	0.000
TRINITY_DN140563_c0_g2	0.000	0.000	0.000	0.578	1.813	0.000	0.000	0.000	0.353	0.000
TRINITY_DN140563_c0_g3	0.000	0.000	0.000	0.000	0.593	0.000	0.000	0.000	0.000	0.000
TRINITY_DN140563_c2_g1	0.000	0.000	1.427	0.380	0.000	0.000	0.000	0.000	0.000	3.904
TRINITY_DN140563_c3_g1	0.000	0.000	0.000	0.000	1.144	0.000	0.000	0.000	0.335	0.000
TRINITY_DN1405642_c0_g1	0.000	0.000	0.000	0.000	0.000	1.581	0.000	0.000	0.000	0.000
TRINITY_DN1405644_c0_g1	0.000	0.000	0.000	0.000	0.427	0.000	0.000	3.116	0.250	0.000
TRINITY_DN1405645_c0_g1	0.000	0.000	0.000	0.000	0.000	0.000	0.000	0.000	0.656	0.000
TRINITY_DN1405647_c0_g1	0.000	0.000	0.000	0.000	0.000	0.000	0.000	0.000	0.000	0.000
TRINITY_DN1405649_c0_g1	0.000	0.000	0.000	0.000	0.000	0.777	0.000	0.000	0.658	0.000
TRINITY_DN140564_c0_g1	0.000	0.000	0.000	0.000	0.000	0.000	0.000	0.000	0.000	0.000
TRINITY_DN1405651_c0_g1	0.000	0.000	0.000	1.309	0.000	0.000	0.000	0.000	0.000	0.000
TRINITY_DN1405653_c0_g1	0.000	0.000	0.000	1.040	0.000	1.500	0.000	0.000	0.000	0.000
TRINITY_DN1405656_c0_g1	0.000	0.000	0.000	0.000	0.000	0.000	0.000	0.000	0.000	7.634
TRINITY_DN1405661_c0_g1	0.000	0.000	0.000	0.000	0.000	0.000	0.000	0.000	0.237	0.000
TRINITY_DN1405662_c0_g1	0.000	0.000	0.000	0.000	0.000	0.000	0.000	0.000	0.000	0.000
TRINITY_DN1405663_c0_g1	0.000	0.000	0.000	0.680	0.000	0.000	0.000	0.000	0.000	0.000
TRINITY_DN1405665_c0_g1	0.000	0.000	0.000	0.332	0.342	0.000	0.000	0.000	0.000	0.000
TRINITY_DN1405667_c0_g1	0.000	2.034	0.000	0.000	0.000	2.032	0.000	0.000	0.433	0.000
TRINITY_DN1405668_c0_g1	0.000	0.000	0.000	0.000	0.559	0.000	0.000	0.000	0.165	2.791
TRINITY_DN1405669_c0_g1	0.000	0.000	0.000	0.000	0.000	0.000	0.000	0.000	0.531	0.000
TRINITY_DN1405670_c0_g1	0.000	0.000	0.000	0.000	0.000	0.000	0.000	2.465	0.000	0.000
TRINITY_DN1405671_c0_g1	0.000	0.000	0.000	0.000	0.760	0.000	0.000	0.000	0.000	0.000
TRINITY_DN1405673_c0_g1	0.000	0.000	0.000	0.000	0.000	0.000	0.000	0.000	0.000	0.000
TRINITY_DN1405675_c0_g1	0.000	0.000	0.000	0.000	0.000	0.000	0.000	0.000	0.231	0.000
TRINITY_DN1405676_c0_g1	0.000	0.000	0.000	0.000	0.000	0.000	0.000	0.000	0.000	0.000
TRINITY_DN1405678_c0_g1	0.000	0.000	2.322	0.000	0.000	1.192	0.000	0.000	0.000	0.000
TRINITY_DN140567_c0_g1	0.000	2.472	0.000	0.000	0.000	0.000	0.000	0.000	0.000	0.000
TRINITY_DN140567_c1_g1	0.000	0.000	0.000	0.000	0.000	0.000	0.000	0.000	0.000	0.000
TRINITY_DN1405680_c0_g1	0.000	0.000	0.000	0.000	0.000	2.210	0.000	1.454	0.233	0.000
TRINITY_DN1405682_c0_g1	0.000	0.573	0.000	0.203	0.000	1.718	1.001	0.000	0.000	0.000
TRINITY_DN1405683_c0_g1	0.000	0.000	4.320	0.000	0.000	0.000	2.278	0.000	0.000	0.000
TRINITY_DN1405686_c0_g1	0.000	0.000	0.000	0.000	0.000	0.000	0.000	0.000	0.305	0.000
TRINITY_DN1405687_c0_g1	0.000	0.656	0.000	0.696	0.475	0.000	0.000	0.000	0.140	0.000
TRINITY_DN1405689_c0_g1	0.000	0.000	0.000	0.000	0.000	0.000	0.000	0.000	0.000	0.000
TRINITY_DN140568_c0_g2	0.000	0.000	0.000	0.670	0.000	0.000	0.000	0.000	0.000	0.000
TRINITY_DN140568_c0_g4	0.000	0.000	0.000	0.000	0.000	0.000	0.000	0.000	0.000	0.000
TRINITY_DN140568_c1_g1	0.000	0.000	0.000	0.000	0.000	0.000	0.000	0.000	0.000	0.000
TRINITY_DN140568_c3_g1	0.000	0.000	0.000	0.000	0.253	0.000	0.000	0.000	0.000	0.000
TRINITY_DN140568_c7_g1	0.000	0.000	1.184	0.000	0.000	0.000	0.000	0.000	0.000	0.000
TRINITY_DN140568_c8_g1	0.000	0.290	0.000	0.000	0.000	0.287	0.000	0.396	0.313	0.000
TRINITY_DN1405690_c0_g1	0.000	0.000	0.000	0.000	0.000	1.314	0.000	0.000	0.000	0.000
TRINITY_DN1405691_c0_g1	0.000	0.000	0.408	0.000	0.225	0.000	0.000	0.000	0.000	0.000
TRINITY_DN1405694_c0_g1	0.000	0.000	0.000	0.000	0.000	0.995	0.000	0.000	0.000	0.000
TRINITY_DN1405696_c0_g1	0.000	0.000	0.000	0.000	0.000	0.000	0.000	0.000	0.000	0.000
TRINITY_DN1405697_c0_g1	0.000	0.000	0.986	0.000	0.000	0.000	0.000	0.000	0.000	0.000
TRINITY_DN1405699_c0_g1	0.000	0.000	0.000	0.000	0.000	0.000	0.000	0.000	0.393	0.000
TRINITY_DN140569_c0_g1	0.000	0.000	0.992	0.676	0.770	0.378	0.668	0.000	0.698	0.000
TRINITY_DN14056_c0_g1	0.000	1.166	0.000	0.000	0.000	0.000	0.000	0.000	0.000	0.000
TRINITY_DN1405700_c0_g1	0.000	0.000	0.248	0.136	0.000	0.000	0.000	0.000	0.125	0.702
TRINITY_DN1405703_c0_g1	0.000	0.000	0.000	0.000	0.000	0.000	0.000	1.881	0.000	0.000
TRINITY_DN1405704_c0_g1	0.000	2.049	0.000	0.000	0.000	0.000	0.000	0.000	0.000	0.000
TRINITY_DN1405708_c0_g1	0.000	0.000	0.000	0.000	0.000	0.000	0.000	0.000	0.000	0.000
TRINITY_DN1405709_c0_g1	0.000	0.000	2.010	0.000	0.000	0.000	0.000	0.000	0.000	0.000
TRINITY_DN1405711_c0_g1	0.000	0.427	1.393	0.152	0.155	0.000	0.750	0.000	0.183	0.000
TRINITY_DN1405717_c0_g1	0.000	0.000	0.000	0.000	0.000	0.000	0.000	0.000	0.000	0.000
TRINITY_DN140571_c0_g1	0.000	0.000	0.527	0.431	0.293	0.000	0.709	0.000	0.087	0.000
TRINITY_DN1405720_c0_g1	0.000	0.000	0.000	0.450	0.000	0.000	0.000	1.716	0.000	0.000
TRINITY_DN1405722_c0_g1	0.000	0.000	0.000	0.000	0.000	0.000	0.000	0.000	0.000	0.000
TRINITY_DN1405723_c0_g1	0.000	0.000	0.000	0.000	0.000	1.846	0.000	0.000	1.178	0.000
TRINITY_DN1405724_c0_g1	0.000	0.000	0.000	0.000	0.652	1.793	0.000	0.000	0.000	0.000
TRINITY_DN1405726_c0_g1	0.000	0.000	0.000	0.000	0.000	0.000	0.000	0.000	0.000	0.000
TRINITY_DN140572_c0_g1	0.000	0.000	0.000	0.000	0.000	0.000	0.000	0.000	0.279	0.000
TRINITY_DN1405732_c0_g1	0.000	0.000	0.000	0.000	0.000	0.000	0.000	0.000	0.000	0.000
TRINITY_DN1405735_c0_g1	0.000	0.000	0.000	1.428	0.000	0.000	0.000	0.000	0.000	0.000
TRINITY_DN1405737_c0_g1	0.000	0.000	0.000	0.000	0.000	0.000	0.000	0.000	0.000	0.000
TRINITY_DN1405738_c0_g1	0.000	0.000	0.000	0.000	1.945	0.000	0.000	0.000	0.000	0.000
TRINITY_DN140573_c1_g1	0.000	0.000	0.000	0.000	0.000	0.000	0.000	0.000	0.000	0.000
TRINITY_DN1405740_c0_g1	0.000	0.000	0.000	0.000	0.000	0.000	0.000	0.000	0.000	0.000
TRINITY_DN1405741_c0_g1	0.000	0.000	0.000	0.000	0.000	0.000	0.000	0.000	0.000	0.000
TRINITY_DN1405748_c0_g1	0.000	0.000	0.000	0.760	0.000	0.000	0.000	0.000	0.465	0.000
TRINITY_DN140574_c0_g1	0.000	0.000	0.000	0.000	0.000	0.000	0.000	0.000	0.000	0.000
TRINITY_DN140574_c0_g2	0.000	0.000	0.950	0.000	0.391	0.727	0.000	0.000	0.000	0.000
TRINITY_DN1405752_c0_g1	0.000	0.000	0.000	0.000	0.866	0.000	0.000	0.000	0.000	0.000
TRINITY_DN1405753_c0_g1	0.000	0.000	0.000	0.000	0.000	0.000	0.000	0.000	1.550	0.000
TRINITY_DN1405755_c0_g1	0.000	0.000	0.000	0.000	0.000	0.000	0.000	0.000	0.000	0.000
TRINITY_DN1405757_c0_g1	0.000	0.000	0.000	0.000	0.819	0.000	0.000	0.000	0.000	0.000
TRINITY_DN1405758_c0_g1	0.000	0.000	0.000	0.000	0.000	0.000	0.000	0.000	0.000	0.000
TRINITY_DN140575_c0_g1	0.000	0.000	0.000	0.000	0.000	0.000	0.000	0.000	0.000	0.000
TRINITY_DN140575_c0_g2	0.000	0.000	0.000	0.000	1.191	0.000	0.000	0.000	0.000	0.000
TRINITY_DN140575_c0_g3	0.000	0.000	0.000	0.000	0.000	0.000	0.000	0.000	0.000	0.000
TRINITY_DN140575_c1_g1	0.000	0.000	0.000	0.000	0.000	0.000	0.000	0.000	0.000	0.000
TRINITY_DN1405760_c0_g1	0.000	0.000	0.000	0.000	0.000	0.000	0.000	0.000	0.000	0.000
TRINITY_DN1405763_c0_g1	0.000	0.000	0.000	0.354	0.366	0.000	0.000	0.000	0.215	0.000
TRINITY_DN1405765_c0_g1	0.000	0.000	0.000	0.000	0.000	0.000	0.000	0.000	0.000	0.000
TRINITY_DN1405766_c0_g1	0.000	0.000	0.000	0.000	0.000	0.000	0.000	0.000	0.000	0.000
TRINITY_DN1405769_c0_g1	0.000	0.000	0.000	0.000	0.769	0.000	0.000	0.000	0.000	0.000
TRINITY_DN140576_c0_g1	0.000	0.000	0.813	0.866	0.966	0.000	0.000	1.649	1.340	0.000
TRINITY_DN140576_c0_g5	0.000	0.000	0.000	0.000	1.688	0.000	0.000	0.000	0.000	0.000
TRINITY_DN140576_c1_g1	0.000	0.000	0.000	0.466	0.000	0.000	0.000	0.000	0.000	0.000
TRINITY_DN1405770_c0_g1	0.000	0.000	0.000	0.405	0.000	1.166	0.000	0.000	0.000	0.000
TRINITY_DN1405771_c0_g1	0.000	0.000	0.000	0.000	0.000	0.000	0.000	0.000	0.000	0.000
TRINITY_DN1405773_c0_g1	0.000	0.000	0.000	0.000	0.000	0.000	0.000	0.000	0.000	0.000
TRINITY_DN1405775_c0_g1	0.000	0.000	0.000	0.000	0.000	0.000	0.000	0.000	0.000	0.000
TRINITY_DN1405776_c0_g1	5.153	0.000	0.000	0.474	0.000	0.000	0.000	0.000	0.000	0.000
TRINITY_DN1405777_c0_g1	0.000	0.000	0.000	0.000	0.000	0.000	0.000	0.000	0.000	0.000
TRINITY_DN140577_c0_g1	0.000	0.000	0.000	1.876	0.000	0.000	0.000	0.000	0.000	0.000
TRINITY_DN1405787_c0_g1	0.000	0.765	0.000	0.000	0.000	0.000	0.000	0.000	0.000	0.000
TRINITY_DN1405789_c0_g1	0.000	0.000	0.000	0.000	0.000	0.000	0.000	0.000	0.495	0.000
TRINITY_DN140578_c0_g1	0.000	0.000	0.000	0.000	1.934	0.000	0.000	1.772	0.284	0.000
TRINITY_DN140578_c0_g2	0.000	0.000	0.000	0.000	0.000	0.000	0.000	0.000	0.000	0.000
TRINITY_DN1405790_c0_g1	0.000	1.946	3.763	2.025	0.000	1.942	0.000	0.000	0.827	0.000
TRINITY_DN1405791_c0_g1	0.000	0.000	0.742	0.000	0.407	0.000	0.000	0.000	0.000	0.000
TRINITY_DN1405792_c0_g1	0.000	0.000	1.113	0.000	0.000	0.000	0.000	0.000	0.000	0.000
TRINITY_DN1405795_c0_g1	0.000	0.000	1.126	0.000	0.000	0.000	0.000	0.000	0.000	0.000
TRINITY_DN1405797_c0_g1	0.000	0.000	1.339	0.241	0.000	1.365	0.000	0.000	0.310	0.000
TRINITY_DN1405798_c0_g1	0.000	0.000	0.000	0.000	0.000	0.000	0.000	0.000	0.000	0.000
TRINITY_DN140579_c0_g1	0.000	0.000	0.000	0.433	0.000	0.000	0.000	0.000	0.794	0.000
TRINITY_DN14057_c0_g1	0.000	0.000	0.000	1.387	0.561	0.000	0.000	4.110	0.396	0.000
TRINITY_DN14057_c0_g2	0.000	1.272	0.000	3.545	0.000	0.000	4.382	0.000	1.083	0.000
TRINITY_DN14057_c0_g3	14.181	4.784	7.932	6.276	0.000	5.344	2.761	5.009	5.552	6.334
TRINITY_DN14057_c1_g1	0.000	0.000	0.000	0.000	0.906	0.000	0.000	0.000	0.178	0.000
TRINITY_DN1405801_c0_g1	0.000	0.000	0.000	0.000	0.000	0.000	0.000	0.000	0.000	0.000
TRINITY_DN1405804_c0_g1	0.000	0.000	0.000	0.000	0.730	0.000	0.000	0.000	0.427	0.000
TRINITY_DN1405805_c0_g1	0.000	0.000	0.000	0.000	0.000	0.000	0.000	0.000	0.000	0.000
TRINITY_DN1405806_c0_g1	0.000	0.000	0.000	0.000	0.000	0.000	0.000	0.000	0.307	0.000
TRINITY_DN1405807_c0_g1	0.000	0.000	0.000	0.000	0.000	0.000	0.000	0.000	0.000	0.000
TRINITY_DN1405809_c0_g1	0.000	0.000	0.000	0.000	0.000	1.674	0.000	2.230	1.066	0.000
TRINITY_DN140580_c0_g1	0.000	0.000	0.000	0.000	0.000	2.049	0.000	0.000	0.000	0.000
TRINITY_DN1405810_c0_g1	0.000	0.000	0.000	0.000	0.000	0.000	0.000	0.000	0.000	0.000
TRINITY_DN1405811_c0_g1	0.000	0.000	0.000	0.000	0.000	0.000	0.000	0.000	0.000	0.000
TRINITY_DN1405813_c0_g1	0.000	0.000	0.000	0.000	0.336	0.000	0.000	0.000	0.199	1.675
TRINITY_DN1405815_c0_g1	0.000	0.000	0.000	0.000	0.000	0.000	0.000	0.000	0.000	0.000
TRINITY_DN1405816_c0_g1	0.000	0.000	0.000	0.000	0.000	0.000	0.000	0.000	0.000	0.000
TRINITY_DN1405817_c0_g1	0.000	0.000	0.000	0.000	0.000	0.000	0.000	0.000	0.000	0.000
TRINITY_DN1405818_c0_g1	0.000	0.000	0.000	0.474	0.000	0.000	0.000	0.000	0.000	0.000
TRINITY_DN140581_c0_g1	0.000	0.434	1.984	1.335	0.157	0.000	1.525	4.084	3.633	1.568
TRINITY_DN1405821_c0_g1	0.000	0.000	0.000	0.000	0.000	0.000	0.000	0.000	0.989	0.000
TRINITY_DN1405822_c0_g1	0.000	0.000	0.000	0.000	0.000	0.000	0.000	0.000	0.000	0.000
TRINITY_DN1405823_c0_g1	0.000	0.000	0.000	0.000	0.000	0.000	0.000	0.000	0.368	0.000
TRINITY_DN1405824_c0_g1	0.000	4.582	0.000	0.400	0.000	0.000	0.000	0.000	0.000	0.000
TRINITY_DN1405825_c0_g1	0.000	0.000	0.000	0.000	0.000	0.000	0.000	0.000	0.628	0.000
TRINITY_DN1405826_c0_g1	0.000	0.000	0.000	0.000	0.000	0.000	0.000	0.000	0.000	0.000
TRINITY_DN1405827_c0_g1	0.000	0.000	0.000	0.000	0.000	0.000	0.000	0.000	0.000	0.000
TRINITY_DN1405828_c0_g1	0.000	3.049	0.000	0.000	0.000	0.000	0.000	2.029	0.000	0.000
TRINITY_DN1405829_c0_g1	0.000	0.000	0.000	1.117	0.000	0.000	0.000	0.000	1.024	0.000
TRINITY_DN1405832_c0_g1	0.000	0.000	0.000	0.828	0.000	2.381	0.000	0.000	0.000	0.000
TRINITY_DN1405833_c0_g1	0.000	0.000	0.000	0.000	0.000	0.000	0.000	2.938	0.465	0.000
TRINITY_DN1405838_c0_g1	0.000	0.000	0.000	0.000	0.000	0.000	0.000	0.000	0.000	0.000
TRINITY_DN1405839_c0_g1	0.000	0.000	0.000	0.000	0.000	0.000	0.000	0.000	0.000	0.000
TRINITY_DN140583_c1_g1	0.000	0.000	0.000	0.000	0.000	0.000	0.000	0.000	0.000	0.000
TRINITY_DN1405841_c0_g1	0.000	0.000	0.000	0.000	0.000	0.000	0.000	0.000	0.723	0.000
TRINITY_DN1405843_c0_g1	0.000	0.000	0.000	0.000	2.436	0.000	0.000	0.000	0.000	0.000
TRINITY_DN1405844_c0_g1	0.000	0.000	0.000	0.000	0.000	0.000	0.000	0.000	0.000	5.434
TRINITY_DN1405848_c0_g1	0.000	0.000	0.000	0.000	0.000	0.000	0.000	0.000	0.000	0.000
TRINITY_DN1405851_c0_g1	0.000	0.000	0.000	0.000	0.000	0.000	0.000	0.000	0.261	0.000
TRINITY_DN1405853_c0_g1	0.000	0.000	0.000	0.000	0.000	0.000	0.000	0.000	0.656	0.000
TRINITY_DN1405855_c0_g1	0.000	0.000	0.000	0.000	0.618	0.000	0.000	0.000	0.000	0.000
TRINITY_DN1405856_c0_g1	0.000	0.000	0.000	0.353	0.000	0.000	0.870	0.000	0.318	0.000
TRINITY_DN1405857_c0_g1	0.000	0.000	2.472	1.330	0.000	0.000	0.000	2.564	0.000	0.000
TRINITY_DN1405859_c0_g1	0.000	0.000	0.000	0.000	0.000	0.000	0.000	0.000	0.000	0.000
TRINITY_DN140585_c0_g1	0.000	2.438	0.787	1.261	3.504	2.433	0.000	0.000	2.012	0.000
TRINITY_DN1405860_c0_g1	0.000	0.000	0.000	0.000	0.000	1.882	0.000	0.000	0.000	0.000
TRINITY_DN1405862_c0_g1	0.000	0.000	0.000	0.000	0.000	0.000	0.000	0.000	0.195	0.000
TRINITY_DN1405863_c0_g1	0.000	0.000	0.000	0.665	0.696	0.000	0.000	0.000	0.408	0.000
TRINITY_DN1405865_c0_g1	0.000	0.000	0.000	0.655	1.372	0.000	0.000	0.000	0.000	0.000
TRINITY_DN140586_c1_g1	0.000	2.088	2.434	3.172	2.578	1.732	2.936	0.000	5.507	0.000
TRINITY_DN140586_c2_g1	0.000	1.636	1.037	1.393	0.580	1.588	1.375	1.047	1.352	0.000
TRINITY_DN1405872_c0_g1	0.000	0.000	0.000	0.474	0.000	0.000	0.000	0.000	0.870	0.000
TRINITY_DN1405873_c0_g1	0.000	0.000	0.000	0.000	0.000	0.000	0.000	0.000	0.000	0.000
TRINITY_DN1405875_c0_g1	0.000	0.000	0.000	0.000	0.000	0.000	0.000	0.000	0.000	0.000
TRINITY_DN1405876_c0_g1	0.000	0.000	0.000	0.000	0.000	0.000	0.000	0.000	0.000	0.000
TRINITY_DN1405878_c0_g1	0.000	0.000	0.000	0.629	0.000	0.000	0.000	0.000	0.000	0.000
TRINITY_DN1405879_c0_g1	0.000	0.000	0.000	0.000	0.000	0.000	0.000	0.000	0.000	0.000
TRINITY_DN1405883_c0_g1	0.000	0.000	0.000	0.000	0.000	0.000	0.000	0.000	0.000	0.000
TRINITY_DN1405886_c0_g1	0.000	0.000	0.000	0.000	0.000	0.000	0.000	0.000	0.000	0.000
TRINITY_DN1405889_c0_g1	0.000	0.000	0.000	0.000	0.000	0.000	0.000	0.000	0.000	0.000
TRINITY_DN140588_c0_g1	0.000	0.000	0.000	2.483	0.872	0.000	0.000	3.217	0.508	0.000
TRINITY_DN140588_c1_g1	0.000	0.000	0.000	0.000	0.000	0.000	0.000	0.000	0.000	0.000
TRINITY_DN1405890_c0_g1	0.000	0.000	0.000	0.321	0.659	0.000	0.000	0.000	0.000	0.000
TRINITY_DN1405892_c0_g1	0.000	0.000	0.000	0.000	0.000	0.000	0.000	0.000	0.000	0.000
TRINITY_DN1405893_c0_g1	0.000	0.000	0.000	0.000	0.000	0.000	0.000	0.000	0.000	0.000
TRINITY_DN1405894_c0_g1	0.000	0.000	0.000	0.000	0.000	0.000	0.000	0.000	0.360	6.032
TRINITY_DN1405896_c0_g1	0.000	0.000	0.000	0.000	0.000	0.000	0.000	0.000	0.000	0.000
TRINITY_DN1405897_c0_g1	0.000	0.000	0.000	0.000	0.000	0.000	0.000	0.000	0.000	0.000
TRINITY_DN14058_c0_g1	0.000	1.921	1.943	0.331	1.756	1.741	0.000	2.201	0.274	1.103
TRINITY_DN14058_c0_g2	0.000	0.000	0.598	0.000	1.209	0.000	0.399	0.000	0.445	0.000
TRINITY_DN1405905_c0_g1	0.000	0.000	0.000	0.000	0.000	0.000	0.000	0.000	0.000	0.000
TRINITY_DN1405906_c0_g1	0.000	0.000	0.000	0.000	0.000	0.000	0.000	0.000	0.000	0.000
TRINITY_DN1405908_c0_g1	0.000	0.000	0.000	0.000	0.000	0.000	0.000	0.000	0.000	0.000
TRINITY_DN1405909_c0_g1	0.000	0.000	0.000	1.714	0.000	0.000	0.000	0.000	0.000	0.000
TRINITY_DN140590_c0_g1	0.000	0.000	0.000	0.000	0.000	0.000	0.000	0.000	0.000	0.000
TRINITY_DN140590_c0_g2	0.000	0.000	0.000	0.000	0.000	0.000	0.000	0.000	0.212	0.000
TRINITY_DN1405911_c0_g1	0.000	0.000	0.000	0.000	0.000	0.000	0.000	0.000	0.000	0.000
TRINITY_DN1405912_c0_g1	0.000	0.000	0.000	0.000	1.930	0.000	0.000	0.000	0.000	0.000
TRINITY_DN1405913_c0_g1	0.000	0.000	0.000	0.000	0.000	0.000	0.000	0.000	0.000	0.000
TRINITY_DN1405914_c0_g1	0.000	0.000	0.000	0.000	0.000	0.000	0.000	0.000	0.000	0.000
TRINITY_DN1405915_c0_g1	0.000	0.000	0.000	0.000	1.108	0.000	0.000	0.000	0.000	0.000
TRINITY_DN1405917_c0_g1	0.000	0.000	0.739	0.394	0.000	0.000	0.000	0.000	0.000	0.000
TRINITY_DN140591_c0_g1	0.000	1.083	0.000	0.757	0.000	0.000	0.000	0.000	0.000	0.000
TRINITY_DN140591_c1_g1	1.119	0.565	1.282	0.302	0.155	1.112	0.498	0.197	0.339	0.000
TRINITY_DN1405920_c0_g1	0.000	0.000	0.000	0.000	0.000	0.000	0.000	0.000	0.000	0.000
TRINITY_DN1405925_c0_g1	0.000	0.000	0.000	0.000	0.000	0.000	0.000	0.000	0.499	0.000
TRINITY_DN1405928_c0_g1	0.000	0.000	0.000	1.409	0.000	0.000	0.000	0.000	0.000	0.000
TRINITY_DN1405929_c0_g1	0.000	0.000	0.000	0.000	0.000	0.000	0.000	0.000	0.202	0.000
TRINITY_DN1405932_c0_g1	0.000	0.000	0.000	0.000	0.000	0.000	0.000	0.000	0.000	0.000
TRINITY_DN1405936_c0_g1	0.000	0.000	0.000	0.000	0.000	0.000	0.000	0.000	0.454	0.000
TRINITY_DN1405938_c0_g1	0.000	0.000	0.000	1.842	0.000	0.000	0.000	0.000	0.000	0.000
TRINITY_DN1405939_c0_g1	0.000	0.000	0.000	0.000	0.000	0.000	0.000	0.000	0.000	0.000
TRINITY_DN140593_c0_g1	0.000	0.000	0.000	0.709	0.000	2.035	0.000	0.000	0.644	0.000
TRINITY_DN1405940_c0_g1	0.000	0.000	0.000	0.000	0.000	0.000	0.000	0.000	0.000	0.000
TRINITY_DN1405941_c0_g1	0.000	0.000	0.000	0.000	0.000	0.000	0.000	0.000	0.000	0.000
TRINITY_DN1405942_c0_g1	0.000	0.000	0.000	0.000	0.000	0.000	0.000	0.000	0.000	0.000
TRINITY_DN1405946_c0_g1	0.000	0.000	0.000	0.000	0.000	0.000	0.000	0.000	0.000	0.000
TRINITY_DN1405950_c0_g1	0.000	0.000	0.000	0.000	0.000	0.000	0.000	0.000	0.000	0.000
TRINITY_DN1405951_c0_g1	0.000	0.000	0.000	0.000	0.000	0.000	0.000	0.000	0.000	0.000
TRINITY_DN1405952_c0_g1	0.000	0.000	0.000	0.000	0.747	0.000	6.990	0.000	1.293	0.000
TRINITY_DN1405953_c0_g1	0.000	0.000	0.000	0.000	0.000	0.000	0.000	0.000	0.000	0.000
TRINITY_DN1405956_c0_g1	0.000	0.000	0.000	0.000	0.000	0.000	0.000	0.000	0.000	0.000
TRINITY_DN1405957_c0_g1	0.000	0.000	0.000	0.000	0.000	0.000	0.000	0.000	0.000	0.000
TRINITY_DN1405959_c0_g1	0.000	0.000	0.000	0.000	0.000	0.000	0.000	0.000	0.000	0.000
TRINITY_DN140595_c1_g1	0.000	7.191	0.000	0.836	0.000	0.000	0.000	0.000	0.000	0.000
TRINITY_DN140595_c2_g1	0.000	0.000	0.298	0.245	0.084	0.680	0.000	0.316	0.199	0.000
TRINITY_DN1405960_c0_g1	0.000	0.000	0.000	0.547	0.000	0.000	0.000	0.000	0.000	0.000
TRINITY_DN1405961_c0_g1	0.000	0.000	0.000	0.000	0.613	0.000	0.000	0.000	0.358	0.000
TRINITY_DN1405964_c0_g1	0.000	0.000	0.000	0.000	0.000	0.000	0.000	0.000	0.000	0.000
TRINITY_DN1405968_c0_g1	0.000	0.000	0.000	1.301	0.000	0.000	0.000	0.000	0.399	0.000
TRINITY_DN1405969_c0_g1	0.000	0.000	0.000	0.000	0.414	0.000	0.000	0.000	0.000	0.000
TRINITY_DN140596_c0_g2	0.000	0.000	0.000	0.000	0.173	0.000	0.000	0.639	0.000	0.000
TRINITY_DN140596_c0_g3	0.000	0.000	0.000	0.000	0.000	0.000	0.000	0.000	0.360	0.000
TRINITY_DN140596_c1_g1	0.000	0.000	0.000	0.000	0.000	0.000	0.000	0.000	0.000	0.000
TRINITY_DN140596_c2_g1	0.000	0.000	0.000	1.576	0.000	0.000	0.000	0.000	0.000	0.000
TRINITY_DN140596_c4_g1	0.000	0.000	0.000	0.885	0.000	0.442	0.000	0.000	0.000	0.000
TRINITY_DN140596_c7_g1	0.000	0.000	0.000	0.000	0.000	0.000	0.000	0.000	0.000	0.000
TRINITY_DN1405973_c0_g1	0.000	0.000	0.000	0.000	0.000	0.000	0.000	0.000	0.000	0.000
TRINITY_DN1405974_c0_g1	0.000	0.000	0.000	0.000	0.000	0.000	0.000	0.000	0.000	0.000
TRINITY_DN1405975_c0_g1	0.000	0.521	0.000	0.370	0.000	0.520	0.000	0.000	0.556	0.000
TRINITY_DN1405976_c0_g1	0.000	0.000	0.000	0.000	0.000	0.000	0.000	0.000	0.000	0.000
TRINITY_DN1405978_c0_g1	0.000	0.000	0.000	0.431	0.448	0.000	2.131	0.000	0.000	0.000
TRINITY_DN1405980_c0_g1	0.000	0.000	0.000	0.000	0.000	5.127	0.000	0.000	0.000	0.000
TRINITY_DN1405982_c0_g1	0.000	0.000	0.200	0.000	0.648	0.000	0.000	0.000	0.000	0.000
TRINITY_DN1405983_c0_g1	0.000	0.000	0.000	0.000	0.000	0.000	0.000	0.000	0.000	0.000
TRINITY_DN1405984_c0_g1	0.000	0.000	0.000	0.000	0.000	3.531	0.000	0.000	0.000	0.000
TRINITY_DN1405986_c0_g1	0.000	0.000	0.000	0.850	0.000	0.000	0.000	0.000	0.000	0.000
TRINITY_DN1405987_c0_g1	0.000	0.000	0.000	0.000	0.000	0.000	0.000	0.000	0.000	0.000
TRINITY_DN1405989_c0_g1	0.000	0.000	0.000	0.645	0.000	0.000	0.000	0.000	0.677	0.000
TRINITY_DN140598_c0_g1	0.000	0.000	0.000	0.000	0.000	0.000	0.000	0.000	0.000	0.000
TRINITY_DN140598_c0_g2	0.000	0.000	0.000	0.000	0.000	0.000	0.000	0.000	0.157	0.000
TRINITY_DN1405990_c0_g1	0.000	0.000	0.000	0.000	0.000	0.000	0.000	0.000	0.000	0.000
TRINITY_DN1405991_c0_g1	0.000	0.000	0.000	0.388	0.806	0.000	0.000	0.000	0.943	0.000
TRINITY_DN1405992_c0_g1	0.000	0.000	0.000	0.000	0.000	0.000	0.000	0.000	0.433	0.000
TRINITY_DN1405996_c0_g1	0.000	0.000	3.267	0.586	0.000	0.000	0.000	0.000	0.000	0.000
TRINITY_DN14059_c0_g1	0.000	0.000	2.329	0.692	0.808	0.414	0.000	0.000	0.268	0.000
TRINITY_DN1405_c0_g1	0.000	0.000	0.000	0.856	2.333	1.826	0.000	0.000	2.084	0.000
TRINITY_DN1405_c0_g2	0.000	0.000	0.000	3.194	2.970	2.206	0.000	2.709	3.522	14.364
TRINITY_DN1405_c1_g1	0.000	0.000	0.000	0.000	0.334	0.000	0.000	0.000	0.520	0.000
TRINITY_DN1405_c2_g1	2.309	5.731	7.223	3.063	5.593	7.437	7.777	5.523	5.930	5.851
TRINITY_DN1405_c3_g1	0.000	1.837	0.604	0.675	1.414	0.000	0.000	0.000	0.000	6.904
TRINITY_DN1405_c4_g1	0.000	0.000	0.498	0.000	2.076	0.000	0.000	0.000	1.146	0.000
TRINITY_DN1405_c5_g1	0.000	1.034	2.039	1.200	1.362	0.000	0.000	4.107	0.858	0.000
TRINITY_DN1405_c6_g2	0.000	0.000	0.000	0.000	0.000	0.000	0.000	0.000	0.000	0.000
TRINITY_DN1405_c7_g1	0.000	0.000	0.000	1.373	0.000	1.970	0.000	0.000	0.000	0.000
TRINITY_DN1406000_c0_g1	0.000	0.000	0.000	0.000	0.000	0.000	0.000	0.000	0.000	0.000
TRINITY_DN1406001_c0_g1	0.000	0.000	0.000	0.000	0.000	0.000	0.000	0.000	0.721	0.000
TRINITY_DN1406004_c0_g1	0.000	0.000	0.000	0.000	0.000	0.000	0.000	0.000	0.000	0.000
TRINITY_DN1406005_c0_g1	0.000	0.000	0.000	0.452	0.000	0.000	0.000	0.000	0.000	0.000
TRINITY_DN1406007_c0_g1	0.000	0.000	0.000	0.000	0.000	0.000	0.000	0.000	0.000	0.000
TRINITY_DN1406011_c0_g1	0.000	0.000	0.000	0.426	0.000	0.000	0.000	0.000	0.000	0.000
TRINITY_DN1406012_c0_g1	0.000	0.000	0.000	0.000	0.000	0.000	0.000	0.000	0.176	0.000
TRINITY_DN1406014_c0_g1	0.000	0.000	4.794	0.000	1.804	0.000	0.000	0.000	0.000	0.000
TRINITY_DN1406016_c0_g1	0.000	0.000	0.000	0.000	0.492	0.000	0.000	0.000	0.000	0.000
TRINITY_DN1406019_c0_g1	0.000	0.000	0.000	0.000	0.000	0.000	0.000	0.000	0.000	0.000
TRINITY_DN140601_c0_g1	0.000	0.000	0.000	0.000	0.000	0.000	0.000	0.000	0.000	0.000
TRINITY_DN140601_c0_g2	0.000	0.000	0.000	0.486	0.000	0.000	0.000	0.000	0.000	0.000
TRINITY_DN140601_c1_g1	0.000	0.000	0.000	0.000	0.000	0.000	0.000	0.000	0.552	0.000
TRINITY_DN1406020_c0_g1	0.000	0.000	0.774	0.000	0.000	0.000	0.000	0.000	0.000	0.000
TRINITY_DN1406021_c0_g1	0.000	0.000	0.000	0.000	0.000	0.000	0.000	0.000	1.144	0.000
TRINITY_DN1406022_c0_g1	0.000	0.000	0.000	0.000	0.000	0.000	0.000	0.000	0.000	0.000
TRINITY_DN1406023_c0_g1	0.000	0.000	0.000	0.770	0.157	0.000	0.761	0.582	0.093	0.000
TRINITY_DN1406027_c0_g1	0.000	0.000	0.000	0.578	0.604	0.000	0.000	0.000	0.124	0.000
TRINITY_DN1406028_c0_g1	0.000	0.000	0.000	0.000	0.000	0.000	0.000	0.000	0.000	0.000
TRINITY_DN1406029_c0_g1	0.000	0.000	0.000	0.000	0.000	0.000	0.000	0.000	0.000	0.000
TRINITY_DN140602_c0_g1	0.000	0.000	0.000	0.000	0.316	0.000	0.000	0.000	0.000	0.000
TRINITY_DN140602_c0_g3	5.822	0.000	0.000	0.934	1.090	1.118	0.000	0.000	0.223	0.000
TRINITY_DN140602_c1_g1	0.000	0.000	0.000	0.000	0.316	0.000	0.000	0.000	0.590	0.000
TRINITY_DN140602_c2_g1	0.000	0.000	1.943	0.630	0.000	0.000	0.000	0.000	0.328	0.000
TRINITY_DN140602_c3_g1	0.000	0.000	0.000	0.000	0.000	0.000	2.386	0.000	0.000	0.000
TRINITY_DN140602_c4_g1	0.000	0.000	0.000	0.000	0.000	0.000	0.000	0.000	0.000	0.000
TRINITY_DN1406030_c0_g1	0.000	0.000	0.000	0.000	0.000	0.000	0.000	0.000	0.405	0.000
TRINITY_DN1406033_c0_g1	0.000	0.000	0.000	0.000	0.000	0.000	0.000	0.000	0.000	0.000
TRINITY_DN1406035_c0_g1	0.000	0.000	0.000	0.000	0.000	0.000	0.000	1.816	0.000	0.000
TRINITY_DN1406036_c0_g1	0.000	2.374	1.543	0.000	0.000	0.000	0.000	0.000	0.000	0.000
TRINITY_DN1406037_c0_g1	0.000	0.000	0.000	0.530	0.000	0.000	0.000	0.000	0.000	0.000
TRINITY_DN1406039_c0_g1	0.000	0.000	0.000	0.000	0.000	0.000	0.000	0.000	0.803	0.000
TRINITY_DN140603_c0_g1	0.000	0.000	0.711	0.000	0.394	0.543	0.000	0.000	0.116	0.000
TRINITY_DN1406041_c0_g1	0.000	0.000	0.000	0.000	0.000	0.000	0.000	0.000	0.000	0.000
TRINITY_DN1406043_c0_g1	0.000	0.000	0.000	0.351	0.000	0.000	0.000	0.000	0.213	0.000
TRINITY_DN1406046_c0_g1	0.000	0.000	0.000	0.000	0.000	0.000	0.000	0.000	0.000	0.000
TRINITY_DN1406048_c0_g1	0.000	0.000	0.000	0.000	0.000	0.000	0.000	0.000	0.000	0.000
TRINITY_DN1406049_c0_g1	0.000	0.000	0.000	0.543	0.000	0.000	0.000	0.000	0.000	0.000
TRINITY_DN140604_c0_g1	0.000	0.000	0.000	0.000	0.000	0.000	0.000	0.000	0.000	0.000
TRINITY_DN1406051_c0_g1	0.000	0.000	0.000	0.000	2.607	0.000	6.133	0.000	0.382	0.000
TRINITY_DN1406052_c0_g1	0.000	0.000	0.000	0.000	0.000	0.000	0.000	0.000	0.000	0.000
TRINITY_DN1406053_c0_g1	0.000	0.000	0.000	0.000	0.000	0.000	0.000	0.000	1.597	0.000
TRINITY_DN1406054_c0_g1	0.000	0.000	0.000	0.000	0.000	0.000	0.000	0.000	0.000	5.611
TRINITY_DN1406056_c0_g1	0.000	0.000	0.000	0.000	0.819	0.000	0.000	0.000	0.000	0.000
TRINITY_DN1406057_c0_g1	0.000	0.000	0.000	0.000	0.464	0.000	0.000	0.000	0.272	0.000
TRINITY_DN1406059_c0_g1	0.000	0.000	0.000	0.000	0.000	0.000	0.000	0.000	0.000	0.000
TRINITY_DN140605_c1_g1	0.000	0.000	0.000	0.000	1.774	0.000	0.000	0.000	0.000	0.000
TRINITY_DN1406060_c0_g1	0.000	0.000	0.000	0.000	0.000	0.000	0.000	0.000	0.924	0.000
TRINITY_DN140606_c0_g1	0.000	0.000	0.000	0.629	0.000	0.000	0.000	0.000	0.000	0.000
TRINITY_DN1406070_c0_g1	0.000	0.000	0.000	0.000	0.000	0.000	0.000	0.000	0.000	0.000
TRINITY_DN1406071_c0_g1	0.000	0.000	0.000	0.000	0.786	0.000	0.000	0.000	0.000	0.000
TRINITY_DN1406073_c0_g1	0.000	4.095	0.000	0.000	0.747	2.049	0.000	0.000	0.000	0.000
TRINITY_DN1406075_c0_g1	0.000	2.944	0.644	1.723	0.000	0.000	0.000	0.000	1.252	0.000
TRINITY_DN1406076_c0_g1	0.000	0.000	0.000	0.360	0.000	0.000	0.000	0.000	0.218	0.000
TRINITY_DN1406077_c0_g1	0.000	0.000	0.000	0.000	0.334	0.000	0.000	0.000	0.196	0.000
TRINITY_DN140607_c0_g1	0.000	0.000	0.000	1.642	0.000	0.000	0.000	0.000	0.000	0.000
TRINITY_DN1406080_c0_g1	0.000	0.000	0.000	0.000	0.000	0.000	0.000	0.000	0.000	0.000
TRINITY_DN1406081_c0_g1	0.000	0.000	0.000	0.318	0.327	0.000	0.000	0.000	0.385	0.000
TRINITY_DN1406082_c0_g1	0.000	0.000	0.000	0.000	0.000	0.000	0.000	0.000	0.000	0.000
TRINITY_DN1406083_c0_g1	0.000	0.000	0.000	0.000	0.000	0.000	0.000	0.000	0.000	0.000
TRINITY_DN1406085_c0_g1	0.000	0.000	2.700	0.000	0.501	0.000	0.000	0.000	0.000	0.000
TRINITY_DN1406086_c0_g1	0.000	0.000	0.000	0.000	0.000	0.000	0.000	0.000	0.000	0.000
TRINITY_DN1406088_c0_g1	0.000	0.000	0.000	0.000	0.000	0.000	0.000	0.000	0.000	0.000
TRINITY_DN1406089_c0_g1	0.000	0.000	0.000	0.000	0.000	0.000	0.000	0.000	0.402	0.000
TRINITY_DN140608_c0_g1	0.000	0.000	0.000	0.217	0.444	0.000	0.000	0.415	0.526	0.000
TRINITY_DN1406090_c0_g1	0.000	0.000	0.000	0.000	0.000	0.000	0.000	0.000	0.000	0.000
TRINITY_DN1406091_c0_g1	0.000	0.000	0.000	0.180	0.368	0.000	0.000	0.000	0.000	0.000
TRINITY_DN1406094_c0_g1	0.000	0.000	0.000	0.000	0.000	0.000	0.000	0.000	0.000	0.000
TRINITY_DN1406096_c0_g1	0.000	0.000	0.000	0.362	0.000	4.171	0.000	0.000	0.220	3.721
TRINITY_DN1406097_c0_g1	0.000	0.000	0.000	0.000	0.000	0.000	0.000	0.000	0.000	0.000
TRINITY_DN1406099_c0_g1	0.000	0.000	0.000	0.000	0.000	0.000	0.000	0.000	0.499	0.000
TRINITY_DN140609_c0_g1	0.000	0.000	0.000	0.000	0.000	0.811	0.000	0.000	0.000	0.000
TRINITY_DN140609_c0_g2	0.000	0.000	0.000	0.000	0.000	0.000	0.000	0.000	0.415	0.000
TRINITY_DN140609_c1_g1	0.000	0.000	0.000	0.000	0.000	0.000	0.000	0.000	0.000	0.000
TRINITY_DN14060_c0_g1	5.545	20.516	29.322	9.728	29.038	21.826	22.305	31.359	12.399	17.819
TRINITY_DN14060_c0_g2	18.878	4.699	6.070	6.707	10.395	6.973	8.289	0.000	14.020	8.812
TRINITY_DN14060_c1_g1	0.000	0.000	0.000	0.000	0.000	2.735	0.000	0.000	0.000	0.000
TRINITY_DN14060_c1_g2	0.000	0.000	0.000	0.692	0.000	0.000	0.000	0.000	0.000	0.000
TRINITY_DN14060_c4_g1	0.000	0.000	0.000	0.000	0.000	0.506	0.000	0.000	0.000	0.000
TRINITY_DN1406100_c0_g1	0.000	0.663	0.000	0.000	0.000	1.330	0.000	0.000	0.283	0.000
TRINITY_DN1406101_c0_g1	0.000	0.000	0.000	0.000	0.000	0.000	0.000	0.000	0.000	0.000
TRINITY_DN1406102_c0_g1	0.000	0.000	0.000	0.000	0.431	0.000	2.051	0.000	0.000	0.000
TRINITY_DN1406105_c0_g1	0.000	0.000	1.770	0.943	0.000	1.360	0.000	0.000	0.000	0.000
TRINITY_DN1406107_c0_g1	0.000	0.000	0.000	0.000	0.000	0.000	0.000	0.000	0.000	0.000
TRINITY_DN1406108_c0_g1	0.000	0.457	0.000	0.162	0.000	0.000	0.989	0.000	0.098	0.000
TRINITY_DN1406109_c0_g1	0.000	0.000	0.000	0.000	0.000	0.000	0.000	0.000	0.000	0.000
TRINITY_DN140610_c0_g1	0.000	0.000	0.000	0.000	0.000	0.000	0.000	0.000	0.000	0.000
TRINITY_DN1406111_c0_g1	0.000	0.000	0.000	0.464	0.000	0.000	0.000	0.000	0.000	0.000
TRINITY_DN1406112_c0_g1	0.000	0.000	0.000	0.607	0.000	1.743	0.000	0.000	0.000	0.000
TRINITY_DN1406113_c0_g1	0.000	0.000	0.000	0.000	0.000	0.000	0.000	0.000	0.000	0.000
TRINITY_DN1406114_c0_g1	0.000	0.000	0.000	0.000	0.000	0.000	0.000	0.000	0.000	0.000
TRINITY_DN1406117_c0_g1	0.000	0.000	0.000	0.000	0.000	0.000	0.000	0.000	0.000	0.000
TRINITY_DN1406119_c0_g1	0.000	1.751	0.000	0.000	0.278	0.000	0.000	1.021	0.372	0.000
TRINITY_DN140611_c0_g1	0.000	0.000	0.000	0.000	0.000	0.000	0.000	1.548	0.372	0.000
TRINITY_DN1406122_c0_g1	0.000	0.000	0.000	0.000	0.000	0.000	0.000	0.000	1.470	0.000
TRINITY_DN1406124_c0_g1	0.000	0.000	0.000	0.000	0.000	0.000	0.000	0.000	0.000	0.000
TRINITY_DN1406125_c0_g1	0.000	0.000	0.000	0.000	0.000	0.000	0.000	0.000	0.000	0.000
TRINITY_DN1406127_c0_g1	0.000	0.000	0.000	0.000	0.000	0.000	0.000	0.000	0.000	0.000
TRINITY_DN1406128_c0_g1	0.000	0.000	0.000	0.000	0.000	0.000	0.000	0.000	0.000	0.000
TRINITY_DN140612_c0_g1	0.000	0.000	1.650	0.179	0.178	0.000	0.000	0.000	0.402	0.000
TRINITY_DN140612_c1_g1	0.000	0.963	0.000	0.000	0.000	0.000	0.000	0.000	0.116	0.000
TRINITY_DN140612_c1_g2	0.000	0.000	0.000	0.562	0.000	0.000	0.000	0.000	0.000	0.000
TRINITY_DN140612_c2_g1	0.000	0.000	0.000	0.000	0.000	0.000	0.000	0.000	0.000	0.000
TRINITY_DN1406131_c0_g1	0.000	0.000	0.000	0.000	0.000	0.000	0.000	0.000	0.000	0.000
TRINITY_DN1406132_c0_g1	0.000	0.000	0.000	0.000	0.000	0.000	0.000	0.000	0.000	0.000
TRINITY_DN1406133_c0_g1	0.000	0.000	0.000	0.000	0.000	0.000	0.000	3.433	0.000	0.000
TRINITY_DN1406134_c0_g1	0.000	0.000	0.000	0.371	0.769	0.000	0.000	0.000	0.225	0.000
TRINITY_DN1406137_c0_g1	0.000	0.000	3.475	0.000	0.000	0.000	0.000	0.000	0.000	0.000
TRINITY_DN1406139_c0_g1	0.000	0.000	0.000	0.000	0.000	0.000	0.000	0.000	0.000	0.000
TRINITY_DN140613_c2_g1	0.000	0.000	0.000	0.000	0.000	0.000	0.000	0.000	0.000	0.000
TRINITY_DN140613_c4_g1	0.000	0.000	0.000	0.000	0.000	0.000	0.000	0.000	1.923	0.000
TRINITY_DN140613_c6_g1	0.000	0.000	0.000	0.000	0.000	0.000	0.000	0.000	0.000	0.000
TRINITY_DN1406141_c0_g1	0.000	0.000	0.000	0.566	0.000	0.000	0.000	0.000	0.691	0.000
TRINITY_DN1406142_c0_g1	0.000	0.000	0.000	0.460	0.000	0.429	0.000	0.000	0.000	0.000
TRINITY_DN1406144_c0_g1	0.000	0.000	0.000	0.000	0.000	0.000	0.000	0.000	0.000	0.000
TRINITY_DN1406147_c0_g1	0.000	0.000	0.000	0.000	0.000	0.000	0.000	0.000	0.000	0.000
TRINITY_DN140614_c0_g1	0.000	0.000	0.000	0.897	0.000	0.000	0.000	2.709	0.552	0.000
TRINITY_DN140614_c1_g1	0.000	0.000	0.000	1.459	0.000	0.000	0.000	0.000	0.000	0.000
TRINITY_DN140614_c1_g2	0.000	1.671	0.155	0.595	1.656	0.236	0.420	0.983	0.828	0.874
TRINITY_DN140614_c2_g1	0.000	0.000	0.000	0.000	0.000	0.000	0.000	0.000	0.000	0.000
TRINITY_DN140614_c2_g2	0.000	0.000	0.826	0.000	0.000	0.000	0.000	0.000	0.000	0.000
TRINITY_DN140614_c2_g3	0.000	0.000	0.000	0.000	0.000	0.000	0.000	0.000	0.414	0.000
TRINITY_DN140614_c2_g4	0.000	0.000	0.000	0.000	0.000	0.000	0.000	0.000	0.000	0.000
TRINITY_DN140614_c8_g1	0.000	0.000	0.000	0.000	0.000	0.000	0.000	0.000	0.000	0.000
TRINITY_DN1406150_c0_g1	0.000	0.000	0.000	0.000	0.381	0.000	0.000	0.000	0.000	0.000
TRINITY_DN1406151_c0_g1	0.000	0.000	0.000	0.569	0.000	0.000	0.000	0.000	0.000	0.000
TRINITY_DN1406152_c0_g1	0.000	0.000	0.000	0.000	0.000	0.000	0.000	0.000	0.490	0.000
TRINITY_DN1406153_c0_g1	0.000	0.000	1.732	0.000	0.000	0.000	0.000	0.000	0.000	0.000
TRINITY_DN1406157_c0_g1	0.000	0.000	0.000	0.675	0.000	0.000	0.000	0.000	0.000	0.000
TRINITY_DN1406158_c0_g1	0.000	0.000	0.000	0.000	3.548	0.000	0.000	0.000	0.000	0.000
TRINITY_DN1406159_c0_g1	0.000	0.000	0.000	0.753	0.391	0.000	0.000	0.000	0.000	0.000
TRINITY_DN140615_c0_g1	0.000	0.000	0.000	0.000	0.000	2.007	0.000	0.000	0.669	0.000
TRINITY_DN140615_c0_g2	0.000	0.000	0.000	0.000	0.587	0.000	0.000	0.000	0.687	0.000
TRINITY_DN1406163_c0_g1	0.000	0.000	0.000	0.000	0.000	0.000	0.000	0.000	0.000	0.000
TRINITY_DN1406165_c0_g1	10.289	0.000	2.577	0.457	0.000	0.000	0.000	0.000	0.280	0.000
TRINITY_DN1406166_c0_g1	0.000	0.000	0.000	0.000	0.000	0.000	0.000	0.000	0.000	0.000
TRINITY_DN140616_c0_g1	0.000	0.000	0.000	0.000	0.000	0.000	0.000	0.000	0.000	0.000
TRINITY_DN140616_c0_g2	0.000	0.000	0.000	0.562	0.000	0.000	0.000	0.000	0.687	0.000
TRINITY_DN140616_c0_g4	0.000	0.000	0.000	0.000	0.000	0.000	0.000	0.000	0.000	0.000
TRINITY_DN1406171_c0_g1	0.000	0.000	0.000	0.000	0.000	0.000	0.000	0.000	0.000	0.000
TRINITY_DN1406172_c0_g1	0.000	0.000	0.000	0.000	0.000	0.000	0.000	0.000	0.000	0.000
TRINITY_DN1406175_c0_g1	0.000	0.000	0.000	0.000	0.000	0.000	0.000	0.000	0.000	0.000
TRINITY_DN1406179_c0_g1	0.000	0.000	0.000	0.000	0.000	0.000	0.000	0.000	0.000	0.000
TRINITY_DN140617_c0_g1	0.000	0.000	0.000	0.000	0.000	0.000	0.000	0.000	0.000	0.000
TRINITY_DN140617_c1_g2	0.000	0.000	0.000	0.000	0.000	0.000	0.000	0.000	0.000	0.000
TRINITY_DN140617_c1_g3	0.000	1.532	0.000	0.000	0.000	0.000	0.000	0.000	0.653	0.000
TRINITY_DN1406182_c0_g1	0.000	0.000	0.000	0.627	0.609	0.000	0.000	0.000	0.355	0.000
TRINITY_DN1406183_c0_g1	0.000	0.000	0.000	0.000	0.000	0.000	0.000	0.000	0.000	0.000
TRINITY_DN1406184_c0_g1	0.000	0.000	0.000	0.000	0.000	0.000	0.000	0.000	0.199	0.000
TRINITY_DN1406185_c0_g1	0.000	0.000	0.000	0.853	0.000	0.000	0.000	0.000	0.000	0.000
TRINITY_DN140618_c0_g1	0.000	0.000	0.000	0.665	0.000	1.298	0.000	0.000	0.275	0.000
TRINITY_DN140618_c0_g2	0.000	0.000	0.000	0.622	0.451	0.000	0.000	0.000	0.000	0.000
TRINITY_DN140618_c1_g1	0.000	0.000	0.000	0.000	0.000	0.000	0.000	0.000	0.000	0.000
TRINITY_DN1406190_c0_g1	0.000	0.000	0.000	0.000	0.000	0.000	0.000	0.000	0.000	0.000
TRINITY_DN1406192_c0_g1	0.000	0.000	0.000	0.000	0.000	0.000	0.000	0.000	0.000	0.000
TRINITY_DN1406193_c0_g1	0.000	0.000	0.000	0.000	0.000	0.000	0.000	0.000	0.000	0.000
TRINITY_DN1406194_c0_g1	0.000	0.000	0.000	0.000	0.000	0.000	0.000	0.000	0.000	0.000
TRINITY_DN1406195_c0_g1	0.000	0.000	0.000	0.000	0.000	1.337	0.000	0.000	0.000	0.000
TRINITY_DN1406196_c0_g1	0.000	0.000	0.000	0.245	0.250	0.000	0.000	0.000	0.000	0.000
TRINITY_DN1406197_c0_g1	0.000	0.000	0.000	0.000	0.000	0.000	0.000	0.000	0.000	0.000
TRINITY_DN140619_c0_g1	0.000	0.000	0.000	0.000	0.000	0.000	0.000	0.000	0.000	0.000
TRINITY_DN140619_c1_g1	0.000	0.000	0.000	0.000	0.000	0.000	0.000	0.000	0.000	0.000
TRINITY_DN140619_c1_g2	0.000	0.000	0.130	0.071	0.000	0.000	0.000	0.276	0.000	0.000
TRINITY_DN14061_c0_g1	25.458	50.306	44.055	35.339	49.223	49.522	49.952	46.061	49.805	35.009
TRINITY_DN1406200_c0_g1	0.000	0.000	2.750	0.000	0.000	1.412	0.000	0.000	0.000	0.000
TRINITY_DN1406203_c0_g1	0.000	0.000	0.000	0.000	0.448	0.000	0.000	0.000	0.000	0.000
TRINITY_DN1406206_c0_g1	0.000	0.000	1.353	0.000	0.000	0.000	0.000	0.000	0.219	0.000
TRINITY_DN1406209_c0_g1	0.000	0.000	0.000	0.000	0.000	0.000	0.000	0.000	0.567	9.422
TRINITY_DN140620_c0_g1	0.000	5.494	0.000	0.637	0.000	0.000	0.000	0.000	0.000	0.000
TRINITY_DN1406211_c0_g1	0.000	0.000	0.000	1.015	0.000	0.973	1.669	0.000	0.205	0.000
TRINITY_DN1406212_c0_g1	0.000	0.000	0.000	0.000	0.000	0.000	0.000	0.000	0.268	0.000
TRINITY_DN1406213_c0_g1	0.000	0.000	0.000	0.256	0.000	0.000	0.000	0.000	0.154	0.000
TRINITY_DN1406214_c0_g1	0.000	0.000	0.000	0.000	0.000	0.000	0.000	0.000	0.000	0.000
TRINITY_DN1406216_c0_g1	0.000	0.000	0.000	0.000	0.441	0.000	0.000	0.000	0.000	0.000
TRINITY_DN1406217_c0_g1	0.000	0.000	0.000	0.000	0.000	1.483	0.000	0.000	0.000	0.000
TRINITY_DN1406218_c0_g1	0.000	0.000	0.906	1.448	0.000	1.394	0.000	0.000	0.296	0.000
TRINITY_DN140621_c0_g1	0.000	0.000	0.000	0.392	0.407	0.000	0.000	0.743	0.477	0.000
TRINITY_DN1406222_c0_g1	0.000	0.000	0.000	0.000	0.000	0.000	0.000	0.000	0.000	0.000
TRINITY_DN1406223_c0_g1	0.000	0.000	0.000	0.000	0.000	0.000	0.000	0.000	0.000	0.000
TRINITY_DN1406224_c0_g1	0.000	0.000	0.000	0.000	0.000	0.000	0.000	0.000	0.000	0.000
TRINITY_DN1406225_c0_g1	0.000	0.000	0.000	0.000	0.000	0.000	2.871	0.000	0.000	0.000
TRINITY_DN1406227_c0_g1	0.000	0.000	0.000	0.000	0.534	0.000	0.000	0.000	0.000	0.000
TRINITY_DN140622_c0_g1	0.000	0.000	0.000	0.857	0.000	0.000	0.000	0.000	0.526	0.000
TRINITY_DN140622_c1_g1	0.000	0.000	0.000	0.256	0.000	0.000	0.000	0.000	0.155	0.000
TRINITY_DN1406236_c0_g1	0.000	0.000	0.000	0.000	0.000	0.000	1.491	0.000	0.000	0.000
TRINITY_DN1406237_c0_g1	0.000	0.000	0.000	0.000	0.000	0.000	0.000	0.000	0.000	0.000
TRINITY_DN1406241_c0_g1	0.000	0.000	0.000	0.000	0.000	0.000	0.000	0.000	0.000	0.000
TRINITY_DN1406242_c0_g1	0.000	0.000	0.000	0.000	0.480	0.000	2.278	0.000	0.564	0.000
TRINITY_DN1406243_c0_g1	0.000	0.000	0.000	0.000	0.000	0.000	0.000	0.000	0.348	0.000
TRINITY_DN1406244_c0_g1	0.000	0.000	0.000	0.000	0.000	0.000	0.000	0.000	0.000	0.000
TRINITY_DN1406247_c0_g1	0.000	0.000	0.000	0.000	0.000	0.000	0.000	0.000	0.000	0.000
TRINITY_DN1406248_c0_g1	0.000	0.000	0.000	0.000	1.051	0.000	0.000	0.000	0.000	0.000
TRINITY_DN1406250_c0_g1	0.000	0.000	0.000	0.000	0.000	0.000	0.000	0.000	0.000	0.000
TRINITY_DN1406251_c0_g1	0.000	0.000	0.000	0.000	0.000	0.000	0.000	0.000	0.000	0.000
TRINITY_DN1406254_c0_g1	0.000	0.000	0.000	1.267	1.325	0.000	0.000	0.000	0.000	0.000
TRINITY_DN1406255_c0_g1	0.000	0.000	0.000	0.000	0.000	0.000	0.000	0.000	0.000	0.000
TRINITY_DN1406256_c0_g1	0.000	0.000	0.000	0.000	0.000	0.000	0.000	0.000	0.000	10.009
TRINITY_DN1406259_c0_g1	0.000	0.000	0.000	0.000	0.808	0.000	0.000	0.000	0.469	0.000
TRINITY_DN1406260_c0_g1	0.000	0.000	0.000	0.378	0.000	0.000	0.000	0.000	0.000	0.000
TRINITY_DN1406261_c0_g1	0.000	0.000	0.000	0.000	0.000	0.000	0.000	0.000	0.000	0.000
TRINITY_DN1406262_c0_g1	0.000	0.000	0.000	0.000	0.000	0.000	0.000	0.000	0.000	0.000
TRINITY_DN1406263_c0_g1	0.000	0.000	0.000	0.000	0.000	0.000	0.000	0.000	0.000	0.000
TRINITY_DN1406265_c0_g1	0.000	0.000	0.000	0.000	0.184	0.000	0.000	1.297	0.209	0.000
TRINITY_DN1406266_c0_g1	0.000	0.000	0.000	0.000	0.000	0.000	0.000	0.000	0.000	0.000
TRINITY_DN140626_c0_g1	0.000	0.000	0.000	0.000	0.000	0.000	0.000	0.000	0.275	0.000
TRINITY_DN140626_c0_g2	0.000	0.000	0.000	0.000	0.000	0.000	0.000	0.000	0.441	0.000
TRINITY_DN1406272_c0_g1	0.000	0.000	0.000	0.000	0.000	0.000	0.000	0.000	0.000	0.000
TRINITY_DN1406276_c0_g1	0.000	0.000	0.000	0.000	0.000	0.000	0.000	0.000	0.000	0.000
TRINITY_DN1406278_c0_g1	0.000	0.000	0.000	0.000	0.000	0.000	0.000	0.000	0.000	0.000
TRINITY_DN140627_c1_g1	0.000	0.000	0.000	0.000	0.000	0.000	0.000	0.000	0.000	0.000
TRINITY_DN140627_c2_g1	0.000	0.000	0.000	0.000	0.000	0.000	0.000	0.000	0.000	0.000
TRINITY_DN140627_c3_g1	0.000	0.000	0.000	0.000	0.000	0.000	0.000	0.000	0.000	0.000
TRINITY_DN140627_c4_g1	0.000	0.000	0.000	0.000	0.000	0.000	0.000	0.000	0.000	0.000
TRINITY_DN140627_c5_g1	0.000	0.000	0.000	0.000	0.945	0.000	0.000	0.000	0.000	0.000
TRINITY_DN140627_c6_g1	0.000	0.000	0.000	0.000	0.000	0.000	0.000	0.000	0.000	0.000
TRINITY_DN1406280_c0_g1	0.000	0.000	0.000	0.000	0.000	0.000	0.000	0.000	0.000	0.000
TRINITY_DN1406281_c0_g1	0.000	0.000	0.000	0.307	0.000	0.000	0.000	0.000	0.000	0.000
TRINITY_DN1406284_c0_g1	0.000	0.000	0.000	0.000	0.000	0.000	0.000	0.000	0.000	0.000
TRINITY_DN1406286_c0_g1	0.000	0.000	0.000	0.000	0.000	0.000	0.000	0.000	0.000	0.000
TRINITY_DN1406287_c0_g1	0.000	2.559	0.000	0.000	0.000	0.000	0.000	0.000	0.272	0.000
TRINITY_DN1406293_c0_g1	0.000	0.000	0.000	0.000	0.296	0.000	0.000	0.000	0.000	0.000
TRINITY_DN1406296_c0_g1	0.000	0.000	2.023	0.000	2.257	0.000	0.000	0.000	0.000	0.000
TRINITY_DN1406298_c0_g1	0.000	0.000	0.000	0.523	0.000	0.000	0.000	0.000	0.000	0.000
TRINITY_DN140629_c0_g1	0.000	14.560	0.000	3.896	4.824	2.636	8.962	14.276	1.189	0.000
TRINITY_DN140629_c0_g3	0.000	0.000	0.000	0.000	0.000	0.000	0.000	0.000	0.000	0.000
TRINITY_DN14062_c0_g1	0.000	0.000	0.506	0.350	0.259	0.587	0.000	0.000	0.670	1.191
TRINITY_DN14062_c1_g1	0.000	0.851	1.674	0.300	0.615	0.855	0.000	0.000	0.000	0.000
TRINITY_DN14062_c2_g1	0.000	4.667	0.000	0.000	0.000	0.000	0.000	0.000	0.000	0.000
TRINITY_DN1406301_c0_g1	0.000	0.000	0.000	0.000	0.000	0.000	0.000	0.000	0.000	0.000
TRINITY_DN1406304_c0_g1	0.000	0.000	0.000	0.000	0.000	0.000	0.000	0.000	0.000	0.000
TRINITY_DN1406305_c0_g1	0.000	0.000	0.000	0.000	0.335	0.000	0.000	0.000	0.000	0.000
TRINITY_DN1406306_c0_g1	0.000	0.000	0.000	0.000	0.000	0.000	0.000	2.262	0.000	0.000
TRINITY_DN1406308_c0_g1	0.000	0.000	0.000	0.000	0.736	0.000	0.000	0.000	0.000	0.000
TRINITY_DN1406310_c0_g1	0.000	0.000	0.000	0.000	0.000	0.000	0.000	0.000	0.000	0.000
TRINITY_DN1406319_c0_g1	9.135	0.000	0.000	0.000	0.000	0.000	0.000	0.000	0.000	0.000
TRINITY_DN140631_c0_g1	0.000	0.000	0.000	0.000	0.000	0.000	0.000	0.000	0.000	0.000
TRINITY_DN140631_c1_g1	0.000	0.000	0.000	0.000	0.000	0.000	0.000	0.000	0.000	0.000
TRINITY_DN140631_c1_g2	6.029	0.000	0.932	0.000	0.000	0.000	1.363	1.038	0.333	0.000
TRINITY_DN1406320_c0_g1	0.000	0.000	0.000	0.000	0.000	0.000	6.627	2.599	0.000	0.000
TRINITY_DN1406321_c0_g1	0.000	0.000	0.000	0.000	0.000	0.000	0.000	0.000	0.018	0.000
TRINITY_DN1406323_c0_g1	0.000	0.000	0.000	0.000	0.000	2.636	0.000	0.000	0.000	0.000
TRINITY_DN1406324_c0_g1	0.000	0.000	0.000	0.000	0.000	0.000	0.000	0.000	0.000	0.000
TRINITY_DN1406326_c0_g1	0.000	0.000	0.000	0.000	0.000	0.000	0.000	0.000	0.804	0.000
TRINITY_DN1406328_c0_g1	0.000	0.000	0.000	0.000	0.000	3.762	0.000	1.233	0.595	0.000
TRINITY_DN1406329_c0_g1	0.000	0.000	0.000	0.000	0.000	5.789	0.000	0.000	0.000	0.000
TRINITY_DN140632_c0_g1	0.000	0.809	1.063	0.000	0.000	0.000	1.410	0.000	0.000	0.000
TRINITY_DN1406332_c0_g1	0.000	0.000	0.000	0.637	0.000	0.000	0.000	0.000	0.000	0.000
TRINITY_DN1406335_c0_g1	0.000	1.005	0.000	0.353	0.000	0.000	0.000	1.328	0.000	0.000
TRINITY_DN1406336_c0_g1	0.000	0.000	0.000	0.000	0.000	0.000	0.000	0.000	0.000	0.000
TRINITY_DN1406337_c0_g1	0.000	0.000	0.000	0.000	0.666	0.927	0.000	0.000	0.000	0.000
TRINITY_DN1406339_c0_g1	0.000	0.000	0.000	0.000	0.000	0.000	0.000	0.000	0.000	0.000
TRINITY_DN140633_c0_g1	0.000	1.713	0.000	0.000	3.128	0.000	0.000	0.000	0.000	0.000
TRINITY_DN1406340_c0_g1	0.000	0.000	0.000	0.000	0.000	0.000	0.000	0.000	0.000	0.000
TRINITY_DN1406341_c0_g1	0.000	0.000	0.000	0.429	0.000	2.473	0.000	0.000	0.000	0.000
TRINITY_DN1406342_c0_g1	0.000	0.000	0.000	0.000	0.495	2.732	0.000	0.000	0.000	0.000
TRINITY_DN1406343_c0_g1	0.000	0.000	0.000	0.000	0.000	0.000	0.000	0.000	0.000	0.000
TRINITY_DN1406347_c0_g1	0.000	0.000	0.000	0.000	0.000	0.000	0.000	0.000	0.000	0.000
TRINITY_DN1406348_c0_g1	0.000	1.670	0.000	0.582	0.000	0.000	0.000	0.000	0.710	0.000
TRINITY_DN1406349_c0_g1	0.000	0.000	0.000	0.000	0.000	0.000	0.000	0.000	0.000	0.000
TRINITY_DN140634_c0_g1	0.000	0.000	0.000	0.000	0.000	0.000	0.000	0.000	0.000	0.000
TRINITY_DN140634_c0_g3	0.000	0.000	0.000	0.000	0.000	0.000	0.000	0.000	0.384	0.000
TRINITY_DN140634_c1_g2	0.000	0.000	2.750	0.000	2.673	7.060	0.084	0.000	1.785	0.000
TRINITY_DN140634_c2_g1	14.181	3.131	0.000	5.120	5.591	0.000	7.171	15.209	5.999	11.272
TRINITY_DN1406350_c0_g1	0.000	0.000	0.000	0.000	0.000	0.000	0.000	0.000	0.458	0.000
TRINITY_DN1406351_c0_g1	0.000	0.000	0.000	0.000	0.000	0.000	0.000	0.000	0.485	0.000
TRINITY_DN1406352_c0_g1	0.000	0.000	0.000	0.000	0.000	0.000	0.000	0.000	0.000	0.000
TRINITY_DN1406354_c0_g1	0.000	0.000	0.000	0.371	0.000	0.000	0.000	0.000	0.001	0.000
TRINITY_DN1406358_c0_g1	0.000	0.000	0.000	0.431	0.000	2.486	0.000	0.000	0.000	0.000
TRINITY_DN140635_c0_g1	0.000	0.000	0.000	0.000	0.000	0.000	0.000	0.000	0.000	0.000
TRINITY_DN140635_c0_g2	0.000	0.053	0.103	0.104	0.078	1.572	0.000	0.000	0.036	0.537
TRINITY_DN140635_c1_g1	0.000	0.741	0.000	0.000	0.190	0.000	0.000	0.000	0.000	0.000
TRINITY_DN140635_c2_g1	0.000	0.000	0.000	0.000	0.000	0.000	0.000	0.000	0.000	0.000
TRINITY_DN140635_c3_g1	0.000	0.000	0.000	0.000	0.000	0.000	0.000	0.000	0.000	0.000
TRINITY_DN140635_c4_g1	0.000	0.000	0.000	0.000	0.000	0.000	0.000	0.000	0.324	0.000
TRINITY_DN1406360_c0_g1	0.000	0.000	0.000	0.000	0.000	0.000	0.000	0.000	0.000	0.000
TRINITY_DN1406361_c0_g1	0.000	0.000	0.000	0.000	0.000	0.000	0.000	0.000	0.000	0.000
TRINITY_DN1406362_c0_g1	0.000	0.000	1.614	0.000	0.000	0.000	0.000	0.000	0.174	0.000
TRINITY_DN1406364_c0_g1	0.000	0.000	0.000	0.000	0.000	0.000	0.000	0.000	0.971	0.000
TRINITY_DN1406366_c0_g1	0.000	0.000	0.000	0.000	0.000	0.000	0.000	0.000	0.000	0.000
TRINITY_DN1406368_c0_g1	0.000	42.288	16.451	20.082	37.534	35.274	5.816	83.192	64.528	18.097
TRINITY_DN140636_c0_g1	0.000	0.000	0.000	1.099	0.000	0.301	1.086	0.000	0.000	0.000
TRINITY_DN1406370_c0_g1	0.000	0.000	0.000	0.000	0.000	0.000	0.000	0.000	0.000	0.000
TRINITY_DN1406371_c0_g1	0.000	0.000	0.000	1.472	0.000	0.000	0.000	0.000	0.000	0.000
TRINITY_DN1406372_c0_g1	0.000	0.000	0.000	0.000	0.000	0.000	0.000	0.000	0.000	0.000
TRINITY_DN1406373_c0_g1	0.000	0.000	0.000	0.000	0.000	0.000	0.000	0.000	0.000	0.000
TRINITY_DN1406374_c0_g1	0.000	0.000	0.000	0.551	1.151	0.000	0.000	0.000	0.337	0.000
TRINITY_DN1406375_c0_g1	0.000	0.000	0.000	0.000	1.557	0.000	0.000	0.000	0.000	0.000
TRINITY_DN1406376_c0_g1	0.000	0.000	0.000	0.000	0.000	0.000	0.000	0.000	0.000	0.000
TRINITY_DN1406377_c0_g1	0.000	0.000	0.000	0.000	0.000	0.000	0.000	1.341	0.215	0.000
TRINITY_DN1406378_c0_g1	0.000	0.000	0.000	0.000	0.000	0.000	0.000	0.000	0.000	0.000
TRINITY_DN140637_c0_g2	0.000	0.000	0.000	0.000	0.000	0.000	0.000	0.000	0.000	0.000
TRINITY_DN140637_c1_g1	0.000	0.000	0.000	0.813	0.000	0.000	0.000	0.000	0.000	0.000
TRINITY_DN140637_c2_g1	0.000	0.000	0.000	0.000	0.000	0.000	0.000	0.000	0.000	0.000
TRINITY_DN140637_c2_g2	0.000	0.000	0.000	0.000	0.000	0.000	0.000	0.000	0.000	0.000
TRINITY_DN1406381_c0_g1	0.000	0.000	0.607	0.325	0.334	0.000	0.000	0.000	0.786	0.000
TRINITY_DN1406385_c1_g1	0.000	2.603	0.000	0.000	0.000	0.000	0.000	0.000	0.562	0.000
TRINITY_DN1406389_c0_g1	0.000	0.000	0.000	0.000	0.000	0.000	0.000	0.000	0.000	0.000
TRINITY_DN140638_c0_g1	0.000	0.000	0.000	0.000	0.000	0.000	0.000	0.000	0.000	0.000
TRINITY_DN1406391_c0_g1	0.000	1.414	0.000	0.000	0.000	0.000	0.000	0.000	0.000	0.000
TRINITY_DN1406392_c0_g1	0.000	0.000	0.000	0.000	0.000	0.000	0.000	0.000	0.233	0.000
TRINITY_DN1406395_c0_g1	0.000	0.000	0.000	0.641	1.342	0.000	0.000	0.000	0.393	0.000
TRINITY_DN1406398_c0_g1	0.000	0.000	0.000	0.000	0.000	0.000	0.000	0.000	0.000	0.000
TRINITY_DN1406399_c0_g1	0.000	0.000	0.000	0.000	0.000	0.000	0.000	0.000	0.346	0.000
TRINITY_DN140639_c0_g1	0.000	1.931	0.000	0.000	0.000	0.000	0.000	0.000	0.000	0.000
TRINITY_DN14063_c0_g1	1.975	2.037	2.796	2.282	2.140	2.880	1.863	1.952	1.403	1.223
TRINITY_DN14063_c0_g2	0.084	0.000	0.000	0.050	0.000	0.151	0.000	0.000	0.036	0.000
TRINITY_DN14063_c5_g1	0.000	0.000	0.000	0.000	0.407	0.000	1.937	0.000	0.000	0.000
TRINITY_DN1406401_c0_g1	0.000	0.000	0.000	0.000	0.568	0.000	0.000	0.000	0.000	0.000
TRINITY_DN1406404_c0_g1	0.000	0.000	0.000	0.211	0.432	0.000	0.000	0.000	0.000	0.000
TRINITY_DN1406405_c0_g1	0.000	0.000	0.000	0.000	0.000	0.000	0.000	0.000	0.000	0.000
TRINITY_DN1406406_c0_g1	0.000	0.000	0.000	0.000	0.000	0.000	0.000	0.000	0.158	0.000
TRINITY_DN1406407_c0_g1	0.000	0.000	0.000	0.000	0.000	1.146	0.000	0.000	0.000	0.000
TRINITY_DN1406410_c0_g1	0.000	0.000	0.000	0.000	0.000	0.000	0.000	0.000	0.000	0.000
TRINITY_DN1406412_c0_g1	0.000	0.000	0.000	0.000	0.000	0.000	0.000	0.000	0.000	0.000
TRINITY_DN1406414_c0_g1	0.000	0.000	0.000	0.212	0.000	0.000	0.000	0.000	0.181	0.000
TRINITY_DN1406416_c0_g1	0.000	0.000	0.000	0.000	0.000	1.942	0.000	0.000	0.827	0.000
TRINITY_DN1406417_c0_g1	0.000	0.000	0.000	0.000	0.894	0.000	0.000	0.000	0.522	0.000
TRINITY_DN1406418_c0_g1	0.000	4.253	3.906	0.300	1.536	5.986	1.479	4.510	3.981	6.131
TRINITY_DN1406419_c0_g1	0.000	0.000	0.000	1.330	0.000	0.000	0.000	0.000	0.000	0.000
TRINITY_DN140641_c0_g1	0.000	0.000	0.000	0.000	0.000	0.000	0.000	0.000	0.000	0.000
TRINITY_DN1406422_c0_g1	0.000	1.479	0.000	0.000	0.000	0.000	0.000	0.000	0.000	0.000
TRINITY_DN1406424_c0_g1	0.000	0.000	0.000	0.000	2.808	0.000	0.000	0.000	0.546	0.000
TRINITY_DN1406426_c0_g1	0.000	0.000	0.000	0.000	0.000	0.000	1.555	0.000	0.000	0.000
TRINITY_DN1406428_c0_g1	0.000	0.000	0.000	0.000	0.000	0.000	0.000	0.000	0.218	0.000
TRINITY_DN1406436_c0_g1	0.000	0.000	0.000	0.000	0.889	0.000	0.000	0.000	0.262	0.000
TRINITY_DN1406438_c0_g1	0.000	0.000	0.000	0.000	0.000	0.000	0.000	0.000	0.000	0.000
TRINITY_DN140643_c0_g2	0.000	0.000	0.000	0.000	0.000	0.000	1.171	0.000	0.420	0.000
TRINITY_DN140643_c10_g1	0.000	0.000	0.000	0.000	0.000	1.562	0.000	0.000	0.000	0.000
TRINITY_DN140643_c1_g1	0.000	0.259	0.337	0.000	0.344	0.000	0.000	0.355	0.139	0.000
TRINITY_DN140643_c3_g1	0.000	0.000	0.000	0.000	0.000	0.000	0.000	0.000	0.961	0.000
TRINITY_DN140643_c5_g1	0.000	0.000	0.000	0.000	0.000	0.000	0.000	0.000	0.000	0.000
TRINITY_DN140643_c6_g1	0.000	0.000	0.000	0.625	0.000	0.000	0.000	0.000	0.000	0.000
TRINITY_DN140643_c7_g1	0.000	2.494	0.000	0.000	0.000	0.000	0.000	0.000	0.000	0.000
TRINITY_DN140643_c9_g1	0.000	0.000	0.000	0.000	0.613	0.000	0.000	4.493	0.000	0.000
TRINITY_DN1406440_c0_g1	0.000	0.000	0.000	0.000	1.572	0.000	0.000	0.000	0.000	0.000
TRINITY_DN1406444_c0_g1	0.000	0.000	0.000	0.000	0.000	0.000	0.000	0.000	0.000	0.000
TRINITY_DN1406445_c0_g1	0.000	0.000	0.000	0.000	0.000	0.000	0.000	0.000	0.318	0.000
TRINITY_DN1406447_c0_g1	0.000	0.000	0.000	0.172	0.000	0.000	0.000	0.000	0.000	0.000
TRINITY_DN1406448_c0_g1	0.000	0.000	0.000	0.000	0.000	0.000	0.000	0.000	0.000	0.000
TRINITY_DN1406449_c0_g1	0.000	0.000	0.000	0.000	0.000	0.000	0.000	0.000	0.000	0.000
TRINITY_DN140644_c0_g1	0.000	2.408	0.000	0.000	0.454	2.420	0.000	0.000	0.666	0.000
TRINITY_DN140644_c0_g2	0.000	0.000	0.000	0.211	0.000	0.000	0.000	1.587	0.254	0.000
TRINITY_DN140644_c1_g1	0.000	0.000	0.000	0.000	0.000	0.000	0.000	2.310	0.368	0.000
TRINITY_DN140644_c1_g2	0.000	0.000	1.233	0.000	0.227	0.000	0.000	0.000	0.267	0.000
TRINITY_DN1406450_c0_g1	0.000	0.000	0.000	0.000	0.000	0.000	0.000	0.000	0.000	0.000
TRINITY_DN1406451_c0_g1	0.000	0.000	0.000	0.392	0.000	0.000	0.000	0.000	0.000	0.000
TRINITY_DN1406452_c0_g1	0.000	0.000	0.000	0.471	0.000	0.000	0.000	0.000	0.288	0.000
TRINITY_DN1406456_c0_g1	0.000	0.000	0.000	0.253	0.000	0.000	0.000	0.000	0.000	0.000
TRINITY_DN1406457_c0_g1	0.000	0.000	0.000	0.000	0.000	0.000	0.000	0.000	0.000	0.000
TRINITY_DN1406458_c0_g1	0.000	0.000	0.000	0.000	0.000	0.000	0.000	0.000	0.000	0.000
TRINITY_DN140645_c0_g1	0.000	0.000	0.465	0.250	0.256	0.000	0.000	0.939	0.000	0.000
TRINITY_DN1406464_c0_g1	0.000	0.000	0.000	0.000	0.000	1.159	0.000	0.000	0.000	0.000
TRINITY_DN1406467_c0_g1	0.000	0.000	0.000	0.000	0.000	0.000	0.000	0.000	0.000	0.000
TRINITY_DN1406468_c0_g1	0.000	0.000	0.000	0.198	0.000	0.000	0.000	0.000	0.000	0.000
TRINITY_DN1406472_c0_g1	0.000	0.000	0.000	0.000	0.000	0.000	0.000	0.000	0.000	0.000
TRINITY_DN1406474_c0_g1	0.000	0.000	0.000	0.000	0.000	0.000	0.000	0.000	0.000	0.000
TRINITY_DN1406476_c0_g1	0.000	0.914	0.000	0.322	0.000	0.000	1.590	0.000	0.000	0.000
TRINITY_DN1406478_c0_g1	0.000	0.000	0.869	0.000	0.000	0.000	0.000	1.772	0.567	0.000
TRINITY_DN1406479_c0_g1	0.000	0.000	0.000	0.000	0.000	0.000	0.000	0.000	0.000	0.000
TRINITY_DN140647_c0_g1	0.000	0.000	0.170	0.186	0.000	0.000	0.000	0.716	0.057	0.000
TRINITY_DN1406480_c0_g1	0.000	0.000	0.000	0.000	0.000	0.000	0.000	0.000	0.000	0.000
TRINITY_DN1406482_c0_g1	0.000	3.106	0.000	0.540	0.000	0.000	0.000	0.000	0.330	0.000
TRINITY_DN1406485_c0_g1	0.000	0.000	0.000	0.000	0.244	0.000	0.000	0.000	0.012	0.000
TRINITY_DN1406489_c0_g1	0.000	0.000	0.000	0.000	0.000	0.000	0.000	0.000	0.410	0.000
TRINITY_DN140648_c0_g1	0.000	0.000	0.000	0.000	0.000	0.878	0.000	0.000	0.000	0.000
TRINITY_DN1406490_c0_g1	0.000	0.000	0.000	0.179	0.000	0.000	0.000	0.000	0.283	0.000
TRINITY_DN1406492_c0_g1	0.000	0.000	5.860	0.788	0.000	0.000	0.000	0.000	0.000	0.000
TRINITY_DN1406493_c0_g1	0.000	0.000	4.735	0.637	0.000	0.000	0.000	0.000	1.170	0.000
TRINITY_DN1406498_c0_g1	0.000	0.000	0.000	0.000	0.000	0.000	0.000	0.000	0.000	0.000
TRINITY_DN1406499_c0_g1	0.000	0.000	1.574	0.420	0.436	0.000	0.000	0.000	0.000	0.000
TRINITY_DN140649_c0_g1	0.000	0.000	0.000	0.000	0.000	0.000	0.000	0.000	0.000	0.000
TRINITY_DN14064_c0_g1	0.000	0.000	0.000	1.075	0.525	0.000	0.000	0.000	0.242	0.000
TRINITY_DN14064_c0_g2	0.000	0.000	1.975	0.000	0.272	0.000	1.311	0.000	0.160	0.000
TRINITY_DN14064_c1_g2	0.000	0.000	0.000	0.000	0.597	1.300	0.000	0.000	0.192	1.191
TRINITY_DN14064_c2_g1	0.000	0.000	0.000	0.000	0.000	0.000	0.000	0.000	0.000	0.000
TRINITY_DN14064_c3_g1	0.000	0.000	0.000	0.000	0.000	0.000	0.000	0.000	0.000	0.000
TRINITY_DN1406501_c0_g1	0.000	0.000	0.000	0.415	0.000	0.000	0.000	0.000	0.000	0.000
TRINITY_DN1406503_c0_g1	0.000	0.000	0.000	0.264	0.000	0.000	0.000	0.000	0.000	0.000
TRINITY_DN1406507_c0_g1	0.000	0.000	0.821	0.596	0.304	0.835	0.737	0.000	0.180	1.515
TRINITY_DN140650_c0_g1	0.000	0.000	0.000	0.659	0.000	0.000	0.000	1.237	0.000	0.000
TRINITY_DN1406510_c0_g1	0.000	0.000	0.000	0.000	0.000	0.000	0.000	0.000	0.000	0.000
TRINITY_DN1406514_c0_g1	0.000	0.000	0.000	0.000	0.000	0.000	0.000	0.000	0.000	0.000
TRINITY_DN1406515_c0_g1	0.000	0.000	0.000	0.000	0.000	0.000	0.000	0.000	0.000	0.000
TRINITY_DN1406516_c0_g1	0.000	0.000	0.000	0.400	0.416	0.000	0.000	0.000	0.000	0.000
TRINITY_DN1406519_c0_g1	0.000	0.000	0.000	0.000	0.000	0.000	0.000	0.000	0.000	0.000
TRINITY_DN140651_c0_g1	0.000	0.000	0.000	0.000	0.000	0.000	0.000	0.000	0.000	0.000
TRINITY_DN140651_c1_g1	0.000	0.000	0.000	0.000	0.000	0.000	0.000	0.000	0.410	0.000
TRINITY_DN140651_c1_g2	0.000	0.000	0.000	0.000	0.000	0.000	0.000	0.000	0.000	0.000
TRINITY_DN1406520_c0_g1	0.000	0.000	1.651	0.000	0.000	0.000	0.000	0.000	0.000	0.000
TRINITY_DN1406525_c0_g1	0.000	0.000	0.000	0.000	0.000	0.000	0.000	0.000	0.326	0.000
TRINITY_DN1406527_c0_g1	0.000	0.000	0.000	0.000	0.000	0.000	0.000	0.000	0.000	0.000
TRINITY_DN140652_c0_g1	0.000	0.000	0.000	1.226	0.869	0.000	0.000	0.000	0.226	2.161
TRINITY_DN1406530_c0_g1	0.000	0.000	0.000	0.000	0.000	0.000	0.000	0.000	0.000	0.000
TRINITY_DN1406531_c0_g1	0.000	0.000	0.000	0.000	0.000	0.000	0.000	0.000	0.000	0.000
TRINITY_DN1406532_c0_g1	0.000	0.000	0.000	0.000	0.000	0.820	0.000	0.000	0.000	0.000
TRINITY_DN1406534_c0_g1	0.000	0.000	0.000	0.703	0.736	0.000	0.000	0.000	0.000	0.000
TRINITY_DN1406535_c0_g1	0.000	0.000	0.000	0.000	0.000	0.000	0.000	0.000	0.000	0.000
TRINITY_DN1406536_c0_g1	0.000	0.000	0.000	0.000	0.000	0.000	0.000	0.000	0.000	0.000
TRINITY_DN1406537_c0_g1	0.000	0.000	0.000	0.848	0.000	0.000	0.000	0.000	0.000	0.000
TRINITY_DN1406539_c0_g1	0.000	0.000	0.000	0.000	0.000	0.000	4.386	0.000	0.552	0.000
TRINITY_DN1406541_c0_g1	0.000	0.000	0.000	0.000	0.000	0.000	0.000	0.000	0.000	0.000
TRINITY_DN1406542_c0_g1	0.000	0.000	0.000	0.000	0.000	0.000	0.000	0.000	0.420	0.000
TRINITY_DN1406543_c0_g1	0.000	0.000	0.000	0.000	0.000	0.000	0.000	0.000	0.000	0.000
TRINITY_DN1406546_c0_g1	0.000	0.000	0.000	0.000	0.000	1.329	0.000	0.000	0.000	0.000
TRINITY_DN1406561_c0_g1	0.000	0.000	0.000	0.591	0.000	0.000	0.000	0.000	0.000	0.000
TRINITY_DN1406562_c0_g1	0.000	1.890	0.000	0.000	0.000	1.103	0.000	0.000	0.000	0.000
TRINITY_DN1406563_c0_g1	0.000	0.000	0.000	0.000	0.000	0.000	0.000	0.000	0.472	0.000
TRINITY_DN1406564_c0_g1	0.000	0.000	0.000	0.000	0.000	0.000	0.000	0.000	0.000	0.000
TRINITY_DN1406565_c0_g1	0.000	0.000	0.580	0.303	1.415	1.675	0.000	1.489	0.521	0.000
TRINITY_DN140656_c0_g3	0.000	0.000	0.000	0.000	0.561	0.000	0.000	0.000	0.328	0.000
TRINITY_DN140656_c5_g1	0.000	0.000	0.000	0.000	0.000	0.000	0.000	0.000	0.000	0.000
TRINITY_DN140656_c7_g1	0.000	0.000	0.368	0.135	0.346	0.000	0.333	0.000	0.165	0.000
TRINITY_DN1406571_c0_g1	0.000	0.000	0.000	0.340	0.700	0.000	0.000	0.000	0.000	0.000
TRINITY_DN1406572_c0_g1	0.000	0.000	0.000	0.000	0.000	0.000	0.000	0.000	0.000	0.000
TRINITY_DN1406573_c0_g1	0.000	0.000	0.000	0.000	0.000	0.000	0.000	0.000	0.000	0.000
TRINITY_DN1406574_c0_g1	0.000	0.000	0.000	0.000	0.197	0.000	0.000	0.000	0.116	0.000
TRINITY_DN1406575_c0_g1	0.000	0.000	0.000	0.000	0.000	0.000	0.000	0.000	0.000	0.000
TRINITY_DN1406576_c0_g1	0.000	0.000	0.000	0.000	0.000	0.000	0.000	0.000	0.000	0.000
TRINITY_DN1406577_c0_g1	0.000	0.000	0.000	0.000	0.000	0.000	0.000	0.000	0.000	0.000
TRINITY_DN1406578_c0_g1	0.000	0.000	0.000	0.000	0.000	0.000	0.000	0.000	0.000	0.000
TRINITY_DN1406580_c0_g1	0.000	0.000	0.000	0.000	0.000	0.000	0.000	0.000	0.000	0.000
TRINITY_DN1406583_c0_g1	0.000	0.000	0.000	0.000	0.000	0.000	0.000	0.000	0.000	0.000
TRINITY_DN1406584_c0_g1	0.000	0.000	0.000	0.000	0.000	0.000	0.000	0.000	0.562	0.000
TRINITY_DN1406585_c0_g1	0.000	0.000	0.000	0.000	0.000	0.000	0.000	0.000	0.000	0.000
TRINITY_DN1406586_c0_g1	0.000	0.000	0.000	0.000	0.000	0.000	0.000	0.000	0.000	0.000
TRINITY_DN1406589_c0_g1	0.000	0.000	0.000	0.000	0.000	0.000	0.000	0.000	0.000	0.000
TRINITY_DN140658_c0_g1	0.000	0.000	0.000	0.000	0.000	0.000	0.000	0.000	0.000	0.000
TRINITY_DN140658_c1_g1	0.000	0.000	0.000	0.000	0.000	0.000	0.000	0.000	0.000	0.000
TRINITY_DN140658_c6_g1	0.000	0.000	0.000	0.330	0.168	0.000	0.000	0.000	0.000	0.000
TRINITY_DN1406592_c0_g1	0.000	0.000	0.000	0.000	1.603	0.000	0.000	0.000	0.000	0.000
TRINITY_DN1406594_c0_g1	0.000	0.000	0.000	0.000	0.000	0.000	0.000	0.000	0.000	0.000
TRINITY_DN1406596_c0_g1	0.000	0.000	0.000	0.000	0.000	0.000	0.000	0.000	0.455	0.000
TRINITY_DN1406598_c0_g1	0.000	0.000	0.000	0.000	0.000	0.000	0.000	0.000	0.111	0.000
TRINITY_DN140659_c0_g1	0.000	1.110	1.265	1.015	0.834	3.070	0.000	0.000	0.410	0.000
TRINITY_DN140659_c0_g2	0.000	0.945	0.000	0.665	1.054	1.321	0.000	0.000	0.402	0.000
TRINITY_DN140659_c0_g3	0.000	0.000	0.000	0.000	0.000	0.000	0.000	0.000	0.000	0.000
TRINITY_DN14065_c0_g1	0.000	0.000	0.000	0.000	0.965	0.442	0.000	0.000	0.000	0.000
TRINITY_DN14065_c1_g1	0.000	0.000	0.000	0.000	0.000	0.532	0.000	0.000	0.000	0.000
TRINITY_DN14065_c1_g2	0.000	0.000	0.000	0.000	0.141	0.000	0.000	3.302	0.763	0.000
TRINITY_DN14065_c1_g3	0.000	0.000	0.000	0.000	0.000	0.000	0.000	0.000	1.326	0.000
TRINITY_DN14065_c1_g4	0.000	0.000	0.000	0.000	0.000	0.000	0.000	0.000	0.000	0.000
TRINITY_DN14065_c2_g1	0.000	0.000	0.000	0.000	0.000	0.000	0.000	0.000	0.000	0.000
TRINITY_DN1406600_c0_g1	0.000	0.000	0.000	0.000	0.000	3.941	0.000	0.000	0.000	0.000
TRINITY_DN1406602_c0_g1	0.000	0.000	0.000	0.000	0.000	0.000	0.000	0.000	0.902	0.000
TRINITY_DN1406604_c0_g1	0.000	0.000	0.000	0.388	0.000	0.000	0.000	0.000	0.000	0.000
TRINITY_DN1406607_c0_g1	0.000	0.000	0.000	0.000	0.707	0.000	0.000	0.000	0.000	0.000
TRINITY_DN140660_c0_g1	0.000	0.000	0.000	0.857	0.000	0.000	0.000	0.000	0.000	0.000
TRINITY_DN140660_c1_g1	0.000	2.445	0.000	0.000	0.000	0.000	0.000	2.187	1.392	0.000
TRINITY_DN140660_c4_g1	0.000	0.000	0.000	0.813	0.000	0.000	0.000	0.000	0.000	0.000
TRINITY_DN1406611_c0_g1	0.000	0.000	0.000	0.000	0.000	0.000	0.000	0.000	0.000	0.000
TRINITY_DN1406612_c0_g1	0.000	0.000	0.000	0.000	0.000	0.000	0.000	0.000	0.000	0.000
TRINITY_DN1406613_c0_g1	0.000	0.000	0.000	0.000	0.000	0.000	0.000	0.000	0.000	0.000
TRINITY_DN1406614_c0_g1	0.000	0.000	0.000	0.000	0.000	0.000	0.000	0.000	0.000	0.000
TRINITY_DN1406615_c0_g1	0.000	0.000	0.000	0.000	0.000	0.000	0.000	0.000	1.342	0.000
TRINITY_DN1406617_c0_g1	0.000	0.000	0.000	0.000	0.000	0.000	0.000	0.000	0.000	0.000
TRINITY_DN1406618_c0_g1	0.000	0.000	0.000	0.000	0.000	0.000	0.000	0.000	0.000	0.000
TRINITY_DN1406619_c0_g1	0.000	0.000	0.000	0.000	0.000	0.000	0.000	0.000	0.000	0.000
TRINITY_DN140661_c0_g1	0.000	0.954	0.000	0.335	1.381	4.818	0.000	0.000	0.811	3.434
TRINITY_DN1406625_c0_g1	0.000	0.000	0.000	0.000	0.000	0.000	0.000	0.000	0.000	0.000
TRINITY_DN140662_c1_g1	0.000	0.000	0.000	0.000	0.000	0.000	0.000	0.000	0.000	0.000
TRINITY_DN1406630_c0_g1	0.000	0.000	0.000	0.000	0.000	4.934	0.000	0.000	0.000	0.000
TRINITY_DN1406632_c0_g1	0.000	0.000	0.000	0.641	0.000	0.000	0.000	0.000	0.000	0.000
TRINITY_DN1406633_c0_g1	0.000	0.000	0.000	0.000	0.000	0.000	0.000	0.000	0.000	0.000
TRINITY_DN1406634_c0_g1	0.000	0.000	0.000	0.000	0.000	0.000	0.000	0.000	0.000	0.000
TRINITY_DN1406637_c0_g1	0.000	0.000	0.000	0.000	0.000	0.000	0.000	0.000	0.000	0.000
TRINITY_DN140663_c0_g1	0.000	0.000	0.000	0.000	0.000	0.000	0.000	0.000	0.000	0.000
TRINITY_DN140663_c2_g1	0.000	1.931	0.000	0.000	0.000	0.000	0.000	0.000	0.000	0.000
TRINITY_DN1406641_c0_g1	0.000	0.000	0.000	0.000	0.000	0.000	0.000	0.000	0.428	0.000
TRINITY_DN1406643_c0_g1	0.000	0.000	0.000	0.000	0.000	0.000	0.000	0.000	0.000	0.000
TRINITY_DN1406645_c0_g1	0.000	0.000	2.825	0.000	0.000	0.000	0.000	0.000	0.000	0.000
TRINITY_DN1406649_c0_g1	0.000	0.000	0.000	0.000	0.000	0.000	0.000	0.000	0.000	4.762
TRINITY_DN140664_c0_g1	0.000	0.000	0.000	0.972	0.507	0.000	0.000	0.000	0.595	0.000
TRINITY_DN140664_c1_g1	0.000	0.000	0.000	0.000	1.472	0.000	0.000	0.000	0.000	0.000
TRINITY_DN1406650_c0_g1	0.000	0.000	0.000	0.000	0.000	0.000	0.000	0.000	0.000	0.000
TRINITY_DN1406653_c0_g1	0.000	0.000	0.000	0.000	0.000	0.000	0.000	0.000	0.000	0.000
TRINITY_DN1406657_c0_g1	0.000	0.000	0.000	0.000	0.000	0.000	0.000	0.000	0.000	0.000
TRINITY_DN1406659_c0_g1	0.000	0.000	0.000	1.313	0.000	0.000	0.000	0.000	0.000	4.502
TRINITY_DN1406661_c0_g1	0.000	0.000	0.000	0.000	1.961	0.000	0.000	0.000	0.000	0.000
TRINITY_DN1406662_c0_g1	0.000	0.000	0.000	1.439	0.000	0.000	0.000	0.000	0.000	0.000
TRINITY_DN1406663_c0_g1	0.000	0.000	0.000	0.000	0.000	0.000	0.000	0.000	0.000	0.000
TRINITY_DN1406665_c0_g1	0.000	0.000	0.000	0.000	0.000	0.533	0.000	0.000	0.114	0.000
TRINITY_DN1406666_c0_g1	0.000	0.000	0.000	0.000	0.000	0.000	0.000	0.000	0.000	0.000
TRINITY_DN1406668_c0_g1	0.000	0.000	0.000	0.000	0.000	0.000	0.000	0.000	0.000	0.000
TRINITY_DN1406669_c0_g1	0.000	0.000	0.000	0.000	0.000	0.000	0.000	0.000	0.000	0.000
TRINITY_DN140666_c0_g1	0.000	2.199	0.000	0.000	0.000	0.000	1.899	0.000	0.000	0.000
TRINITY_DN140666_c0_g2	0.000	0.000	0.000	1.350	0.707	0.000	0.000	0.000	0.000	0.000
TRINITY_DN140666_c0_g3	0.000	0.000	1.219	0.000	1.372	0.000	0.000	0.000	0.000	0.000
TRINITY_DN140666_c1_g1	0.000	0.000	0.000	0.566	0.000	0.000	0.000	0.000	0.346	0.000
TRINITY_DN140666_c2_g1	0.000	1.701	0.000	0.000	0.615	0.000	0.000	0.000	0.362	0.000
TRINITY_DN140666_c2_g2	0.000	0.000	0.000	0.000	0.000	0.000	0.000	0.000	0.000	0.000
TRINITY_DN140666_c3_g1	0.000	0.000	0.521	0.560	0.572	0.000	0.000	0.000	0.000	0.000
TRINITY_DN140666_c4_g1	0.000	0.000	0.000	0.000	0.000	0.000	0.000	0.000	0.000	0.000
TRINITY_DN1406672_c0_g1	0.000	0.765	0.000	0.270	0.000	0.000	1.331	2.026	0.325	0.000
TRINITY_DN1406673_c0_g1	0.000	0.000	0.000	0.000	0.000	0.882	0.000	0.000	0.187	0.000
TRINITY_DN1406675_c0_g1	0.000	0.000	0.000	0.000	0.000	0.000	0.000	0.000	0.350	0.000
TRINITY_DN1406676_c0_g1	0.000	0.000	0.000	0.000	0.000	0.000	0.000	2.301	0.000	0.000
TRINITY_DN1406677_c0_g1	0.000	0.000	0.000	0.000	0.000	0.000	0.000	0.000	0.000	0.000
TRINITY_DN1406678_c0_g1	0.000	1.014	0.000	0.000	0.000	1.022	0.000	1.341	0.000	0.000
TRINITY_DN140667_c0_g1	0.000	0.000	0.000	0.000	0.000	0.000	0.000	0.000	1.045	0.000
TRINITY_DN1406681_c0_g1	0.000	1.434	0.000	0.000	0.000	0.000	0.000	0.000	0.000	0.000
TRINITY_DN1406684_c0_g1	0.000	0.000	0.000	0.000	0.266	0.000	0.000	0.000	0.000	0.000
TRINITY_DN1406686_c0_g1	0.000	0.000	0.000	0.000	0.000	0.000	0.000	0.000	0.265	0.000
TRINITY_DN1406688_c0_g1	0.000	0.000	0.000	0.000	0.000	0.000	0.000	0.000	0.000	0.000
TRINITY_DN1406689_c0_g1	0.000	0.000	0.000	0.420	0.000	0.000	1.988	0.000	0.000	0.000
TRINITY_DN1406690_c0_g1	0.000	0.000	0.000	0.000	0.000	0.000	0.000	0.000	0.000	0.000
TRINITY_DN1406692_c0_g1	0.000	0.000	1.478	0.000	0.000	0.000	0.000	0.000	0.485	0.000
TRINITY_DN140669_c0_g1	0.000	0.000	1.212	0.000	0.000	0.000	0.000	0.000	0.000	0.000
TRINITY_DN140669_c0_g2	0.000	0.000	0.000	0.000	0.000	0.000	0.000	0.000	0.000	0.000
TRINITY_DN140669_c0_g3	0.000	0.000	0.000	0.000	0.000	0.000	0.000	0.000	0.000	0.000
TRINITY_DN140669_c0_g4	0.000	0.000	0.000	0.000	0.000	0.000	0.000	0.000	0.000	0.000
TRINITY_DN140669_c0_g5	0.000	0.000	0.000	0.000	0.000	0.000	0.000	0.000	0.000	0.000
TRINITY_DN140669_c0_g6	0.000	0.000	0.000	0.000	0.000	6.740	0.000	0.000	1.073	0.000
TRINITY_DN14066_c0_g1	0.000	0.000	0.260	0.000	0.146	0.395	0.000	0.000	0.218	0.000
TRINITY_DN14066_c1_g1	0.000	0.000	0.000	0.000	0.000	0.000	0.000	0.000	0.045	0.000
TRINITY_DN1406700_c0_g1	0.000	0.000	0.000	0.000	0.000	0.000	0.000	0.000	0.000	0.000
TRINITY_DN1406703_c0_g1	0.000	0.000	0.000	0.000	0.000	0.000	0.000	0.000	0.195	0.000
TRINITY_DN1406705_c0_g1	0.000	0.000	2.420	0.000	0.000	0.000	0.000	0.000	0.000	0.000
TRINITY_DN1406706_c0_g1	0.000	4.382	0.000	0.000	0.000	0.000	0.000	0.000	0.000	0.000
TRINITY_DN1406708_c0_g1	0.000	0.000	0.000	0.000	0.000	0.000	0.000	0.000	0.636	0.000
TRINITY_DN140670_c0_g1	0.000	0.000	0.000	0.000	0.990	0.546	0.000	0.000	0.000	0.000
TRINITY_DN140670_c0_g2	0.000	2.151	0.000	0.000	0.000	0.000	0.000	0.000	0.000	0.000
TRINITY_DN1406710_c0_g1	0.000	0.000	0.000	0.000	0.000	0.000	0.000	0.000	0.000	0.000
TRINITY_DN1406713_c0_g1	0.000	0.000	0.000	0.000	0.955	0.000	0.000	0.000	0.000	0.000
TRINITY_DN1406714_c0_g1	0.000	0.000	0.000	0.000	0.000	0.000	0.000	0.000	0.000	0.000
TRINITY_DN1406716_c0_g1	0.000	0.000	0.000	0.000	0.000	2.356	0.000	0.000	0.747	0.000
TRINITY_DN1406720_c0_g1	0.000	0.000	1.417	0.000	0.000	0.000	0.000	0.000	0.930	0.000
TRINITY_DN1406721_c0_g1	0.000	0.000	0.000	0.703	0.000	0.000	0.000	0.000	0.000	0.000
TRINITY_DN1406724_c0_g1	0.000	0.000	0.000	0.000	0.000	0.000	0.000	0.000	0.567	0.000
TRINITY_DN1406726_c0_g1	0.000	0.000	0.000	0.000	0.000	0.000	0.000	0.000	0.000	0.000
TRINITY_DN140672_c0_g1	0.000	0.000	0.000	0.000	0.000	0.000	0.000	0.000	0.000	0.000
TRINITY_DN140672_c0_g2	0.000	0.000	0.000	0.000	0.326	0.897	0.000	0.000	0.000	0.000
TRINITY_DN140672_c1_g1	0.000	0.000	0.000	0.000	0.000	0.000	0.000	0.000	0.000	0.000
TRINITY_DN140672_c3_g1	0.000	0.000	0.000	0.684	0.000	0.000	0.000	0.000	0.000	0.000
TRINITY_DN1406732_c0_g1	0.000	0.000	0.000	0.000	0.786	0.000	0.000	0.000	0.000	0.000
TRINITY_DN1406733_c0_g1	0.000	0.000	0.000	0.000	0.000	0.000	0.000	0.000	0.000	0.000
TRINITY_DN1406736_c0_g1	0.000	0.000	0.000	0.000	0.973	0.000	0.000	0.000	0.567	0.000
TRINITY_DN1406738_c0_g1	0.000	0.000	0.000	0.000	2.103	0.000	0.000	0.000	0.000	0.000
TRINITY_DN1406739_c0_g1	0.000	0.000	0.000	0.000	0.000	0.000	0.000	0.000	0.000	0.000
TRINITY_DN140673_c0_g2	0.000	1.889	0.621	0.000	0.000	0.000	0.000	0.000	0.000	0.000
TRINITY_DN1406740_c0_g1	0.000	0.000	0.000	0.000	0.000	0.000	0.000	0.000	0.000	0.000
TRINITY_DN1406741_c0_g1	0.000	0.000	0.000	0.000	0.000	3.709	2.121	0.000	0.523	0.000
TRINITY_DN1406743_c0_g1	0.000	0.000	0.000	0.170	0.000	0.000	0.000	0.000	0.158	0.000
TRINITY_DN1406744_c0_g1	0.000	0.000	0.000	0.000	0.000	0.000	0.000	0.000	0.292	0.000
TRINITY_DN1406746_c0_g1	0.000	0.000	0.000	0.000	0.000	0.000	0.000	0.000	0.000	0.000
TRINITY_DN1406747_c0_g1	0.000	0.000	0.000	0.000	0.000	0.000	0.000	0.000	0.000	0.000
TRINITY_DN1406748_c0_g1	0.000	3.499	0.000	0.000	0.639	0.000	0.000	0.000	0.000	0.000
TRINITY_DN1406749_c0_g1	0.000	0.963	0.000	0.000	0.000	0.000	0.000	0.000	0.000	0.000
TRINITY_DN140674_c0_g1	0.000	0.000	0.000	0.000	0.000	0.000	0.000	0.000	0.000	0.000
TRINITY_DN1406750_c0_g1	0.000	0.000	0.000	0.000	0.973	0.000	0.000	0.000	0.000	0.000
TRINITY_DN1406752_c0_g1	0.000	0.000	0.000	0.000	0.000	0.000	0.000	0.000	0.000	0.000
TRINITY_DN1406755_c0_g1	0.000	0.000	0.000	0.000	0.000	0.000	0.000	0.000	0.000	0.000
TRINITY_DN1406756_c0_g1	0.000	0.000	0.000	0.000	0.000	0.000	0.000	0.000	0.000	0.000
TRINITY_DN140675_c0_g1	0.000	1.593	0.523	0.843	0.575	0.000	1.387	1.056	1.355	0.000
TRINITY_DN1406760_c0_g1	0.000	0.000	0.000	0.000	1.507	0.000	0.000	0.000	0.000	0.000
TRINITY_DN1406761_c0_g1	0.000	0.000	0.000	0.251	0.000	0.000	0.000	0.000	0.000	0.000
TRINITY_DN1406764_c0_g1	0.000	0.000	0.000	0.000	0.000	0.000	0.000	0.000	0.000	0.000
TRINITY_DN1406765_c0_g1	0.000	0.000	0.000	0.000	0.000	0.000	0.000	2.756	0.000	0.000
TRINITY_DN1406766_c0_g1	0.000	0.000	0.000	0.000	0.000	0.000	0.000	0.000	0.000	0.000
TRINITY_DN140676_c0_g1	0.000	0.000	0.000	0.655	0.000	0.000	0.000	0.000	0.000	0.000
TRINITY_DN140676_c1_g1	0.000	2.397	4.670	2.509	1.759	0.000	4.104	0.000	0.000	8.519
TRINITY_DN140676_c2_g1	0.000	0.000	0.000	0.000	0.330	0.000	0.000	1.206	0.194	0.000
TRINITY_DN1406771_c0_g1	0.000	0.000	0.000	0.000	0.000	0.000	0.000	0.000	0.000	0.000
TRINITY_DN1406772_c0_g1	0.000	0.000	0.000	0.000	0.000	0.000	0.000	0.000	0.485	0.000
TRINITY_DN1406775_c0_g1	0.000	0.000	0.000	0.264	0.000	0.000	0.000	0.000	0.000	0.000
TRINITY_DN1406778_c0_g1	0.000	0.000	0.000	0.000	1.629	0.000	0.000	0.000	0.000	0.000
TRINITY_DN1406779_c0_g1	0.000	0.000	0.000	0.000	0.000	0.000	0.000	0.000	0.000	0.000
TRINITY_DN140677_c0_g2	3.242	0.000	1.869	0.615	0.324	0.418	0.737	0.000	0.090	0.000
TRINITY_DN140677_c0_g4	0.000	0.000	0.000	0.000	0.000	0.000	0.000	0.000	0.465	0.000
TRINITY_DN140677_c2_g1	0.000	2.584	0.000	0.000	0.000	0.000	0.000	0.000	0.557	0.000
TRINITY_DN140677_c3_g1	0.000	0.000	0.000	2.263	0.000	0.000	0.000	0.000	0.000	0.000
TRINITY_DN140677_c5_g1	0.000	0.000	0.000	0.483	2.017	0.000	0.000	0.000	0.000	0.000
TRINITY_DN140677_c6_g1	0.000	0.873	0.000	0.000	0.631	0.000	0.000	1.155	0.371	0.000
TRINITY_DN140677_c7_g1	0.000	1.223	0.000	0.426	0.000	0.000	0.000	0.000	0.260	0.000
TRINITY_DN140677_c9_g1	0.000	2.292	0.000	0.000	0.000	0.000	0.000	0.000	0.490	0.000
TRINITY_DN1406781_c0_g1	0.000	0.000	0.000	0.000	0.331	0.000	0.000	0.000	0.000	0.000
TRINITY_DN1406782_c0_g1	0.000	0.000	0.000	0.000	0.000	0.000	0.000	0.000	0.000	0.000
TRINITY_DN1406784_c0_g1	0.000	0.000	1.335	2.878	0.000	0.000	0.000	0.000	0.441	0.000
TRINITY_DN1406786_c0_g1	0.000	0.000	0.000	0.000	0.000	0.000	0.000	0.000	0.000	0.000
TRINITY_DN1406787_c0_g1	0.000	0.000	0.000	0.000	0.000	0.000	0.000	0.000	0.000	0.000
TRINITY_DN1406789_c0_g1	0.000	0.000	0.000	0.000	0.000	0.000	0.000	0.000	0.000	0.000
TRINITY_DN1406790_c0_g1	0.000	0.000	2.785	0.000	0.000	0.000	0.000	0.000	0.000	5.063
TRINITY_DN1406792_c0_g1	0.000	0.000	0.000	0.000	0.000	0.000	0.000	0.000	0.000	0.000
TRINITY_DN1406794_c0_g1	0.000	0.000	0.000	0.000	0.000	0.000	0.000	0.000	0.000	0.000
TRINITY_DN1406795_c0_g1	0.000	0.000	0.000	0.000	0.656	0.000	0.000	1.201	0.193	0.000
TRINITY_DN140679_c0_g1	0.000	0.000	0.000	0.000	0.000	0.000	0.000	0.000	0.000	0.000
TRINITY_DN14067_c0_g1	0.000	0.000	0.000	0.366	0.000	0.000	0.000	1.383	0.000	0.000
TRINITY_DN14067_c0_g2	0.000	0.000	0.000	0.000	0.894	0.000	8.344	0.000	0.522	0.000
TRINITY_DN1406801_c0_g1	0.000	0.000	0.794	0.000	0.000	0.000	0.000	0.000	0.129	0.000
TRINITY_DN1406802_c0_g1	0.000	0.000	0.000	0.000	0.000	0.000	0.000	0.000	0.000	0.000
TRINITY_DN1406803_c0_g1	0.000	0.000	0.000	0.000	0.808	0.000	0.000	0.000	0.000	0.000
TRINITY_DN140680_c1_g1	0.000	0.000	0.000	0.000	0.000	0.000	0.000	0.000	0.292	0.000
TRINITY_DN1406817_c0_g1	0.000	0.000	1.699	0.000	0.965	0.000	0.000	3.569	0.000	0.000
TRINITY_DN1406818_c0_g1	0.000	0.000	0.000	0.000	0.000	0.000	0.000	0.000	0.396	0.000
TRINITY_DN140681_c0_g1	0.000	0.000	0.000	0.000	0.139	0.000	0.000	0.000	0.000	0.000
TRINITY_DN140681_c0_g2	0.000	0.000	0.000	0.000	0.000	0.000	0.000	0.000	0.000	0.000
TRINITY_DN140681_c1_g1	0.000	0.000	0.000	0.000	1.822	0.000	0.000	0.000	0.000	0.000
TRINITY_DN1406821_c0_g1	0.000	0.000	1.314	0.000	0.000	0.000	0.000	0.000	0.000	0.000
TRINITY_DN1406823_c0_g1	0.000	0.000	0.000	0.000	0.000	0.000	0.000	0.000	0.441	0.000
TRINITY_DN1406824_c0_g1	0.000	0.000	0.000	0.000	0.000	0.000	0.000	0.000	0.000	0.000
TRINITY_DN1406826_c0_g1	0.000	0.000	0.409	0.000	0.226	0.000	0.000	0.000	0.000	0.000
TRINITY_DN1406829_c0_g1	0.000	0.000	0.000	0.625	0.000	3.586	0.000	0.000	0.000	0.000
TRINITY_DN140682_c0_g1	0.000	0.000	1.788	0.000	0.000	0.000	0.000	0.000	0.000	0.000
TRINITY_DN1406831_c0_g1	0.000	0.000	0.000	0.000	1.904	0.000	0.000	0.000	0.000	0.000
TRINITY_DN1406839_c0_g1	0.000	0.000	0.000	0.000	0.345	0.000	0.000	0.000	0.203	0.000
TRINITY_DN140683_c1_g1	0.000	0.000	0.000	0.000	0.000	0.000	0.000	0.000	0.000	0.000
TRINITY_DN140683_c2_g1	0.000	0.000	0.000	0.000	0.000	0.000	0.000	0.000	0.000	0.000
TRINITY_DN140683_c3_g1	0.000	0.000	0.000	0.000	0.000	0.000	0.000	0.000	0.000	0.000
TRINITY_DN140683_c4_g1	0.000	0.000	0.000	0.000	0.000	0.000	0.000	0.000	0.000	0.000
TRINITY_DN140683_c6_g1	0.000	2.018	0.000	0.000	0.000	0.000	0.000	0.000	1.288	0.000
TRINITY_DN1406840_c0_g1	0.000	0.000	0.000	0.000	1.059	0.000	0.000	0.000	0.000	0.000
TRINITY_DN1406841_c0_g1	0.000	0.000	0.000	0.000	0.000	0.000	0.000	0.000	0.000	0.000
TRINITY_DN1406845_c0_g1	0.000	0.000	0.762	0.000	0.000	0.000	0.000	1.540	0.248	0.000
TRINITY_DN140684_c0_g1	0.000	0.000	0.000	0.000	0.000	0.000	0.000	0.000	0.000	0.000
TRINITY_DN140684_c0_g2	0.000	0.000	0.000	0.000	0.000	0.000	0.000	2.800	1.776	0.000
TRINITY_DN140684_c1_g1	0.000	0.000	0.000	0.000	0.000	0.000	0.000	3.097	0.000	0.000
TRINITY_DN140684_c2_g1	0.000	0.000	0.000	2.499	0.000	0.000	0.000	0.000	0.000	0.000
TRINITY_DN1406850_c0_g1	0.000	0.000	0.000	0.000	0.000	0.000	0.000	0.000	0.000	0.000
TRINITY_DN1406851_c0_g1	0.000	0.000	0.000	0.000	0.000	2.381	0.000	0.000	0.000	0.000
TRINITY_DN1406854_c0_g1	0.000	0.000	0.000	0.000	0.000	0.000	0.000	0.000	0.000	0.000
TRINITY_DN1406856_c0_g1	0.000	0.000	0.000	0.000	0.000	0.000	0.000	0.000	0.000	0.000
TRINITY_DN1406857_c0_g1	0.000	0.000	0.000	0.000	0.000	0.000	0.000	0.000	0.000	0.000
TRINITY_DN1406858_c0_g1	0.000	0.000	0.000	0.000	0.000	0.000	0.000	0.000	0.000	0.000
TRINITY_DN1406859_c0_g1	0.000	0.000	0.000	0.000	0.000	0.000	0.000	0.000	0.000	0.000
TRINITY_DN1406860_c0_g1	0.000	0.000	0.000	0.000	0.000	0.000	0.000	0.000	0.000	0.000
TRINITY_DN1406862_c0_g1	0.000	0.000	0.000	0.000	0.000	0.000	0.000	0.000	0.000	0.000
TRINITY_DN1406863_c0_g1	0.000	0.000	0.000	0.000	0.000	0.000	0.000	0.000	0.000	0.000
TRINITY_DN1406864_c0_g1	0.000	0.000	0.000	0.000	5.225	0.000	0.000	0.000	0.000	0.000
TRINITY_DN1406867_c0_g1	0.000	0.000	0.000	0.000	0.000	0.000	0.000	0.000	0.000	0.000
TRINITY_DN140686_c0_g1	0.000	0.000	0.000	0.000	0.366	2.035	0.000	0.000	0.000	0.000
TRINITY_DN1406870_c0_g1	0.000	0.000	0.000	0.000	0.000	0.000	0.000	0.000	0.000	0.000
TRINITY_DN1406875_c0_g1	0.000	0.000	0.000	0.489	0.000	0.000	0.000	0.000	0.000	0.000
TRINITY_DN1406876_c0_g1	0.000	0.000	0.000	0.000	1.034	0.000	0.000	0.000	0.000	0.000
TRINITY_DN1406878_c0_g1	0.000	0.000	0.000	0.000	0.000	0.000	0.000	0.000	0.000	0.000
TRINITY_DN1406879_c0_g1	0.000	0.000	0.000	0.000	0.000	0.000	0.000	0.000	0.000	0.000
TRINITY_DN140687_c0_g1	0.000	0.000	0.663	0.000	0.366	0.000	1.746	0.000	0.000	3.632
TRINITY_DN140687_c5_g1	0.000	0.000	0.000	0.000	0.000	0.000	0.000	0.000	0.000	0.000
TRINITY_DN1406880_c0_g1	0.000	0.000	0.000	0.738	0.503	0.697	1.214	0.000	0.300	0.000
TRINITY_DN1406883_c0_g1	0.000	0.000	0.000	0.000	0.000	0.000	0.000	0.000	0.000	0.000
TRINITY_DN1406886_c0_g1	0.000	0.711	0.000	0.000	0.000	0.000	0.000	0.000	0.303	0.000
TRINITY_DN1406887_c0_g1	0.000	0.000	0.000	0.000	0.000	0.000	0.000	2.868	0.000	0.000
TRINITY_DN140688_c0_g2	0.000	0.000	1.439	0.000	0.000	0.000	0.000	0.000	0.000	0.000
TRINITY_DN140688_c0_g3	0.000	0.000	0.000	0.000	0.000	0.000	0.000	0.000	0.567	0.000
TRINITY_DN140688_c1_g1	0.000	0.000	0.000	1.791	0.000	0.000	0.000	0.000	0.000	0.000
TRINITY_DN140688_c1_g3	0.000	0.000	0.000	0.000	0.000	0.000	0.000	2.452	0.390	0.000
TRINITY_DN140688_c1_g4	0.000	0.000	0.000	0.000	0.000	0.000	0.000	0.000	0.481	0.000
TRINITY_DN140688_c2_g1	0.000	0.000	1.717	0.000	0.000	0.000	0.000	0.000	0.000	0.000
TRINITY_DN1406890_c0_g1	0.000	0.000	0.000	0.386	0.000	0.000	0.000	0.000	0.000	0.000
TRINITY_DN1406892_c0_g1	0.000	0.000	0.000	0.000	0.000	0.000	0.000	0.000	0.000	0.000
TRINITY_DN1406894_c0_g1	0.000	0.000	0.000	0.000	0.000	0.000	0.000	0.000	0.000	0.000
TRINITY_DN1406897_c0_g1	0.000	0.000	0.000	0.000	0.000	0.000	0.000	0.000	0.000	0.000
TRINITY_DN1406898_c0_g1	0.000	0.000	0.000	0.000	0.000	0.000	0.000	0.000	0.000	0.000
TRINITY_DN1406899_c0_g1	0.000	0.000	0.000	0.480	0.000	0.000	0.000	0.000	0.000	0.000
TRINITY_DN140689_c0_g1	0.000	0.000	0.000	0.000	0.000	0.000	0.000	2.262	0.360	0.000
TRINITY_DN1406903_c0_g1	0.000	0.000	0.000	0.000	0.000	0.000	0.000	0.000	0.000	0.000
TRINITY_DN1406904_c0_g1	0.000	0.000	0.000	0.000	0.000	0.000	0.000	0.781	0.000	0.000
TRINITY_DN1406906_c0_g1	0.000	0.000	0.000	0.000	0.000	0.000	0.000	0.000	0.000	0.000
TRINITY_DN1406907_c0_g1	0.000	0.000	0.000	0.000	0.000	0.000	0.000	0.000	0.000	0.000
TRINITY_DN1406908_c0_g1	0.000	0.000	1.254	0.000	0.000	0.000	0.000	0.000	0.000	0.000
TRINITY_DN140690_c0_g1	0.000	0.000	0.000	0.000	0.000	0.000	0.000	0.000	0.000	0.000
TRINITY_DN140690_c0_g2	0.000	0.000	0.000	0.000	0.000	0.000	0.000	0.000	0.000	0.000
TRINITY_DN140690_c0_g3	0.000	0.000	0.000	0.000	0.000	0.000	0.000	0.000	0.000	0.000
TRINITY_DN140690_c2_g2	0.000	0.000	0.000	0.000	0.000	0.000	0.000	0.000	0.000	0.000
TRINITY_DN140690_c4_g1	0.000	2.810	1.231	0.988	0.339	0.000	3.020	1.237	1.394	0.000
TRINITY_DN1406914_c0_g1	0.000	0.000	0.000	0.000	3.488	0.000	0.000	0.000	0.000	0.000
TRINITY_DN1406917_c0_g1	0.000	0.000	0.000	0.000	0.000	0.000	0.000	0.000	0.000	0.000
TRINITY_DN1406918_c0_g1	0.000	0.000	0.000	0.000	0.000	0.000	0.000	0.000	1.565	0.000
TRINITY_DN1406919_c0_g1	0.000	0.000	0.621	0.000	0.000	0.000	1.639	0.000	0.603	0.000
TRINITY_DN140691_c0_g1	0.000	0.000	0.000	0.000	0.696	0.000	0.000	0.000	0.000	0.000
TRINITY_DN140691_c1_g1	0.000	0.000	0.000	0.000	0.000	0.000	0.000	3.504	0.000	0.000
TRINITY_DN140691_c2_g1	0.000	0.000	0.000	0.000	0.000	0.000	0.000	0.000	0.000	0.000
TRINITY_DN1406920_c0_g1	0.000	0.000	0.000	0.000	0.000	0.000	0.000	0.000	0.000	0.000
TRINITY_DN1406921_c0_g1	0.000	0.000	0.000	0.000	0.000	0.000	0.000	0.000	0.465	0.000
TRINITY_DN1406924_c0_g1	0.000	0.000	0.000	0.000	0.000	0.000	0.000	0.000	0.000	0.000
TRINITY_DN1406928_c0_g1	0.000	0.000	0.000	0.000	0.000	0.000	0.000	0.000	0.000	0.000
TRINITY_DN1406929_c0_g1	0.000	0.000	0.000	0.183	0.094	0.508	0.000	0.000	0.111	0.000
TRINITY_DN140692_c0_g2	0.000	0.000	0.000	0.000	0.000	0.000	0.000	0.000	1.037	0.000
TRINITY_DN1406930_c0_g1	0.000	0.000	0.000	0.000	0.000	0.000	0.000	0.000	0.000	0.000
TRINITY_DN1406931_c0_g1	0.000	0.000	0.000	0.000	0.000	0.000	0.000	0.000	0.000	0.000
TRINITY_DN1406933_c0_g1	0.000	0.000	0.000	0.000	0.000	0.000	0.000	0.000	0.464	0.000
TRINITY_DN1406934_c0_g1	0.000	0.000	0.000	0.000	0.000	0.000	0.000	0.000	0.000	0.000
TRINITY_DN1406938_c0_g1	0.000	0.000	0.000	0.000	0.000	0.000	0.000	0.000	0.000	0.000
TRINITY_DN1406939_c0_g1	0.000	0.000	0.000	0.000	2.224	0.000	0.000	0.000	0.000	0.000
TRINITY_DN1406941_c0_g1	0.000	0.000	0.000	0.000	0.000	0.000	0.000	0.000	0.000	0.000
TRINITY_DN1406942_c0_g1	0.000	0.000	0.000	0.000	0.000	0.000	1.497	0.000	0.183	0.000
TRINITY_DN1406944_c0_g1	0.000	0.000	0.000	0.000	0.000	0.000	0.000	0.000	0.000	0.000
TRINITY_DN1406945_c0_g1	0.000	0.000	0.000	0.426	0.000	0.000	0.000	0.000	0.260	0.000
TRINITY_DN1406947_c0_g1	0.000	0.000	0.000	0.000	0.000	0.000	0.000	0.000	0.000	0.000
TRINITY_DN140694_c0_g1	0.000	0.370	0.241	0.263	0.000	0.000	0.000	0.000	0.000	0.000
TRINITY_DN140694_c1_g1	0.000	0.000	0.000	0.000	0.000	0.000	0.000	0.000	0.000	0.000
TRINITY_DN1406950_c0_g1	0.000	0.000	0.000	0.000	0.000	0.000	0.000	0.000	0.522	0.000
TRINITY_DN1406954_c0_g1	0.000	0.000	0.000	0.000	0.747	0.000	0.000	0.000	0.000	0.000
TRINITY_DN1406957_c0_g1	0.000	0.000	0.000	0.000	0.467	0.000	0.000	0.000	0.000	0.000
TRINITY_DN1406959_c0_g1	0.000	0.000	0.000	0.000	0.000	0.000	0.000	0.000	0.000	0.000
TRINITY_DN1406960_c0_g1	0.000	0.000	0.000	0.000	0.000	13.174	0.000	0.000	0.402	0.000
TRINITY_DN1406964_c0_g1	0.000	0.663	0.869	0.000	0.240	0.000	0.000	0.000	0.000	0.000
TRINITY_DN1406965_c0_g1	0.000	0.000	0.000	0.576	1.006	0.000	0.000	0.000	0.000	0.000
TRINITY_DN1406967_c0_g1	0.000	0.000	0.000	0.000	0.000	0.000	0.000	0.000	0.000	0.000
TRINITY_DN1406968_c0_g1	0.000	0.000	0.000	0.000	0.202	0.000	0.000	0.000	0.000	0.000
TRINITY_DN140696_c0_g1	0.000	0.402	0.000	0.634	0.000	0.000	0.000	0.541	0.689	0.000
TRINITY_DN140696_c0_g2	0.000	0.000	0.000	0.000	1.450	0.000	0.000	0.000	0.000	0.000
TRINITY_DN140696_c1_g1	0.000	0.000	0.000	0.000	0.000	0.000	0.000	0.000	0.000	0.000
TRINITY_DN140696_c2_g1	0.000	0.513	0.380	0.131	0.050	0.503	0.646	0.382	0.297	0.000
TRINITY_DN140696_c3_g1	0.000	0.000	5.414	1.163	0.000	0.000	0.000	0.000	0.000	0.000
TRINITY_DN140696_c6_g1	0.000	0.000	0.000	0.000	0.000	0.000	0.000	0.000	0.000	0.000
TRINITY_DN1406974_c0_g1	0.000	0.000	0.326	0.000	0.000	0.000	0.000	0.000	0.000	0.000
TRINITY_DN1406977_c0_g1	0.000	0.000	0.000	0.000	0.000	1.998	0.000	0.000	0.000	0.000
TRINITY_DN1406979_c0_g1	0.000	0.000	0.000	0.000	0.000	0.000	0.000	0.000	0.396	0.000
TRINITY_DN140697_c1_g1	0.000	0.000	0.000	0.000	0.000	0.000	0.000	0.000	0.000	0.000
TRINITY_DN140697_c2_g1	0.000	0.000	0.000	0.000	0.000	0.000	0.000	0.000	0.000	0.000
TRINITY_DN140697_c2_g2	0.000	1.127	0.000	0.000	0.000	0.000	0.000	0.000	0.240	0.000
TRINITY_DN1406981_c0_g1	0.000	0.000	0.000	0.914	0.000	0.000	0.000	0.000	0.000	0.000
TRINITY_DN1406984_c0_g1	0.000	0.000	0.000	0.000	0.000	0.000	0.000	0.000	0.000	0.000
TRINITY_DN1406989_c0_g1	0.000	0.000	0.000	0.000	0.000	0.000	0.000	3.156	0.499	0.000
TRINITY_DN140698_c0_g1	0.000	0.000	0.000	0.650	0.609	0.000	0.000	0.000	0.180	0.000
TRINITY_DN1406991_c0_g1	0.000	0.000	0.000	0.000	0.000	0.000	0.000	0.000	0.000	0.000
TRINITY_DN1406992_c0_g1	0.000	0.000	0.000	0.000	0.000	0.000	0.000	0.000	0.301	0.000
TRINITY_DN1406993_c0_g1	0.000	0.000	0.000	0.848	0.000	2.445	0.000	0.000	0.000	0.000
TRINITY_DN1406994_c0_g1	0.000	0.000	0.000	0.736	0.000	0.000	0.000	0.000	0.000	0.000
TRINITY_DN1406995_c0_g1	0.000	0.000	0.000	0.000	0.000	0.000	0.000	0.000	0.000	0.000
TRINITY_DN1406996_c0_g1	0.000	0.000	0.000	0.000	0.000	0.000	0.000	2.988	0.473	0.000
TRINITY_DN140699_c1_g1	0.000	0.000	0.000	0.000	0.000	0.000	0.000	0.000	0.000	0.000
TRINITY_DN140699_c1_g2	0.000	0.000	0.000	0.000	3.558	0.000	0.000	2.564	1.224	0.000
TRINITY_DN140699_c3_g1	0.000	0.000	0.000	0.000	2.494	0.000	0.000	0.000	0.000	0.000
TRINITY_DN140699_c5_g1	0.000	0.000	0.000	0.000	0.000	2.124	0.000	0.000	0.000	0.000
TRINITY_DN140699_c6_g1	0.000	0.000	0.000	0.000	0.000	0.000	0.000	0.000	0.000	0.000
TRINITY_DN14069_c0_g2	0.000	0.680	1.994	0.846	1.978	2.022	3.583	0.461	0.587	1.233
TRINITY_DN14069_c0_g3	0.000	0.000	0.000	0.695	0.835	0.000	2.685	0.000	0.818	0.000
TRINITY_DN14069_c10_g1	0.000	0.000	0.506	0.272	0.000	0.000	0.000	2.043	0.000	0.000
TRINITY_DN14069_c1_g1	5.844	0.000	0.000	0.000	1.319	0.000	1.956	3.072	0.000	2.045
TRINITY_DN14069_c2_g1	0.000	0.000	0.000	0.151	0.340	0.000	0.000	0.000	0.000	0.000
TRINITY_DN14069_c2_g2	0.000	0.000	0.000	0.000	0.000	0.000	0.000	0.000	0.000	1.027
TRINITY_DN14069_c2_g3	0.000	4.497	4.785	3.447	3.838	3.012	0.000	0.000	3.052	0.000
TRINITY_DN14069_c3_g1	0.000	0.000	0.000	0.000	0.866	2.338	0.000	0.000	0.571	0.000
TRINITY_DN14069_c8_g1	0.000	0.000	0.000	0.000	0.000	0.000	0.000	0.000	0.000	0.000
TRINITY_DN1406_c1_g1	0.000	0.983	1.365	0.701	0.823	1.242	1.236	0.976	1.133	0.519
TRINITY_DN1406_c2_g1	0.000	0.000	0.000	0.000	0.000	0.000	0.000	0.000	0.000	0.000
TRINITY_DN1406_c2_g2	0.000	0.000	0.429	0.231	0.687	0.000	0.000	0.000	0.807	0.000
TRINITY_DN1406_c4_g1	0.000	0.000	0.000	0.782	0.000	0.000	0.000	0.000	0.000	0.000
TRINITY_DN1407002_c0_g1	0.000	0.000	0.000	0.201	0.412	0.000	0.000	0.000	0.243	0.000
TRINITY_DN1407007_c0_g1	0.000	2.268	0.000	0.000	0.000	0.000	0.000	0.000	0.161	0.000
TRINITY_DN140700_c4_g1	0.000	0.000	10.284	0.000	0.644	0.000	0.000	0.000	0.000	0.000
TRINITY_DN1407015_c0_g1	0.000	0.000	2.696	0.000	0.000	2.082	0.000	0.000	0.000	0.000
TRINITY_DN1407017_c0_g1	0.000	0.000	0.000	0.000	0.000	0.000	0.000	0.000	0.000	0.000
TRINITY_DN1407018_c0_g1	0.000	0.000	0.000	0.000	0.000	0.000	0.000	0.000	0.000	0.000
TRINITY_DN1407019_c0_g1	0.000	0.000	0.000	0.000	0.000	0.000	0.000	0.000	0.000	0.000
TRINITY_DN140701_c0_g1	4.182	0.000	0.711	0.000	0.000	1.628	0.000	0.000	0.116	0.000
TRINITY_DN140701_c2_g1	0.000	0.000	0.000	0.000	0.000	0.000	0.000	0.000	0.000	0.000
TRINITY_DN1407021_c0_g1	0.000	0.000	0.000	0.000	0.000	0.000	0.000	0.000	0.000	0.000
TRINITY_DN1407023_c0_g1	0.000	0.000	0.000	0.279	0.855	0.000	0.000	0.000	0.168	0.000
TRINITY_DN1407024_c0_g1	0.000	0.000	0.000	0.000	0.000	0.000	0.000	0.000	0.000	0.000
TRINITY_DN1407025_c0_g1	0.000	0.000	0.000	0.000	0.441	0.000	2.099	1.610	0.259	0.000
TRINITY_DN1407026_c0_g1	0.000	0.000	0.000	0.000	0.000	0.000	0.000	0.000	0.000	0.000
TRINITY_DN1407027_c0_g1	0.000	0.000	0.000	0.000	0.000	0.000	0.000	0.000	0.000	0.000
TRINITY_DN1407028_c0_g1	0.000	0.000	0.000	0.000	0.000	0.000	0.000	0.000	0.000	0.000
TRINITY_DN1407029_c0_g1	0.000	0.000	0.000	0.000	0.389	0.000	0.000	0.000	0.000	0.000
TRINITY_DN140702_c0_g1	0.000	0.000	1.353	1.932	0.373	1.239	0.000	0.000	1.094	3.703
TRINITY_DN140702_c0_g2	0.000	0.000	0.000	0.000	0.000	0.000	3.672	0.000	0.000	0.000
TRINITY_DN140702_c3_g1	0.000	0.000	0.000	0.796	1.674	0.000	0.000	0.000	0.000	0.000
TRINITY_DN1407030_c0_g1	0.000	0.000	0.000	0.000	0.000	0.000	0.000	0.000	0.252	0.000
TRINITY_DN1407034_c0_g1	0.000	0.000	0.000	0.000	0.000	0.000	0.000	0.000	0.000	0.000
TRINITY_DN1407035_c0_g1	0.000	0.000	0.000	0.000	0.000	0.000	0.000	0.000	0.000	0.000
TRINITY_DN1407039_c0_g1	0.000	0.000	0.000	0.000	2.294	0.000	0.000	0.000	0.000	0.000
TRINITY_DN140703_c0_g2	0.000	0.000	0.000	0.000	0.851	0.578	0.513	0.796	0.156	0.000
TRINITY_DN140703_c0_g3	0.000	0.000	0.454	0.000	0.000	0.000	0.000	0.000	0.096	0.000
TRINITY_DN140703_c0_g4	0.000	0.000	0.000	0.000	0.000	0.000	0.000	0.000	0.000	0.000
TRINITY_DN140703_c0_g5	0.000	0.000	0.000	0.000	0.000	0.000	0.000	0.000	0.000	0.000
TRINITY_DN1407040_c0_g1	0.000	0.000	0.000	0.000	0.000	0.000	0.000	0.000	0.000	0.000
TRINITY_DN1407041_c0_g1	0.000	0.000	0.000	0.000	0.000	0.000	0.000	0.000	0.000	0.000
TRINITY_DN1407044_c0_g1	0.000	0.000	0.000	0.000	0.000	0.000	0.000	0.000	0.000	0.000
TRINITY_DN1407045_c0_g1	0.000	0.000	0.000	0.000	0.000	4.394	0.000	0.000	0.310	0.000
TRINITY_DN1407046_c0_g1	0.000	0.000	0.000	0.000	0.000	0.000	0.000	0.000	0.000	0.000
TRINITY_DN1407048_c0_g1	0.000	0.000	0.000	0.000	0.000	0.000	0.000	0.000	0.000	0.000
TRINITY_DN140704_c0_g1	0.000	0.000	0.000	0.000	0.000	0.000	0.000	0.000	0.000	0.000
TRINITY_DN1407051_c0_g1	0.000	0.000	0.000	0.000	0.000	0.000	0.000	0.000	0.989	0.000
TRINITY_DN1407052_c0_g1	0.000	0.000	0.000	0.000	0.000	0.000	0.000	0.000	0.000	0.000
TRINITY_DN1407056_c0_g1	0.000	0.000	0.000	0.000	0.000	0.000	0.000	0.000	0.000	0.000
TRINITY_DN1407057_c0_g1	0.000	0.000	0.000	0.000	0.000	0.000	0.000	0.000	0.989	0.000
TRINITY_DN140705_c0_g1	0.000	0.000	2.085	0.000	0.000	0.000	0.000	0.000	0.000	0.000
TRINITY_DN140705_c1_g1	0.000	0.000	1.502	0.000	0.852	0.000	0.000	0.000	0.000	0.000
TRINITY_DN140705_c4_g1	0.000	0.000	0.000	0.000	0.000	0.000	0.000	0.000	0.000	0.000
TRINITY_DN140705_c5_g1	0.000	0.695	0.227	0.124	0.126	0.000	0.611	0.000	0.075	0.000
TRINITY_DN140705_c6_g1	0.000	0.000	0.000	0.000	0.227	0.000	0.000	0.000	0.000	0.000
TRINITY_DN1407061_c0_g1	0.000	0.000	0.000	0.000	0.000	0.000	0.000	0.000	0.000	0.000
TRINITY_DN1407063_c0_g1	0.000	0.000	0.000	0.522	0.000	0.000	4.903	0.000	0.000	0.000
TRINITY_DN1407067_c0_g1	0.000	0.000	0.000	0.914	0.000	0.000	4.481	0.000	0.562	0.000
TRINITY_DN140706_c0_g1	0.000	0.000	0.000	0.000	0.000	1.507	0.000	0.000	0.210	0.000
TRINITY_DN1407070_c0_g1	0.000	0.000	0.000	0.000	0.000	1.072	0.000	0.000	0.000	0.000
TRINITY_DN1407073_c0_g1	0.000	0.000	0.844	0.000	0.000	0.000	0.000	0.000	0.000	0.000
TRINITY_DN1407074_c0_g1	0.000	0.000	0.000	0.000	0.000	0.000	0.000	0.000	0.000	0.000
TRINITY_DN1407076_c0_g1	0.000	0.000	0.000	0.000	0.000	0.000	0.000	0.000	0.000	0.000
TRINITY_DN1407078_c0_g1	0.000	0.000	0.000	0.000	0.000	0.000	0.000	0.000	0.000	0.000
TRINITY_DN1407079_c0_g1	0.000	0.000	0.000	0.000	0.000	0.000	0.000	0.000	0.000	0.000
TRINITY_DN1407080_c0_g1	0.000	0.000	0.000	0.000	0.000	0.000	0.000	0.000	0.294	0.000
TRINITY_DN1407081_c0_g1	0.000	0.000	0.000	0.000	0.000	0.000	0.000	0.000	0.000	0.000
TRINITY_DN1407082_c0_g1	0.000	0.000	1.543	0.000	0.000	0.000	0.000	0.000	0.000	0.000
TRINITY_DN1407083_c0_g1	0.000	0.000	0.000	0.000	0.000	0.000	0.000	0.000	0.000	0.000
TRINITY_DN1407084_c0_g1	0.000	0.000	0.000	0.000	0.547	0.000	0.000	0.000	0.000	0.000
TRINITY_DN1407087_c0_g1	0.000	0.000	0.000	0.000	0.000	0.000	0.000	0.000	0.000	0.000
TRINITY_DN1407088_c0_g1	0.000	0.000	0.000	0.000	0.000	0.000	0.000	0.000	0.000	0.000
TRINITY_DN1407092_c0_g1	0.000	0.000	0.000	0.000	0.000	0.000	0.000	0.000	0.000	0.000
TRINITY_DN1407095_c0_g1	0.000	0.000	0.000	0.000	0.000	0.000	3.880	0.000	0.000	0.000
TRINITY_DN1407096_c0_g1	0.000	0.000	0.000	0.808	3.409	0.000	0.000	0.000	0.494	0.000
TRINITY_DN1407099_c0_g1	0.000	0.000	0.000	0.000	0.000	0.000	0.000	0.000	0.000	0.000
TRINITY_DN140709_c0_g1	0.000	0.000	0.000	0.143	0.763	0.825	1.508	0.000	0.501	0.000
TRINITY_DN140709_c0_g2	0.000	0.000	0.000	0.000	0.000	0.000	0.000	0.000	0.476	0.000
TRINITY_DN140709_c1_g1	3.305	0.000	0.000	0.760	0.000	0.000	0.000	0.000	0.459	0.000
TRINITY_DN140709_c2_g2	0.000	0.000	0.000	0.000	0.000	0.000	0.000	0.000	0.131	0.000
TRINITY_DN140709_c4_g1	0.000	0.000	0.000	0.000	0.000	0.000	0.000	0.000	0.000	0.000
TRINITY_DN140709_c6_g1	0.000	0.000	0.292	0.159	0.000	2.225	0.000	1.199	0.550	0.000
TRINITY_DN14070_c0_g1	0.000	9.812	5.174	4.734	9.669	3.205	1.669	9.392	4.847	1.509
TRINITY_DN14070_c0_g2	5.372	7.666	8.789	7.257	8.840	9.454	12.224	12.838	13.943	5.191
TRINITY_DN14070_c0_g5	0.000	0.000	2.071	0.000	0.000	1.058	0.000	0.000	0.000	0.000
TRINITY_DN14070_c0_g6	0.000	0.000	1.081	0.331	0.000	0.000	0.000	0.000	0.000	0.000
TRINITY_DN14070_c10_g1	0.000	0.000	0.000	0.000	0.000	0.000	0.000	0.000	0.000	0.000
TRINITY_DN14070_c11_g1	0.000	0.000	0.000	0.000	0.000	0.000	0.000	0.000	0.000	0.000
TRINITY_DN14070_c13_g1	0.000	0.000	0.000	0.000	0.000	0.000	0.000	0.000	0.000	3.999
TRINITY_DN14070_c1_g1	0.000	0.812	0.000	1.438	0.293	0.000	2.409	2.715	0.887	0.000
TRINITY_DN14070_c2_g1	4.272	7.234	5.407	4.031	6.317	3.081	5.415	7.103	5.850	5.495
TRINITY_DN14070_c3_g1	0.000	0.000	3.288	0.000	1.073	0.000	0.000	0.000	1.352	4.377
TRINITY_DN14070_c4_g1	8.229	13.212	13.248	11.704	12.306	14.496	19.386	16.680	14.180	9.194
TRINITY_DN1407101_c0_g1	0.000	0.000	0.000	0.000	0.000	0.000	0.000	0.000	0.536	0.000
TRINITY_DN1407103_c0_g1	0.000	0.000	0.000	0.000	0.000	0.000	0.000	0.000	0.000	0.000
TRINITY_DN1407106_c0_g1	0.000	0.000	0.000	0.000	0.000	0.000	0.000	0.000	0.617	0.000
TRINITY_DN1407108_c0_g1	0.000	0.000	4.708	0.000	0.000	2.908	0.000	0.000	0.000	0.000
TRINITY_DN1407109_c0_g1	0.000	0.000	0.000	0.000	0.912	1.262	0.000	0.000	0.535	0.000
TRINITY_DN140710_c0_g1	0.000	0.000	0.263	0.000	0.000	0.000	0.709	0.000	0.000	0.000
TRINITY_DN1407112_c0_g1	0.000	0.000	0.000	0.000	0.000	0.000	0.000	0.000	0.000	0.000
TRINITY_DN1407114_c0_g1	0.000	0.000	0.000	0.000	0.000	0.000	0.000	0.000	0.000	0.000
TRINITY_DN1407116_c0_g1	0.000	0.000	0.000	0.000	0.000	0.000	0.000	0.000	0.000	0.000
TRINITY_DN1407117_c0_g1	0.000	0.000	0.000	0.000	0.000	0.000	0.000	0.000	0.205	0.000
TRINITY_DN1407118_c0_g1	0.000	0.000	0.565	0.000	0.000	0.000	0.000	0.000	0.000	0.000
TRINITY_DN140711_c0_g1	0.000	0.000	0.000	0.000	0.000	0.000	0.000	0.000	0.210	0.000
TRINITY_DN140711_c1_g1	0.000	2.240	0.000	0.000	0.000	0.000	0.000	6.033	0.000	0.000
TRINITY_DN140711_c1_g2	0.000	0.000	0.000	0.000	0.000	0.000	0.000	0.000	0.347	0.000
TRINITY_DN140711_c5_g1	0.000	0.000	0.000	0.000	0.000	0.000	0.000	0.000	0.000	0.000
TRINITY_DN1407121_c0_g1	0.000	0.000	0.000	0.000	0.000	0.000	0.000	0.000	0.000	0.000
TRINITY_DN1407125_c0_g1	0.000	0.000	0.844	0.450	0.469	0.000	0.000	0.000	0.000	0.000
TRINITY_DN1407127_c0_g1	0.000	0.000	0.000	0.000	0.000	0.000	0.000	0.000	0.000	0.000
TRINITY_DN1407128_c0_g1	0.000	0.000	0.000	0.000	0.480	0.000	0.000	0.000	0.000	0.000
TRINITY_DN140712_c0_g1	0.000	0.000	0.000	0.000	0.955	0.000	0.000	0.000	0.000	0.000
TRINITY_DN140712_c1_g1	0.000	0.000	0.000	0.000	0.000	0.000	0.000	0.000	0.000	0.000
TRINITY_DN1407130_c0_g1	0.000	0.000	0.000	0.000	0.000	0.000	0.000	0.000	0.539	0.000
TRINITY_DN1407131_c0_g1	0.000	0.000	0.000	0.000	0.000	0.000	0.000	0.000	0.000	0.000
TRINITY_DN1407135_c0_g1	0.000	0.000	0.000	0.000	0.000	0.000	0.000	0.000	1.442	0.000
TRINITY_DN1407136_c0_g1	0.000	0.000	0.000	0.000	0.000	0.000	0.000	0.000	0.136	0.000
TRINITY_DN1407138_c0_g1	0.000	0.000	0.000	0.329	0.677	0.000	0.000	0.000	0.000	0.000
TRINITY_DN140713_c3_g1	0.000	0.000	1.517	0.000	0.000	0.000	0.000	0.000	0.000	0.000
TRINITY_DN140713_c4_g1	0.000	0.000	0.000	0.000	0.000	0.000	0.000	0.000	0.000	0.000
TRINITY_DN1407141_c0_g1	0.000	0.000	0.000	0.660	0.691	0.000	0.000	0.000	0.000	0.000
TRINITY_DN1407144_c0_g1	0.000	0.000	0.000	0.000	0.000	0.000	0.000	0.000	0.384	0.000
TRINITY_DN1407145_c0_g1	0.000	0.000	0.000	0.000	0.713	0.000	6.670	0.000	0.000	0.000
TRINITY_DN1407147_c0_g1	0.000	0.000	0.000	0.000	0.000	0.000	0.000	0.000	0.000	0.000
TRINITY_DN1407148_c0_g1	0.000	0.000	0.000	0.857	0.446	0.000	0.000	0.000	0.000	0.000
TRINITY_DN1407150_c0_g1	0.000	0.000	0.000	0.000	0.000	0.000	0.000	0.000	0.458	0.000
TRINITY_DN1407152_c0_g1	0.000	0.000	0.000	0.558	0.000	0.000	0.000	0.000	0.000	0.000
TRINITY_DN1407153_c0_g1	0.000	0.000	0.000	0.000	0.000	0.000	0.000	0.000	0.000	0.000
TRINITY_DN1407154_c0_g1	0.000	0.000	0.000	0.000	0.000	0.000	0.000	0.000	0.000	0.000
TRINITY_DN1407156_c0_g1	0.000	0.000	0.000	0.342	0.000	0.000	0.000	0.000	0.000	0.000
TRINITY_DN1407157_c0_g1	0.000	0.000	0.000	0.000	0.000	0.000	0.000	0.000	0.154	2.600
TRINITY_DN1407158_c0_g1	0.000	0.000	0.000	0.000	0.000	6.445	0.000	0.000	0.000	0.000
TRINITY_DN140715_c1_g1	0.000	0.000	0.000	0.000	0.000	0.000	0.000	0.000	0.000	0.000
TRINITY_DN1407163_c0_g1	0.000	11.295	0.000	0.000	0.000	0.000	0.000	0.000	1.442	0.000
TRINITY_DN1407166_c0_g1	0.000	0.000	0.000	0.000	0.887	4.857	0.000	0.000	0.000	0.000
TRINITY_DN140716_c3_g1	0.000	0.000	2.110	0.000	0.000	0.000	0.000	0.000	0.000	0.000
TRINITY_DN1407170_c0_g1	0.000	0.000	0.000	0.000	0.000	0.000	0.000	0.000	0.000	0.000
TRINITY_DN1407171_c0_g1	0.000	0.000	0.000	0.000	0.000	0.000	0.000	0.000	0.000	0.000
TRINITY_DN1407173_c0_g1	0.000	0.000	0.000	0.000	0.000	0.000	0.000	0.000	0.402	0.000
TRINITY_DN1407174_c0_g1	0.000	0.000	0.000	0.000	0.433	3.610	0.000	0.000	0.000	0.000
TRINITY_DN1407177_c0_g1	1.838	0.000	0.000	0.083	0.000	0.000	0.000	0.000	0.254	0.000
TRINITY_DN1407179_c0_g1	0.000	0.000	0.000	0.369	0.000	0.000	0.000	0.000	0.000	0.000
TRINITY_DN140717_c0_g1	0.000	0.000	0.000	0.000	1.010	0.000	0.000	0.000	0.000	0.000
TRINITY_DN1407180_c0_g1	0.000	0.000	0.000	0.000	0.000	0.000	0.000	0.000	0.000	0.000
TRINITY_DN1407182_c0_g1	0.000	0.000	0.000	0.000	0.000	0.000	0.000	0.000	0.000	0.000
TRINITY_DN1407188_c0_g1	0.000	0.000	0.000	0.000	0.000	0.000	0.000	0.000	0.578	0.000
TRINITY_DN140718_c0_g1	0.000	0.633	1.013	0.493	1.484	0.621	0.498	0.647	0.543	1.503
TRINITY_DN140718_c0_g2	0.000	0.000	0.541	0.149	0.445	0.000	0.000	0.000	0.000	0.000
TRINITY_DN140718_c1_g1	0.000	0.000	0.616	0.034	0.280	0.561	0.671	0.399	0.191	0.707
TRINITY_DN140718_c2_g1	0.000	0.589	0.000	0.417	0.639	0.000	1.030	0.000	0.984	2.119
TRINITY_DN1407191_c0_g1	0.000	0.000	0.000	0.000	0.000	0.000	0.000	0.000	0.000	0.000
TRINITY_DN1407194_c0_g1	0.000	0.000	0.000	0.000	0.000	0.000	0.000	0.000	0.000	0.000
TRINITY_DN1407196_c0_g1	0.000	0.000	0.000	0.000	0.000	0.000	2.871	0.000	0.000	0.000
TRINITY_DN1407198_c0_g1	0.000	0.000	0.000	0.000	0.000	0.000	0.000	0.000	0.000	0.000
TRINITY_DN140719_c0_g1	0.000	0.861	0.565	0.000	0.000	0.000	0.000	0.000	0.000	0.000
TRINITY_DN14071_c0_g1	0.000	0.000	2.336	0.342	3.243	1.613	6.421	0.000	2.053	0.000
TRINITY_DN14071_c0_g3	0.000	0.000	0.000	63.275	0.000	5.696	0.000	50.506	1.364	0.000
TRINITY_DN14071_c0_g4	0.000	0.000	0.000	0.612	0.000	0.000	0.000	0.000	0.000	0.000
TRINITY_DN14071_c0_g5	0.000	0.000	0.000	0.330	0.505	0.463	0.000	0.623	0.100	0.000
TRINITY_DN14071_c0_g6	0.000	0.000	0.000	0.000	1.595	2.210	0.000	0.000	0.000	0.000
TRINITY_DN14071_c1_g2	0.000	0.000	0.976	0.000	0.721	0.496	0.000	0.000	0.000	0.000
TRINITY_DN1407200_c0_g1	0.000	0.000	0.000	0.000	0.000	0.000	0.000	0.000	0.000	0.000
TRINITY_DN1407202_c0_g1	0.000	0.000	0.000	0.000	2.733	0.000	0.000	0.000	0.000	0.000
TRINITY_DN1407203_c0_g1	0.000	0.000	0.000	0.000	0.000	0.000	0.000	0.000	0.353	0.000
TRINITY_DN1407205_c0_g1	0.000	0.000	0.000	0.000	0.000	0.000	0.000	0.000	0.000	0.000
TRINITY_DN140720_c0_g1	0.000	0.000	0.000	0.000	0.000	0.000	0.000	0.000	0.000	0.000
TRINITY_DN1407210_c0_g1	0.000	0.000	0.000	0.000	0.000	0.000	0.000	0.000	0.000	0.000
TRINITY_DN1407216_c0_g1	0.000	0.000	0.000	0.000	0.000	0.000	0.000	0.000	0.324	0.000
TRINITY_DN1407218_c0_g1	0.000	0.000	0.000	0.000	0.000	5.646	0.000	0.000	0.000	0.000
TRINITY_DN140721_c0_g1	0.000	0.000	0.000	0.000	0.000	0.000	0.000	0.000	0.000	0.000
TRINITY_DN140721_c1_g1	0.000	0.000	0.000	0.000	0.000	0.000	0.000	0.000	0.000	0.000
TRINITY_DN1407220_c0_g1	0.000	0.000	1.626	0.872	0.000	0.000	0.000	0.000	0.000	0.000
TRINITY_DN1407224_c0_g1	0.000	0.000	0.000	0.000	0.000	0.000	0.000	0.000	0.000	0.000
TRINITY_DN1407225_c0_g1	0.000	0.000	0.000	0.000	0.000	0.000	0.000	0.000	0.462	0.000
TRINITY_DN1407227_c0_g1	0.000	0.000	0.000	0.000	0.504	0.000	0.000	0.000	0.000	0.000
TRINITY_DN140722_c0_g1	15.787	31.173	22.648	21.595	23.230	19.479	32.749	33.800	33.802	12.225
TRINITY_DN140722_c0_g2	0.000	0.686	3.300	0.429	0.008	1.512	0.000	0.000	0.438	1.552
TRINITY_DN140722_c1_g1	0.000	0.000	0.000	0.000	1.704	0.000	3.951	3.130	0.000	0.000
TRINITY_DN140722_c1_g2	0.000	0.000	0.000	0.000	0.000	0.000	0.000	0.000	0.000	0.000
TRINITY_DN1407230_c0_g1	0.000	0.000	0.000	0.000	0.000	0.000	0.000	0.000	0.000	0.000
TRINITY_DN1407235_c0_g1	0.000	0.000	0.000	0.000	0.779	0.000	0.000	0.000	0.000	0.000
TRINITY_DN1407238_c0_g1	0.000	0.000	0.000	0.000	0.000	0.000	0.000	0.000	0.000	0.000
TRINITY_DN1407243_c0_g1	0.000	0.000	2.150	0.000	0.000	0.000	0.000	0.000	0.706	0.000
TRINITY_DN1407245_c0_g1	0.000	0.000	0.000	0.599	0.000	0.000	0.000	0.000	0.000	0.000
TRINITY_DN1407246_c0_g1	0.000	0.000	0.000	0.000	0.000	0.000	0.000	0.000	0.000	0.000
TRINITY_DN1407248_c0_g1	0.000	0.000	0.000	0.000	0.000	0.000	0.000	0.000	0.301	0.000
TRINITY_DN1407249_c0_g1	0.000	0.000	0.000	0.000	0.000	0.000	0.000	0.000	0.000	0.000
TRINITY_DN140724_c0_g1	0.000	0.000	0.000	0.000	0.000	0.000	0.000	0.000	0.000	0.000
TRINITY_DN140724_c1_g1	0.000	0.000	0.000	0.000	0.000	0.000	0.000	0.000	0.000	0.000
TRINITY_DN1407252_c0_g1	0.000	0.000	0.000	0.000	0.000	0.000	0.000	0.000	0.000	0.000
TRINITY_DN1407259_c0_g1	0.000	0.000	0.000	0.000	0.000	0.803	0.000	0.000	0.000	2.882
TRINITY_DN140725_c0_g1	2.235	0.000	0.000	0.204	0.279	0.000	0.000	0.000	0.000	0.000
TRINITY_DN1407261_c0_g1	0.000	0.000	0.000	0.396	0.000	0.000	0.000	0.000	0.000	0.000
TRINITY_DN1407263_c0_g1	0.000	0.000	0.000	0.000	0.764	0.000	2.403	0.000	0.000	4.976
TRINITY_DN1407264_c0_g1	0.000	0.000	0.000	0.000	0.000	0.000	0.000	0.000	0.000	0.000
TRINITY_DN1407266_c0_g1	0.000	0.000	0.000	0.949	0.495	0.000	0.000	0.000	0.000	0.000
TRINITY_DN1407268_c0_g1	0.000	0.000	0.000	0.203	0.208	1.149	0.000	0.764	0.122	0.000
TRINITY_DN1407269_c0_g1	0.000	4.340	0.000	0.000	0.000	0.000	0.000	0.000	0.462	0.000
TRINITY_DN140726_c0_g1	0.000	1.165	0.000	0.000	0.000	0.000	0.000	0.000	0.000	4.174
TRINITY_DN140726_c1_g1	0.000	0.000	0.000	0.375	0.000	0.000	0.000	0.000	0.000	0.000
TRINITY_DN1407271_c0_g1	0.000	16.470	18.353	4.926	12.121	11.779	4.030	9.555	11.068	25.159
TRINITY_DN1407275_c0_g1	0.000	0.000	1.931	0.000	0.000	0.000	0.000	0.000	0.632	0.000
TRINITY_DN1407276_c0_g1	0.000	0.000	0.000	1.350	0.000	0.000	0.000	0.000	0.414	0.000
TRINITY_DN1407277_c0_g1	0.000	0.000	0.000	0.000	0.000	0.000	0.000	0.000	0.000	0.000
TRINITY_DN1407278_c0_g1	0.000	0.000	0.000	0.415	0.000	0.000	0.000	0.000	0.253	0.000
TRINITY_DN1407279_c0_g1	0.000	0.000	6.300	0.000	0.000	0.000	0.000	0.000	0.294	0.000
TRINITY_DN140727_c0_g1	0.000	0.000	0.000	0.000	0.000	0.000	0.000	0.000	0.000	0.000
TRINITY_DN1407283_c0_g1	0.000	0.000	6.050	0.650	0.000	0.000	0.000	0.000	0.000	0.000
TRINITY_DN1407288_c0_g1	0.000	0.000	0.000	0.000	0.000	0.000	0.000	0.000	0.413	0.000
TRINITY_DN1407292_c0_g1	0.000	0.000	0.000	0.000	0.000	0.000	0.000	2.844	0.000	0.000
TRINITY_DN1407293_c0_g1	0.000	0.000	0.000	0.000	0.000	0.000	0.000	0.000	0.000	0.000
TRINITY_DN1407297_c0_g1	0.000	0.000	0.000	0.599	0.000	0.000	0.000	2.295	0.000	0.000
TRINITY_DN1407299_c0_g1	0.000	0.000	0.000	0.000	0.000	0.000	0.000	0.000	0.908	0.000
TRINITY_DN140729_c0_g1	0.000	0.000	0.000	0.000	0.000	0.000	0.000	0.000	0.000	0.000
TRINITY_DN14072_c0_g2	0.000	0.000	0.000	0.000	0.000	0.000	0.000	0.000	0.000	0.000
TRINITY_DN1407300_c0_g1	0.000	0.000	0.000	0.000	0.000	0.000	0.000	0.000	0.398	0.000
TRINITY_DN1407301_c0_g1	0.000	0.000	0.000	0.000	0.000	1.027	0.000	0.000	0.000	0.000
TRINITY_DN1407302_c0_g1	0.000	0.000	0.000	0.000	0.000	0.000	0.000	0.000	0.000	0.000
TRINITY_DN1407306_c0_g1	0.000	0.000	3.337	0.000	1.889	0.000	0.000	0.000	0.000	0.000
TRINITY_DN140730_c0_g1	0.000	1.093	0.551	0.996	0.537	0.955	0.214	1.354	1.379	0.450
TRINITY_DN1407312_c0_g1	0.000	0.000	0.000	0.000	0.000	0.000	0.000	0.000	0.000	0.000
TRINITY_DN1407314_c0_g1	0.000	0.000	0.619	0.000	0.340	0.000	0.000	0.000	0.400	0.000
TRINITY_DN1407315_c0_g1	0.000	0.000	0.000	0.000	0.000	0.000	0.000	0.000	0.473	0.000
TRINITY_DN1407316_c0_g1	0.000	0.000	0.000	0.000	0.000	0.000	0.000	0.000	0.000	0.000
TRINITY_DN1407324_c0_g1	0.000	0.000	1.106	0.000	0.000	0.000	0.000	0.000	0.000	0.000
TRINITY_DN1407325_c0_g1	0.000	0.000	0.000	0.000	0.596	0.000	0.000	0.000	0.000	5.955
TRINITY_DN1407329_c0_g1	0.000	0.000	0.000	0.000	0.000	0.000	0.000	0.000	0.429	0.000
TRINITY_DN140732_c0_g1	0.000	0.000	0.000	0.000	0.000	0.000	0.000	0.000	0.000	0.000
TRINITY_DN1407333_c0_g1	0.000	0.000	0.000	0.000	0.000	0.000	0.000	0.000	0.000	0.000
TRINITY_DN1407334_c0_g1	0.000	0.000	1.095	0.000	0.554	0.000	0.000	0.000	0.000	0.000
TRINITY_DN140733_c0_g2	0.000	0.000	0.000	0.000	4.834	0.000	0.000	4.435	1.764	0.000
TRINITY_DN140733_c1_g1	0.000	6.583	1.718	0.000	0.478	0.000	0.000	0.000	0.000	0.000
TRINITY_DN140733_c2_g1	0.000	0.000	0.000	0.000	1.101	0.000	0.000	0.000	0.322	0.000
TRINITY_DN1407340_c0_g1	0.000	0.000	0.000	0.327	0.000	0.000	0.000	0.000	0.000	0.000
TRINITY_DN1407349_c0_g1	0.000	0.000	0.000	0.000	0.596	0.000	0.000	0.000	0.000	0.000
TRINITY_DN140734_c1_g1	0.000	0.000	1.254	0.000	0.000	0.000	0.000	0.000	0.000	0.000
TRINITY_DN1407355_c0_g1	0.000	0.000	0.000	0.000	0.000	0.000	0.000	0.000	0.476	0.000
TRINITY_DN1407356_c0_g1	0.000	0.000	0.000	0.000	0.000	0.000	0.000	0.000	0.000	0.000
TRINITY_DN1407360_c0_g1	0.000	0.000	0.000	0.000	0.000	0.000	0.000	0.000	0.000	0.000
TRINITY_DN1407362_c0_g1	0.000	0.000	1.557	0.000	0.000	0.000	0.000	0.000	0.000	0.000
TRINITY_DN1407364_c0_g1	0.000	0.000	0.000	0.000	0.000	0.000	0.000	0.000	0.000	0.000
TRINITY_DN1407365_c0_g1	0.000	0.000	0.000	0.745	0.508	0.000	0.000	0.000	0.000	0.000
TRINITY_DN1407368_c0_g1	0.000	0.000	0.000	0.000	0.000	0.000	0.000	0.000	0.000	0.000
TRINITY_DN1407369_c0_g1	0.000	0.000	0.000	0.000	0.000	0.000	0.000	0.000	0.000	0.000
TRINITY_DN1407370_c0_g1	0.000	0.000	0.000	0.547	0.000	0.000	0.000	0.000	0.000	0.000
TRINITY_DN1407372_c0_g1	0.000	0.000	0.000	0.000	0.000	0.000	0.000	0.000	0.000	0.000
TRINITY_DN1407373_c0_g1	0.000	0.000	0.000	0.000	0.000	0.000	0.000	0.000	0.000	0.000
TRINITY_DN1407375_c0_g1	0.000	0.000	0.000	0.000	0.000	0.000	0.000	0.000	0.000	0.000
TRINITY_DN1407376_c0_g1	0.000	0.000	1.626	0.000	0.000	0.000	0.000	0.000	0.000	0.000
TRINITY_DN1407379_c0_g1	0.000	0.000	0.000	0.000	0.000	0.000	0.000	0.000	0.000	0.000
TRINITY_DN140737_c0_g1	0.000	0.000	0.000	0.352	0.000	0.000	0.000	0.000	0.000	0.000
TRINITY_DN1407383_c0_g1	0.000	0.000	0.000	0.000	0.000	0.000	0.000	0.000	0.000	0.000
TRINITY_DN1407385_c0_g1	0.000	0.000	0.000	0.000	0.000	0.000	0.000	0.000	0.000	0.000
TRINITY_DN1407386_c0_g1	0.000	0.000	0.000	0.000	0.000	0.000	0.000	0.000	0.000	0.000
TRINITY_DN140738_c0_g1	0.000	0.233	0.000	0.604	0.106	0.180	0.279	0.000	0.296	0.000
TRINITY_DN140738_c0_g2	0.000	0.940	0.539	0.737	0.403	0.471	2.377	0.000	0.576	1.008
TRINITY_DN1407390_c0_g1	0.000	0.000	0.000	0.371	0.000	0.000	0.000	0.000	0.225	0.000
TRINITY_DN1407391_c0_g1	0.000	0.000	0.000	0.000	0.000	9.066	0.000	0.000	0.000	0.000
TRINITY_DN1407394_c0_g1	0.000	0.000	0.000	0.569	0.000	0.000	0.000	0.000	0.000	0.000
TRINITY_DN1407397_c0_g1	0.000	0.000	0.869	0.000	0.000	0.000	0.000	0.000	0.000	0.000
TRINITY_DN1407398_c0_g1	0.000	0.000	0.000	0.000	0.000	0.000	0.000	0.000	0.420	0.000
TRINITY_DN1407399_c0_g1	0.000	0.000	0.000	0.000	0.000	0.000	0.000	0.000	0.377	0.000
TRINITY_DN140739_c0_g1	0.000	4.546	0.000	1.581	0.000	1.896	2.604	2.015	1.611	0.000
TRINITY_DN140739_c0_g2	0.000	0.000	0.000	0.000	0.000	0.000	0.000	0.000	0.476	0.000
TRINITY_DN140739_c1_g1	0.000	0.000	1.896	0.000	0.000	0.000	0.000	0.000	0.000	0.000
TRINITY_DN14073_c0_g1	4.486	3.501	1.911	0.413	0.425	0.584	0.000	0.776	0.689	0.000
TRINITY_DN14073_c1_g1	0.000	2.455	0.000	0.000	0.000	0.000	0.000	0.000	0.000	0.000
TRINITY_DN14073_c3_g1	0.000	0.000	0.000	3.990	2.782	9.564	3.267	7.691	4.081	0.000
TRINITY_DN14073_c4_g1	0.000	0.000	3.144	0.843	0.000	0.000	0.000	0.000	0.300	0.000
TRINITY_DN1407401_c0_g1	0.000	0.000	0.000	0.000	0.000	0.000	0.000	0.000	0.288	0.000
TRINITY_DN1407402_c0_g1	0.000	0.000	1.172	0.000	0.000	0.000	0.000	1.181	0.000	0.000
TRINITY_DN1407403_c0_g1	0.000	0.000	0.000	0.000	0.000	0.000	0.000	0.000	0.000	0.000
TRINITY_DN1407407_c0_g1	0.000	0.000	0.000	0.000	0.000	0.000	0.000	0.000	0.000	0.000
TRINITY_DN140740_c0_g1	0.000	0.000	0.000	0.000	0.000	0.000	0.000	0.000	0.000	0.000
TRINITY_DN1407411_c0_g1	0.000	0.000	0.000	0.000	0.000	0.000	0.000	0.000	0.000	0.000
TRINITY_DN1407415_c0_g1	0.000	0.000	0.000	0.000	0.000	0.000	0.000	0.000	0.259	0.000
TRINITY_DN1407419_c0_g1	0.000	0.000	0.000	0.551	0.000	0.000	0.000	0.000	0.000	0.000
TRINITY_DN140741_c0_g1	0.000	0.000	0.000	0.201	0.000	7.992	0.000	0.000	0.354	0.000
TRINITY_DN140741_c1_g1	0.000	0.000	0.000	0.000	0.000	0.000	0.000	0.000	0.000	0.000
TRINITY_DN140741_c2_g1	0.000	0.000	0.000	0.000	1.151	0.000	0.000	0.000	0.000	0.000
TRINITY_DN140741_c2_g2	0.000	0.000	0.000	0.000	0.160	0.000	0.000	0.000	0.143	0.000
TRINITY_DN140741_c2_g3	0.000	0.000	0.197	1.005	0.110	0.000	0.531	0.000	0.000	0.000
TRINITY_DN140741_c5_g1	0.000	0.000	0.000	2.280	0.000	0.000	0.000	0.000	0.000	0.000
TRINITY_DN1407422_c0_g1	0.000	0.000	0.000	0.000	0.000	0.000	0.000	0.000	0.000	8.450
TRINITY_DN1407423_c0_g1	0.000	0.000	0.000	0.000	0.000	0.000	0.000	0.000	0.000	0.000
TRINITY_DN1407432_c0_g1	0.000	0.000	0.000	0.000	0.000	0.000	0.000	0.000	0.000	0.000
TRINITY_DN1407433_c0_g1	0.000	0.000	0.000	0.000	0.000	0.000	0.000	0.000	0.000	0.000
TRINITY_DN1407434_c0_g1	0.000	0.000	0.000	0.000	0.000	0.000	0.000	0.000	0.173	0.000
TRINITY_DN1407435_c0_g1	0.000	0.000	0.000	0.000	0.000	0.000	0.000	0.000	0.000	0.000
TRINITY_DN1407436_c0_g1	0.000	0.000	0.000	0.000	0.000	2.266	0.000	0.000	0.961	0.000
TRINITY_DN1407437_c0_g1	0.000	0.000	0.000	0.000	0.000	0.000	0.000	0.000	0.000	0.000
TRINITY_DN1407438_c0_g1	0.000	0.000	0.000	0.000	0.000	1.210	0.000	0.000	0.000	0.000
TRINITY_DN1407439_c0_g1	0.000	0.000	3.366	0.000	0.000	0.000	0.000	0.000	0.000	0.000
TRINITY_DN1407440_c0_g1	0.000	0.000	0.000	0.000	0.000	0.000	0.000	0.000	0.000	0.000
TRINITY_DN1407441_c0_g1	0.000	0.000	0.000	0.000	0.741	0.000	0.000	0.000	0.000	0.000
TRINITY_DN1407443_c0_g1	0.000	0.000	0.000	0.000	0.439	0.000	0.000	0.000	0.000	0.000
TRINITY_DN140744_c0_g1	0.000	0.000	0.000	0.000	0.000	0.000	0.000	0.000	0.319	0.000
TRINITY_DN1407452_c0_g1	0.000	0.000	0.000	0.000	0.000	0.000	0.000	0.000	0.000	0.000
TRINITY_DN1407455_c0_g1	0.000	0.000	0.000	0.000	0.656	0.000	0.000	1.201	0.000	0.000
TRINITY_DN1407456_c0_g1	0.000	0.000	0.000	0.703	0.000	0.000	0.000	0.000	0.000	0.000
TRINITY_DN140745_c0_g1	0.000	0.000	0.000	1.348	0.000	0.000	0.000	0.000	0.000	0.000
TRINITY_DN1407461_c0_g1	0.000	0.000	0.000	0.000	0.000	0.000	0.000	0.000	0.000	0.000
TRINITY_DN1407464_c0_g1	0.000	0.000	0.000	1.483	0.000	0.000	0.000	0.000	0.000	0.000
TRINITY_DN1407466_c0_g1	0.000	0.000	0.000	0.000	0.000	3.442	0.000	0.000	0.000	0.000
TRINITY_DN1407467_c0_g1	0.000	0.000	0.000	0.000	0.000	0.000	0.000	0.000	1.241	0.000
TRINITY_DN1407468_c0_g1	0.000	0.000	0.000	0.000	0.000	0.000	0.000	0.000	0.000	0.000
TRINITY_DN1407471_c0_g1	0.000	0.000	0.000	0.000	0.000	0.000	0.000	0.000	0.000	0.000
TRINITY_DN1407475_c0_g1	0.000	0.000	0.000	0.000	0.301	0.000	0.000	0.000	0.000	0.000
TRINITY_DN1407476_c0_g1	0.000	0.000	0.000	0.000	0.000	0.000	0.000	0.000	0.000	0.000
TRINITY_DN1407477_c0_g1	0.000	0.000	0.000	0.000	0.000	0.000	0.000	0.000	0.000	0.000
TRINITY_DN1407479_c0_g1	0.000	0.000	0.000	0.260	0.000	0.000	0.000	0.000	0.000	0.000
TRINITY_DN140747_c0_g1	0.000	0.000	0.000	0.000	0.000	0.000	0.000	0.000	0.000	0.000
TRINITY_DN1407481_c0_g1	0.000	0.000	0.000	0.000	0.000	0.000	0.000	0.000	0.000	0.000
TRINITY_DN1407484_c0_g1	0.000	0.000	0.000	0.000	0.000	3.849	0.000	0.000	0.000	0.000
TRINITY_DN1407486_c0_g1	0.000	0.000	0.000	0.000	0.000	0.000	0.000	0.000	0.000	0.000
TRINITY_DN1407488_c0_g1	0.000	0.728	0.000	0.000	0.000	0.000	0.000	0.000	0.310	0.000
TRINITY_DN1407489_c0_g1	0.000	0.000	0.000	0.843	0.000	0.000	0.000	0.000	0.000	0.000
TRINITY_DN140748_c0_g2	0.000	1.334	1.738	0.468	0.967	0.000	0.000	0.000	0.567	0.000
TRINITY_DN140748_c1_g1	0.000	0.000	0.000	0.000	0.000	0.000	0.000	0.000	0.000	0.000
TRINITY_DN140748_c1_g2	0.000	0.000	0.000	0.000	0.000	0.000	0.000	0.000	0.000	0.000
TRINITY_DN140748_c2_g1	0.000	0.000	7.471	0.000	0.000	0.000	0.000	0.000	0.000	0.000
TRINITY_DN140748_c2_g2	0.000	0.000	0.000	0.000	0.000	0.000	0.000	0.000	0.000	0.000
TRINITY_DN140748_c2_g3	0.000	0.000	0.000	0.000	0.919	0.000	0.000	0.000	0.000	0.000
TRINITY_DN140748_c4_g1	0.000	0.000	0.000	0.000	0.256	0.000	0.000	0.000	0.000	0.000
TRINITY_DN1407497_c0_g1	0.000	0.991	0.000	0.000	0.359	0.000	0.000	0.000	0.000	0.000
TRINITY_DN1407498_c0_g1	0.000	0.000	1.659	0.000	0.462	1.276	0.000	0.000	0.812	0.000
TRINITY_DN140749_c0_g1	0.000	0.000	0.000	0.000	0.000	0.000	0.000	0.000	0.192	0.000
TRINITY_DN140749_c1_g1	0.000	0.000	0.000	0.000	0.000	0.000	0.000	0.000	0.000	0.000
TRINITY_DN14074_c0_g1	0.000	0.420	0.000	0.000	0.000	0.000	1.473	0.000	0.000	0.000
TRINITY_DN1407503_c0_g1	0.000	0.000	0.000	0.000	0.000	0.000	0.000	0.000	0.275	0.000
TRINITY_DN1407505_c0_g1	0.000	0.000	0.000	0.000	0.000	0.000	0.000	0.000	0.000	0.000
TRINITY_DN1407507_c0_g1	0.000	0.000	0.000	0.000	0.000	0.000	0.000	0.000	0.000	0.000
TRINITY_DN1407510_c0_g1	0.000	0.000	0.000	0.000	0.000	0.000	0.000	0.000	0.000	0.000
TRINITY_DN1407512_c0_g1	0.000	4.794	0.000	0.000	0.000	0.000	4.104	0.000	0.512	0.000
TRINITY_DN1407518_c0_g1	0.000	0.000	0.000	0.000	0.000	0.000	0.000	0.000	2.060	0.000
TRINITY_DN1407519_c0_g2	0.000	0.000	0.000	0.000	0.000	0.000	0.000	0.000	0.000	0.000
TRINITY_DN140751_c1_g1	0.000	0.000	0.000	1.026	0.536	0.000	0.000	0.000	0.000	0.000
TRINITY_DN1407520_c0_g1	0.000	0.000	0.000	0.000	0.000	0.000	0.000	0.000	0.000	0.000
TRINITY_DN1407523_c0_g1	0.000	0.000	0.000	0.000	0.000	0.000	0.000	0.000	0.000	0.000
TRINITY_DN1407524_c0_g1	0.000	0.000	0.000	0.000	0.000	1.431	0.000	0.000	0.000	0.000
TRINITY_DN1407525_c0_g1	0.000	0.000	0.966	0.000	0.000	0.000	0.000	0.000	0.316	0.000
TRINITY_DN1407528_c0_g1	0.000	0.000	0.000	0.000	0.000	0.000	0.000	1.470	0.000	0.000
TRINITY_DN1407531_c0_g1	0.000	0.000	0.000	0.000	0.000	0.000	0.000	0.000	0.000	0.000
TRINITY_DN1407532_c0_g1	0.000	0.000	0.000	0.000	0.000	0.000	0.000	0.000	0.000	0.000
TRINITY_DN1407533_c0_g1	0.000	0.000	0.000	0.000	0.000	0.000	0.000	0.000	0.000	0.000
TRINITY_DN1407537_c0_g1	0.000	0.000	0.568	0.000	0.000	0.000	0.000	0.000	0.368	0.000
TRINITY_DN1407539_c0_g1	0.000	0.000	0.000	0.000	0.000	0.000	0.000	0.000	0.000	0.000
TRINITY_DN1407543_c0_g1	0.000	0.000	0.000	0.000	0.000	0.000	0.000	0.000	0.000	0.000
TRINITY_DN1407544_c0_g1	0.000	0.000	0.000	0.000	0.000	0.000	0.000	0.000	0.242	0.000
TRINITY_DN1407545_c0_g1	0.000	0.000	0.332	0.000	0.000	0.000	0.000	0.000	0.325	0.000
TRINITY_DN1407547_c0_g1	0.000	0.000	0.000	0.000	0.000	0.000	0.000	0.000	0.000	0.000
TRINITY_DN1407548_c0_g1	0.000	0.000	0.000	0.000	0.000	0.000	0.000	0.000	0.000	0.000
TRINITY_DN140754_c0_g1	0.000	0.000	0.000	0.000	0.000	0.000	0.000	0.000	0.000	0.000
TRINITY_DN1407553_c0_g1	0.000	0.000	0.000	0.000	0.000	0.000	0.000	0.000	0.000	0.000
TRINITY_DN1407555_c0_g1	0.000	0.000	0.000	0.650	0.000	0.000	0.000	0.000	0.000	0.000
TRINITY_DN1407560_c0_g1	0.000	0.000	0.000	0.000	0.000	0.000	0.000	0.000	0.000	0.000
TRINITY_DN1407562_c0_g1	0.000	0.000	0.000	0.000	0.000	0.000	0.000	0.000	0.417	0.000
TRINITY_DN1407566_c0_g1	0.000	0.000	0.000	0.000	0.631	0.000	0.000	0.000	0.368	0.000
TRINITY_DN1407568_c0_g1	0.000	0.000	0.000	0.000	0.000	0.000	0.000	0.000	0.000	0.000
TRINITY_DN1407569_c0_g1	0.000	0.000	0.000	0.000	0.696	0.000	0.000	0.000	0.816	0.000
TRINITY_DN1407570_c0_g1	0.000	0.000	0.000	0.000	0.000	0.000	0.000	0.000	0.000	0.000
TRINITY_DN1407572_c0_g1	0.000	0.000	0.000	0.000	0.000	0.000	0.000	0.000	0.000	0.000
TRINITY_DN1407573_c0_g1	0.000	0.000	0.000	0.000	0.000	0.000	0.000	0.000	0.000	0.000
TRINITY_DN1407574_c0_g1	0.000	0.000	0.000	0.000	0.000	0.000	0.000	0.000	0.000	0.000
TRINITY_DN1407576_c0_g1	0.000	0.000	0.000	0.000	0.000	0.000	0.000	0.000	0.462	0.000
TRINITY_DN140757_c0_g1	2.649	0.482	0.658	1.410	2.727	0.801	2.829	2.177	1.577	0.000
TRINITY_DN140757_c0_g2	0.000	0.683	1.068	0.830	0.295	2.871	1.392	1.815	1.642	0.000
TRINITY_DN1407581_c0_g1	0.000	0.000	0.000	1.685	0.000	0.000	0.000	0.000	1.030	0.000
TRINITY_DN1407583_c0_g1	0.000	0.000	0.000	0.000	0.000	0.000	0.000	0.000	0.000	0.000
TRINITY_DN1407584_c0_g1	0.000	0.000	2.091	0.371	0.000	2.135	0.000	0.000	0.000	0.000
TRINITY_DN1407585_c0_g1	0.000	0.000	0.000	0.000	3.238	0.000	0.000	0.000	0.000	0.000
TRINITY_DN1407587_c0_g1	0.000	0.000	0.000	0.000	0.000	0.000	0.000	0.000	0.000	0.000
TRINITY_DN140758_c0_g1	0.000	5.949	0.000	0.000	0.000	0.000	0.000	0.000	1.153	0.000
TRINITY_DN140758_c1_g1	0.000	0.000	1.417	0.000	0.000	0.000	0.000	0.000	1.396	0.000
TRINITY_DN140758_c3_g1	0.000	0.000	0.000	0.578	0.000	0.000	0.000	0.000	0.532	0.000
TRINITY_DN1407590_c0_g1	0.000	0.000	0.000	0.000	0.000	0.000	0.000	0.000	0.227	0.000
TRINITY_DN1407592_c0_g1	0.000	0.000	0.673	0.000	0.000	0.000	0.000	0.000	0.435	0.000
TRINITY_DN1407594_c0_g1	0.000	0.000	0.000	0.000	0.000	0.000	0.000	3.130	0.494	0.000
TRINITY_DN1407595_c0_g1	0.000	0.000	0.000	0.000	0.000	0.000	0.000	0.000	0.000	0.000
TRINITY_DN1407596_c0_g1	0.000	0.000	0.000	0.000	0.000	0.000	0.000	0.000	0.000	0.000
TRINITY_DN1407597_c0_g1	0.000	0.000	0.000	0.507	1.060	0.000	0.000	0.000	0.620	0.000
TRINITY_DN1407598_c0_g1	0.000	0.000	0.000	0.000	0.000	0.000	0.000	0.000	0.000	0.000
TRINITY_DN140759_c0_g1	10.352	0.000	0.000	0.000	0.000	1.329	0.000	0.000	0.000	0.000
TRINITY_DN140759_c0_g2	0.000	0.738	0.000	0.000	0.534	0.000	0.000	0.000	0.471	0.000
TRINITY_DN14075_c0_g1	0.000	0.000	0.927	0.207	0.810	0.000	0.000	0.000	0.511	2.856
TRINITY_DN14075_c0_g2	0.000	0.000	0.000	0.000	0.000	0.000	0.000	0.000	0.000	0.000
TRINITY_DN14075_c1_g1	0.000	0.000	0.000	0.000	0.168	0.000	0.000	0.000	0.000	0.000
TRINITY_DN14075_c1_g3	0.000	0.000	0.000	0.175	0.179	0.000	0.000	0.000	0.211	0.000
TRINITY_DN14075_c2_g2	0.000	0.000	0.000	0.000	0.000	3.503	0.000	0.000	0.000	0.000
TRINITY_DN14075_c3_g1	0.000	0.000	0.000	0.000	0.000	0.000	0.000	0.000	0.000	0.000
TRINITY_DN14075_c5_g1	0.000	0.000	0.225	0.185	0.127	0.341	0.000	0.000	0.075	0.000
TRINITY_DN14075_c7_g1	0.000	0.000	0.000	0.000	0.000	0.000	0.000	0.000	0.000	0.000
TRINITY_DN1407602_c0_g1	0.000	0.000	1.490	0.000	0.000	0.000	0.000	0.000	0.980	0.000
TRINITY_DN1407603_c0_g1	0.000	0.000	0.000	0.000	0.000	0.000	0.000	1.827	0.000	0.000
TRINITY_DN1407605_c0_g1	0.000	0.000	5.252	0.000	0.000	0.000	0.000	0.000	0.000	0.000
TRINITY_DN1407607_c0_g1	0.000	0.000	0.000	0.000	0.000	0.000	0.000	0.000	0.000	0.000
TRINITY_DN1407608_c0_g1	0.000	0.000	0.000	0.000	0.000	0.000	0.000	0.000	0.000	0.000
TRINITY_DN1407609_c0_g1	0.000	0.000	0.326	0.000	0.000	0.000	0.000	0.667	0.107	0.000
TRINITY_DN1407610_c0_g1	0.000	0.000	0.000	0.000	0.000	0.000	0.000	5.128	0.000	0.000
TRINITY_DN1407614_c0_g1	0.000	0.000	0.000	0.000	0.343	0.959	0.000	0.000	0.000	0.000
TRINITY_DN1407616_c0_g1	0.000	0.000	0.000	0.000	0.000	0.000	0.000	0.000	0.182	0.000
TRINITY_DN1407618_c0_g1	0.000	0.000	0.000	0.146	0.000	1.103	0.000	0.000	0.367	0.000
TRINITY_DN140761_c0_g1	0.000	0.000	0.000	1.060	0.000	0.000	0.000	0.000	1.276	0.000
TRINITY_DN1407625_c0_g1	0.000	0.000	0.000	0.000	0.000	0.000	0.000	0.000	0.000	0.000
TRINITY_DN1407626_c0_g1	0.000	0.000	0.000	0.000	0.000	0.910	0.000	0.000	0.000	0.000
TRINITY_DN1407627_c0_g1	0.000	0.000	0.000	0.000	0.000	0.000	0.000	0.000	1.412	0.000
TRINITY_DN140762_c0_g1	0.000	0.000	0.000	0.000	0.044	0.000	0.000	0.000	0.168	0.000
TRINITY_DN140762_c2_g1	0.000	0.000	0.000	0.000	0.000	0.000	0.000	0.000	0.000	0.000
TRINITY_DN140762_c5_g1	0.000	0.000	0.000	0.000	0.000	0.000	0.000	0.000	0.000	0.000
TRINITY_DN1407633_c0_g1	0.000	0.000	0.000	0.000	0.000	0.000	0.000	0.000	0.000	0.000
TRINITY_DN1407635_c0_g1	0.000	0.000	0.000	0.000	0.604	0.000	0.000	0.000	0.000	0.000
TRINITY_DN1407637_c0_g1	0.000	0.000	0.000	0.000	0.000	0.000	0.000	0.000	0.000	0.000
TRINITY_DN1407638_c0_g1	0.000	0.000	0.000	0.000	0.000	0.000	0.000	0.000	1.536	0.000
TRINITY_DN140763_c5_g1	0.000	0.000	0.000	0.000	0.000	0.000	0.000	0.000	0.399	0.000
TRINITY_DN1407641_c0_g1	0.000	0.000	2.957	0.000	1.101	0.000	0.000	0.000	0.000	0.000
TRINITY_DN1407642_c0_g1	0.000	0.000	0.000	0.760	0.000	0.000	0.000	0.000	0.000	0.000
TRINITY_DN1407648_c0_g1	0.000	0.000	0.000	0.000	0.000	0.000	0.000	0.000	0.000	0.000
TRINITY_DN140764_c0_g1	0.000	0.403	1.051	0.000	2.192	1.202	0.000	2.713	1.210	1.456
TRINITY_DN140764_c0_g3	0.000	0.000	0.000	0.558	1.498	1.480	0.000	1.489	2.254	0.000
TRINITY_DN140764_c0_g4	0.000	0.000	0.000	0.000	0.000	0.000	0.000	0.000	0.000	0.000
TRINITY_DN140764_c2_g1	0.000	0.000	0.000	0.000	0.000	0.000	1.167	0.000	0.285	0.000
TRINITY_DN140764_c2_g3	0.000	0.000	0.000	0.000	0.000	0.000	0.000	0.000	0.000	0.000
TRINITY_DN140764_c6_g1	0.000	0.000	1.479	3.546	0.000	0.000	0.000	0.000	0.543	0.000
TRINITY_DN140764_c7_g1	0.000	5.365	2.319	0.000	0.000	0.000	0.000	0.000	0.000	0.000
TRINITY_DN1407651_c0_g1	0.000	0.000	0.000	0.000	0.000	0.000	0.000	0.000	0.000	0.000
TRINITY_DN1407652_c0_g1	0.000	0.000	0.000	2.109	0.736	0.000	0.000	0.000	1.288	0.000
TRINITY_DN1407653_c0_g1	0.000	0.000	0.000	0.000	0.000	0.000	0.000	0.000	0.000	0.000
TRINITY_DN1407654_c0_g1	0.000	0.000	2.119	0.284	0.000	0.000	1.404	0.000	0.343	0.000
TRINITY_DN1407658_c0_g1	0.000	0.000	0.000	0.000	0.000	0.000	0.000	0.000	0.254	4.282
TRINITY_DN1407662_c0_g1	0.000	0.000	0.000	0.000	0.000	0.000	0.000	0.000	0.000	0.000
TRINITY_DN1407663_c0_g1	0.000	0.000	0.000	0.000	0.000	0.000	0.000	0.000	0.000	0.000
TRINITY_DN1407664_c0_g1	0.000	0.000	0.000	0.000	0.517	0.000	0.000	3.787	0.000	0.000
TRINITY_DN1407668_c0_g1	0.000	4.095	0.000	0.000	0.000	0.000	0.000	0.000	0.000	0.000
TRINITY_DN1407671_c0_g1	19.397	0.000	0.000	0.000	0.000	0.000	0.000	0.000	1.523	0.000
TRINITY_DN1407672_c0_g1	0.000	0.000	1.236	0.000	0.000	0.000	0.000	0.000	0.408	0.000
TRINITY_DN1407674_c0_g1	0.000	0.000	0.000	0.000	0.000	0.000	2.451	0.000	0.303	0.000
TRINITY_DN1407677_c0_g1	0.000	0.000	0.000	0.000	0.000	0.000	0.000	0.000	0.000	0.000
TRINITY_DN1407678_c0_g1	0.000	0.826	0.543	0.291	0.298	0.000	0.000	0.000	0.176	0.000
TRINITY_DN1407680_c0_g1	0.000	0.000	0.000	0.364	0.000	0.000	0.000	0.000	0.000	0.000
TRINITY_DN1407681_c0_g1	0.000	0.708	0.000	0.000	0.000	0.000	0.000	1.877	0.754	0.000
TRINITY_DN1407685_c0_g1	0.000	0.000	0.000	0.000	0.000	0.000	0.000	0.000	0.000	0.000
TRINITY_DN1407686_c0_g1	0.000	0.000	0.000	0.477	0.000	0.000	0.000	0.000	0.000	0.000
TRINITY_DN1407687_c0_g1	0.000	0.000	1.037	0.000	0.000	0.000	0.000	0.000	0.000	0.000
TRINITY_DN1407688_c0_g1	0.000	0.000	0.000	0.000	0.000	0.000	0.000	0.000	0.000	0.000
TRINITY_DN1407689_c0_g1	0.000	0.000	0.000	0.000	0.000	0.000	0.000	0.000	0.303	0.000
TRINITY_DN140768_c0_g1	0.000	0.000	1.518	0.000	0.000	0.774	0.000	0.000	0.000	0.000
TRINITY_DN1407691_c0_g1	0.000	0.000	0.000	0.000	0.000	0.000	0.000	0.000	0.000	0.000
TRINITY_DN1407694_c0_g1	0.000	0.000	0.000	0.000	1.630	0.000	0.000	0.000	0.000	0.000
TRINITY_DN1407695_c0_g1	0.000	0.000	0.000	0.000	0.000	0.000	0.000	0.000	0.000	0.000
TRINITY_DN1407696_c0_g1	0.000	0.000	0.000	0.000	0.000	1.037	0.000	1.362	0.219	0.000
TRINITY_DN1407697_c0_g1	0.000	0.000	0.000	0.000	0.000	0.000	0.000	0.000	0.000	0.000
TRINITY_DN1407698_c0_g1	0.000	0.000	0.000	0.000	0.872	0.000	0.000	0.000	0.000	0.000
TRINITY_DN1407699_c0_g1	0.000	0.000	0.000	0.888	0.000	0.000	0.000	0.000	0.546	0.000
TRINITY_DN140769_c1_g1	0.000	0.000	0.000	1.001	0.000	0.000	0.000	0.000	0.000	0.000
TRINITY_DN140769_c1_g2	0.000	0.000	0.000	0.450	0.000	0.000	0.000	0.000	1.102	0.000
TRINITY_DN140769_c1_g3	0.000	0.000	0.000	0.904	0.000	0.000	0.000	0.000	0.277	0.000
TRINITY_DN140769_c2_g1	0.000	0.000	1.517	0.000	3.435	0.000	0.000	0.000	0.000	0.000
TRINITY_DN140769_c3_g1	0.000	0.000	0.000	0.000	0.000	0.000	0.000	0.000	0.000	0.000
TRINITY_DN140769_c5_g1	0.000	0.000	0.000	0.000	0.000	0.000	0.000	0.000	0.000	0.000
TRINITY_DN140769_c6_g1	0.000	0.000	0.000	0.000	0.000	0.000	0.000	0.000	0.000	0.000
TRINITY_DN140769_c7_g1	0.000	0.000	0.000	0.000	0.000	0.000	0.000	0.000	0.377	6.295
TRINITY_DN140769_c8_g1	0.000	2.458	0.000	0.000	0.296	0.000	0.000	0.000	0.872	0.000
TRINITY_DN14076_c0_g1	0.000	0.000	0.000	0.000	0.000	0.000	0.000	0.000	0.289	0.000
TRINITY_DN1407700_c0_g1	0.000	0.000	0.000	0.000	0.469	1.298	0.000	0.000	0.275	0.000
TRINITY_DN1407703_c0_g1	0.000	0.000	0.000	0.455	0.000	0.000	0.000	0.000	0.000	0.000
TRINITY_DN1407705_c0_g1	0.000	0.000	0.000	0.000	0.000	0.000	0.000	0.000	0.000	0.000
TRINITY_DN1407706_c0_g1	0.000	0.000	0.000	0.000	0.000	0.000	0.000	0.000	0.000	0.000
TRINITY_DN1407707_c0_g1	0.000	0.000	0.000	1.273	0.000	0.000	0.000	0.000	0.000	0.000
TRINITY_DN1407713_c0_g1	0.000	0.693	0.909	0.000	0.000	0.000	1.209	0.000	0.000	0.000
TRINITY_DN1407714_c0_g1	0.000	0.000	0.000	0.216	0.000	0.000	0.000	0.000	0.534	0.000
TRINITY_DN1407715_c0_g1	0.000	0.000	0.000	0.000	0.000	0.000	0.000	0.000	0.355	0.000
TRINITY_DN1407716_c0_g1	0.000	0.000	0.000	0.000	0.000	0.000	0.000	0.000	0.000	0.000
TRINITY_DN1407719_c0_g1	0.000	0.000	0.000	0.000	0.000	0.000	0.000	0.000	0.000	0.000
TRINITY_DN140771_c0_g1	0.000	0.000	0.000	0.000	0.000	0.000	0.000	0.000	0.000	0.000
TRINITY_DN1407721_c0_g1	11.223	0.000	0.932	0.000	0.000	0.000	0.000	0.000	0.000	0.000
TRINITY_DN1407722_c0_g1	0.000	0.000	0.000	0.000	0.000	0.000	0.000	0.000	0.000	0.000
TRINITY_DN1407724_c0_g1	0.000	0.000	0.000	0.413	0.000	0.000	0.000	0.000	0.057	4.237
TRINITY_DN1407727_c0_g1	0.000	0.000	0.000	0.000	1.839	0.000	0.000	0.000	0.715	0.000
TRINITY_DN1407728_c0_g1	0.000	0.000	0.000	0.000	0.000	0.000	0.000	0.000	0.000	0.000
TRINITY_DN140772_c0_g1	0.000	0.000	0.000	0.000	0.000	0.000	0.000	0.000	0.000	0.000
TRINITY_DN140772_c1_g1	0.000	0.249	0.162	0.089	0.000	0.000	0.000	0.000	0.324	0.000
TRINITY_DN1407731_c0_g1	0.000	0.000	0.000	0.000	0.000	0.000	0.000	0.000	0.301	0.000
TRINITY_DN1407733_c0_g1	0.000	0.000	0.000	0.000	0.000	0.000	0.000	0.000	0.000	0.000
TRINITY_DN1407735_c0_g1	0.000	0.000	0.000	0.000	0.000	0.000	0.000	0.000	0.000	0.000
TRINITY_DN1407736_c0_g1	0.000	0.000	0.000	0.000	0.000	0.000	0.000	0.000	0.000	0.000
TRINITY_DN1407737_c0_g1	0.000	0.000	0.000	0.000	0.687	0.000	0.000	0.000	0.373	0.000
TRINITY_DN1407739_c0_g1	0.000	0.000	0.000	1.822	0.000	0.000	0.000	0.000	0.371	0.000
TRINITY_DN140773_c0_g1	0.000	0.000	1.476	1.181	1.178	3.949	0.000	0.000	1.737	0.000
TRINITY_DN140773_c0_g2	0.000	0.000	0.000	0.000	0.000	0.000	0.000	0.000	0.000	0.000
TRINITY_DN1407741_c0_g1	0.000	0.000	0.000	0.000	0.000	0.000	0.000	0.000	0.000	0.000
TRINITY_DN1407742_c0_g1	0.000	0.000	0.000	0.000	0.000	0.000	0.000	0.000	0.000	0.000
TRINITY_DN1407744_c0_g1	0.000	0.000	0.000	0.000	0.000	0.000	0.000	0.000	0.000	0.000
TRINITY_DN140774_c0_g1	0.000	0.873	0.000	1.352	1.188	0.401	0.358	0.000	0.149	0.000
TRINITY_DN140774_c1_g1	0.000	6.101	0.000	0.000	0.000	0.000	0.000	0.000	0.000	0.000
TRINITY_DN140774_c1_g2	0.000	0.000	0.400	0.649	0.000	0.000	0.000	0.000	0.000	0.000
TRINITY_DN140774_c1_g3	0.987	0.124	0.479	0.067	0.468	0.000	0.438	0.000	0.248	0.460
TRINITY_DN140774_c1_g4	0.000	0.000	1.354	0.335	0.438	0.278	0.000	0.264	0.329	0.350
TRINITY_DN140774_c2_g2	0.000	0.000	0.000	0.452	0.472	0.000	0.000	0.000	0.000	0.000
TRINITY_DN1407751_c0_g1	0.000	0.000	0.000	0.000	0.000	0.000	0.000	0.000	0.000	0.000
TRINITY_DN1407755_c0_g1	0.000	0.000	0.000	0.000	0.000	1.534	0.000	8.170	0.000	0.000
TRINITY_DN1407757_c0_g1	0.000	0.000	0.000	0.000	0.000	0.000	0.000	0.000	0.000	0.000
TRINITY_DN1407758_c0_g1	0.000	0.000	0.000	0.000	0.000	0.000	0.000	0.000	0.000	0.000
TRINITY_DN1407759_c0_g1	0.000	0.000	0.000	0.000	0.000	0.000	0.000	0.000	0.485	0.000
TRINITY_DN140775_c0_g1	0.000	0.000	0.617	0.000	0.342	0.000	0.000	0.000	0.101	0.000
TRINITY_DN140775_c0_g2	0.000	0.000	0.000	0.000	0.000	0.000	0.000	0.000	0.000	0.000
TRINITY_DN140775_c0_g3	0.000	1.229	0.000	0.000	0.000	0.000	0.719	0.000	0.000	0.000
TRINITY_DN140775_c0_g4	0.000	0.000	0.000	0.138	0.215	0.000	0.000	0.524	0.000	0.000
TRINITY_DN140775_c1_g1	0.000	0.000	0.000	0.000	0.438	0.000	0.000	0.000	0.000	0.000
TRINITY_DN140775_c1_g2	0.000	0.000	0.000	1.466	0.000	0.000	0.000	0.000	0.000	0.000
TRINITY_DN1407760_c0_g1	0.000	0.000	0.000	0.000	0.000	0.000	0.000	0.000	0.318	0.000
TRINITY_DN1407762_c0_g1	0.000	0.000	0.000	0.000	0.000	0.987	0.000	0.000	0.000	0.000
TRINITY_DN1407763_c0_g1	0.000	1.237	1.619	0.000	0.449	0.000	0.000	0.000	0.000	0.000
TRINITY_DN1407767_c0_g1	0.000	1.479	0.000	0.513	0.000	0.000	0.000	0.000	0.000	0.000
TRINITY_DN1407769_c0_g1	0.000	0.000	0.000	0.000	0.000	0.000	0.000	0.000	0.000	0.000
TRINITY_DN140776_c0_g1	0.000	0.000	0.000	0.000	0.000	0.000	0.000	0.000	0.000	0.000
TRINITY_DN140776_c0_g2	0.000	0.000	0.000	0.000	0.000	0.000	0.000	0.000	0.000	0.000
TRINITY_DN140776_c0_g3	0.000	0.000	0.000	0.788	0.000	0.000	0.000	0.000	0.000	0.000
TRINITY_DN140776_c1_g1	0.000	0.000	0.000	0.000	0.000	0.000	0.000	0.000	0.000	0.000
TRINITY_DN1407772_c0_g1	0.000	0.000	0.000	0.000	0.000	0.000	0.000	0.000	0.000	0.000
TRINITY_DN1407773_c0_g1	0.000	0.000	0.000	0.179	0.000	0.000	0.881	0.000	0.000	0.000
TRINITY_DN1407774_c0_g1	0.000	0.000	0.000	0.000	0.000	0.000	0.000	0.000	0.000	0.000
TRINITY_DN1407776_c0_g1	0.000	0.000	0.000	0.000	0.000	0.000	0.000	0.000	0.000	0.000
TRINITY_DN1407777_c0_g1	0.000	0.000	0.000	0.000	0.000	0.000	0.000	0.000	0.198	0.000
TRINITY_DN140777_c1_g1	0.000	0.000	0.000	0.000	0.000	0.000	2.215	3.413	0.274	0.000
TRINITY_DN1407781_c0_g1	0.000	0.991	0.650	0.000	0.717	0.000	0.000	0.000	0.000	0.000
TRINITY_DN1407783_c0_g1	0.000	0.000	0.000	0.000	0.000	0.000	0.000	0.000	0.000	0.000
TRINITY_DN1407787_c0_g1	0.000	0.000	0.000	0.000	0.000	0.000	0.000	0.000	0.185	0.000
TRINITY_DN1407788_c0_g1	0.000	0.000	0.000	0.844	0.000	0.000	0.000	0.000	0.000	0.000
TRINITY_DN140778_c0_g1	0.000	0.000	0.932	0.000	0.000	0.000	0.000	0.000	0.000	0.000
TRINITY_DN140778_c1_g1	0.000	0.000	0.000	0.346	0.000	0.000	1.708	0.000	0.487	0.000
TRINITY_DN140778_c1_g2	0.000	1.837	1.470	0.771	0.595	0.955	0.190	0.000	1.032	0.802
TRINITY_DN140778_c1_g3	0.000	0.911	0.297	0.826	0.824	0.000	0.000	2.443	0.000	0.000
TRINITY_DN140778_c3_g1	0.000	1.031	2.013	0.919	0.847	1.020	0.000	0.353	0.670	0.000
TRINITY_DN1407790_c0_g1	0.000	0.000	0.000	0.000	0.333	0.000	0.000	0.000	0.581	0.000
TRINITY_DN1407791_c0_g1	0.000	0.000	0.000	0.000	0.000	0.000	0.000	0.000	0.000	0.000
TRINITY_DN1407793_c0_g1	0.000	0.972	0.000	0.000	0.000	0.000	1.685	0.000	0.000	0.000
TRINITY_DN1407794_c0_g1	0.000	0.000	0.000	0.000	0.000	0.000	0.000	0.000	0.000	0.000
TRINITY_DN1407799_c0_g1	0.000	0.000	0.000	1.406	0.489	0.000	0.000	0.000	0.000	0.000
TRINITY_DN140779_c0_g1	0.000	1.931	0.000	0.000	0.000	0.000	0.000	0.000	0.000	0.000
TRINITY_DN14077_c0_g1	0.000	0.000	0.000	0.000	0.662	0.000	9.041	2.434	0.387	0.000
TRINITY_DN1407800_c0_g1	0.000	0.000	1.758	0.000	0.000	0.000	0.000	0.000	0.000	0.000
TRINITY_DN1407801_c0_g1	0.000	0.000	0.000	0.000	0.000	0.000	0.000	0.000	0.294	0.000
TRINITY_DN1407803_c0_g1	0.000	0.000	0.000	0.914	0.000	0.000	0.000	0.000	0.000	0.000
TRINITY_DN1407804_c0_g1	0.000	0.000	0.000	0.000	0.000	0.000	0.000	0.000	0.000	0.000
TRINITY_DN1407805_c0_g1	0.000	0.000	0.000	0.000	0.000	0.000	0.000	0.000	0.328	0.000
TRINITY_DN1407808_c0_g1	0.000	0.000	0.516	0.278	0.568	0.000	0.000	0.000	0.000	0.000
TRINITY_DN1407809_c0_g1	0.000	0.000	0.000	0.510	0.000	0.000	0.000	0.000	0.000	0.000
TRINITY_DN140780_c0_g1	0.000	0.000	0.000	0.000	0.000	0.000	0.348	0.000	0.043	0.000
TRINITY_DN140780_c1_g1	0.000	0.000	0.000	0.000	0.000	0.000	0.000	0.000	0.000	0.000
TRINITY_DN1407816_c0_g1	0.000	0.000	1.626	0.000	0.000	0.000	0.000	0.000	0.000	0.000
TRINITY_DN1407818_c0_g1	0.000	0.000	0.000	0.000	0.000	0.000	0.000	0.000	0.384	0.000
TRINITY_DN1407819_c0_g1	0.000	0.000	0.000	0.000	0.000	0.000	0.000	0.000	0.000	0.000
TRINITY_DN140781_c0_g1	0.000	0.000	0.000	0.558	0.000	0.000	2.761	0.000	0.341	0.000
TRINITY_DN140781_c0_g2	0.000	0.000	0.000	0.000	0.000	0.000	0.000	0.000	0.000	0.000
TRINITY_DN140781_c0_g3	0.000	0.000	0.000	0.398	0.414	0.000	0.000	1.509	0.591	0.000
TRINITY_DN140781_c0_g4	0.000	0.000	0.000	0.000	0.000	0.000	0.000	0.000	0.000	0.000
TRINITY_DN140781_c0_g5	0.000	0.000	0.000	0.494	0.000	0.000	0.000	1.893	1.211	0.000
TRINITY_DN140781_c1_g1	0.000	0.000	0.000	0.000	0.000	0.000	0.000	0.000	0.000	0.000
TRINITY_DN140781_c2_g1	0.000	0.000	0.000	0.000	0.000	0.000	0.000	0.000	0.000	0.000
TRINITY_DN1407821_c0_g1	0.000	0.000	0.000	0.000	0.000	0.000	0.000	0.000	0.000	0.000
TRINITY_DN1407822_c0_g1	0.000	0.000	0.000	1.686	0.000	0.000	0.000	0.000	0.517	0.000
TRINITY_DN1407825_c0_g1	0.000	0.000	1.998	0.000	0.000	0.000	0.000	0.000	0.979	0.000
TRINITY_DN1407826_c0_g1	0.000	3.473	0.000	0.000	0.000	0.000	0.000	0.000	0.371	0.000
TRINITY_DN1407828_c0_g1	0.000	0.000	0.000	0.000	0.000	0.000	0.000	0.000	0.000	0.000
TRINITY_DN140782_c0_g1	0.000	0.000	0.000	0.000	0.000	0.000	0.000	0.000	0.000	0.000
TRINITY_DN1407830_c0_g1	0.000	0.000	0.000	0.000	0.000	2.499	0.000	0.000	0.000	0.000
TRINITY_DN1407832_c0_g1	0.000	0.000	0.000	0.000	0.000	0.000	0.000	0.000	0.000	0.000
TRINITY_DN1407833_c0_g1	0.000	0.000	0.000	0.377	0.000	0.000	0.000	2.848	0.000	0.000
TRINITY_DN1407837_c0_g1	0.000	0.000	0.000	0.000	0.000	0.000	0.000	0.000	0.000	0.000
TRINITY_DN1407839_c0_g1	0.000	0.000	0.000	0.000	0.000	0.000	0.000	0.000	0.000	17.831
TRINITY_DN140783_c0_g1	0.000	0.000	0.673	0.366	0.187	0.514	0.000	0.000	0.000	1.854
TRINITY_DN1407841_c0_g1	0.000	0.000	0.000	0.000	0.000	0.000	0.000	0.000	0.000	0.000
TRINITY_DN1407845_c0_g1	0.000	0.000	0.000	0.000	0.000	0.000	2.241	0.000	0.000	0.000
TRINITY_DN1407847_c0_g1	0.000	0.000	0.000	0.000	0.000	0.000	0.000	0.000	0.000	0.000
TRINITY_DN1407849_c0_g1	0.000	0.000	0.000	0.000	0.000	0.000	0.000	0.000	0.000	0.000
TRINITY_DN140784_c1_g1	0.000	2.541	4.965	6.216	10.228	7.691	8.673	10.404	5.460	9.080
TRINITY_DN1407851_c0_g1	0.000	0.000	0.000	0.622	0.000	0.586	2.048	0.000	0.749	0.000
TRINITY_DN1407852_c0_g1	0.000	0.000	0.000	0.000	0.000	0.000	0.000	0.000	0.000	0.000
TRINITY_DN1407853_c0_g1	0.000	0.000	4.671	0.000	0.000	1.808	0.000	0.000	0.769	0.000
TRINITY_DN1407856_c0_g1	0.000	0.000	0.000	0.000	0.000	0.000	0.000	0.000	1.114	0.000
TRINITY_DN1407857_c0_g1	0.000	3.571	0.000	0.830	0.000	1.197	0.000	0.000	0.253	0.000
TRINITY_DN1407858_c0_g1	0.000	0.000	0.000	0.000	0.000	0.000	0.000	0.000	0.000	0.000
TRINITY_DN1407860_c0_g1	0.000	0.000	0.000	0.000	0.000	0.000	0.000	0.000	0.000	0.000
TRINITY_DN1407866_c0_g1	0.000	0.000	1.307	0.000	0.506	0.000	0.000	0.000	0.211	0.000
TRINITY_DN1407867_c0_g1	0.000	0.000	0.000	0.000	2.336	0.000	0.000	0.000	0.000	0.000
TRINITY_DN140786_c0_g1	0.000	3.142	0.000	0.000	1.144	3.142	0.000	2.097	0.670	0.000
TRINITY_DN1407870_c0_g1	0.000	0.000	0.000	0.000	0.407	0.000	0.000	0.000	0.000	0.000
TRINITY_DN1407871_c0_g1	0.000	0.000	0.000	0.000	0.475	1.314	0.000	0.000	0.000	0.000
TRINITY_DN1407872_c0_g1	0.000	0.000	0.000	0.000	0.000	0.000	0.000	0.000	0.000	0.000
TRINITY_DN1407874_c0_g1	0.000	0.000	1.192	0.000	0.000	0.000	0.000	0.000	0.000	0.000
TRINITY_DN1407878_c0_g1	0.000	0.000	0.000	0.000	0.000	0.000	0.000	4.590	0.365	0.000
TRINITY_DN1407879_c0_g1	0.000	0.000	0.000	0.000	0.000	0.000	0.000	0.000	0.000	0.000
TRINITY_DN140787_c0_g1	0.000	0.000	0.000	1.697	0.498	0.000	0.000	0.000	0.292	0.000
TRINITY_DN1407880_c0_g1	0.000	0.000	0.000	1.152	0.000	0.000	0.000	0.000	0.233	0.000
TRINITY_DN1407883_c0_g1	0.000	0.000	0.000	0.000	0.000	0.000	0.000	0.000	0.000	0.000
TRINITY_DN1407885_c0_g1	0.000	0.000	1.584	0.000	0.894	0.000	0.000	0.000	0.000	0.000
TRINITY_DN1407888_c0_g1	0.000	0.000	0.000	0.000	0.000	0.000	0.000	0.000	0.000	0.000
TRINITY_DN1407889_c0_g1	0.000	0.000	0.000	0.000	0.607	0.000	0.000	0.000	0.119	0.000
TRINITY_DN140788_c0_g1	0.000	0.000	1.883	0.000	0.000	0.000	0.000	0.000	0.512	0.000
TRINITY_DN140788_c1_g1	0.000	0.000	1.598	0.594	1.804	0.000	0.000	3.337	0.000	0.000
TRINITY_DN140788_c2_g1	0.000	0.000	0.000	0.000	0.000	0.605	0.000	0.000	0.000	0.000
TRINITY_DN1407891_c0_g1	0.000	0.000	0.000	0.000	0.000	0.000	0.000	0.000	0.000	0.000
TRINITY_DN1407892_c0_g1	0.000	0.000	0.000	0.000	0.000	0.000	0.000	0.000	0.000	0.000
TRINITY_DN1407897_c0_g1	0.000	0.000	0.000	0.335	0.000	0.964	0.000	0.000	0.609	0.000
TRINITY_DN1407898_c0_g1	0.000	0.000	0.000	0.000	2.668	0.000	0.000	0.000	0.000	0.000
TRINITY_DN140789_c0_g2	0.000	0.000	0.000	0.000	0.000	0.000	0.000	0.000	0.000	0.000
TRINITY_DN1407900_c0_g1	0.000	0.000	0.000	0.000	0.000	0.000	0.000	0.000	0.000	0.000
TRINITY_DN1407901_c0_g1	0.000	0.000	0.000	0.000	0.000	0.000	0.000	0.000	0.000	0.000
TRINITY_DN1407902_c0_g1	0.000	0.000	0.000	0.000	0.000	0.000	0.000	0.000	0.000	0.000
TRINITY_DN1407903_c0_g1	0.000	0.000	1.728	1.381	0.000	0.000	0.000	0.000	0.000	0.000
TRINITY_DN1407904_c0_g1	0.000	0.000	1.946	0.000	0.000	0.000	0.000	0.000	0.000	0.000
TRINITY_DN1407905_c0_g1	0.000	0.000	0.000	0.000	0.000	0.000	0.000	0.000	0.000	0.000
TRINITY_DN1407906_c0_g1	0.000	0.000	0.000	0.000	0.000	0.000	0.000	0.000	0.000	0.000
TRINITY_DN140790_c0_g2	0.000	0.000	2.386	0.000	0.000	0.000	0.000	0.000	0.000	0.000
TRINITY_DN140790_c0_g4	0.000	1.280	0.000	0.445	0.000	0.000	0.000	0.000	0.750	0.000
TRINITY_DN1407912_c0_g1	0.000	0.000	0.000	0.000	0.000	0.000	0.000	0.000	0.000	0.000
TRINITY_DN1407917_c0_g1	0.000	0.000	0.000	0.000	0.000	0.000	0.000	0.000	0.000	0.000
TRINITY_DN1407918_c0_g1	0.000	0.000	0.000	0.000	0.000	0.000	0.000	0.000	0.000	0.000
TRINITY_DN1407919_c0_g1	0.000	0.000	0.864	0.921	0.000	0.000	0.000	0.000	0.000	0.000
TRINITY_DN140791_c0_g1	0.000	0.656	0.000	0.000	0.000	0.000	0.000	0.000	0.419	0.000
TRINITY_DN140791_c2_g1	0.000	0.000	0.000	0.000	0.000	0.000	0.000	0.000	0.000	0.000
TRINITY_DN140791_c5_g1	0.000	0.000	0.000	0.469	0.959	0.000	0.000	0.000	0.283	0.000
TRINITY_DN140791_c6_g1	0.000	0.000	0.000	0.000	0.000	0.000	0.000	0.000	0.000	0.000
TRINITY_DN140791_c7_g1	0.000	0.000	0.000	0.000	0.000	0.000	0.000	0.000	0.000	0.000
TRINITY_DN1407920_c0_g1	0.000	0.000	0.000	0.000	0.000	0.000	2.451	0.000	0.000	0.000
TRINITY_DN1407923_c0_g1	0.000	0.000	0.000	0.000	0.000	0.000	0.000	0.000	0.000	0.000
TRINITY_DN1407924_c0_g1	0.000	0.000	0.314	0.000	0.000	0.000	0.000	0.000	0.103	0.000
TRINITY_DN1407925_c0_g1	0.000	0.000	0.000	0.000	0.000	0.000	0.000	0.000	0.000	0.000
TRINITY_DN1407929_c0_g1	0.000	0.000	0.000	0.300	0.000	0.000	0.000	0.000	0.000	0.000
TRINITY_DN140792_c0_g1	0.000	0.000	0.000	0.000	0.000	0.000	0.000	0.000	0.000	0.000
TRINITY_DN1407933_c0_g1	0.000	0.000	0.000	0.000	0.000	0.000	0.000	0.000	0.000	0.000
TRINITY_DN1407938_c0_g1	0.000	0.000	0.000	0.000	0.750	0.000	0.000	1.369	0.000	0.000
TRINITY_DN140793_c0_g1	0.000	0.000	0.000	0.000	0.000	0.542	0.000	0.000	0.000	0.000
TRINITY_DN140793_c0_g2	0.000	0.000	0.000	0.000	0.000	0.000	0.000	0.000	0.000	0.000
TRINITY_DN140793_c0_g3	0.000	0.000	0.000	0.208	0.000	0.000	0.000	0.000	0.000	0.000
TRINITY_DN140793_c1_g1	0.000	0.000	0.000	0.000	0.000	0.000	0.000	0.000	0.451	0.000
TRINITY_DN140793_c1_g2	0.000	0.000	0.000	1.060	0.000	0.000	0.000	0.000	0.324	0.000
TRINITY_DN140793_c1_g3	0.000	0.000	0.000	0.000	0.000	0.000	0.000	0.000	0.197	0.000
TRINITY_DN140793_c2_g1	0.000	0.000	2.505	0.000	0.000	0.000	0.000	0.000	0.000	0.000
TRINITY_DN140793_c3_g1	0.000	0.000	1.160	0.625	0.000	1.793	0.000	0.000	0.000	0.000
TRINITY_DN1407942_c0_g1	0.000	0.000	0.000	0.000	0.000	0.000	0.000	0.000	0.000	0.000
TRINITY_DN1407945_c0_g1	0.000	0.000	0.000	0.000	0.000	0.000	0.000	0.000	0.000	0.000
TRINITY_DN1407946_c0_g1	0.000	0.000	0.000	0.000	0.000	0.000	0.000	0.000	0.000	0.000
TRINITY_DN1407947_c0_g1	0.000	0.000	0.000	0.429	0.892	0.000	0.000	0.000	0.265	0.000
TRINITY_DN1407948_c0_g1	0.000	0.000	0.000	0.000	0.000	0.000	0.000	0.000	0.000	0.000
TRINITY_DN140794_c0_g1	0.000	0.000	0.000	0.000	0.000	0.000	0.000	0.000	0.000	0.000
TRINITY_DN140794_c1_g1	0.000	0.000	0.000	0.814	0.000	0.000	0.000	0.000	0.326	0.000
TRINITY_DN1407950_c0_g1	0.000	0.000	0.000	0.000	0.000	0.000	0.000	0.000	0.000	0.000
TRINITY_DN1407951_c0_g1	0.000	0.000	0.000	0.000	0.000	0.000	0.000	0.000	0.000	0.000
TRINITY_DN1407952_c0_g1	0.000	0.000	0.000	0.000	0.000	0.000	0.000	0.000	0.000	0.000
TRINITY_DN1407953_c0_g1	0.000	0.000	0.000	0.000	0.000	0.000	0.000	0.000	0.000	0.000
TRINITY_DN1407954_c0_g1	0.000	0.000	0.000	0.000	0.000	0.000	0.000	0.000	0.000	0.000
TRINITY_DN1407955_c0_g1	0.000	0.000	0.000	0.000	0.736	0.000	0.000	2.709	0.000	0.000
TRINITY_DN1407957_c0_g1	0.000	0.000	0.000	0.000	0.000	0.000	0.000	0.000	0.000	0.000
TRINITY_DN1407958_c0_g1	0.000	0.000	0.000	0.000	0.000	0.000	0.000	2.489	0.396	0.000
TRINITY_DN1407959_c0_g1	16.656	0.000	0.000	0.000	1.507	0.000	0.000	0.000	0.000	0.000
TRINITY_DN140795_c0_g1	0.000	0.000	1.102	0.331	0.303	0.000	0.000	0.000	0.200	0.000
TRINITY_DN140795_c1_g1	3.528	0.000	0.000	0.325	0.331	0.000	0.000	0.000	0.588	0.000
TRINITY_DN140795_c1_g3	0.000	0.502	0.651	0.358	1.149	0.165	0.883	0.000	0.473	0.617
TRINITY_DN140795_c1_g4	0.000	0.000	0.000	0.000	0.000	0.000	0.000	0.000	0.000	0.000
TRINITY_DN140795_c1_g5	5.989	0.509	0.828	0.363	0.372	1.007	0.000	0.349	0.607	0.000
TRINITY_DN140795_c1_g6	0.000	0.857	6.192	0.000	0.000	0.000	0.000	0.000	0.000	0.000
TRINITY_DN140795_c2_g1	0.000	0.000	0.000	0.000	5.021	0.000	0.000	0.000	0.485	0.000
TRINITY_DN140795_c4_g1	0.000	0.000	0.000	0.000	0.000	0.000	0.000	0.000	0.000	0.000
TRINITY_DN140795_c4_g2	0.000	0.000	0.000	0.000	0.000	0.000	0.000	0.000	0.000	0.000
TRINITY_DN140795_c5_g1	0.000	0.000	0.000	0.000	0.000	0.000	0.000	0.000	0.248	0.000
TRINITY_DN140795_c8_g1	0.000	0.000	0.000	0.000	0.000	0.000	0.000	0.000	0.000	0.000
TRINITY_DN1407961_c0_g1	0.000	0.000	0.000	0.000	0.000	0.000	0.000	0.000	0.000	0.000
TRINITY_DN1407962_c0_g1	0.000	0.000	0.000	0.000	0.000	0.000	0.000	0.000	0.000	0.000
TRINITY_DN1407963_c0_g1	0.000	0.000	0.000	0.000	0.000	0.000	0.000	0.000	0.248	0.000
TRINITY_DN1407967_c0_g1	0.000	0.000	0.000	0.000	0.000	0.000	0.000	0.000	0.000	0.000
TRINITY_DN1407968_c0_g1	0.000	0.000	0.000	0.000	0.000	0.000	0.000	0.000	1.386	0.000
TRINITY_DN1407969_c0_g1	0.000	0.000	0.000	0.000	0.000	1.438	0.000	0.000	0.000	0.000
TRINITY_DN140796_c0_g1	0.000	0.000	0.890	0.000	1.362	0.000	0.000	2.507	0.979	0.000
TRINITY_DN140796_c1_g1	0.000	0.000	0.000	1.119	0.572	0.797	1.380	1.051	0.169	0.000
TRINITY_DN1407971_c0_g1	0.000	0.000	0.000	0.000	0.000	0.000	0.000	0.000	0.000	0.000
TRINITY_DN1407972_c0_g1	0.000	0.000	0.000	0.000	0.000	0.000	0.000	0.000	0.780	0.000
TRINITY_DN1407973_c0_g1	0.000	0.000	0.000	0.000	0.000	0.000	0.000	0.000	0.000	0.000
TRINITY_DN1407976_c0_g1	0.000	0.000	0.867	0.000	0.717	0.000	0.000	0.000	0.000	0.000
TRINITY_DN1407977_c0_g1	0.000	0.000	0.000	0.692	0.000	0.000	0.000	0.000	0.000	7.067
TRINITY_DN1407979_c0_g1	0.000	0.000	1.655	0.000	0.000	12.818	0.000	0.000	0.000	0.000
TRINITY_DN140797_c0_g1	0.000	0.000	0.000	0.193	0.209	0.000	0.000	0.000	0.000	0.000
TRINITY_DN140797_c0_g2	0.000	0.000	0.000	1.139	0.595	0.000	0.000	0.000	0.348	0.000
TRINITY_DN1407981_c0_g1	0.000	0.000	0.000	0.000	0.000	0.000	0.000	0.000	0.109	0.000
TRINITY_DN1407983_c0_g1	0.000	0.000	0.000	0.000	0.000	0.000	0.000	0.000	0.552	0.000
TRINITY_DN1407984_c0_g1	0.000	0.000	0.000	0.000	0.000	0.000	0.000	0.000	0.000	0.000
TRINITY_DN140798_c0_g1	0.000	0.000	0.000	0.000	0.000	0.000	2.890	4.493	1.789	0.000
TRINITY_DN1407991_c0_g1	0.000	0.000	0.000	0.000	0.000	0.000	0.000	0.000	0.000	0.000
TRINITY_DN1407992_c0_g1	0.000	0.000	0.000	0.000	0.000	0.000	0.000	0.000	0.000	0.000
TRINITY_DN1407993_c0_g1	0.000	0.000	0.000	0.000	0.000	0.000	0.000	0.000	0.514	0.000
TRINITY_DN1407994_c0_g1	0.000	0.000	0.000	0.000	0.000	0.000	0.000	0.000	0.000	0.000
TRINITY_DN1407996_c0_g1	0.000	0.000	0.000	0.000	2.073	0.000	0.000	0.000	0.405	0.000
TRINITY_DN140799_c0_g1	0.000	0.747	1.442	0.000	0.265	0.736	0.000	0.000	0.000	0.000
TRINITY_DN140799_c1_g1	0.000	0.000	0.000	0.000	0.000	0.000	0.000	0.000	0.000	0.000
TRINITY_DN140799_c2_g1	0.000	0.000	0.000	0.224	0.000	0.632	0.000	0.000	0.000	0.000
TRINITY_DN140799_c3_g1	0.000	0.000	0.000	0.241	0.737	0.000	0.000	0.000	0.227	0.000
TRINITY_DN14079_c0_g1	0.000	0.000	3.771	0.000	1.834	0.000	0.000	0.000	0.084	0.000
TRINITY_DN14079_c1_g1	0.000	0.000	2.468	1.199	5.526	1.722	2.948	4.139	0.330	0.000
TRINITY_DN14079_c2_g1	0.000	2.054	2.201	0.737	4.350	1.848	0.394	0.308	1.415	0.000
TRINITY_DN1407_c0_g1	0.000	0.000	3.087	6.549	1.744	0.000	0.000	0.000	0.485	0.000
TRINITY_DN1407_c0_g2	0.000	12.471	0.000	0.725	0.760	0.000	3.551	0.000	0.888	0.000
TRINITY_DN1408000_c0_g1	0.000	0.000	0.000	0.000	0.000	0.000	0.000	0.000	0.384	0.000
TRINITY_DN1408002_c0_g1	0.000	0.000	0.000	0.000	0.000	0.000	0.000	0.000	0.000	0.000
TRINITY_DN1408006_c0_g1	0.000	0.000	0.000	0.680	0.000	0.000	0.000	0.000	0.000	0.000
TRINITY_DN140800_c0_g1	0.000	0.000	0.000	0.751	0.000	0.000	1.237	0.000	0.223	0.000
TRINITY_DN140800_c1_g1	0.000	0.000	0.000	0.000	0.000	0.000	0.000	0.000	0.000	0.000
TRINITY_DN140800_c2_g1	0.000	0.000	0.660	0.000	0.000	0.000	0.000	0.000	0.427	0.000
TRINITY_DN1408012_c0_g1	0.000	0.000	1.373	0.000	0.379	0.000	0.000	0.000	0.444	0.000
TRINITY_DN1408013_c0_g1	0.000	0.000	0.000	0.000	0.000	0.000	0.000	0.000	0.000	0.000
TRINITY_DN1408014_c0_g1	0.000	0.000	0.000	0.000	1.199	0.000	0.000	0.000	0.350	0.000
TRINITY_DN1408016_c0_g1	0.000	0.000	0.000	0.540	0.000	1.553	0.000	0.000	0.000	0.000
TRINITY_DN1408020_c0_g1	0.000	0.000	0.000	0.000	0.000	0.000	0.000	0.000	0.000	0.000
TRINITY_DN1408021_c0_g1	0.000	0.000	0.000	0.000	0.000	0.000	0.000	0.000	0.000	0.000
TRINITY_DN1408025_c0_g1	0.000	0.000	0.000	0.000	0.000	0.000	0.000	0.000	0.000	0.000
TRINITY_DN1408027_c0_g1	0.000	0.000	0.000	0.000	0.000	0.000	0.000	0.000	0.000	0.000
TRINITY_DN1408028_c0_g1	0.000	0.000	0.000	1.189	0.000	0.000	0.000	0.000	0.000	0.000
TRINITY_DN140802_c0_g1	12.364	0.000	2.637	0.283	0.579	0.000	0.000	0.000	0.000	0.000
TRINITY_DN1408032_c0_g1	0.000	0.000	0.000	0.000	2.380	0.000	0.000	0.000	0.000	0.000
TRINITY_DN1408033_c0_g1	0.000	0.000	1.083	0.000	0.000	0.000	0.000	2.230	0.355	0.000
TRINITY_DN1408034_c0_g1	0.000	0.000	0.000	0.000	0.000	0.000	0.000	0.000	0.000	0.000
TRINITY_DN1408035_c0_g1	0.000	0.000	0.670	0.000	0.000	0.000	0.000	0.000	0.000	0.000
TRINITY_DN1408036_c0_g1	0.000	0.000	0.000	0.000	0.000	0.000	2.587	0.000	0.320	0.000
TRINITY_DN1408037_c0_g1	0.000	0.000	0.000	0.000	0.000	0.000	0.000	0.000	0.000	0.000
TRINITY_DN140803_c0_g1	0.000	1.931	0.000	0.670	0.000	0.000	0.000	0.000	0.307	0.000
TRINITY_DN140803_c0_g3	0.000	0.000	0.000	0.000	0.000	0.000	0.000	0.000	0.000	0.000
TRINITY_DN140803_c1_g1	0.000	0.000	0.000	0.000	0.347	0.000	0.000	0.000	0.408	0.000
TRINITY_DN1408042_c0_g1	0.000	0.000	0.000	0.000	0.000	0.000	5.628	2.187	0.000	0.000
TRINITY_DN1408045_c0_g1	0.000	0.000	0.000	0.686	2.157	0.000	0.000	0.000	0.000	0.000
TRINITY_DN1408046_c0_g1	0.000	0.000	0.000	0.000	0.000	0.000	0.000	0.000	0.000	0.000
TRINITY_DN1408049_c0_g1	0.000	0.000	1.865	0.000	0.000	0.000	0.000	0.000	0.137	0.000
TRINITY_DN140804_c0_g1	0.000	0.000	1.062	0.941	2.434	1.594	0.000	6.764	1.499	0.000
TRINITY_DN1408051_c0_g1	0.000	0.000	0.000	0.000	0.000	0.000	0.000	0.000	0.187	0.000
TRINITY_DN1408053_c0_g1	0.000	0.000	0.000	0.172	0.526	0.000	0.000	0.000	0.000	0.000
TRINITY_DN1408054_c0_g1	0.000	0.000	1.314	0.000	0.000	0.000	0.000	0.000	0.433	0.000
TRINITY_DN1408055_c0_g1	0.000	0.000	0.000	0.000	0.000	0.000	0.000	0.000	0.000	0.000
TRINITY_DN1408056_c0_g1	0.000	0.000	0.000	0.000	0.000	0.000	0.000	0.000	0.000	0.000
TRINITY_DN140805_c0_g1	0.000	0.000	0.000	0.000	0.000	0.000	0.000	0.000	0.000	0.000
TRINITY_DN140805_c0_g2	0.000	0.000	0.000	0.000	0.000	0.000	0.000	0.000	0.000	0.000
TRINITY_DN1408060_c0_g1	0.000	0.000	0.000	0.000	0.000	0.000	0.000	2.914	0.924	0.000
TRINITY_DN1408063_c0_g1	0.000	0.000	0.000	0.872	0.000	0.000	0.000	0.000	0.536	0.000
TRINITY_DN1408066_c0_g1	0.000	0.000	0.000	0.000	0.642	0.000	0.000	0.000	0.000	0.000
TRINITY_DN1408068_c0_g1	0.000	0.000	0.000	0.000	0.000	0.000	0.000	0.000	0.557	0.000
TRINITY_DN1408069_c0_g1	0.000	2.643	0.578	0.310	0.000	0.000	0.000	0.000	0.376	0.000
TRINITY_DN140806_c0_g1	0.000	0.000	0.185	0.000	0.000	0.000	0.000	0.000	0.061	0.000
TRINITY_DN1408070_c0_g1	0.000	0.000	0.000	0.513	0.000	0.000	0.000	0.000	0.000	0.000
TRINITY_DN1408075_c0_g1	0.000	0.000	0.000	0.000	0.000	0.000	0.000	0.000	0.000	0.000
TRINITY_DN1408076_c0_g1	0.000	0.000	0.000	0.000	0.000	0.000	0.000	0.000	1.655	0.000
TRINITY_DN1408077_c0_g1	0.000	0.000	0.000	0.000	0.000	0.000	0.000	0.000	0.000	0.000
TRINITY_DN1408078_c0_g1	0.000	0.000	0.000	0.000	0.000	0.000	0.000	0.000	0.000	0.000
TRINITY_DN140807_c0_g1	0.000	0.000	0.205	0.000	0.000	0.000	0.000	0.000	0.000	0.000
TRINITY_DN1408080_c0_g1	0.000	0.000	0.000	0.000	0.000	0.000	0.000	0.000	0.000	0.000
TRINITY_DN1408083_c0_g1	0.000	0.000	0.000	0.000	0.000	0.000	4.040	0.000	0.000	0.000
TRINITY_DN1408085_c0_g1	0.000	0.000	0.000	0.000	0.000	0.000	0.000	0.000	0.485	0.000
TRINITY_DN1408086_c0_g1	0.000	0.000	0.000	0.000	0.185	0.000	0.000	0.682	0.000	0.000
TRINITY_DN1408089_c0_g1	0.000	0.000	0.000	0.000	0.928	2.539	0.000	0.000	0.000	0.000
TRINITY_DN140808_c0_g1	3.822	5.212	7.248	2.819	4.944	4.573	6.461	4.317	4.179	4.659
TRINITY_DN140808_c0_g3	0.000	5.526	5.397	2.374	3.905	7.621	0.000	6.994	6.337	0.000
TRINITY_DN140808_c0_g4	0.000	0.000	0.000	0.000	0.000	0.000	0.000	0.000	0.000	0.000
TRINITY_DN140808_c2_g1	0.000	0.000	0.000	0.000	0.000	0.000	0.000	0.000	0.546	0.000
TRINITY_DN140808_c3_g1	0.000	0.803	0.000	1.133	0.000	0.000	0.000	0.000	0.341	0.000
TRINITY_DN1408092_c0_g1	0.000	0.000	0.000	0.000	0.000	0.000	0.000	0.000	0.000	0.000
TRINITY_DN1408093_c0_g1	0.000	0.000	0.000	0.000	0.000	0.000	0.000	0.000	0.494	0.000
TRINITY_DN1408095_c0_g1	0.000	0.000	0.000	0.000	1.804	0.000	0.000	0.000	0.000	0.000
TRINITY_DN14080_c0_g1	0.000	0.000	0.000	0.373	0.887	2.428	0.000	0.000	0.519	0.000
TRINITY_DN14080_c0_g2	0.000	0.000	1.106	1.123	0.000	0.000	2.928	2.278	1.237	0.000
TRINITY_DN1408100_c0_g1	0.000	1.553	0.000	0.000	0.000	0.000	0.000	0.000	0.330	0.000
TRINITY_DN1408102_c0_g1	0.000	0.000	0.000	0.000	0.000	0.000	0.000	0.000	0.000	0.000
TRINITY_DN1408104_c0_g1	0.000	0.000	0.000	0.000	0.000	0.653	0.000	0.000	0.215	0.000
TRINITY_DN1408107_c0_g1	0.000	1.345	0.000	0.000	0.000	0.000	0.000	0.000	0.000	0.000
TRINITY_DN140810_c0_g1	0.000	0.000	0.000	0.566	0.000	0.000	0.000	0.000	0.346	0.000
TRINITY_DN140810_c0_g2	0.000	0.000	0.000	0.000	0.320	0.000	0.000	0.000	0.000	0.000
TRINITY_DN1408113_c0_g1	0.000	0.000	0.801	0.000	0.000	0.000	0.000	0.000	0.130	0.000
TRINITY_DN1408114_c0_g1	0.000	0.000	0.000	0.000	0.000	0.000	0.000	0.000	0.000	0.000
TRINITY_DN1408115_c0_g1	0.000	0.000	0.000	0.000	0.000	0.685	0.000	0.000	0.145	0.000
TRINITY_DN1408116_c0_g1	0.000	0.000	0.000	0.000	0.000	0.000	0.000	0.000	0.000	0.000
TRINITY_DN1408117_c0_g1	0.000	0.000	0.000	0.000	0.000	0.000	0.000	0.000	0.819	0.000
TRINITY_DN1408118_c0_g1	0.000	0.000	0.000	0.000	0.000	0.000	0.000	0.000	0.859	0.000
TRINITY_DN140811_c10_g1	0.000	2.464	0.000	0.962	0.000	0.000	0.000	0.000	0.052	0.000
TRINITY_DN140811_c12_g1	0.000	0.000	0.000	0.000	0.000	0.000	0.000	0.000	0.000	0.000
TRINITY_DN140811_c1_g1	0.000	0.000	0.000	0.633	0.000	0.000	0.000	2.434	0.387	0.000
TRINITY_DN140811_c1_g2	0.000	0.000	0.000	1.079	0.000	0.000	0.000	0.000	0.636	0.000
TRINITY_DN140811_c1_g3	0.000	4.794	0.000	0.000	0.879	0.000	0.000	0.000	0.512	0.000
TRINITY_DN140811_c2_g1	0.000	0.000	0.000	0.000	0.000	0.874	0.000	0.000	0.000	0.000
TRINITY_DN140811_c3_g1	0.000	0.000	0.000	0.000	0.000	0.000	3.880	0.000	0.000	0.000
TRINITY_DN140811_c3_g2	0.000	2.279	2.241	0.796	2.068	1.146	0.000	3.018	0.747	0.000
TRINITY_DN140811_c5_g1	0.000	0.000	0.000	0.000	0.000	0.000	0.000	0.000	0.000	0.000
TRINITY_DN140811_c6_g1	0.000	0.000	0.000	0.000	0.000	0.000	0.000	0.000	0.000	0.000
TRINITY_DN140811_c7_g1	0.000	6.394	0.000	0.000	0.000	0.000	0.000	0.000	0.454	0.000
TRINITY_DN140811_c8_g1	0.000	0.000	0.000	0.000	0.276	0.186	0.000	0.521	0.164	0.000
TRINITY_DN140811_c9_g1	0.000	0.000	0.000	0.000	0.282	0.000	0.000	0.000	0.000	0.000
TRINITY_DN1408121_c0_g1	0.000	0.000	0.000	0.000	0.000	0.000	0.000	0.000	0.000	0.000
TRINITY_DN1408126_c0_g1	0.000	0.000	0.000	0.000	0.000	0.000	0.000	0.000	0.000	0.000
TRINITY_DN1408129_c0_g1	0.000	0.000	0.000	0.000	0.000	0.000	0.000	0.000	0.000	0.000
TRINITY_DN1408130_c0_g1	0.000	0.000	0.000	0.510	0.534	0.000	0.000	0.000	0.000	0.000
TRINITY_DN1408133_c0_g1	0.000	0.000	0.000	1.729	0.000	0.000	0.000	0.000	0.000	0.000
TRINITY_DN1408134_c0_g1	0.000	0.000	0.000	0.000	0.000	0.000	0.000	0.000	0.000	0.000
TRINITY_DN1408135_c0_g1	0.000	0.000	0.000	3.751	0.989	0.000	0.000	0.000	0.000	0.000
TRINITY_DN1408137_c0_g1	0.000	0.000	0.000	0.000	0.000	0.567	0.000	1.511	0.242	0.000
TRINITY_DN1408138_c0_g1	0.000	0.000	0.000	0.000	0.000	0.000	0.000	0.000	0.000	0.000
TRINITY_DN140813_c0_g2	0.000	0.000	3.252	0.000	0.000	0.000	0.000	0.000	2.146	0.000
TRINITY_DN140813_c1_g1	0.000	0.000	0.000	0.000	0.000	0.000	0.000	0.000	0.000	0.000
TRINITY_DN140813_c1_g2	0.000	0.000	0.000	0.000	0.000	0.000	0.000	0.000	0.000	0.000
TRINITY_DN140813_c1_g3	0.000	0.000	0.000	0.000	0.000	0.000	0.000	0.000	0.000	0.000
TRINITY_DN140813_c3_g1	0.000	0.000	0.000	0.000	0.000	0.000	0.000	0.000	0.000	0.000
TRINITY_DN140813_c3_g2	0.000	0.000	0.000	0.000	0.000	0.000	0.000	0.000	0.355	0.000
```
