## SupplementalFiles_AlvarezBuyllaetal for "Molecular physiology of pumiliotoxin sequestration in a poison frog": skin.kallisto.gene.TMM.EXPR.matrix (part 30 of 128)

```
TRINITY_DN1408142_c0_g1	0.000	0.000	3.366	0.000	0.000	0.000	0.000	0.000	0.000	0.000
TRINITY_DN1408143_c0_g1	0.000	0.000	0.000	0.000	0.000	0.000	0.000	0.000	0.751	0.000
TRINITY_DN1408144_c0_g1	0.000	0.000	0.000	1.148	0.000	0.000	0.000	0.000	0.000	0.000
TRINITY_DN1408145_c0_g1	0.000	0.000	0.000	0.000	0.000	0.000	0.000	0.000	0.000	0.000
TRINITY_DN1408146_c0_g1	0.000	0.000	0.000	0.000	0.000	0.000	0.000	0.000	0.000	0.000
TRINITY_DN1408147_c0_g1	0.000	0.000	0.000	0.000	0.000	0.000	0.000	0.000	0.000	0.000
TRINITY_DN1408148_c0_g1	0.000	0.000	0.000	0.000	0.000	0.000	0.000	3.468	1.092	0.000
TRINITY_DN1408149_c0_g1	0.000	0.000	0.000	0.000	0.000	0.000	0.000	0.000	0.256	0.000
TRINITY_DN140814_c0_g1	0.000	0.000	0.000	0.000	0.277	0.000	0.000	0.000	0.000	0.000
TRINITY_DN140814_c1_g1	0.000	0.991	0.000	0.000	0.000	0.000	0.000	0.000	0.000	0.000
TRINITY_DN140814_c3_g1	104.543	24.295	1.503	519.551	1.707	4.367	0.000	0.199	2.846	73.351
TRINITY_DN1408155_c0_g1	0.000	0.000	0.000	0.000	0.298	0.000	0.000	0.000	0.176	0.000
TRINITY_DN1408157_c0_g1	0.000	0.000	0.000	0.000	0.000	0.000	0.000	0.000	0.327	0.000
TRINITY_DN140815_c0_g1	0.000	0.000	0.000	0.000	0.000	0.000	0.000	0.000	0.000	0.000
TRINITY_DN140815_c0_g2	0.000	0.000	0.000	0.354	0.000	0.000	0.000	0.000	0.429	0.000
TRINITY_DN1408160_c0_g1	0.000	0.000	0.000	0.000	0.000	0.000	0.000	0.000	0.000	0.000
TRINITY_DN1408162_c0_g1	0.000	0.000	0.000	0.000	0.000	0.000	0.000	0.000	0.000	0.000
TRINITY_DN1408164_c0_g1	0.000	0.000	0.000	0.000	0.000	2.356	0.000	0.000	0.000	0.000
TRINITY_DN1408165_c0_g1	0.000	0.000	0.000	0.497	0.000	0.000	0.000	0.000	0.000	0.000
TRINITY_DN1408166_c0_g1	0.000	0.000	0.000	0.000	0.747	0.000	0.000	2.756	0.000	0.000
TRINITY_DN1408168_c0_g1	0.000	0.000	0.000	0.000	1.759	0.000	0.000	0.000	0.000	0.000
TRINITY_DN140816_c0_g1	0.000	2.119	0.553	0.753	0.000	0.000	0.000	1.139	0.000	0.000
TRINITY_DN140816_c0_g2	0.000	0.000	0.641	0.686	2.121	0.000	1.693	0.000	0.000	0.000
TRINITY_DN1408171_c0_g1	3.370	0.873	0.000	0.000	0.317	0.000	0.000	0.000	0.187	0.000
TRINITY_DN1408172_c0_g1	0.000	0.000	0.000	0.000	0.000	0.000	0.000	0.000	0.000	0.000
TRINITY_DN1408175_c0_g1	0.000	0.000	0.000	0.318	0.000	0.000	0.000	1.196	0.192	0.000
TRINITY_DN1408176_c0_g1	0.000	0.000	1.228	0.000	0.000	0.000	0.000	0.000	0.405	0.000
TRINITY_DN140817_c0_g1	0.000	2.446	0.800	0.000	0.443	1.230	0.000	0.000	0.260	0.000
TRINITY_DN1408180_c0_g1	0.000	0.000	0.000	0.000	0.000	0.000	0.000	0.000	0.000	0.000
TRINITY_DN1408185_c0_g1	0.000	0.000	2.628	1.416	0.000	0.000	0.000	0.000	0.000	0.000
TRINITY_DN140818_c0_g1	0.000	0.000	0.000	0.000	0.000	0.000	0.000	0.000	0.000	0.000
TRINITY_DN140818_c0_g2	0.000	0.000	0.000	0.000	0.000	0.000	0.000	0.000	0.000	0.000
TRINITY_DN140818_c2_g1	0.000	0.000	0.000	0.000	0.000	3.252	0.000	0.000	0.691	0.000
TRINITY_DN140818_c3_g1	0.000	0.000	0.694	0.095	0.292	0.000	0.000	0.000	0.000	0.000
TRINITY_DN1408190_c0_g1	0.000	0.000	0.000	0.000	0.000	0.000	0.000	0.000	0.723	0.000
TRINITY_DN1408192_c0_g1	0.000	0.000	0.000	0.000	0.750	0.000	0.000	0.000	0.440	0.000
TRINITY_DN1408197_c0_g1	0.000	0.000	0.000	0.000	0.000	0.000	0.000	0.000	0.000	0.000
TRINITY_DN1408199_c0_g1	0.000	0.000	0.000	0.000	0.000	0.000	0.000	0.000	0.000	0.000
TRINITY_DN140819_c0_g1	0.000	0.000	1.282	0.000	0.000	0.000	0.000	0.000	0.835	0.000
TRINITY_DN140819_c4_g2	0.000	0.000	0.000	0.000	0.000	0.000	0.000	0.000	0.169	0.000
TRINITY_DN14081_c0_g1	0.000	0.000	0.000	0.000	0.000	0.000	0.000	0.000	0.000	0.000
TRINITY_DN14081_c0_g2	0.000	0.000	3.811	0.000	0.000	0.000	0.000	0.000	0.000	0.000
TRINITY_DN14081_c8_g1	0.000	2.000	0.000	0.000	0.000	0.000	0.000	0.000	0.000	0.000
TRINITY_DN1408205_c0_g1	0.000	0.000	0.000	0.000	0.000	0.000	0.000	0.000	0.000	0.000
TRINITY_DN1408208_c0_g1	0.000	0.955	0.000	0.000	0.000	0.000	0.000	0.000	0.000	0.000
TRINITY_DN140820_c0_g1	0.000	0.000	0.103	0.227	0.175	0.000	0.560	0.221	0.069	0.000
TRINITY_DN140820_c0_g2	0.000	0.000	0.613	0.000	0.000	0.844	0.000	0.000	0.000	0.000
TRINITY_DN140820_c0_g3	0.000	0.000	0.000	0.808	0.118	0.144	0.516	0.000	0.141	0.000
TRINITY_DN1408211_c0_g1	0.000	0.000	0.000	0.000	0.000	0.000	0.000	0.000	0.924	0.000
TRINITY_DN1408213_c0_g1	0.000	0.000	0.000	0.000	0.000	0.000	0.000	0.000	0.371	0.000
TRINITY_DN1408216_c0_g1	0.000	0.000	0.000	0.000	0.000	0.000	0.000	0.000	0.000	0.000
TRINITY_DN1408218_c0_g1	0.000	2.191	0.000	0.760	0.000	0.000	0.000	0.000	0.000	0.000
TRINITY_DN140821_c1_g1	0.000	0.000	0.000	0.000	0.232	0.000	0.000	0.000	0.000	0.000
TRINITY_DN140821_c1_g2	0.000	0.000	0.000	0.000	0.000	0.000	0.000	0.000	0.000	0.000
TRINITY_DN140821_c3_g1	0.000	0.000	0.000	0.000	0.600	0.000	0.000	0.000	0.000	0.000
TRINITY_DN140821_c6_g1	0.000	0.000	0.000	0.000	0.000	0.000	0.000	0.000	0.000	0.000
TRINITY_DN140821_c7_g1	0.000	0.000	0.000	0.000	0.000	0.000	0.000	0.000	0.000	0.000
TRINITY_DN1408222_c0_g1	0.000	0.000	0.000	0.000	0.000	0.000	3.313	0.000	0.414	0.000
TRINITY_DN1408223_c0_g1	0.000	0.000	0.000	0.000	0.204	0.245	0.000	0.000	0.000	0.000
TRINITY_DN1408224_c0_g1	0.000	0.000	0.000	0.000	0.742	0.000	0.000	0.000	0.109	0.000
TRINITY_DN1408225_c0_g1	0.000	0.000	0.000	0.000	0.000	0.000	0.000	0.000	0.000	0.000
TRINITY_DN1408227_c0_g1	0.000	0.000	0.000	0.000	1.839	0.000	0.000	0.000	0.000	0.000
TRINITY_DN1408228_c0_g1	0.000	0.000	0.000	0.000	0.000	0.000	0.000	0.000	0.000	0.000
TRINITY_DN1408230_c0_g1	0.000	0.000	0.000	0.019	0.000	0.000	0.000	0.000	0.562	0.000
TRINITY_DN1408231_c0_g1	0.000	0.000	0.000	0.472	0.725	0.000	1.167	0.000	0.000	2.403
TRINITY_DN1408232_c0_g1	0.000	0.000	1.192	0.000	0.671	1.846	0.000	0.000	0.000	0.000
TRINITY_DN1408234_c0_g1	0.000	0.000	1.236	0.000	0.000	0.000	0.000	0.000	0.000	0.000
TRINITY_DN1408236_c0_g1	0.000	0.000	0.000	0.000	0.000	0.000	0.000	0.000	0.000	6.478
TRINITY_DN1408237_c0_g1	0.000	0.000	0.000	0.000	0.000	0.000	0.000	0.000	0.000	0.000
TRINITY_DN1408239_c0_g1	0.000	0.000	0.000	0.218	0.000	0.000	0.000	0.000	0.000	0.000
TRINITY_DN140823_c0_g1	0.000	0.000	0.000	0.224	0.000	0.000	1.105	0.000	0.000	0.000
TRINITY_DN140823_c0_g2	0.000	0.000	0.000	0.612	1.279	0.000	0.000	2.341	0.000	0.000
TRINITY_DN140823_c0_g3	0.000	3.862	0.000	0.000	0.000	1.926	0.000	0.000	0.000	0.000
TRINITY_DN140823_c1_g1	0.000	0.000	2.154	0.000	0.000	0.000	0.000	0.000	0.101	1.697
TRINITY_DN1408240_c0_g1	0.000	0.000	0.000	0.000	0.000	0.000	0.000	0.000	0.000	0.000
TRINITY_DN1408241_c0_g1	0.000	0.000	0.000	0.000	0.000	0.000	0.000	0.000	0.000	0.000
TRINITY_DN1408242_c0_g1	0.000	0.000	0.000	0.000	2.028	0.000	0.000	0.000	0.000	0.000
TRINITY_DN1408243_c0_g1	0.000	4.218	0.000	0.000	0.000	0.000	0.000	0.000	0.000	0.000
TRINITY_DN1408244_c0_g1	0.000	0.000	0.000	0.000	0.000	0.000	0.000	0.000	0.000	0.000
TRINITY_DN1408245_c0_g1	0.000	0.000	0.000	0.000	0.000	0.000	0.000	0.000	0.301	0.000
TRINITY_DN1408247_c0_g1	0.000	8.132	0.000	0.000	0.000	0.000	0.000	2.171	0.000	0.000
TRINITY_DN1408248_c0_g1	0.000	0.000	0.000	0.000	0.000	0.000	0.000	0.000	0.000	0.000
TRINITY_DN140824_c0_g1	0.000	0.000	0.000	1.745	2.436	0.000	0.000	0.000	0.000	0.000
TRINITY_DN1408250_c0_g1	0.000	0.000	0.000	0.000	0.741	0.000	0.000	0.000	0.000	0.000
TRINITY_DN1408251_c0_g1	0.000	0.000	3.366	0.000	0.955	0.000	0.000	0.000	0.000	0.000
TRINITY_DN1408253_c0_g1	0.000	0.000	0.000	0.000	0.000	0.000	0.000	0.000	0.000	0.000
TRINITY_DN1408258_c0_g1	0.000	0.000	0.000	0.280	0.572	0.000	0.000	0.000	0.000	0.000
TRINITY_DN1408261_c0_g1	0.000	0.000	0.000	0.000	0.000	0.000	0.000	0.000	0.000	0.000
TRINITY_DN1408263_c0_g1	0.000	0.000	0.000	0.000	0.000	0.000	0.000	0.000	0.000	0.000
TRINITY_DN1408264_c0_g1	0.000	0.000	0.000	0.000	0.000	0.000	0.000	0.000	0.000	0.000
TRINITY_DN1408265_c0_g1	0.000	0.000	0.000	0.000	0.000	0.000	0.000	0.000	0.375	0.000
TRINITY_DN1408268_c0_g1	0.000	0.000	0.000	0.000	0.000	0.000	0.000	0.000	0.000	0.000
TRINITY_DN1408270_c0_g1	0.000	0.000	0.000	0.000	0.000	0.000	0.000	0.000	0.000	0.000
TRINITY_DN1408272_c0_g1	0.000	0.000	0.000	0.000	0.000	0.000	0.000	0.000	0.457	0.000
TRINITY_DN1408275_c0_g1	0.000	0.000	0.000	0.000	0.000	0.000	0.000	0.000	0.365	0.000
TRINITY_DN1408276_c0_g1	0.000	0.000	0.000	0.000	0.000	0.000	0.000	0.000	0.000	0.000
TRINITY_DN1408278_c0_g1	0.000	0.000	0.000	0.000	0.000	0.000	0.000	0.000	0.000	0.000
TRINITY_DN1408279_c0_g1	0.000	0.000	1.718	0.457	0.000	1.321	0.000	0.000	0.560	0.000
TRINITY_DN140827_c0_g1	53.820	18.229	10.622	9.993	9.266	13.577	13.749	9.050	9.072	4.237
TRINITY_DN1408280_c0_g1	0.000	0.000	0.000	0.000	0.000	0.000	0.000	0.000	0.000	0.000
TRINITY_DN1408285_c0_g1	0.000	0.000	0.844	0.000	0.000	0.000	0.000	0.000	0.000	0.000
TRINITY_DN1408287_c0_g1	0.000	0.000	0.000	0.000	0.707	0.000	0.000	2.599	0.414	0.000
TRINITY_DN1408289_c0_g1	0.000	0.000	0.000	0.000	0.000	0.000	0.000	0.000	0.000	0.000
TRINITY_DN140828_c2_g1	0.000	0.000	0.000	0.000	0.000	0.000	0.000	0.000	0.000	0.000
TRINITY_DN1408292_c0_g1	0.000	0.000	0.000	0.843	0.000	0.000	0.000	0.000	0.000	0.000
TRINITY_DN1408296_c0_g1	0.000	0.000	0.000	0.000	0.000	0.000	0.000	0.000	0.000	0.000
TRINITY_DN1408297_c0_g1	0.000	0.000	0.000	0.000	0.000	0.000	0.000	0.000	0.429	0.000
TRINITY_DN14082_c1_g1	0.000	0.000	0.000	0.000	0.000	0.000	0.000	0.000	0.175	0.000
TRINITY_DN14082_c2_g1	0.000	0.000	0.000	0.239	0.000	0.000	0.000	0.000	0.000	0.000
TRINITY_DN1408300_c0_g1	0.000	0.000	0.000	0.000	0.000	0.000	0.000	0.000	0.000	0.000
TRINITY_DN1408302_c0_g1	0.000	0.000	0.000	0.000	0.000	0.000	0.000	0.000	0.254	0.000
TRINITY_DN1408304_c0_g1	0.000	0.000	0.000	0.000	0.000	0.000	0.000	0.000	1.077	0.000
TRINITY_DN1408306_c0_g1	0.000	0.000	0.000	0.000	0.000	0.000	0.000	0.000	0.000	0.000
TRINITY_DN1408307_c0_g1	0.000	4.020	0.000	0.353	0.000	0.000	0.000	0.000	0.000	0.000
TRINITY_DN1408308_c0_g1	0.000	0.000	0.000	0.000	0.000	0.000	0.000	0.000	0.000	0.000
TRINITY_DN1408309_c0_g1	0.000	0.000	0.000	0.000	0.000	0.000	0.000	0.000	0.000	0.000
TRINITY_DN140830_c1_g1	0.000	0.000	0.000	0.000	0.000	0.000	0.000	0.000	0.000	0.000
TRINITY_DN140830_c2_g1	0.000	0.000	0.000	0.000	0.000	0.000	0.000	0.000	0.135	0.000
TRINITY_DN1408311_c0_g1	0.000	0.000	4.673	0.000	0.000	0.000	0.000	0.000	0.759	0.000
TRINITY_DN1408312_c0_g1	0.000	0.000	0.000	0.000	0.000	0.000	0.000	0.000	0.423	0.000
TRINITY_DN1408313_c0_g1	0.000	0.000	0.000	0.000	0.000	0.000	0.000	0.000	0.140	0.000
TRINITY_DN1408316_c0_g1	0.000	0.000	0.000	0.000	0.000	0.000	0.000	0.000	0.000	0.000
TRINITY_DN1408317_c0_g1	0.000	0.000	0.000	0.000	0.000	1.958	0.000	0.000	0.000	0.000
TRINITY_DN1408318_c0_g1	0.000	0.000	0.000	0.000	0.000	0.000	0.000	0.000	0.000	0.000
TRINITY_DN1408319_c0_g1	0.000	0.000	0.000	0.686	0.000	0.000	0.000	0.000	0.420	0.000
TRINITY_DN140831_c0_g1	0.000	0.000	0.000	0.000	0.000	0.000	0.000	0.000	0.000	0.000
TRINITY_DN1408323_c0_g1	0.000	0.000	0.000	0.000	1.662	0.000	0.000	0.000	0.324	0.000
TRINITY_DN1408325_c0_g1	0.000	0.000	0.000	0.000	0.000	0.000	0.000	0.000	0.000	0.000
TRINITY_DN1408326_c0_g1	0.000	0.000	0.000	0.000	0.000	0.000	0.000	0.000	0.000	0.000
TRINITY_DN1408327_c0_g1	0.000	0.000	0.000	0.000	0.000	0.000	0.000	0.000	0.000	0.000
TRINITY_DN1408329_c0_g1	0.000	0.000	0.000	0.000	0.000	0.000	0.000	0.000	0.000	0.000
TRINITY_DN1408334_c0_g1	0.000	0.000	0.000	0.000	0.000	0.000	0.000	0.000	0.000	0.000
TRINITY_DN1408336_c0_g1	0.000	0.000	0.000	0.000	0.000	0.000	0.000	0.000	0.000	0.000
TRINITY_DN1408338_c0_g1	0.000	0.000	0.000	0.536	0.561	0.000	0.000	0.000	0.000	0.000
TRINITY_DN140833_c0_g1	0.000	0.000	0.346	0.188	1.341	0.000	0.000	0.000	0.000	0.000
TRINITY_DN1408340_c0_g1	0.000	0.000	0.000	0.760	1.602	0.000	0.000	0.000	0.000	0.000
TRINITY_DN1408341_c0_g1	0.000	0.000	0.000	0.000	0.000	0.000	0.000	0.000	0.000	0.000
TRINITY_DN1408343_c0_g1	0.000	0.000	0.000	0.349	0.000	0.000	0.000	0.000	0.000	0.000
TRINITY_DN1408344_c0_g1	0.000	0.000	0.000	0.000	0.808	0.000	0.000	0.000	0.000	0.000
TRINITY_DN1408345_c0_g1	0.000	0.000	0.000	0.000	0.000	0.000	0.000	0.000	0.000	0.000
TRINITY_DN1408346_c0_g1	0.000	0.000	1.128	0.607	0.000	0.000	0.000	0.000	0.000	0.000
TRINITY_DN1408351_c0_g1	0.000	0.000	0.000	0.265	0.271	0.752	0.000	0.000	0.478	0.000
TRINITY_DN1408356_c0_g1	0.000	0.000	0.000	1.406	0.000	0.000	0.000	0.000	0.000	0.000
TRINITY_DN1408357_c0_g1	0.000	0.000	0.000	0.000	1.650	0.000	0.000	0.000	0.000	0.000
TRINITY_DN1408358_c0_g1	0.000	0.000	0.000	0.731	0.000	0.000	1.809	0.000	0.000	0.000
TRINITY_DN1408359_c0_g1	0.000	0.000	4.638	0.000	0.000	0.000	0.000	2.397	0.000	0.000
TRINITY_DN140835_c0_g1	0.000	0.000	0.529	0.311	0.234	1.714	0.000	0.000	0.292	0.000
TRINITY_DN140835_c1_g1	1.522	0.000	0.718	0.382	0.155	0.412	0.000	0.000	0.093	0.000
TRINITY_DN1408360_c0_g1	0.000	0.000	0.000	0.000	0.000	0.000	0.000	0.000	2.285	0.000
TRINITY_DN1408366_c0_g1	0.000	0.000	0.000	0.000	0.000	0.000	0.000	0.000	0.573	0.000
TRINITY_DN1408368_c0_g1	0.000	0.000	0.000	0.000	0.429	0.000	0.000	0.000	0.755	0.000
TRINITY_DN140836_c0_g1	0.000	0.000	0.986	0.000	0.000	0.000	0.000	0.000	0.000	0.000
TRINITY_DN140836_c0_g2	0.000	0.000	0.000	0.520	1.088	0.000	0.000	1.988	0.318	0.000
TRINITY_DN140836_c1_g1	0.000	0.000	0.000	0.000	0.686	0.000	0.000	0.000	0.402	0.000
TRINITY_DN140836_c1_g2	0.000	0.000	0.000	0.000	0.000	0.000	0.000	0.000	0.000	0.000
TRINITY_DN1408370_c0_g1	0.000	0.000	0.000	0.000	0.000	0.000	0.000	0.000	0.314	0.000
TRINITY_DN1408371_c0_g1	0.000	0.000	0.000	0.000	0.000	2.406	0.000	0.000	1.024	0.000
TRINITY_DN1408375_c0_g1	0.000	0.000	2.124	0.000	0.000	0.000	0.000	0.000	0.348	0.000
TRINITY_DN1408377_c0_g1	0.000	1.659	0.000	0.000	0.000	0.000	0.000	0.000	0.000	0.000
TRINITY_DN140837_c0_g1	0.000	0.000	0.000	0.000	0.000	0.000	0.000	0.000	0.000	0.000
TRINITY_DN140837_c1_g1	0.000	0.000	0.000	0.000	0.000	0.000	0.000	0.000	0.000	0.000
TRINITY_DN1408380_c0_g1	0.000	0.000	0.000	0.000	0.000	0.000	0.000	0.000	0.000	0.000
TRINITY_DN1408381_c0_g1	0.000	0.000	0.000	0.000	0.000	0.000	5.304	0.000	0.000	0.000
TRINITY_DN1408383_c0_g1	0.000	1.265	0.000	0.000	0.000	0.000	0.000	1.676	0.000	0.000
TRINITY_DN1408385_c0_g1	0.000	0.000	0.000	0.000	0.000	0.000	0.000	0.000	0.000	0.000
TRINITY_DN1408388_c0_g1	0.000	0.000	0.000	0.000	0.000	0.000	0.000	0.000	0.440	0.000
TRINITY_DN140838_c0_g1	0.000	0.000	0.000	0.000	0.572	0.000	0.000	0.000	0.670	0.000
TRINITY_DN140838_c0_g2	0.000	0.000	0.000	1.590	0.000	0.000	0.000	0.000	0.324	0.000
TRINITY_DN140838_c0_g4	0.000	0.000	0.000	1.047	0.000	0.000	0.000	0.000	0.446	0.000
TRINITY_DN140838_c1_g1	20.357	0.000	0.000	0.000	0.000	0.000	0.000	0.000	0.000	0.000
TRINITY_DN1408390_c0_g1	0.000	0.000	0.000	0.000	0.000	0.000	0.000	0.000	0.000	0.000
TRINITY_DN1408391_c0_g1	0.000	0.000	0.000	0.000	0.000	0.000	0.000	0.000	0.164	0.000
TRINITY_DN1408392_c0_g1	0.000	0.000	0.000	0.000	0.000	0.000	0.000	0.000	0.429	0.000
TRINITY_DN1408393_c0_g1	0.000	0.000	0.000	0.000	0.000	0.464	0.000	0.000	0.100	0.000
TRINITY_DN1408394_c0_g1	0.000	0.000	0.000	0.821	0.000	0.000	0.000	0.000	1.006	0.000
TRINITY_DN1408396_c0_g1	0.000	0.000	0.000	0.000	0.000	0.000	0.000	0.000	0.000	0.000
TRINITY_DN1408397_c0_g1	8.965	6.914	1.509	11.267	8.364	5.797	3.977	3.049	6.125	4.134
TRINITY_DN140839_c0_g1	0.000	0.000	0.000	0.000	0.000	0.000	0.259	0.000	0.064	0.000
TRINITY_DN140839_c1_g1	0.000	0.000	0.000	0.000	0.441	0.000	0.000	0.000	0.000	0.000
TRINITY_DN140839_c6_g1	0.000	3.972	0.000	0.000	0.000	0.000	0.000	0.000	0.423	0.000
TRINITY_DN14083_c0_g1	2.525	1.114	1.304	7.628	4.910	2.314	0.765	6.618	4.060	6.288
TRINITY_DN14083_c0_g2	0.000	0.000	0.000	0.816	0.295	0.777	0.000	0.000	0.000	0.000
TRINITY_DN14083_c1_g1	0.000	0.000	0.000	0.000	0.393	0.000	0.000	0.000	0.000	0.000
TRINITY_DN1408400_c0_g1	0.000	0.000	0.000	0.594	0.622	0.000	0.000	0.000	0.000	0.000
TRINITY_DN1408402_c0_g1	0.000	0.000	0.000	0.210	0.215	0.000	0.000	0.000	0.379	0.000
TRINITY_DN1408406_c0_g1	0.000	0.000	1.012	0.000	0.000	0.000	0.000	0.000	0.330	0.000
TRINITY_DN1408415_c0_g1	0.000	0.000	1.271	0.000	0.000	0.000	0.000	2.556	0.000	0.000
TRINITY_DN1408417_c0_g1	0.000	0.000	0.000	0.000	0.000	0.000	0.000	0.000	0.000	0.000
TRINITY_DN1408418_c0_g1	0.000	0.000	0.000	0.000	0.000	0.000	0.000	0.000	0.000	0.000
TRINITY_DN1408419_c0_g1	0.000	0.000	0.000	0.000	0.000	0.000	0.000	0.000	0.763	0.000
TRINITY_DN140841_c0_g2	0.000	0.000	1.598	0.000	1.804	0.000	0.000	0.000	0.000	0.000
TRINITY_DN140841_c1_g2	0.000	0.000	0.000	0.000	0.000	0.000	0.000	0.000	0.937	0.000
TRINITY_DN1408424_c0_g1	0.000	0.000	0.000	0.760	0.000	0.000	0.000	0.000	0.000	0.000
TRINITY_DN1408428_c0_g1	0.000	0.000	0.000	0.000	0.000	0.000	0.000	0.000	0.000	0.000
TRINITY_DN140842_c0_g1	0.000	0.000	0.000	0.000	0.956	0.000	1.044	0.462	1.572	0.000
TRINITY_DN1408430_c0_g1	0.000	0.000	1.294	0.000	0.000	0.000	0.000	2.686	0.000	0.000
TRINITY_DN1408438_c0_g1	0.000	0.000	0.000	0.000	0.000	8.115	0.000	0.000	0.000	0.000
TRINITY_DN1408441_c0_g1	0.000	0.000	0.000	0.000	0.000	0.000	0.000	0.000	0.000	0.000
TRINITY_DN1408443_c0_g1	0.000	0.000	1.405	0.000	0.000	0.000	0.000	0.000	0.924	0.000
TRINITY_DN1408447_c0_g1	0.000	0.000	0.000	0.000	0.000	0.000	0.000	0.000	0.000	0.000
TRINITY_DN1408449_c0_g1	0.000	0.000	0.000	0.000	0.000	0.000	0.000	0.000	0.000	0.000
TRINITY_DN1408450_c0_g1	0.000	0.000	0.000	0.000	0.000	0.000	0.000	0.000	0.000	0.000
TRINITY_DN1408453_c0_g1	0.000	0.000	0.000	0.000	0.314	0.000	0.000	1.151	0.185	0.000
TRINITY_DN1408454_c0_g1	0.000	0.000	0.000	0.338	0.000	0.000	0.000	0.000	0.000	0.000
TRINITY_DN1408455_c0_g1	0.000	0.000	0.000	0.000	0.000	1.184	0.000	0.000	0.000	0.000
TRINITY_DN1408457_c0_g1	0.000	0.000	0.000	0.857	0.000	0.000	0.000	0.000	0.000	0.000
TRINITY_DN1408461_c0_g1	0.000	0.000	0.000	0.000	0.000	0.000	0.000	0.000	0.000	0.000
TRINITY_DN1408463_c0_g1	0.000	0.000	1.712	0.306	0.000	0.000	0.000	0.000	0.185	0.000
TRINITY_DN1408466_c0_g1	0.000	0.000	0.000	0.000	0.000	0.000	0.000	0.000	0.000	0.000
TRINITY_DN1408467_c0_g1	0.000	0.000	0.000	0.000	0.000	0.000	0.000	0.000	0.000	0.000
TRINITY_DN1408468_c0_g1	0.000	0.000	0.000	0.000	0.000	0.000	0.000	0.000	0.000	0.000
TRINITY_DN140846_c1_g1	0.000	0.000	0.000	0.000	0.000	0.000	0.000	0.000	0.000	0.000
TRINITY_DN1408470_c0_g1	0.000	0.000	0.000	2.551	0.894	0.000	0.000	0.000	0.000	8.670
TRINITY_DN1408474_c0_g1	0.000	0.000	0.000	0.000	0.000	0.000	0.000	0.000	0.000	0.000
TRINITY_DN1408476_c0_g1	0.000	0.000	0.000	0.382	0.397	0.000	0.000	0.000	0.000	0.000
TRINITY_DN1408478_c0_g1	0.000	0.000	0.000	0.000	0.000	0.000	0.000	0.000	0.000	0.000
TRINITY_DN140847_c0_g1	0.000	0.000	0.000	0.000	0.000	0.000	0.000	0.000	0.000	0.000
TRINITY_DN1408481_c0_g1	0.000	0.000	0.000	0.000	0.000	0.000	0.000	0.000	0.000	0.000
TRINITY_DN1408482_c0_g1	0.000	0.000	0.000	0.000	1.513	0.000	0.000	0.000	0.000	0.000
TRINITY_DN1408484_c0_g1	0.000	5.365	0.000	0.000	0.000	0.000	0.000	0.000	0.000	0.000
TRINITY_DN1408485_c0_g1	0.000	0.000	0.000	0.000	0.000	0.000	0.000	0.000	0.000	0.000
TRINITY_DN1408486_c0_g1	0.000	0.000	0.000	0.000	0.000	0.000	0.000	0.000	0.000	0.000
TRINITY_DN1408488_c0_g1	0.000	0.000	0.000	0.000	0.000	0.000	0.000	0.000	0.000	0.000
TRINITY_DN1408489_c0_g1	0.000	0.000	0.000	0.000	0.000	0.000	0.000	0.000	0.427	0.000
TRINITY_DN140848_c0_g1	0.000	0.000	0.000	1.900	0.000	0.000	0.000	0.000	0.387	0.000
TRINITY_DN1408490_c0_g1	0.000	0.000	0.000	0.000	0.000	0.000	0.000	0.000	0.000	0.000
TRINITY_DN1408491_c0_g1	0.000	0.000	0.000	0.000	0.000	0.000	0.000	0.000	0.000	0.000
TRINITY_DN1408492_c0_g1	0.000	0.000	0.000	0.000	0.000	0.000	0.000	0.000	0.000	0.000
TRINITY_DN1408493_c0_g1	0.000	0.000	1.081	0.580	0.000	0.000	0.000	0.000	0.175	0.000
TRINITY_DN1408495_c0_g1	0.000	0.000	3.583	0.000	0.000	0.000	0.000	0.000	0.000	0.000
TRINITY_DN1408496_c0_g1	0.000	0.000	0.000	1.729	0.000	0.000	0.000	0.000	1.062	0.000
TRINITY_DN1408497_c0_g1	0.000	0.000	0.000	0.000	0.000	0.000	0.000	0.000	0.000	0.000
TRINITY_DN1408498_c0_g1	0.000	0.000	0.000	0.000	0.000	0.000	0.000	0.000	0.000	0.000
TRINITY_DN14084_c0_g1	0.000	3.391	5.339	8.553	7.815	9.468	9.200	9.795	7.441	7.524
TRINITY_DN14084_c1_g1	0.000	0.000	1.812	1.658	0.504	0.000	0.000	0.000	0.606	0.000
TRINITY_DN1408502_c0_g1	0.000	0.000	0.000	0.808	0.000	0.000	0.000	0.000	0.000	0.000
TRINITY_DN1408503_c0_g1	0.000	0.000	0.000	0.000	0.000	0.000	0.000	0.000	0.000	0.000
TRINITY_DN1408506_c0_g1	0.000	0.000	0.000	0.000	0.000	0.000	0.000	0.000	0.000	0.000
TRINITY_DN1408507_c0_g1	0.000	0.000	0.000	0.000	0.000	0.000	0.000	0.000	0.000	0.000
TRINITY_DN1408509_c0_g1	0.000	0.000	0.000	0.000	0.000	0.000	0.000	2.187	1.044	0.000
TRINITY_DN140850_c0_g1	0.000	1.900	1.228	1.319	0.691	0.000	0.000	0.000	0.405	0.000
TRINITY_DN1408511_c0_g1	0.000	0.000	0.000	0.000	2.014	0.000	0.000	0.000	0.785	0.000
TRINITY_DN1408513_c0_g1	0.000	0.000	0.000	0.586	0.000	0.000	0.000	0.000	0.000	0.000
TRINITY_DN1408514_c0_g1	0.000	0.000	0.000	0.000	0.000	0.000	0.000	0.000	0.415	0.000
TRINITY_DN1408516_c0_g1	0.000	0.000	0.000	0.000	0.000	0.000	0.000	0.000	0.000	0.000
TRINITY_DN1408520_c0_g1	0.000	0.000	1.106	0.000	0.000	0.000	0.000	0.000	0.000	0.000
TRINITY_DN1408525_c0_g1	0.000	0.000	0.000	0.000	0.000	0.000	0.000	0.000	0.000	0.000
TRINITY_DN1408526_c0_g1	0.000	0.000	0.576	0.309	0.000	0.000	0.000	0.000	0.000	0.000
TRINITY_DN1408527_c0_g1	0.000	0.000	0.000	0.000	0.000	0.000	0.000	0.000	0.000	0.000
TRINITY_DN1408528_c0_g1	0.000	0.000	0.000	0.000	0.000	0.000	0.000	0.000	0.000	0.000
TRINITY_DN1408529_c0_g1	0.000	0.000	0.000	0.000	0.000	0.000	0.000	0.000	0.000	0.000
TRINITY_DN140852_c0_g1	0.000	0.000	0.000	0.000	0.000	0.000	0.000	0.000	0.550	0.000
TRINITY_DN1408531_c0_g1	0.000	0.000	0.000	0.337	0.000	0.000	0.000	0.000	0.000	0.000
TRINITY_DN1408534_c0_g1	0.000	0.000	0.000	0.000	0.713	0.000	0.000	0.000	0.417	0.000
TRINITY_DN1408535_c0_g1	0.000	0.000	0.000	0.000	0.000	0.000	0.000	0.000	0.531	0.000
TRINITY_DN1408536_c0_g1	0.000	0.000	0.000	0.000	0.000	0.000	0.000	0.000	0.000	0.000
TRINITY_DN1408537_c0_g1	0.000	0.000	0.000	0.000	0.000	0.000	0.000	0.000	0.000	0.000
TRINITY_DN1408538_c0_g1	0.000	0.000	0.000	0.000	0.000	0.000	0.000	0.000	0.000	7.353
TRINITY_DN1408542_c0_g1	0.000	0.771	0.000	0.000	0.000	0.000	0.000	0.000	0.000	0.000
TRINITY_DN1408543_c0_g1	0.000	0.000	0.000	0.000	0.000	0.000	0.000	0.000	0.000	0.000
TRINITY_DN1408546_c0_g1	0.000	0.000	0.000	0.000	0.441	0.000	0.000	0.000	0.000	0.000
TRINITY_DN1408548_c0_g1	0.000	0.000	0.000	0.360	0.000	0.000	1.772	0.000	0.218	0.000
TRINITY_DN140854_c1_g1	0.000	0.000	0.000	0.000	0.000	0.000	0.000	0.000	0.000	0.000
TRINITY_DN140854_c1_g2	0.000	0.000	0.000	0.000	0.000	0.000	0.000	0.000	0.000	0.000
TRINITY_DN140854_c2_g1	0.000	0.000	0.000	0.000	0.769	1.067	0.000	0.000	0.676	0.000
TRINITY_DN140854_c2_g2	0.000	0.000	0.000	0.000	0.000	0.000	0.000	0.000	0.000	0.000
TRINITY_DN1408553_c0_g1	0.000	0.000	0.000	0.000	0.000	0.000	0.000	0.000	0.000	0.000
TRINITY_DN1408554_c0_g1	0.000	4.866	0.000	0.000	0.000	0.000	0.000	0.000	0.259	0.000
TRINITY_DN1408556_c0_g1	0.000	0.000	0.000	0.000	0.000	0.000	0.000	0.000	0.000	0.000
TRINITY_DN1408557_c0_g1	0.000	3.796	0.000	0.000	0.000	0.000	0.000	1.676	0.000	0.000
TRINITY_DN1408558_c0_g1	0.000	0.000	0.000	0.520	0.544	0.000	0.000	0.000	0.318	0.000
TRINITY_DN1408559_c0_g1	0.000	0.000	0.000	0.429	0.000	0.000	0.000	0.000	0.261	0.000
TRINITY_DN140855_c0_g1	0.000	0.000	0.000	0.000	0.000	0.000	0.000	0.000	0.000	0.000
TRINITY_DN1408561_c0_g1	0.000	0.000	0.000	0.000	2.829	0.000	0.000	0.000	0.827	0.000
TRINITY_DN1408563_c0_g1	0.000	0.000	0.000	0.000	0.000	0.000	0.000	0.000	0.000	0.000
TRINITY_DN1408564_c0_g1	0.000	0.000	0.000	0.000	0.000	0.000	0.000	0.000	0.000	0.000
TRINITY_DN1408566_c0_g1	0.000	0.000	0.000	0.655	0.000	0.000	0.000	2.526	0.000	0.000
TRINITY_DN1408568_c0_g1	0.000	0.000	0.000	0.000	0.000	0.000	0.000	0.000	0.288	0.000
TRINITY_DN140856_c0_g1	0.000	0.000	0.000	0.000	0.000	0.000	0.000	6.674	0.000	0.000
TRINITY_DN140856_c0_g2	0.000	0.000	0.000	0.000	2.260	0.000	0.000	0.964	0.687	2.550
TRINITY_DN140856_c0_g3	0.000	0.619	0.000	0.602	0.000	0.000	2.165	0.000	0.396	0.000
TRINITY_DN140856_c0_g4	0.000	0.000	0.000	0.000	0.441	0.000	0.000	0.000	0.259	0.000
TRINITY_DN140856_c0_g5	0.000	0.000	0.000	0.000	0.000	0.000	0.000	0.000	0.000	0.000
TRINITY_DN1408573_c0_g1	0.000	0.000	0.000	0.000	0.000	0.000	0.000	0.000	0.090	0.000
TRINITY_DN1408574_c0_g1	0.000	0.000	0.000	0.000	0.000	2.467	0.000	0.000	2.105	0.000
TRINITY_DN1408576_c0_g1	0.000	0.000	0.000	0.000	0.000	0.000	0.000	0.000	0.000	0.000
TRINITY_DN1408579_c0_g1	0.000	0.000	0.000	0.000	0.000	0.000	0.000	0.000	0.000	0.000
TRINITY_DN140857_c0_g1	0.000	0.000	0.000	0.000	0.000	0.000	0.000	0.000	0.000	0.000
TRINITY_DN140857_c0_g2	0.000	0.000	0.000	0.187	0.000	0.000	0.000	0.000	0.000	0.000
TRINITY_DN140857_c0_g3	0.000	0.000	0.000	0.540	0.511	0.000	0.000	0.000	0.409	0.000
TRINITY_DN140857_c2_g1	0.000	0.000	0.000	1.147	4.274	0.000	0.000	0.000	0.318	0.000
TRINITY_DN140857_c4_g1	0.000	2.679	0.000	0.000	0.000	0.000	0.000	0.000	0.000	0.000
TRINITY_DN140857_c6_g1	0.000	0.000	0.000	0.000	0.000	0.000	0.000	0.000	0.000	0.000
TRINITY_DN140857_c8_g1	0.000	0.000	0.000	0.000	0.000	0.000	0.000	0.000	0.000	0.000
TRINITY_DN1408583_c0_g1	0.000	0.000	0.000	0.000	0.000	0.000	0.000	0.000	0.000	0.000
TRINITY_DN1408584_c0_g1	0.000	0.000	0.000	0.000	0.000	0.000	0.000	0.000	0.000	0.000
TRINITY_DN1408586_c0_g1	0.000	0.000	0.000	0.000	0.000	0.000	2.928	0.000	0.000	0.000
TRINITY_DN1408587_c0_g1	0.000	0.000	1.971	0.527	0.000	0.000	0.000	0.000	0.000	0.000
TRINITY_DN1408588_c0_g1	0.000	0.000	0.000	0.000	0.000	0.000	0.000	0.000	0.000	0.000
TRINITY_DN1408589_c0_g1	0.000	0.000	0.000	0.000	0.000	0.000	0.000	0.000	0.000	0.000
TRINITY_DN1408589_c1_g1	0.000	0.000	0.000	0.000	0.000	0.000	0.000	0.000	0.000	0.000
TRINITY_DN140858_c0_g1	0.000	0.000	0.000	0.402	0.734	0.000	1.988	0.000	0.000	0.000
TRINITY_DN140858_c0_g2	0.000	0.000	0.000	0.000	0.000	2.519	0.000	0.000	0.000	0.000
TRINITY_DN140858_c0_g3	0.000	0.000	0.000	0.905	0.000	0.000	0.000	0.000	1.114	0.000
TRINITY_DN140858_c1_g1	0.000	0.000	0.000	0.000	0.000	0.000	0.000	0.000	0.536	0.000
TRINITY_DN1408591_c0_g1	0.000	0.000	0.000	0.000	0.327	0.000	0.000	0.000	0.000	0.000
TRINITY_DN1408595_c0_g1	0.000	0.000	0.000	0.000	0.000	0.000	0.000	0.000	0.000	0.000
TRINITY_DN1408596_c0_g1	0.000	0.000	0.000	1.356	0.000	0.000	0.000	0.000	0.000	0.000
TRINITY_DN1408598_c0_g1	0.000	0.000	0.000	0.000	0.000	0.000	0.000	0.000	0.499	0.000
TRINITY_DN14085_c10_g1	0.000	0.000	6.796	2.741	1.930	0.000	8.962	7.138	2.248	0.000
TRINITY_DN14085_c1_g1	0.000	0.000	0.626	0.000	0.356	0.000	1.854	0.000	0.000	0.000
TRINITY_DN14085_c2_g2	0.000	0.000	0.227	0.309	0.305	0.000	0.000	0.505	0.141	0.000
TRINITY_DN14085_c3_g1	0.000	0.000	0.000	0.000	0.000	0.000	0.000	0.000	0.000	0.000
TRINITY_DN14085_c3_g2	0.000	0.000	0.000	0.000	0.000	0.000	0.000	0.000	0.000	0.000
TRINITY_DN14085_c4_g1	0.000	0.000	0.000	0.000	0.000	0.000	0.000	0.000	0.000	0.000
TRINITY_DN14085_c7_g1	0.000	0.000	0.000	0.000	0.000	0.000	0.000	0.000	0.177	0.000
TRINITY_DN1408602_c0_g1	0.000	0.000	0.000	0.000	0.000	0.000	0.000	1.827	0.000	0.000
TRINITY_DN1408604_c0_g1	0.000	0.000	0.000	0.000	0.000	0.000	0.000	0.000	0.602	0.000
TRINITY_DN1408605_c0_g1	15.680	0.000	0.000	0.000	0.000	0.000	0.000	0.000	0.000	0.000
TRINITY_DN1408606_c0_g1	0.000	0.000	0.000	0.000	0.576	0.000	0.000	0.000	0.337	0.000
TRINITY_DN1408607_c0_g1	0.000	2.541	1.655	0.000	0.000	0.000	0.000	0.000	0.000	0.000
TRINITY_DN1408614_c0_g1	0.000	0.000	0.000	0.000	0.000	0.000	0.000	0.000	0.000	0.000
TRINITY_DN1408615_c0_g1	0.000	0.000	0.000	0.000	1.587	0.000	0.000	0.000	0.000	0.000
TRINITY_DN1408618_c0_g1	0.000	0.000	0.000	0.000	0.000	0.000	0.000	0.000	1.594	0.000
TRINITY_DN140861_c0_g1	0.000	0.000	0.000	0.000	0.000	1.821	0.000	0.000	0.000	0.000
TRINITY_DN140861_c0_g2	0.000	0.000	0.000	0.000	0.000	0.000	2.529	0.000	0.000	0.000
TRINITY_DN140861_c0_g3	0.000	0.000	0.560	0.000	0.000	0.000	5.867	0.000	0.000	0.000
TRINITY_DN140861_c0_g5	0.000	0.000	0.000	0.000	0.965	0.000	0.000	0.000	0.000	0.000
TRINITY_DN140861_c1_g1	0.000	0.000	0.000	0.000	0.000	0.000	0.000	0.000	0.000	0.000
TRINITY_DN1408620_c0_g1	0.000	0.000	5.577	0.000	0.000	0.000	0.000	0.000	0.000	0.000
TRINITY_DN1408621_c0_g1	0.000	0.000	0.000	0.000	0.467	0.000	0.000	0.000	0.000	0.000
TRINITY_DN1408623_c0_g1	0.000	0.000	0.000	0.683	0.352	1.965	0.000	0.000	0.000	0.000
TRINITY_DN1408624_c0_g1	0.000	0.000	0.000	0.748	0.000	0.000	0.000	0.000	0.000	0.000
TRINITY_DN1408627_c0_g1	0.000	2.501	0.816	0.000	1.361	0.000	0.000	0.000	0.798	0.000
TRINITY_DN1408628_c0_g1	0.000	0.000	0.000	0.000	0.000	0.000	0.000	0.000	0.000	0.000
TRINITY_DN140862_c0_g1	0.000	1.931	2.788	0.000	1.159	0.000	3.672	0.000	0.000	0.000
TRINITY_DN140862_c0_g2	0.000	0.000	0.000	0.000	0.411	0.000	0.000	0.000	0.536	0.000
TRINITY_DN1408630_c0_g1	0.000	0.000	0.000	0.000	0.000	0.000	0.000	0.000	0.000	0.000
TRINITY_DN1408632_c0_g1	0.000	0.000	0.000	0.633	0.000	0.000	0.000	0.000	0.000	0.000
TRINITY_DN1408633_c0_g1	0.000	0.000	1.371	0.736	0.000	0.000	0.000	0.000	0.000	0.000
TRINITY_DN1408636_c0_g1	21.061	0.000	0.000	3.490	1.778	0.000	0.000	0.000	1.845	0.000
TRINITY_DN1408638_c0_g1	0.000	0.000	0.000	0.000	0.000	0.000	0.000	0.000	0.312	0.000
TRINITY_DN1408639_c0_g1	0.000	0.000	0.000	0.000	0.000	0.000	0.000	0.000	0.763	0.000
TRINITY_DN1408640_c0_g1	0.000	0.000	0.000	0.000	0.000	0.000	0.000	0.000	0.000	0.000
TRINITY_DN1408641_c0_g1	0.000	0.000	0.000	0.000	1.718	0.000	0.000	0.000	0.000	0.000
TRINITY_DN1408642_c0_g1	0.000	0.000	1.572	0.000	0.000	0.000	0.000	0.000	0.000	0.000
TRINITY_DN1408644_c0_g1	0.000	0.000	2.124	0.000	0.000	0.000	0.000	0.000	0.348	0.000
TRINITY_DN1408646_c0_g1	0.000	0.000	0.000	0.000	0.000	0.000	0.000	0.000	0.000	0.000
TRINITY_DN1408647_c0_g1	0.000	0.000	0.000	0.000	0.420	0.000	0.000	0.000	0.000	0.000
TRINITY_DN1408648_c0_g1	0.000	0.000	0.000	0.000	0.000	0.000	0.000	0.000	0.179	0.000
TRINITY_DN140864_c0_g1	0.000	0.000	2.457	1.358	0.000	0.000	0.000	0.000	0.799	0.000
TRINITY_DN140864_c0_g2	0.000	0.000	0.000	0.000	3.039	0.000	0.000	0.000	0.088	0.000
TRINITY_DN140864_c0_g3	0.000	0.000	0.000	0.000	0.000	0.000	0.000	0.000	0.000	0.000
TRINITY_DN140864_c0_g4	0.000	0.337	0.000	0.000	0.000	0.000	0.000	0.000	0.000	0.000
TRINITY_DN140864_c0_g5	0.000	0.000	0.000	0.000	0.000	0.000	0.000	0.000	0.000	0.000
TRINITY_DN140864_c1_g1	0.000	0.000	0.000	0.000	0.000	0.000	0.000	0.000	0.000	0.000
TRINITY_DN140864_c2_g2	0.000	0.000	0.000	0.000	0.000	0.408	0.000	0.000	0.000	0.000
TRINITY_DN140864_c4_g1	0.000	0.000	0.000	0.000	0.000	0.000	0.000	0.000	0.263	0.000
TRINITY_DN140864_c5_g1	0.000	0.000	0.000	0.000	0.000	0.000	0.000	0.000	0.000	0.000
TRINITY_DN1408651_c0_g1	0.000	0.000	2.085	0.000	0.584	4.815	0.000	0.000	0.341	0.000
TRINITY_DN1408656_c0_g1	0.000	0.000	0.000	0.000	0.000	0.000	0.000	0.000	0.000	0.000
TRINITY_DN1408659_c0_g1	0.000	0.000	0.000	0.000	0.000	0.000	0.000	0.000	0.464	0.000
TRINITY_DN1408663_c0_g1	6.500	0.000	0.000	0.000	0.000	0.000	0.000	0.000	0.000	0.000
TRINITY_DN1408664_c0_g1	0.000	0.000	0.000	0.000	0.000	0.000	0.000	0.000	0.307	0.000
TRINITY_DN1408667_c0_g1	0.000	0.000	0.000	0.000	0.000	0.000	0.000	0.000	0.000	0.000
TRINITY_DN140866_c0_g1	0.000	0.000	0.000	0.000	0.000	0.000	0.000	0.000	0.000	0.000
TRINITY_DN140866_c0_g2	0.000	0.000	0.000	2.518	0.000	1.808	0.000	0.000	0.000	0.000
TRINITY_DN140866_c1_g1	0.000	0.000	0.000	0.000	0.000	0.000	0.000	0.000	0.280	0.000
TRINITY_DN140866_c1_g2	0.000	1.749	0.000	0.000	0.000	0.000	0.000	0.000	1.867	0.000
TRINITY_DN140866_c1_g5	0.000	0.000	0.000	0.000	0.000	0.000	0.000	0.000	0.171	0.000
TRINITY_DN1408670_c0_g1	0.000	1.949	0.000	0.633	0.000	3.642	0.000	0.000	0.774	0.000
TRINITY_DN1408671_c0_g1	0.000	0.000	0.000	0.000	0.000	0.000	0.000	0.000	0.000	0.000
TRINITY_DN1408672_c0_g1	0.000	0.000	0.000	0.000	1.251	0.000	2.948	0.000	0.000	0.000
TRINITY_DN1408674_c0_g1	0.000	0.000	0.000	0.000	0.000	0.000	0.000	0.000	0.000	0.000
TRINITY_DN1408677_c0_g1	0.000	0.000	2.447	0.000	0.454	0.000	0.000	0.000	0.266	0.000
TRINITY_DN1408679_c0_g1	0.000	3.746	0.000	0.000	0.000	0.000	0.000	0.000	0.000	0.000
TRINITY_DN140867_c0_g2	0.000	0.000	0.000	0.719	0.000	0.000	0.000	0.000	0.000	0.000
TRINITY_DN140867_c0_g3	0.000	0.000	0.000	0.000	0.000	0.000	0.000	0.000	0.000	0.000
TRINITY_DN1408681_c0_g1	0.000	0.000	0.000	0.000	0.000	0.000	0.000	0.000	0.000	0.000
TRINITY_DN1408685_c0_g1	0.000	0.000	0.000	0.000	0.000	0.000	0.000	0.000	0.000	0.000
TRINITY_DN1408687_c0_g1	0.000	0.000	0.000	1.601	0.000	0.000	0.000	0.000	0.000	0.000
TRINITY_DN1408688_c0_g1	0.000	0.000	0.000	0.000	0.000	0.000	0.000	0.000	0.000	0.000
TRINITY_DN1408689_c0_g1	0.000	0.000	0.000	0.000	0.000	0.000	0.000	0.000	0.000	0.000
TRINITY_DN140868_c0_g1	0.000	0.100	1.036	0.463	0.147	0.196	0.000	0.279	0.284	0.000
TRINITY_DN140868_c2_g1	0.000	0.000	0.109	0.179	0.123	0.000	0.000	0.000	0.155	0.000
TRINITY_DN1408690_c0_g1	0.000	0.000	0.000	0.000	0.526	0.000	0.000	0.000	0.000	0.000
TRINITY_DN1408692_c0_g1	0.000	0.000	0.000	0.000	0.000	0.000	0.000	0.000	0.000	0.000
TRINITY_DN1408694_c0_g1	0.000	0.000	0.000	0.000	0.000	0.000	0.000	0.000	0.000	0.000
TRINITY_DN1408697_c0_g1	0.000	0.000	0.000	0.000	0.000	0.000	0.000	0.000	0.000	0.000
TRINITY_DN140869_c0_g1	0.000	0.000	0.000	0.000	0.315	0.000	0.000	0.000	0.092	0.000
TRINITY_DN140869_c1_g1	0.000	0.000	0.000	0.000	0.000	0.000	0.000	0.000	0.000	0.000
TRINITY_DN14086_c1_g1	0.000	0.000	0.000	1.943	0.000	0.000	0.000	0.000	0.000	0.000
TRINITY_DN1408702_c0_g1	0.000	0.000	0.000	0.000	0.000	0.000	0.000	0.000	0.000	0.000
TRINITY_DN1408705_c0_g1	0.000	0.000	2.350	0.000	0.000	0.000	0.000	2.434	0.000	0.000
TRINITY_DN1408707_c0_g1	0.000	0.000	0.000	0.000	0.000	0.000	0.000	0.000	0.000	0.000
TRINITY_DN1408710_c0_g1	0.000	0.000	0.000	0.324	0.000	0.000	1.597	0.000	0.000	0.000
TRINITY_DN1408711_c0_g1	0.000	0.000	0.000	0.000	0.000	0.000	0.000	0.000	0.000	0.000
TRINITY_DN1408713_c0_g1	15.086	1.887	0.000	0.655	0.686	0.000	0.000	0.000	0.000	0.000
TRINITY_DN1408714_c0_g1	0.000	0.000	0.000	0.000	1.094	0.000	0.000	0.000	0.000	0.000
TRINITY_DN1408715_c0_g1	0.000	0.000	0.000	0.000	0.000	0.000	0.000	0.000	0.000	0.000
TRINITY_DN1408718_c0_g1	14.498	0.000	0.000	0.000	0.000	0.000	0.000	0.000	0.000	0.000
TRINITY_DN1408720_c0_g1	0.000	0.000	0.000	0.000	0.000	0.000	0.000	0.000	0.000	0.000
TRINITY_DN1408721_c0_g1	0.000	0.000	0.000	0.000	0.000	0.000	0.000	0.000	0.000	0.000
TRINITY_DN1408722_c0_g1	0.000	0.000	0.000	0.380	0.000	0.000	0.000	0.000	0.462	0.000
TRINITY_DN1408728_c0_g1	0.000	0.000	0.000	0.000	0.000	0.000	0.000	0.000	0.000	0.000
TRINITY_DN1408729_c0_g1	0.000	0.000	0.000	0.000	0.000	0.000	0.000	0.000	0.847	0.000
TRINITY_DN140872_c0_g1	0.000	0.000	1.555	0.695	3.723	1.500	0.000	1.221	0.382	0.000
TRINITY_DN1408733_c0_g1	0.000	0.000	0.000	0.995	0.000	0.000	0.000	0.000	0.305	0.000
TRINITY_DN1408736_c0_g1	0.000	0.000	0.000	0.000	0.772	0.000	0.000	0.000	0.000	0.000
TRINITY_DN1408737_c0_g1	0.000	0.000	0.000	0.000	1.522	0.000	0.000	0.000	0.000	0.000
TRINITY_DN1408738_c0_g1	0.000	0.000	0.000	2.220	0.000	0.000	0.000	0.000	0.000	0.000
TRINITY_DN1408739_c0_g1	0.000	0.000	0.000	0.000	0.000	5.271	0.000	0.000	0.000	0.000
TRINITY_DN140873_c1_g1	0.000	0.000	0.000	0.281	0.000	0.000	0.000	0.000	0.351	0.000
TRINITY_DN140873_c2_g1	0.000	9.644	7.843	5.319	6.393	9.895	6.786	9.291	10.956	9.026
TRINITY_DN140873_c2_g2	0.000	0.000	1.852	0.479	0.111	1.322	1.182	0.000	0.754	0.000
TRINITY_DN140873_c4_g1	0.000	0.218	0.000	0.117	0.360	0.000	0.384	0.152	0.238	0.404
TRINITY_DN140873_c5_g1	0.000	0.201	0.261	0.358	0.809	0.397	0.354	0.000	0.393	0.000
TRINITY_DN140873_c6_g1	0.000	0.000	0.000	0.716	0.000	3.082	0.000	1.348	0.217	0.000
TRINITY_DN1408740_c0_g1	0.000	0.000	0.000	0.000	0.000	0.000	0.000	0.000	0.000	0.000
TRINITY_DN1408743_c0_g1	0.000	0.000	0.000	0.000	0.000	0.000	0.000	0.000	0.000	0.000
TRINITY_DN1408746_c0_g1	0.000	0.000	0.000	0.000	0.000	0.000	0.000	0.000	0.000	0.000
TRINITY_DN1408749_c0_g1	0.000	0.000	0.000	0.000	0.000	0.000	0.000	0.000	0.000	0.000
TRINITY_DN1408751_c0_g1	0.000	0.000	0.000	0.000	0.000	0.000	0.000	0.000	0.000	0.000
TRINITY_DN1408755_c0_g1	0.000	0.000	0.000	0.000	0.000	0.000	0.000	0.000	0.000	0.000
TRINITY_DN1408758_c0_g1	0.000	0.000	0.000	0.000	0.000	0.000	0.000	0.000	0.000	0.000
TRINITY_DN140875_c0_g2	0.000	0.000	0.000	0.000	0.000	0.000	0.000	0.000	0.277	0.000
TRINITY_DN140875_c0_g3	0.000	0.000	0.000	0.000	0.000	0.000	0.000	0.000	0.000	0.000
TRINITY_DN1408762_c0_g1	0.000	0.000	1.062	0.000	1.787	3.278	0.000	0.000	0.000	0.000
TRINITY_DN1408763_c0_g1	0.000	0.000	0.000	0.000	0.000	0.000	0.000	0.000	0.000	0.000
TRINITY_DN1408765_c0_g1	0.000	0.000	0.000	0.000	0.000	0.000	0.000	0.000	0.000	0.000
TRINITY_DN1408767_c0_g1	0.000	4.157	0.000	0.725	0.000	0.000	0.000	0.000	0.000	0.000
TRINITY_DN140876_c0_g1	0.000	0.000	1.502	0.000	0.000	0.000	0.000	0.000	0.000	0.000
TRINITY_DN1408773_c0_g1	0.000	0.000	0.000	0.000	0.000	0.000	0.000	0.000	0.000	0.000
TRINITY_DN1408776_c0_g1	0.000	0.000	0.000	0.000	0.000	0.000	0.000	0.000	0.310	0.000
TRINITY_DN1408778_c0_g1	0.000	0.000	0.450	0.000	0.000	0.687	0.000	0.000	0.292	0.000
TRINITY_DN1408779_c0_g1	0.000	0.000	0.000	0.000	0.000	0.000	0.000	0.000	0.000	0.000
TRINITY_DN1408781_c0_g1	0.000	3.297	0.000	0.000	0.000	0.000	0.000	0.000	0.350	0.000
TRINITY_DN1408784_c0_g1	0.000	0.000	0.000	0.000	0.000	0.000	0.000	0.000	1.470	0.000
TRINITY_DN1408785_c0_g1	0.000	0.000	0.000	0.000	0.000	0.000	0.000	0.000	0.000	0.000
TRINITY_DN140878_c0_g1	0.000	0.000	0.000	0.000	0.000	0.000	0.000	0.000	0.000	0.000
TRINITY_DN1408791_c0_g1	0.000	0.000	0.000	0.000	0.000	0.000	0.000	0.844	0.000	0.000
TRINITY_DN1408792_c0_g1	0.000	0.000	0.000	0.000	0.000	0.000	0.000	0.000	0.000	0.000
TRINITY_DN1408793_c0_g1	0.000	0.000	0.000	0.582	0.000	0.000	0.000	0.000	0.000	0.000
TRINITY_DN1408794_c0_g1	0.000	0.000	0.000	0.000	0.000	0.000	0.000	0.000	0.000	1.823
TRINITY_DN1408796_c0_g1	0.000	0.000	0.000	0.000	0.000	0.000	0.000	0.000	0.000	0.000
TRINITY_DN1408798_c0_g1	0.000	0.000	0.000	0.000	0.150	0.000	0.000	0.000	0.000	0.000
TRINITY_DN140879_c0_g1	0.000	2.501	0.816	0.435	0.000	5.023	2.154	1.657	0.798	0.000
TRINITY_DN14087_c0_g1	0.000	0.000	0.000	0.000	0.000	0.000	0.000	0.000	0.000	0.000
TRINITY_DN14087_c0_g2	1.604	0.251	0.065	0.061	0.166	0.197	0.177	0.000	0.068	0.562
TRINITY_DN14087_c0_g3	0.000	0.000	0.000	0.000	0.000	0.000	0.000	0.000	0.000	0.000
TRINITY_DN14087_c1_g1	0.000	0.000	0.000	0.000	0.000	0.000	0.000	6.245	0.000	0.000
TRINITY_DN1408802_c0_g1	0.000	0.000	0.000	0.000	0.000	0.000	0.000	0.000	0.000	0.000
TRINITY_DN1408804_c0_g1	0.000	1.670	1.083	0.000	1.218	0.000	0.000	0.000	0.000	0.000
TRINITY_DN1408805_c0_g1	0.000	0.000	0.000	0.000	0.000	0.000	0.000	0.000	0.000	0.000
TRINITY_DN1408806_c0_g1	0.000	0.000	0.000	0.000	0.119	0.000	0.000	0.000	0.000	0.000
TRINITY_DN1408807_c0_g1	0.000	0.000	0.000	0.000	0.000	0.000	0.000	0.000	0.747	0.000
TRINITY_DN1408808_c0_g1	0.000	1.616	1.048	0.000	0.000	0.000	0.000	0.000	0.687	0.000
TRINITY_DN1408809_c0_g1	0.000	0.000	0.000	0.000	0.000	0.000	0.000	0.000	0.000	0.000
TRINITY_DN1408810_c0_g1	0.000	0.000	0.000	0.000	1.987	0.000	0.000	0.000	0.387	0.000
TRINITY_DN1408811_c0_g1	0.000	0.000	0.000	0.000	0.000	0.000	2.241	0.000	0.000	0.000
TRINITY_DN1408813_c0_g1	0.000	0.000	0.000	0.000	0.000	0.000	0.000	0.000	0.000	0.000
TRINITY_DN1408818_c0_g1	0.000	0.000	0.000	0.000	0.000	0.000	0.000	0.000	0.000	0.000
TRINITY_DN1408819_c0_g1	0.000	0.000	0.000	0.000	0.000	0.000	4.030	0.000	0.000	0.000
TRINITY_DN140881_c0_g1	0.000	0.000	0.414	0.000	0.000	0.000	0.000	0.000	0.000	2.274
TRINITY_DN140881_c1_g1	0.000	0.000	0.000	0.520	0.000	0.000	0.000	0.000	0.318	0.000
TRINITY_DN140881_c2_g1	0.000	0.000	0.000	0.296	0.000	0.796	0.000	0.000	0.647	0.000
TRINITY_DN140881_c3_g2	0.000	0.000	0.000	0.000	0.000	0.000	0.000	0.000	0.000	0.000
TRINITY_DN140881_c5_g1	0.000	0.348	1.359	0.677	0.632	0.891	0.000	0.471	0.101	0.000
TRINITY_DN140881_c6_g1	0.000	0.725	0.000	0.000	0.262	0.000	0.000	0.000	0.000	0.000
TRINITY_DN140881_c7_g1	0.000	0.000	0.000	0.000	0.000	2.428	0.000	0.000	0.000	0.000
TRINITY_DN1408820_c0_g1	0.000	0.000	0.000	0.000	1.046	0.000	0.000	0.000	0.307	0.000
TRINITY_DN1408821_c0_g1	0.000	3.381	1.479	0.000	1.638	2.269	0.000	0.000	1.200	0.000
TRINITY_DN1408822_c0_g1	0.000	0.000	0.000	0.000	0.000	0.000	0.000	0.000	0.000	0.000
TRINITY_DN1408827_c0_g1	0.000	0.000	0.000	0.000	0.000	0.000	0.000	0.000	0.000	0.000
TRINITY_DN1408828_c0_g1	0.000	0.000	0.000	0.000	0.000	0.000	0.000	0.000	0.000	0.000
TRINITY_DN140882_c0_g1	0.000	0.000	0.000	0.000	0.000	0.000	0.000	0.000	0.000	0.000
TRINITY_DN1408830_c0_g1	0.000	0.000	0.000	0.000	0.000	0.000	0.000	0.000	0.000	0.000
TRINITY_DN1408831_c0_g1	0.000	0.000	0.000	0.000	2.785	0.000	0.000	0.000	0.000	0.000
TRINITY_DN1408833_c0_g1	0.000	0.000	0.000	0.660	0.000	0.000	0.000	0.000	0.000	0.000
TRINITY_DN1408835_c0_g1	17.712	21.909	24.082	15.201	28.841	19.672	18.630	23.503	8.839	7.760
TRINITY_DN1408836_c0_g1	0.000	0.000	0.000	0.000	0.000	0.000	0.000	0.000	0.284	0.000
TRINITY_DN1408838_c0_g1	0.000	0.000	0.000	0.000	0.618	0.000	0.000	0.000	0.361	0.000
TRINITY_DN1408839_c0_g1	0.000	0.000	0.000	0.000	0.000	0.000	0.000	0.000	0.000	0.000
TRINITY_DN140883_c0_g1	0.000	0.000	0.000	0.000	0.000	0.000	0.000	0.000	0.000	0.000
TRINITY_DN1408840_c0_g1	5.908	0.000	0.000	1.085	0.832	0.000	1.337	0.000	0.653	5.537
TRINITY_DN1408842_c0_g1	0.000	0.000	0.000	0.000	0.000	0.000	0.000	0.000	0.000	0.000
TRINITY_DN1408843_c0_g1	0.000	0.000	0.000	0.000	0.557	0.000	0.000	0.000	0.000	0.000
TRINITY_DN1408845_c0_g1	0.000	0.000	0.000	0.000	0.000	0.000	0.000	0.000	0.000	0.000
TRINITY_DN1408847_c0_g1	0.000	0.000	0.000	0.000	0.000	0.000	0.000	0.000	0.000	0.000
TRINITY_DN140884_c0_g1	1.101	0.000	0.630	0.138	0.306	0.000	0.000	0.386	0.129	0.514
TRINITY_DN140884_c0_g2	0.000	0.000	2.669	0.582	2.146	0.000	0.000	0.000	0.710	0.000
TRINITY_DN140884_c1_g1	0.000	0.000	0.000	0.210	0.000	0.222	0.000	0.000	0.043	0.000
TRINITY_DN1408851_c0_g1	0.000	0.000	0.000	0.000	0.000	0.000	0.000	0.000	0.000	0.000
TRINITY_DN1408852_c0_g1	0.000	0.000	0.000	1.842	0.000	0.000	0.000	3.609	0.567	0.000
TRINITY_DN1408856_c0_g1	0.000	0.000	0.000	0.000	0.000	0.000	0.000	0.000	0.000	0.000
TRINITY_DN1408857_c0_g1	0.000	2.079	0.000	0.000	0.000	0.000	0.000	0.000	0.444	14.813
TRINITY_DN1408858_c0_g1	0.000	0.000	0.000	0.000	0.000	0.000	0.000	0.000	0.000	0.000
TRINITY_DN1408860_c0_g1	0.000	0.000	0.000	0.306	0.314	0.000	0.000	0.000	0.000	0.000
TRINITY_DN1408862_c0_g1	0.000	0.000	0.000	0.821	0.000	0.000	0.000	0.000	0.000	16.773
TRINITY_DN1408863_c0_g1	0.000	0.000	0.000	0.000	0.000	0.000	0.000	0.000	0.000	0.000
TRINITY_DN1408864_c0_g1	0.000	0.000	0.000	0.000	0.000	1.454	0.000	0.000	0.000	0.000
TRINITY_DN1408865_c0_g1	0.000	0.000	1.304	0.000	0.736	0.000	0.000	0.000	0.429	0.000
TRINITY_DN1408867_c0_g1	0.000	0.000	0.000	0.000	2.705	0.000	0.000	3.337	0.000	0.000
TRINITY_DN1408868_c0_g1	0.000	0.000	0.000	0.392	0.000	1.128	0.000	0.000	0.000	0.000
TRINITY_DN1408870_c0_g1	0.000	0.000	0.000	0.429	0.446	0.000	0.000	0.000	0.000	0.000
TRINITY_DN1408873_c0_g1	0.000	0.000	0.000	0.000	0.000	0.000	0.000	0.000	0.000	0.000
TRINITY_DN1408875_c0_g1	0.000	0.000	0.000	0.000	0.000	0.000	0.000	0.000	0.000	0.000
TRINITY_DN1408876_c0_g1	0.000	0.000	2.256	0.000	0.000	0.000	0.000	0.000	0.000	0.000
TRINITY_DN1408879_c0_g1	0.000	1.310	0.000	0.000	0.000	0.000	0.000	0.000	0.278	0.000
TRINITY_DN1408880_c0_g1	0.000	0.000	0.000	0.000	0.000	0.000	0.000	0.000	0.000	0.000
TRINITY_DN1408882_c0_g1	0.000	0.000	0.000	0.000	0.000	0.000	0.000	0.000	0.000	0.000
TRINITY_DN1408884_c0_g1	0.000	0.000	0.000	0.000	0.000	0.000	0.000	0.000	0.000	0.000
TRINITY_DN1408885_c0_g1	0.000	0.000	0.000	0.000	0.000	0.000	0.000	0.000	0.000	0.000
TRINITY_DN1408886_c0_g1	0.000	0.000	0.000	0.000	0.000	0.000	0.000	0.000	0.000	0.000
TRINITY_DN1408887_c0_g1	0.000	0.000	0.000	0.000	0.000	0.000	0.000	0.000	0.000	0.000
TRINITY_DN1408888_c0_g1	0.000	0.000	0.000	0.000	0.000	0.000	0.000	0.000	0.000	2.916
TRINITY_DN1408889_c0_g1	0.000	0.000	0.000	0.625	0.000	0.000	0.000	0.000	0.000	0.000
TRINITY_DN1408890_c0_g1	0.000	0.000	0.000	0.000	0.000	0.000	0.000	0.000	0.000	0.000
TRINITY_DN1408891_c0_g1	0.000	0.000	0.000	0.000	0.000	0.000	0.000	0.000	0.000	0.000
TRINITY_DN1408892_c0_g1	0.000	0.000	0.000	0.000	0.662	0.000	0.000	0.000	0.774	0.000
TRINITY_DN1408894_c0_g1	0.000	0.000	0.000	0.000	0.000	0.000	8.275	0.000	0.517	0.000
TRINITY_DN1408895_c0_g1	0.000	0.000	0.000	0.000	0.000	0.000	0.000	0.000	0.000	0.000
TRINITY_DN1408898_c0_g1	0.000	0.000	0.000	0.000	0.000	0.000	0.000	0.000	0.000	5.949
TRINITY_DN1408899_c0_g1	0.000	0.000	0.000	0.000	0.000	0.000	0.000	0.000	0.000	0.000
TRINITY_DN14088_c0_g1	0.000	0.000	0.000	0.000	0.439	0.000	0.000	0.000	0.516	0.000
TRINITY_DN14088_c0_g2	0.000	0.000	0.000	0.000	0.000	0.000	0.000	0.000	0.000	0.000
TRINITY_DN14088_c11_g1	0.000	0.000	0.000	0.000	0.000	0.000	0.000	0.000	0.000	0.000
TRINITY_DN14088_c16_g1	0.000	0.000	0.576	0.548	0.088	0.000	0.000	0.000	0.187	0.000
TRINITY_DN14088_c18_g1	0.000	0.000	0.000	0.000	0.220	0.000	0.000	0.000	0.129	0.000
TRINITY_DN14088_c1_g1	0.000	0.000	0.000	0.000	0.000	0.000	0.000	0.000	0.000	0.000
TRINITY_DN14088_c20_g1	0.000	0.000	0.000	0.000	0.000	0.000	0.000	0.000	0.000	0.000
TRINITY_DN14088_c3_g1	0.000	0.000	0.000	0.000	0.000	0.000	0.000	0.000	0.000	0.000
TRINITY_DN14088_c3_g3	7.669	9.817	12.367	6.849	15.455	9.200	4.869	11.919	8.625	10.736
TRINITY_DN14088_c4_g1	7.130	14.775	11.528	5.282	8.934	7.660	6.418	7.328	7.496	6.656
TRINITY_DN14088_c4_g2	10.084	18.084	30.517	16.050	21.342	26.791	34.402	16.539	21.290	33.075
TRINITY_DN14088_c5_g1	0.000	0.000	0.000	1.967	0.000	0.000	0.000	0.000	0.961	0.000
TRINITY_DN14088_c8_g1	0.000	0.000	0.000	0.000	0.547	1.765	3.021	0.000	0.000	6.295
TRINITY_DN14088_c8_g2	0.000	2.531	0.000	0.000	0.000	0.000	0.000	0.000	0.000	0.000
TRINITY_DN1408900_c0_g1	0.000	0.000	0.000	0.000	0.000	0.000	0.000	0.000	0.000	0.000
TRINITY_DN1408905_c0_g1	0.000	0.000	0.000	0.000	0.000	0.000	0.000	0.000	0.000	0.000
TRINITY_DN1408906_c0_g1	0.000	0.000	0.000	0.000	0.000	0.000	0.000	2.156	0.000	0.000
TRINITY_DN140890_c0_g1	0.000	0.000	0.000	0.000	0.000	0.000	0.000	0.000	0.000	0.000
TRINITY_DN140890_c0_g2	0.000	0.000	0.000	0.000	0.000	0.000	0.000	0.000	0.000	0.000
TRINITY_DN140890_c3_g1	4.989	0.000	0.000	0.460	0.000	0.651	0.000	0.000	0.692	0.000
TRINITY_DN1408910_c0_g1	0.000	0.000	0.000	0.000	0.000	0.000	0.000	0.000	0.000	0.000
TRINITY_DN1408911_c0_g1	0.000	0.000	0.000	0.000	0.000	0.000	0.000	0.000	0.000	0.000
TRINITY_DN1408912_c0_g1	0.000	0.000	0.000	0.000	0.000	0.000	0.000	0.000	0.908	0.000
TRINITY_DN1408913_c0_g1	0.000	0.000	0.000	0.000	2.838	0.000	0.000	0.000	0.000	0.000
TRINITY_DN1408914_c0_g1	0.000	0.000	0.966	0.000	0.000	0.000	0.000	0.000	0.000	0.000
TRINITY_DN1408917_c0_g1	0.000	0.000	0.000	0.000	0.000	0.000	0.000	0.000	0.000	0.000
TRINITY_DN1408920_c0_g1	0.000	0.000	0.000	0.000	0.000	0.000	0.000	0.000	0.000	0.000
TRINITY_DN1408921_c0_g1	0.000	0.000	0.000	0.573	0.000	4.950	0.000	0.000	0.000	0.000
TRINITY_DN1408922_c0_g1	0.000	0.000	0.000	0.000	1.191	0.000	0.000	0.000	0.348	0.000
TRINITY_DN1408923_c0_g1	0.000	6.453	0.000	0.000	0.000	0.000	0.000	0.000	0.000	0.000
TRINITY_DN1408924_c0_g1	0.000	0.000	0.000	0.000	0.000	0.000	0.000	0.000	0.000	0.000
TRINITY_DN1408926_c0_g1	0.000	0.000	3.003	0.000	0.000	0.000	0.000	0.000	0.000	0.000
TRINITY_DN1408927_c0_g1	0.000	0.000	0.000	0.000	0.000	0.000	0.000	0.000	0.000	0.000
TRINITY_DN140892_c1_g1	0.000	0.000	0.000	0.000	0.000	0.000	0.000	0.000	0.275	0.000
TRINITY_DN1408930_c0_g1	0.000	0.000	0.000	0.000	0.000	0.000	0.000	0.000	0.000	0.000
TRINITY_DN1408931_c0_g1	0.000	0.000	1.210	1.951	0.000	0.000	0.000	0.000	0.399	0.000
TRINITY_DN1408932_c0_g1	0.000	3.916	0.000	0.680	0.000	0.000	0.000	2.620	0.205	0.000
TRINITY_DN1408936_c0_g1	0.000	0.000	3.911	0.000	0.000	0.000	0.000	0.000	0.000	0.000
TRINITY_DN1408937_c0_g1	0.000	0.000	5.065	0.000	0.000	1.594	0.000	0.000	0.678	0.000
TRINITY_DN1408939_c0_g1	0.000	0.000	0.000	0.000	0.000	1.353	0.000	0.000	0.000	0.000
TRINITY_DN140893_c0_g1	0.000	0.000	0.000	0.603	0.000	0.000	0.000	0.000	0.000	0.000
TRINITY_DN1408944_c0_g1	0.000	0.000	0.000	0.000	0.000	0.000	0.000	0.000	0.000	0.000
TRINITY_DN1408945_c0_g1	38.416	0.000	0.000	0.000	0.879	0.000	0.000	0.000	0.000	0.000
TRINITY_DN1408947_c0_g1	0.000	0.000	0.000	0.000	0.000	0.000	0.000	0.000	0.000	0.000
TRINITY_DN1408948_c0_g1	0.000	0.000	0.000	0.000	0.000	0.000	0.000	2.599	0.827	0.000
TRINITY_DN1408949_c0_g1	0.000	0.000	0.000	0.000	0.000	0.000	0.000	0.000	0.000	0.000
TRINITY_DN140894_c0_g1	0.000	0.000	0.001	0.000	0.000	0.000	1.127	0.000	0.000	0.000
TRINITY_DN140894_c0_g2	0.000	0.000	0.000	0.000	0.000	0.000	0.000	0.000	0.000	0.000
TRINITY_DN1408950_c0_g1	0.000	0.000	0.000	0.000	0.000	0.000	0.000	0.000	0.000	0.000
TRINITY_DN1408951_c0_g1	0.000	0.000	0.000	0.000	0.000	0.000	0.000	0.000	0.000	0.000
TRINITY_DN1408953_c0_g1	0.000	0.000	0.000	0.000	0.000	0.000	0.000	0.000	0.000	0.000
TRINITY_DN1408954_c0_g1	0.000	0.000	0.000	0.000	0.000	0.000	0.000	0.000	0.132	0.000
TRINITY_DN1408955_c0_g1	0.000	1.014	0.000	1.034	0.385	0.000	0.000	1.297	0.000	0.000
TRINITY_DN1408956_c0_g1	0.000	0.000	0.000	0.000	0.691	0.000	0.000	0.000	0.000	0.000
TRINITY_DN1408957_c0_g1	0.000	0.000	0.000	0.433	0.000	0.000	0.000	0.000	0.000	0.000
TRINITY_DN1408960_c0_g1	0.000	0.000	0.000	0.000	0.000	0.000	0.000	0.000	0.481	0.000
TRINITY_DN1408961_c0_g1	0.000	0.000	3.290	0.591	0.000	0.000	0.000	0.000	0.000	0.000
TRINITY_DN1408963_c0_g1	0.000	0.000	0.000	0.000	0.000	0.000	0.000	0.000	0.382	0.000
TRINITY_DN1408964_c0_g1	0.000	0.000	0.000	1.860	0.000	0.000	0.000	0.000	0.000	0.000
TRINITY_DN1408967_c0_g1	0.000	0.000	0.000	0.000	0.000	0.000	0.000	2.070	0.000	0.000
TRINITY_DN1408968_c0_g1	0.000	0.000	0.000	0.000	0.000	0.000	0.000	0.000	0.000	0.000
TRINITY_DN1408969_c0_g1	0.000	0.000	0.830	0.000	0.000	0.000	0.000	0.000	0.812	0.000
TRINITY_DN1408971_c0_g1	0.000	0.000	0.000	0.767	0.000	0.000	0.000	0.000	0.469	0.000
TRINITY_DN1408973_c0_g1	0.000	0.000	0.000	0.000	0.000	0.000	0.000	0.000	0.000	0.000
TRINITY_DN1408977_c0_g1	0.000	0.000	0.000	0.000	0.000	0.000	0.000	0.000	0.417	0.000
TRINITY_DN1408978_c0_g1	0.000	0.000	0.000	0.000	0.000	0.000	0.000	0.000	0.000	0.000
TRINITY_DN140897_c0_g1	0.000	0.000	0.876	0.000	0.000	0.000	0.000	0.000	0.482	2.403
TRINITY_DN1408980_c0_g1	0.000	0.000	0.000	0.000	0.000	0.000	0.000	0.000	0.000	0.000
TRINITY_DN1408983_c0_g1	0.000	0.000	0.000	0.000	0.000	0.000	0.000	0.000	0.000	0.000
TRINITY_DN1408985_c0_g1	0.000	0.000	0.000	0.000	0.000	0.000	0.000	0.000	0.000	0.000
TRINITY_DN1408986_c0_g1	0.000	0.000	0.000	0.000	0.000	0.000	0.000	0.000	0.000	0.000
TRINITY_DN1408989_c0_g1	0.000	0.000	0.000	0.000	0.000	0.000	0.000	0.000	0.000	0.000
TRINITY_DN140898_c0_g1	0.000	0.000	0.000	0.000	0.000	0.000	0.000	0.000	0.000	0.000
TRINITY_DN140898_c0_g2	0.000	0.000	0.000	0.000	0.000	0.000	0.000	0.000	0.000	0.000
TRINITY_DN1408990_c0_g1	0.000	0.000	0.000	0.000	0.000	0.000	0.000	0.000	0.000	0.000
TRINITY_DN1408993_c0_g1	0.000	0.000	0.547	0.294	0.000	0.000	0.000	0.000	0.177	0.000
TRINITY_DN1408996_c0_g1	0.000	0.000	0.000	0.000	0.000	0.000	0.000	0.000	0.485	0.000
TRINITY_DN1408998_c0_g1	0.000	0.000	0.000	0.000	0.000	0.000	0.000	0.000	0.000	0.000
TRINITY_DN14089_c0_g1	0.000	3.655	4.802	5.339	2.034	1.513	0.000	3.449	5.639	0.000
TRINITY_DN14089_c0_g2	0.000	2.446	0.000	1.241	0.674	4.751	4.294	2.733	0.514	0.000
TRINITY_DN1408_c0_g1	6.853	8.989	14.644	10.147	15.564	11.836	14.919	11.886	11.884	6.540
TRINITY_DN1408_c11_g1	0.000	0.869	0.000	0.000	0.568	0.000	0.000	0.000	0.000	0.000
TRINITY_DN1408_c1_g1	0.000	1.252	2.236	0.491	1.491	0.227	0.950	0.379	0.130	0.378
TRINITY_DN1408_c2_g1	0.000	0.000	0.930	0.919	0.000	1.778	0.386	0.000	0.221	0.000
TRINITY_DN1408_c3_g1	0.000	2.123	0.441	0.893	0.358	0.336	0.503	0.331	0.643	1.009
TRINITY_DN1408_c3_g2	0.000	0.000	3.964	1.033	2.102	1.751	0.000	0.000	1.481	2.099
TRINITY_DN1408_c3_g3	2.597	0.000	0.573	0.000	0.370	0.000	0.586	1.812	0.079	0.000
TRINITY_DN1408_c4_g1	0.000	0.000	0.000	0.429	0.000	0.000	0.000	0.000	0.000	0.000
TRINITY_DN1408_c5_g1	0.000	0.000	2.600	0.348	0.717	1.000	3.428	0.000	1.053	3.561
TRINITY_DN1408_c5_g2	0.000	0.000	0.000	0.000	0.000	0.000	0.000	0.000	0.000	0.000
TRINITY_DN1408_c6_g1	0.000	3.364	2.453	1.143	1.447	2.392	2.367	2.326	2.557	0.000
TRINITY_DN1409006_c0_g1	0.000	0.000	0.000	0.000	0.000	0.000	0.000	0.000	1.005	0.000
TRINITY_DN1409007_c0_g1	0.000	0.000	0.000	0.000	0.000	0.000	0.000	0.000	0.610	0.000
TRINITY_DN1409009_c0_g1	0.000	0.000	0.000	0.000	0.000	0.000	2.986	0.000	0.000	0.000
TRINITY_DN140900_c0_g1	0.000	0.000	0.000	0.719	0.000	0.000	0.000	0.000	0.000	0.000
TRINITY_DN1409012_c0_g1	0.000	0.000	0.000	0.000	0.000	0.000	0.000	0.000	0.000	0.000
TRINITY_DN1409015_c0_g1	0.000	0.000	0.000	0.000	0.000	0.000	0.000	0.000	0.000	0.000
TRINITY_DN1409017_c0_g1	0.000	0.000	0.000	0.000	0.000	0.000	0.000	0.000	0.000	0.000
TRINITY_DN1409019_c0_g1	0.000	0.000	0.000	0.000	0.000	0.000	0.000	0.000	0.000	0.000
TRINITY_DN140901_c0_g1	0.000	0.000	0.000	0.000	0.000	0.000	0.000	0.000	0.000	0.000
TRINITY_DN140901_c0_g2	0.000	0.000	1.260	0.000	0.000	0.000	0.000	0.000	0.136	0.000
TRINITY_DN1409022_c0_g1	0.000	0.000	0.000	1.215	0.000	0.000	0.000	0.000	0.000	0.000
TRINITY_DN1409023_c0_g1	0.000	0.000	0.000	0.000	0.000	0.000	0.000	0.000	0.199	0.000
TRINITY_DN1409025_c0_g1	0.000	0.000	0.000	0.000	0.000	0.000	0.000	0.000	0.000	0.000
TRINITY_DN1409027_c0_g1	0.000	4.095	0.000	0.000	0.000	0.000	0.000	0.000	0.000	0.000
TRINITY_DN1409028_c0_g1	0.000	0.000	0.000	0.000	0.000	0.000	0.000	0.000	0.574	0.000
TRINITY_DN140902_c6_g1	0.000	0.000	0.000	0.977	0.000	0.000	0.000	0.000	0.000	0.000
TRINITY_DN140902_c7_g1	0.000	0.000	0.000	0.000	0.000	0.000	0.000	0.000	0.000	0.000
TRINITY_DN1409030_c0_g1	0.000	0.000	0.999	0.533	0.000	0.000	0.000	0.000	0.000	0.000
TRINITY_DN1409031_c0_g1	0.000	0.000	3.059	0.000	0.000	0.000	0.000	0.000	0.503	0.000
TRINITY_DN1409033_c0_g1	0.000	0.000	0.000	0.000	0.000	0.000	0.000	0.000	0.000	0.000
TRINITY_DN1409034_c0_g1	0.000	0.000	0.000	0.000	0.000	0.000	0.000	0.000	0.000	0.000
TRINITY_DN1409039_c0_g1	0.000	0.000	0.000	0.000	0.000	0.000	0.000	0.000	0.000	0.000
TRINITY_DN140903_c0_g1	0.000	0.000	0.000	0.000	0.000	0.000	0.000	0.000	0.000	0.000
TRINITY_DN1409040_c0_g1	0.000	0.000	0.000	0.000	0.000	0.000	0.000	0.000	0.000	0.000
TRINITY_DN1409042_c0_g1	0.000	0.000	0.000	0.431	0.000	0.000	0.000	0.000	0.000	0.000
TRINITY_DN1409048_c0_g1	0.000	0.000	0.000	0.000	0.000	0.000	0.000	0.000	0.000	0.000
TRINITY_DN1409049_c1_g1	0.000	0.000	0.000	0.741	0.000	4.269	0.000	0.000	0.000	0.000
TRINITY_DN1409050_c0_g1	0.000	0.000	0.000	0.000	3.548	0.000	0.000	0.000	0.000	0.000
TRINITY_DN1409051_c0_g1	0.000	0.000	0.000	0.000	0.000	0.000	0.000	0.000	1.006	0.000
TRINITY_DN1409052_c0_g1	0.000	0.000	0.000	0.000	0.000	0.000	0.000	0.000	0.410	0.000
TRINITY_DN1409054_c0_g1	0.000	0.000	0.000	0.000	0.000	0.000	0.000	0.000	0.000	0.000
TRINITY_DN1409057_c0_g1	0.000	0.000	0.000	0.000	0.000	0.000	0.000	0.000	0.000	0.000
TRINITY_DN1409059_c0_g1	0.000	0.000	0.770	0.000	0.000	0.000	0.000	0.000	0.000	0.000
TRINITY_DN1409060_c0_g1	0.000	0.000	0.000	0.000	0.000	1.926	0.000	0.000	0.000	0.000
TRINITY_DN1409061_c0_g1	0.000	0.000	0.000	0.857	0.000	0.000	0.000	3.337	0.000	0.000
TRINITY_DN1409062_c0_g1	0.000	0.000	0.000	0.000	0.000	0.000	0.000	0.000	0.000	0.000
TRINITY_DN1409063_c0_g1	0.000	0.000	0.000	0.000	0.000	0.000	0.000	0.000	0.000	0.000
TRINITY_DN1409067_c0_g1	0.000	0.000	0.000	0.000	0.000	0.000	0.000	0.000	0.000	0.000
TRINITY_DN1409068_c0_g1	0.000	0.666	0.000	0.000	0.000	0.000	0.000	0.000	0.000	0.000
TRINITY_DN1409069_c0_g1	0.000	0.000	0.000	0.000	0.000	0.000	0.000	0.000	0.000	0.000
TRINITY_DN140906_c0_g1	0.534	4.999	2.282	3.253	2.574	3.214	3.551	4.371	3.965	0.000
TRINITY_DN1409074_c0_g1	0.000	0.000	0.000	0.000	0.000	0.000	0.000	0.000	0.000	0.000
TRINITY_DN1409075_c0_g1	0.000	0.000	0.000	0.000	0.000	0.000	0.000	0.000	0.000	19.046
TRINITY_DN1409077_c0_g1	0.000	0.000	0.000	0.000	0.000	0.000	0.000	0.000	1.170	0.000
TRINITY_DN1409078_c0_g1	0.000	0.000	0.000	0.000	0.000	0.000	0.000	0.000	0.000	0.000
TRINITY_DN140907_c1_g1	0.000	0.000	0.000	0.000	0.000	0.000	0.000	0.000	0.000	0.000
TRINITY_DN140907_c2_g1	0.000	0.000	0.000	0.000	0.000	0.000	0.000	0.000	0.517	0.000
TRINITY_DN1409082_c0_g1	0.000	0.000	0.000	0.000	0.000	0.000	0.000	0.000	0.000	0.000
TRINITY_DN1409083_c0_g1	0.000	0.000	0.000	0.000	0.000	0.000	0.000	0.000	0.000	0.000
TRINITY_DN1409084_c0_g1	0.000	0.000	0.000	0.000	0.000	0.000	0.000	0.000	0.000	0.000
TRINITY_DN1409086_c0_g1	0.000	0.000	0.000	0.938	0.000	0.000	0.000	0.000	0.578	0.000
TRINITY_DN1409087_c0_g1	0.000	0.000	0.000	0.706	0.939	0.000	0.000	0.000	0.078	0.000
TRINITY_DN1409089_c0_g1	0.000	0.000	0.000	0.000	0.000	0.000	0.000	0.000	0.531	0.000
TRINITY_DN140908_c0_g1	0.598	4.688	0.988	1.193	1.279	1.506	1.323	0.617	0.781	2.293
TRINITY_DN140908_c1_g1	0.000	0.221	0.286	0.000	0.081	1.741	0.776	0.000	0.309	0.000
TRINITY_DN140908_c4_g1	0.000	0.000	0.000	0.000	0.000	0.000	0.000	0.000	0.000	0.000
TRINITY_DN1409091_c0_g1	0.000	0.000	0.000	0.000	0.000	0.000	0.000	0.000	0.427	0.000
TRINITY_DN1409094_c0_g1	0.000	0.000	0.000	0.000	0.000	0.000	0.000	0.000	0.465	7.760
TRINITY_DN1409097_c0_g1	0.000	0.000	0.000	0.748	0.786	0.000	0.000	0.000	0.000	0.000
TRINITY_DN1409098_c0_g1	0.000	0.000	0.000	0.000	0.000	0.000	0.000	0.000	0.000	0.000
TRINITY_DN140909_c0_g1	0.000	0.000	0.000	0.713	0.000	1.022	0.000	1.341	0.304	0.000
TRINITY_DN140909_c1_g1	0.000	0.741	0.000	0.793	0.000	1.839	0.657	0.000	0.126	0.000
TRINITY_DN14090_c13_g1	0.000	0.000	0.000	0.000	0.000	0.000	0.000	0.000	0.000	0.000
TRINITY_DN14090_c15_g1	0.000	0.000	0.000	0.000	0.000	0.000	0.000	0.000	0.000	0.000
TRINITY_DN14090_c19_g1	0.000	0.000	0.000	0.719	1.371	1.032	0.000	0.000	0.000	3.684
TRINITY_DN14090_c1_g1	0.000	2.920	0.948	0.000	0.530	0.000	0.000	1.939	0.360	0.000
TRINITY_DN14090_c1_g2	0.000	0.000	0.000	0.000	0.000	0.000	0.000	0.000	0.382	0.000
TRINITY_DN14090_c1_g3	0.000	0.000	0.000	0.000	0.000	0.000	0.000	0.000	0.163	0.000
TRINITY_DN14090_c1_g5	0.000	0.000	0.000	0.321	0.000	0.000	0.000	0.000	0.206	0.000
TRINITY_DN14090_c1_g6	0.000	0.000	0.000	2.236	0.000	0.705	0.000	0.000	0.599	0.000
TRINITY_DN14090_c22_g1	0.000	0.000	0.000	0.000	0.000	0.000	0.000	1.893	0.000	0.000
TRINITY_DN14090_c23_g1	0.000	0.000	2.955	0.000	0.000	0.000	0.000	0.000	0.000	0.000
TRINITY_DN14090_c2_g1	0.000	0.000	0.000	0.000	0.000	0.227	3.551	0.000	0.000	0.000
TRINITY_DN14090_c2_g2	0.000	0.000	0.000	0.000	0.000	0.000	0.000	0.000	0.000	0.000
TRINITY_DN14090_c6_g1	0.000	0.000	0.000	0.000	0.000	0.000	0.000	0.000	0.000	0.000
TRINITY_DN14090_c7_g1	0.000	0.000	0.000	0.000	0.000	0.000	0.000	0.000	0.000	0.000
TRINITY_DN1409105_c0_g1	0.000	0.000	0.000	0.000	0.000	0.000	0.000	0.000	0.000	0.000
TRINITY_DN1409109_c0_g1	0.000	0.000	0.000	0.680	0.000	3.913	0.000	0.000	0.417	0.000
TRINITY_DN140910_c0_g1	0.000	0.000	0.000	2.440	0.000	0.000	0.000	0.000	0.499	0.000
TRINITY_DN1409110_c0_g1	0.000	0.000	0.000	0.000	1.494	0.000	0.000	0.000	0.000	0.000
TRINITY_DN1409111_c0_g1	0.000	0.000	0.000	0.000	0.000	0.000	0.000	0.000	0.000	0.000
TRINITY_DN1409112_c0_g1	0.000	0.000	0.000	0.000	0.000	0.000	0.000	0.000	0.000	0.000
TRINITY_DN1409115_c0_g1	0.000	0.000	0.000	0.858	0.000	0.000	0.000	2.452	0.000	0.000
TRINITY_DN1409117_c0_g1	0.000	0.000	0.000	0.000	0.000	0.000	0.000	0.000	0.000	0.000
TRINITY_DN1409118_c0_g1	0.000	0.000	0.000	0.000	0.000	0.000	0.000	0.000	0.314	0.000
TRINITY_DN140911_c0_g2	0.000	0.000	0.000	0.000	0.872	0.000	0.000	0.000	0.000	0.000
TRINITY_DN1409126_c0_g1	0.000	0.000	0.000	0.000	0.000	0.000	0.000	0.000	0.000	0.000
TRINITY_DN1409129_c0_g1	0.000	0.000	0.000	0.000	0.000	0.000	0.000	0.000	0.000	0.000
TRINITY_DN140912_c0_g1	0.000	2.356	0.000	0.822	0.837	0.000	0.000	0.000	1.221	4.218
TRINITY_DN1409130_c0_g1	0.000	0.000	0.000	0.000	0.241	0.000	0.000	0.000	0.000	0.000
TRINITY_DN1409131_c0_g1	0.000	0.000	0.000	0.000	0.000	0.000	0.000	0.000	0.000	0.000
TRINITY_DN1409132_c0_g1	0.000	0.000	0.000	0.000	0.000	0.000	0.000	0.000	0.000	0.000
TRINITY_DN1409134_c0_g1	0.000	0.000	0.396	0.000	0.219	0.000	0.000	0.000	0.000	0.000
TRINITY_DN1409136_c0_g1	0.000	0.000	0.000	0.000	0.000	0.000	0.000	0.000	0.000	0.000
TRINITY_DN1409137_c0_g1	0.000	0.000	0.000	0.000	0.000	0.000	0.000	0.000	0.476	0.000
TRINITY_DN1409138_c0_g1	0.000	0.000	0.000	1.701	0.000	0.000	0.000	0.000	0.000	0.000
TRINITY_DN1409139_c0_g1	0.000	0.000	0.000	0.000	0.000	0.000	0.000	0.000	0.000	0.000
TRINITY_DN140913_c0_g1	1.235	1.084	1.428	0.527	1.126	1.387	1.405	0.546	0.301	0.000
TRINITY_DN140913_c0_g2	1.677	0.409	0.431	1.051	0.170	0.461	0.505	0.295	0.959	0.207
TRINITY_DN140913_c0_g4	0.000	1.004	0.522	0.000	0.000	0.552	0.000	2.236	0.567	0.599
TRINITY_DN140913_c1_g1	0.000	0.000	0.000	0.949	0.495	0.000	0.000	0.000	0.290	4.861
TRINITY_DN1409141_c0_g1	0.000	0.000	0.000	0.000	0.000	0.000	0.000	0.000	0.000	0.000
TRINITY_DN1409143_c0_g1	0.000	0.000	0.000	0.000	0.000	0.000	0.000	0.000	0.399	0.000
TRINITY_DN1409144_c0_g1	0.000	0.000	0.000	0.000	0.501	0.000	0.000	0.000	0.000	0.000
TRINITY_DN1409145_c0_g1	0.000	0.000	0.000	0.000	0.000	1.998	0.000	0.000	0.000	0.000
TRINITY_DN1409148_c0_g1	0.000	0.000	0.000	0.394	0.819	0.000	0.000	0.000	0.000	0.000
TRINITY_DN1409150_c0_g1	0.000	0.000	0.000	0.000	0.000	5.038	0.000	0.000	0.536	0.000
TRINITY_DN1409154_c0_g1	0.000	0.000	0.475	0.256	0.785	0.000	0.000	0.000	0.617	0.000
TRINITY_DN1409155_c0_g1	0.000	0.000	0.000	0.000	0.000	0.000	0.000	0.000	0.000	0.000
TRINITY_DN1409156_c0_g1	0.000	0.000	0.000	1.783	0.000	0.000	0.000	0.000	0.000	0.000
TRINITY_DN1409157_c0_g1	0.000	0.000	0.000	0.246	0.503	0.000	0.000	0.000	0.444	0.000
TRINITY_DN140915_c0_g1	0.000	0.000	0.315	0.000	0.000	0.000	0.000	0.000	0.241	0.000
TRINITY_DN1409161_c0_g1	0.000	0.000	0.000	0.000	0.000	0.000	0.000	0.000	0.000	0.000
TRINITY_DN1409162_c0_g1	0.000	0.000	0.000	0.000	0.357	0.000	0.000	0.000	0.000	0.000
TRINITY_DN1409168_c0_g1	0.000	0.000	0.000	0.483	0.000	0.000	0.000	1.847	0.000	0.000
TRINITY_DN140916_c0_g1	0.000	0.000	0.000	0.000	0.000	0.000	0.000	0.000	0.000	0.000
TRINITY_DN140916_c2_g1	0.000	0.000	0.795	0.000	0.000	0.000	0.000	0.000	0.000	0.000
TRINITY_DN140916_c2_g2	0.000	0.000	0.000	0.000	0.000	0.000	0.000	0.000	0.318	0.000
TRINITY_DN140916_c2_g3	0.000	0.000	0.000	0.000	0.000	0.000	0.000	2.823	0.000	0.000
TRINITY_DN140916_c3_g1	0.000	3.975	0.000	0.000	0.000	0.000	0.000	0.000	0.000	0.000
TRINITY_DN140916_c4_g1	0.000	0.000	0.000	0.000	0.558	1.534	0.000	0.000	0.326	0.000
TRINITY_DN140916_c5_g1	0.000	0.000	0.000	0.000	0.000	0.000	0.000	0.000	0.000	0.000
TRINITY_DN140916_c6_g1	0.000	0.000	0.000	0.000	0.772	0.000	0.000	0.000	2.256	0.000
TRINITY_DN140916_c7_g1	0.000	0.000	0.000	0.000	0.000	0.000	0.000	2.960	0.000	0.000
TRINITY_DN140916_c8_g1	0.000	0.000	0.000	0.000	0.000	0.000	4.336	0.000	1.092	0.000
TRINITY_DN140916_c9_g1	0.000	0.000	0.000	0.000	0.000	0.000	0.000	0.000	0.000	0.000
TRINITY_DN1409171_c0_g1	0.000	0.000	0.000	0.000	0.000	0.000	0.000	0.000	0.000	0.000
TRINITY_DN1409172_c0_g1	0.000	0.000	0.000	0.000	0.000	0.000	0.000	1.870	0.299	0.000
TRINITY_DN1409173_c0_g1	0.000	0.000	0.000	0.396	0.000	0.000	0.000	1.501	0.241	0.000
TRINITY_DN1409174_c0_g1	0.000	0.000	0.000	0.000	0.000	0.000	0.000	0.000	0.000	0.000
TRINITY_DN1409175_c0_g1	0.000	0.000	0.000	0.000	0.000	0.000	0.000	0.000	0.000	0.000
TRINITY_DN1409176_c0_g1	0.000	0.000	0.000	0.516	0.000	0.000	0.000	0.000	0.000	0.000
TRINITY_DN1409177_c0_g1	0.000	0.000	0.000	0.000	0.000	0.000	0.000	0.000	0.000	0.000
TRINITY_DN1409178_c0_g1	0.000	0.000	1.294	0.000	0.000	0.000	0.000	0.000	0.427	0.000
TRINITY_DN1409179_c0_g1	0.000	0.000	0.000	0.000	0.000	0.000	0.000	0.000	0.000	0.000
TRINITY_DN140917_c0_g1	0.000	0.000	0.000	0.000	0.000	0.000	0.000	0.000	0.000	0.000
TRINITY_DN140917_c1_g1	0.000	0.000	0.000	0.000	0.197	0.000	0.000	0.000	0.000	0.000
TRINITY_DN140917_c1_g2	0.000	0.000	3.001	0.694	0.394	0.000	0.000	2.360	0.139	0.000
TRINITY_DN1409180_c0_g1	0.000	0.000	0.000	0.351	0.000	0.000	0.000	0.000	0.213	0.000
TRINITY_DN1409182_c0_g1	0.000	0.000	1.394	0.000	0.000	0.000	0.000	0.000	0.000	0.000
TRINITY_DN1409185_c0_g1	0.000	0.000	0.000	0.000	0.000	0.000	0.000	0.000	0.000	0.000
TRINITY_DN140918_c0_g1	0.000	2.741	0.000	0.000	0.424	0.502	0.627	0.672	0.288	1.813
TRINITY_DN1409192_c0_g1	0.000	0.529	0.000	0.188	0.575	0.000	0.000	0.000	0.000	0.000
TRINITY_DN1409193_c0_g1	9.483	0.000	0.000	0.000	0.000	0.000	0.000	0.000	0.000	0.000
TRINITY_DN1409194_c0_g1	0.000	0.000	0.000	0.543	0.000	0.000	0.000	0.000	0.997	0.000
TRINITY_DN1409196_c0_g1	0.000	0.000	2.833	0.000	0.000	0.000	0.000	0.000	0.000	0.000
TRINITY_DN1409199_c0_g1	0.000	0.000	0.000	0.000	0.000	0.000	0.000	0.000	0.000	0.000
TRINITY_DN140919_c2_g1	0.000	0.000	0.000	0.000	0.000	0.000	0.000	0.000	0.000	0.000
TRINITY_DN140919_c3_g2	0.000	0.000	0.000	0.000	0.000	0.000	0.000	0.000	0.000	0.000
TRINITY_DN14091_c0_g1	0.000	1.123	0.277	0.000	0.299	0.525	0.484	0.376	0.134	0.000
TRINITY_DN14091_c0_g2	1.610	0.816	1.062	0.364	0.286	0.202	2.544	0.282	0.143	1.503
TRINITY_DN14091_c1_g1	0.774	3.697	2.961	1.249	2.786	3.534	2.400	2.720	1.957	1.806
TRINITY_DN14091_c2_g1	0.000	0.000	0.000	0.000	0.000	0.000	0.000	0.000	0.000	0.000
TRINITY_DN14091_c2_g2	0.000	0.188	0.489	0.000	0.000	0.120	0.000	0.342	0.058	0.000
TRINITY_DN14091_c3_g1	0.000	0.000	0.000	0.000	0.000	6.403	0.000	0.000	0.000	0.000
TRINITY_DN14091_c3_g2	0.000	0.657	0.070	0.000	0.000	0.883	0.000	0.000	0.000	0.000
TRINITY_DN14091_c5_g1	0.000	0.000	0.000	0.000	0.000	0.000	0.000	0.000	0.000	0.000
TRINITY_DN14091_c6_g1	0.000	0.000	0.000	0.000	0.000	0.000	0.000	0.000	0.000	0.000
TRINITY_DN14091_c7_g1	0.000	0.000	0.000	0.000	0.000	0.000	0.000	0.000	0.000	0.000
TRINITY_DN1409202_c0_g1	0.000	0.000	0.000	0.000	0.000	0.000	0.000	0.000	0.000	0.000
TRINITY_DN1409203_c0_g1	0.000	0.000	0.000	0.000	0.000	0.000	0.000	0.000	0.000	0.000
TRINITY_DN1409204_c0_g1	0.000	0.000	0.000	0.566	0.000	0.000	0.000	0.000	0.000	0.000
TRINITY_DN1409205_c0_g1	0.000	0.000	0.000	0.782	0.000	0.000	0.000	0.000	0.000	0.000
TRINITY_DN1409206_c0_g1	0.000	0.000	0.000	0.000	0.000	0.000	0.000	0.000	0.000	0.000
TRINITY_DN1409207_c0_g1	0.000	0.000	0.000	0.000	0.000	0.000	0.000	0.000	0.248	0.000
TRINITY_DN1409208_c0_g1	0.000	0.000	0.000	0.000	0.000	1.650	0.000	0.000	0.000	0.000
TRINITY_DN140920_c0_g1	0.000	3.591	0.000	0.000	0.000	0.000	0.000	0.000	0.000	0.000
TRINITY_DN140920_c1_g1	0.000	0.000	0.000	0.000	0.565	0.000	0.000	0.000	0.260	0.000
TRINITY_DN140920_c1_g2	0.000	3.602	0.000	0.000	0.000	0.000	0.000	0.000	0.000	0.000
TRINITY_DN1409213_c0_g1	0.000	0.000	0.000	0.000	0.000	0.000	0.000	1.916	0.000	0.000
TRINITY_DN1409217_c0_g1	0.000	0.000	0.000	0.000	0.000	0.000	0.000	0.000	0.503	0.000
TRINITY_DN1409221_c0_g1	0.000	0.000	0.000	0.000	0.000	0.000	0.000	0.000	0.000	0.000
TRINITY_DN1409223_c0_g1	0.000	0.000	0.000	0.000	0.000	0.000	0.000	0.000	0.881	0.000
TRINITY_DN1409224_c0_g1	0.000	0.000	0.000	0.000	0.000	0.000	0.000	0.000	0.363	0.000
TRINITY_DN1409225_c0_g1	0.000	0.000	0.000	0.000	0.000	0.000	0.000	0.000	0.000	0.000
TRINITY_DN140922_c0_g1	0.000	0.000	0.000	0.000	0.176	0.000	0.000	0.000	0.360	0.311
TRINITY_DN140922_c2_g1	0.000	1.139	0.747	0.000	0.000	0.000	0.000	0.000	0.000	0.000
TRINITY_DN140922_c4_g1	0.000	0.000	0.000	0.000	0.000	0.000	0.000	0.000	0.332	0.000
TRINITY_DN1409230_c0_g1	0.000	0.000	0.000	0.469	1.468	0.000	0.000	0.000	0.000	0.000
TRINITY_DN1409233_c0_g1	0.000	0.000	0.000	0.000	0.000	0.000	0.000	0.000	0.936	0.000
TRINITY_DN1409234_c0_g1	0.000	0.000	0.000	0.450	0.000	0.000	0.000	0.000	0.000	4.632
TRINITY_DN1409236_c0_g1	0.000	0.000	0.000	0.000	0.000	0.000	0.000	1.175	0.000	3.197
TRINITY_DN1409238_c0_g1	0.000	0.000	0.000	0.000	0.000	0.000	0.000	0.000	0.000	0.000
TRINITY_DN140923_c0_g1	0.000	0.000	0.000	0.000	0.416	0.000	0.000	0.000	0.000	0.000
TRINITY_DN140923_c1_g1	0.000	0.000	0.000	0.879	0.000	0.000	0.000	0.000	0.000	0.000
TRINITY_DN140923_c2_g1	0.000	0.000	0.000	0.058	0.000	0.000	0.000	0.000	0.000	0.000
TRINITY_DN140923_c3_g1	0.000	0.000	3.114	0.000	0.000	0.000	0.000	0.000	0.000	0.000
TRINITY_DN1409242_c0_g1	0.000	0.000	0.000	0.000	0.000	0.000	0.000	0.000	0.000	0.000
TRINITY_DN1409244_c0_g1	0.000	0.000	0.000	0.000	0.000	0.000	0.000	0.000	0.000	0.000
TRINITY_DN1409245_c0_g1	0.000	0.000	0.000	0.000	0.000	0.000	0.000	0.000	0.350	0.000
TRINITY_DN1409247_c0_g1	0.000	0.000	0.000	0.000	0.306	0.000	0.000	0.000	0.000	0.000
TRINITY_DN1409248_c0_g1	0.000	0.000	0.000	0.000	0.000	0.000	0.000	0.000	0.000	0.000
TRINITY_DN1409249_c0_g1	0.000	0.000	0.000	0.000	0.000	0.000	0.000	0.000	0.000	0.000
TRINITY_DN140924_c0_g1	0.000	0.000	0.000	0.000	0.000	0.000	0.000	0.000	0.224	0.000
TRINITY_DN1409250_c0_g1	0.000	0.000	0.000	0.000	0.000	0.000	0.000	0.000	0.000	0.000
TRINITY_DN1409253_c0_g1	0.000	0.000	3.791	0.000	0.000	1.957	0.000	0.000	0.000	0.000
TRINITY_DN1409254_c0_g1	0.000	0.000	0.000	0.000	0.000	0.000	0.000	0.000	0.000	0.000
TRINITY_DN1409255_c0_g1	0.000	0.000	0.000	0.000	0.000	0.000	0.000	0.000	0.000	0.000
TRINITY_DN1409256_c0_g1	0.000	0.000	0.000	0.000	0.000	0.000	3.756	0.000	0.000	0.000
TRINITY_DN1409257_c0_g1	0.000	0.000	0.000	0.000	0.000	0.000	0.000	0.000	0.000	0.000
TRINITY_DN140925_c0_g1	0.000	0.000	0.000	0.000	0.000	0.000	0.000	0.000	0.000	0.000
TRINITY_DN1409263_c0_g1	0.000	0.000	0.000	0.000	1.943	0.000	0.000	0.000	0.000	0.000
TRINITY_DN1409266_c0_g1	0.000	0.000	0.000	0.000	0.000	0.000	0.000	0.000	0.000	0.000
TRINITY_DN1409267_c0_g1	0.000	0.000	0.000	0.850	2.683	0.000	0.000	0.000	0.000	0.000
TRINITY_DN140926_c0_g1	0.000	0.000	0.000	0.000	0.000	0.000	0.000	0.000	0.000	0.000
TRINITY_DN1409270_c0_g1	0.000	0.000	0.000	0.000	0.000	0.000	0.000	0.000	0.000	0.000
TRINITY_DN1409271_c0_g1	0.000	0.000	0.000	0.147	0.000	0.000	0.000	0.000	0.000	1.494
TRINITY_DN1409276_c0_g1	0.000	0.000	0.000	0.000	0.000	0.000	0.000	0.000	0.476	0.000
TRINITY_DN1409278_c0_g1	0.000	0.000	0.000	0.000	0.000	0.000	0.000	0.000	0.000	0.000
TRINITY_DN140927_c0_g1	0.000	0.000	0.000	0.000	0.000	0.000	0.000	0.000	1.410	0.000
TRINITY_DN140927_c0_g2	0.000	0.000	0.000	0.000	0.000	0.000	0.000	0.000	0.000	0.000
TRINITY_DN140927_c0_g4	0.000	0.000	0.000	0.000	0.965	0.000	0.000	0.000	1.124	0.000
TRINITY_DN140927_c2_g1	0.000	0.000	0.000	0.000	0.000	0.000	0.000	0.000	0.000	0.000
TRINITY_DN140927_c4_g1	0.000	2.259	0.000	0.000	0.000	2.266	0.000	0.000	1.484	0.000
TRINITY_DN1409280_c0_g1	0.000	0.000	0.000	0.000	0.000	0.000	0.000	0.000	0.000	0.000
TRINITY_DN1409281_c0_g1	0.000	0.000	0.000	0.000	0.000	0.000	0.000	0.000	0.000	0.000
TRINITY_DN1409283_c0_g1	0.000	0.000	0.000	0.000	0.000	0.000	0.000	0.000	0.000	0.000
TRINITY_DN1409286_c0_g1	0.000	0.000	0.000	0.000	0.000	0.000	0.000	0.000	0.827	0.000
TRINITY_DN1409287_c0_g1	0.000	0.000	0.000	2.363	0.000	0.000	0.000	0.000	0.360	0.000
TRINITY_DN1409289_c0_g1	0.000	0.000	0.000	0.000	0.000	0.000	0.000	0.000	0.000	0.000
TRINITY_DN140928_c0_g1	0.000	0.000	3.503	0.000	0.000	0.000	0.000	0.000	0.282	0.000
TRINITY_DN140928_c0_g5	0.000	0.000	0.000	0.568	0.000	0.000	3.613	0.000	1.188	0.000
TRINITY_DN140928_c0_g6	0.000	0.000	0.000	0.000	0.000	0.000	0.000	0.000	0.000	0.000
TRINITY_DN140928_c1_g1	0.000	0.000	0.000	0.000	0.000	0.000	0.000	0.000	0.000	0.000
TRINITY_DN1409291_c0_g1	0.000	0.000	0.000	0.749	0.000	0.000	0.000	0.000	0.227	3.844
TRINITY_DN1409292_c0_g1	0.000	0.000	0.000	0.000	0.000	0.000	0.000	0.000	0.000	0.000
TRINITY_DN1409297_c0_g1	0.000	0.000	0.000	0.896	0.000	0.000	0.000	0.000	0.274	0.000
TRINITY_DN140929_c1_g1	0.000	0.000	0.000	0.000	0.000	0.000	0.000	0.000	0.108	0.000
TRINITY_DN140929_c2_g1	0.000	1.479	0.000	0.000	0.000	0.000	5.088	0.000	0.628	0.000
TRINITY_DN140929_c3_g1	0.000	0.000	4.583	0.489	0.579	2.824	0.000	3.740	0.599	0.000
TRINITY_DN140929_c4_g1	0.000	0.000	0.000	0.000	2.125	0.000	0.000	0.000	0.125	0.000
TRINITY_DN140929_c5_g1	0.000	0.000	0.000	0.000	0.000	0.000	0.000	0.000	0.000	0.000
TRINITY_DN140929_c6_g1	0.000	0.000	0.000	0.203	0.000	0.000	0.000	0.000	0.732	0.000
TRINITY_DN140929_c7_g1	0.000	0.000	0.000	0.697	0.000	1.998	0.000	0.000	0.000	0.000
TRINITY_DN14092_c0_g1	0.000	0.000	5.839	0.000	0.000	0.000	0.000	0.000	0.384	0.000
TRINITY_DN14092_c0_g2	0.000	0.000	0.409	0.000	0.226	0.000	0.000	0.830	0.400	0.000
TRINITY_DN14092_c0_g3	0.000	0.000	0.000	0.000	0.000	0.000	3.911	0.000	0.000	0.000
TRINITY_DN14092_c1_g1	0.000	0.000	0.000	0.000	0.000	0.000	2.142	0.000	0.000	0.000
TRINITY_DN14092_c1_g2	0.000	0.000	0.000	0.808	0.000	2.321	0.000	0.000	2.471	0.000
TRINITY_DN14092_c2_g1	0.000	0.000	0.000	0.000	0.000	2.685	0.000	0.000	0.000	0.000
TRINITY_DN14092_c3_g1	0.000	0.000	0.000	1.414	0.000	0.000	0.000	0.000	0.000	0.000
TRINITY_DN14092_c4_g1	0.000	0.000	0.000	0.000	0.000	0.000	0.000	0.000	0.000	0.000
TRINITY_DN1409304_c0_g1	0.000	0.000	0.000	0.000	0.000	0.000	0.000	0.000	0.000	0.000
TRINITY_DN1409305_c0_g1	0.000	0.000	0.000	0.000	0.000	0.000	0.000	0.000	0.000	0.000
TRINITY_DN1409306_c0_g1	0.000	0.000	0.000	0.000	0.000	0.000	0.000	0.000	0.000	0.000
TRINITY_DN1409307_c0_g1	0.000	0.000	0.000	0.000	0.000	0.889	0.000	0.000	0.000	0.000
TRINITY_DN1409309_c0_g1	0.000	0.000	0.000	0.000	0.000	0.000	0.000	0.000	0.000	0.000
TRINITY_DN140930_c0_g1	0.000	0.000	0.000	0.000	0.000	0.000	0.000	0.000	0.000	0.000
TRINITY_DN140930_c1_g1	0.000	0.000	0.000	0.000	0.000	0.000	0.000	0.000	0.000	0.000
TRINITY_DN140930_c2_g1	0.000	0.000	0.000	0.000	0.000	0.000	0.000	0.000	0.000	0.000
TRINITY_DN1409310_c0_g1	0.000	0.000	0.000	0.000	0.000	0.000	0.000	0.000	0.000	0.000
TRINITY_DN1409311_c0_g1	0.000	0.000	0.000	0.000	1.987	0.000	0.000	0.000	0.000	0.000
TRINITY_DN1409313_c0_g1	0.000	0.000	1.253	0.000	0.000	0.000	0.000	0.000	0.000	0.000
TRINITY_DN1409315_c0_g1	0.000	0.000	0.000	0.000	0.000	0.000	0.000	0.000	0.570	0.000
TRINITY_DN1409318_c0_g1	0.000	0.000	0.826	0.000	1.377	0.000	0.000	0.000	0.269	0.000
TRINITY_DN1409320_c0_g1	0.000	0.000	0.000	0.000	0.000	0.000	0.000	0.000	0.458	0.000
TRINITY_DN1409323_c0_g1	0.000	0.000	0.000	0.000	0.000	0.000	0.000	0.000	0.381	0.000
TRINITY_DN1409324_c0_g1	0.000	0.000	1.264	0.000	2.138	0.000	0.000	0.000	0.000	0.000
TRINITY_DN1409325_c0_g1	0.000	0.000	0.000	0.620	0.000	0.000	0.000	0.000	0.000	0.000
TRINITY_DN1409327_c0_g1	0.000	0.000	0.000	0.000	0.000	0.000	0.000	0.000	0.000	0.000
TRINITY_DN1409328_c0_g1	0.000	0.000	0.000	0.000	0.000	0.000	0.000	0.000	0.000	0.000
TRINITY_DN140932_c1_g1	0.000	5.210	0.000	0.000	0.000	0.000	0.000	0.000	0.000	0.000
TRINITY_DN1409332_c0_g1	0.000	0.000	0.000	0.000	0.000	0.000	0.000	0.000	0.000	0.000
TRINITY_DN1409334_c0_g1	0.000	0.000	0.000	0.000	0.000	0.000	0.000	0.000	0.000	0.000
TRINITY_DN1409335_c0_g1	0.000	0.000	0.000	1.714	1.804	0.000	0.000	0.000	0.000	0.000
TRINITY_DN1409336_c0_g1	0.000	0.000	0.000	0.426	0.000	0.000	0.000	0.000	0.000	0.000
TRINITY_DN1409337_c0_g1	0.000	0.000	0.000	0.000	0.000	0.000	0.000	0.000	0.000	0.000
TRINITY_DN1409338_c0_g1	0.000	0.000	0.000	0.000	0.000	0.000	0.000	0.000	0.000	0.000
TRINITY_DN140933_c0_g1	0.000	5.535	3.577	0.641	0.000	0.000	0.000	0.000	0.000	0.000
TRINITY_DN140933_c1_g1	0.000	0.000	0.000	0.000	0.000	0.000	0.000	0.000	0.000	0.000
TRINITY_DN140933_c2_g1	0.000	3.553	0.000	0.000	1.288	0.000	0.000	0.000	0.000	0.000
TRINITY_DN140933_c4_g1	0.000	0.547	2.146	0.198	1.583	0.000	1.912	0.000	0.816	0.000
TRINITY_DN1409346_c0_g1	0.000	1.971	0.000	0.000	2.157	0.000	0.000	2.642	0.840	0.000
TRINITY_DN1409347_c0_g1	0.000	1.243	0.000	0.000	0.000	0.000	0.000	0.000	0.000	0.000
TRINITY_DN1409348_c0_g1	0.000	0.000	0.000	0.000	0.884	0.000	0.000	0.000	0.804	0.000
TRINITY_DN1409351_c0_g1	0.000	0.000	0.000	0.000	0.000	2.055	0.000	0.000	0.000	0.000
TRINITY_DN1409353_c0_g1	0.000	0.000	0.000	1.147	0.000	1.650	0.000	0.000	0.701	0.000
TRINITY_DN1409354_c0_g1	0.000	0.000	0.000	0.000	2.808	0.000	0.000	0.000	0.000	0.000
TRINITY_DN1409355_c0_g1	0.000	0.000	0.000	0.000	0.000	0.000	0.000	0.000	0.000	0.000
TRINITY_DN1409359_c0_g1	0.000	0.000	0.000	0.293	0.000	0.000	0.000	0.000	0.469	0.000
TRINITY_DN140935_c1_g1	0.000	0.000	0.000	0.000	0.000	0.000	0.000	0.000	0.000	0.000
TRINITY_DN140935_c1_g2	0.000	0.000	0.000	0.000	0.000	0.000	0.000	0.000	0.161	0.000
TRINITY_DN140935_c2_g1	0.000	0.000	0.000	0.354	0.000	0.000	0.000	0.000	0.106	0.000
TRINITY_DN1409361_c0_g1	0.000	0.000	0.000	0.000	0.379	0.000	0.000	0.000	0.000	0.000
TRINITY_DN1409366_c0_g1	0.000	0.000	0.000	0.000	0.815	0.000	0.000	0.000	0.000	0.000
TRINITY_DN1409371_c0_g1	0.000	0.000	0.000	0.000	0.000	0.000	0.000	0.000	0.000	0.000
TRINITY_DN1409374_c0_g1	0.000	4.382	0.000	0.000	0.000	0.000	0.000	0.000	0.000	0.000
TRINITY_DN1409376_c0_g1	0.000	1.159	0.000	0.000	0.420	0.000	0.000	0.000	0.246	0.000
TRINITY_DN1409378_c0_g1	0.000	0.000	0.000	0.000	0.000	8.819	0.000	0.000	0.000	0.000
TRINITY_DN1409379_c0_g1	0.000	0.000	0.000	0.000	0.000	0.000	0.000	0.000	0.000	0.000
TRINITY_DN1409380_c0_g1	0.000	0.000	0.000	0.000	0.753	0.000	0.000	0.000	0.000	0.000
TRINITY_DN1409382_c0_g1	0.000	0.000	0.000	0.000	0.000	0.000	0.000	1.816	0.290	0.000
TRINITY_DN1409385_c0_g1	0.000	0.000	0.000	0.000	0.000	0.000	0.000	0.000	0.000	0.000
TRINITY_DN1409386_c0_g1	0.000	0.000	0.000	0.000	0.487	0.000	0.000	0.000	0.570	0.000
TRINITY_DN1409387_c0_g1	0.000	0.000	0.000	0.722	0.000	0.000	0.000	0.000	0.219	0.000
TRINITY_DN1409388_c0_g1	0.000	0.000	0.000	0.000	0.000	0.000	0.000	0.000	0.000	0.000
TRINITY_DN1409389_c0_g1	0.000	0.000	0.000	0.000	0.357	0.000	0.000	0.000	0.210	0.000
TRINITY_DN140938_c0_g1	0.000	1.845	0.000	1.282	0.000	0.000	0.000	0.000	0.000	6.576
TRINITY_DN1409391_c0_g1	0.000	0.000	1.432	0.382	2.778	1.100	0.000	0.000	0.232	0.000
TRINITY_DN1409392_c0_g1	0.000	0.000	0.000	0.000	0.000	0.000	2.040	0.000	0.000	0.000
TRINITY_DN1409394_c0_g1	0.000	0.000	0.000	0.000	0.420	0.000	0.000	0.000	0.246	0.000
TRINITY_DN1409395_c0_g1	0.000	0.000	0.000	0.000	0.000	0.000	0.000	3.071	0.485	0.000
TRINITY_DN1409399_c0_g1	0.000	0.000	0.000	0.000	0.000	0.000	0.000	0.000	0.000	0.000
TRINITY_DN14093_c0_g1	8.609	8.486	14.815	6.892	13.838	9.948	6.416	15.064	8.253	10.446
TRINITY_DN14093_c0_g2	2.968	1.607	3.323	2.157	4.362	3.251	2.519	2.570	3.085	4.366
TRINITY_DN14093_c1_g1	0.000	0.000	0.000	0.311	0.639	0.889	0.000	0.000	0.000	0.000
TRINITY_DN14093_c2_g1	0.000	0.000	0.000	0.000	0.000	0.000	0.000	0.000	0.000	0.000
TRINITY_DN1409401_c0_g1	0.000	0.000	0.000	0.000	0.000	0.000	0.000	0.000	0.000	0.000
TRINITY_DN1409402_c0_g1	0.000	0.000	0.000	0.000	0.000	0.000	0.000	0.000	0.136	0.000
TRINITY_DN1409403_c0_g1	0.000	0.000	0.000	0.254	0.000	0.722	0.000	0.000	0.153	0.000
TRINITY_DN1409404_c0_g1	0.000	0.000	0.000	0.000	0.000	0.000	0.000	0.000	0.000	0.000
TRINITY_DN1409406_c0_g1	0.000	0.000	0.000	0.415	0.000	0.000	0.000	0.000	0.000	0.000
TRINITY_DN1409408_c0_g1	0.000	1.788	0.000	0.000	0.000	0.000	0.000	0.000	0.000	0.000
TRINITY_DN1409409_c0_g1	0.000	0.000	0.000	0.625	0.000	1.793	0.000	0.000	1.145	0.000
TRINITY_DN140940_c0_g1	0.000	0.000	0.000	0.000	0.333	0.000	0.000	0.000	0.000	0.000
TRINITY_DN140940_c0_g2	0.000	0.000	0.000	0.000	0.000	0.000	0.000	0.000	0.000	0.000
TRINITY_DN1409411_c0_g1	0.000	0.000	0.000	0.000	0.000	0.000	0.000	0.000	0.000	0.000
TRINITY_DN1409412_c0_g1	0.000	0.000	0.000	0.000	0.000	0.000	0.000	0.000	0.000	0.000
TRINITY_DN1409414_c0_g1	0.000	0.000	0.000	0.000	0.000	0.000	0.000	0.000	0.000	0.000
TRINITY_DN1409416_c0_g1	0.000	0.000	0.000	0.000	0.000	3.370	0.000	0.000	0.000	5.990
TRINITY_DN1409419_c0_g1	0.000	0.000	0.000	0.000	0.000	0.000	0.000	0.000	0.000	0.000
TRINITY_DN140941_c0_g1	0.000	0.000	0.000	1.103	0.000	0.000	0.000	0.000	0.393	0.000
TRINITY_DN1409421_c0_g1	0.000	0.000	0.000	0.000	0.523	0.000	0.000	0.000	0.000	0.000
TRINITY_DN1409422_c0_g1	0.000	0.000	2.853	0.000	0.000	0.000	0.000	0.000	0.469	0.000
TRINITY_DN1409423_c0_g1	0.000	0.000	0.000	0.000	0.523	0.000	0.000	0.000	0.000	0.000
TRINITY_DN1409424_c0_g1	0.000	0.000	0.000	0.000	1.006	0.000	0.000	0.000	0.000	0.000
TRINITY_DN1409431_c0_g1	0.000	0.000	0.000	0.000	0.000	0.000	0.000	0.000	0.402	0.000
TRINITY_DN1409434_c0_g1	0.000	0.000	0.000	0.000	0.000	0.000	0.000	0.000	0.000	0.000
TRINITY_DN1409436_c0_g1	0.000	0.000	0.697	0.000	0.000	1.067	0.000	0.000	0.000	0.000
TRINITY_DN1409437_c0_g1	0.000	0.000	1.650	0.000	0.228	0.000	0.000	0.000	0.268	0.000
TRINITY_DN1409438_c0_g1	0.000	0.000	0.000	0.000	0.000	0.000	0.000	0.000	0.335	0.000
TRINITY_DN1409439_c0_g1	0.000	0.000	0.589	0.000	0.000	0.000	0.000	0.000	0.000	0.000
TRINITY_DN1409441_c0_g1	0.000	0.000	0.000	0.288	0.000	0.000	0.000	0.000	0.000	0.000
TRINITY_DN1409444_c0_g1	0.000	0.000	0.000	0.741	0.000	0.000	0.000	0.000	0.908	0.000
TRINITY_DN1409445_c0_g1	0.000	0.000	0.000	0.000	0.000	0.000	0.000	0.000	0.000	0.000
TRINITY_DN1409448_c0_g1	0.000	0.000	0.000	0.000	0.000	0.000	0.000	2.230	0.000	0.000
TRINITY_DN1409449_c0_g1	0.000	0.000	0.000	0.000	0.000	0.000	0.000	0.000	0.000	0.000
TRINITY_DN140944_c0_g2	0.000	0.000	0.000	0.000	0.000	0.000	0.000	0.000	0.394	0.000
TRINITY_DN140944_c1_g1	0.000	0.000	0.000	0.000	0.000	0.000	0.000	0.000	0.000	0.000
TRINITY_DN140944_c2_g1	0.000	0.000	0.000	0.000	0.373	0.000	0.000	0.000	0.000	0.000
TRINITY_DN1409450_c0_g1	0.000	0.000	1.446	0.000	0.000	0.000	0.000	0.000	0.000	0.000
TRINITY_DN1409451_c0_g1	0.000	0.000	0.000	0.000	0.000	0.000	0.000	0.000	0.000	0.000
TRINITY_DN1409455_c0_g1	0.000	0.000	0.000	0.000	0.000	0.000	0.000	0.000	0.000	0.000
TRINITY_DN1409458_c0_g1	0.000	0.906	0.000	0.639	0.000	0.000	0.000	0.000	0.000	0.000
TRINITY_DN1409460_c0_g1	0.000	0.000	0.000	0.000	0.000	0.000	0.000	0.000	0.000	0.000
TRINITY_DN1409461_c0_g1	0.000	0.000	0.000	0.000	0.000	0.000	0.000	0.000	0.000	0.000
TRINITY_DN1409462_c0_g1	0.000	0.000	0.000	0.000	0.000	0.000	1.050	1.598	0.000	0.000
TRINITY_DN1409466_c0_g1	0.000	0.000	0.000	0.000	0.000	0.000	0.000	0.000	0.171	0.000
TRINITY_DN1409469_c0_g1	0.000	0.000	0.000	0.000	0.273	0.000	0.000	0.000	0.161	0.000
TRINITY_DN140946_c0_g1	0.000	0.000	0.887	0.000	0.751	0.000	0.000	0.484	0.213	3.507
TRINITY_DN1409470_c0_g1	0.000	0.000	0.000	0.000	0.000	0.000	0.000	0.000	0.485	0.000
TRINITY_DN1409472_c0_g1	0.000	0.000	0.000	0.000	0.000	0.000	0.000	0.000	0.314	2.663
TRINITY_DN1409473_c0_g1	0.000	0.000	2.810	0.000	0.000	2.168	3.697	0.000	0.462	0.000
TRINITY_DN1409476_c0_g1	0.000	0.000	0.000	0.000	0.000	0.000	0.000	0.000	0.000	3.448
TRINITY_DN1409477_c0_g1	0.000	0.000	0.000	0.000	2.347	0.000	0.000	0.000	0.000	0.000
TRINITY_DN1409479_c0_g1	0.000	0.000	0.000	0.000	0.000	0.000	0.000	0.000	0.000	0.000
TRINITY_DN140947_c0_g1	0.000	0.000	0.000	0.000	0.000	0.000	0.000	0.000	0.000	0.000
TRINITY_DN140948_c0_g1	0.000	0.000	0.000	0.555	0.579	0.000	0.000	0.000	0.000	0.000
TRINITY_DN140948_c0_g2	0.000	0.000	0.000	0.000	0.000	0.000	0.000	0.000	0.000	0.000
TRINITY_DN140948_c0_g5	0.000	0.000	0.000	0.000	1.218	0.000	2.871	0.000	0.355	0.000
TRINITY_DN140948_c1_g1	0.000	0.000	0.000	0.000	0.238	0.000	0.000	0.000	0.178	0.000
TRINITY_DN1409490_c0_g1	0.000	0.000	0.000	0.346	0.000	0.000	0.000	0.000	0.000	7.086
TRINITY_DN1409491_c0_g1	0.000	0.000	1.202	0.000	0.000	1.860	0.000	0.000	0.000	0.000
TRINITY_DN1409493_c0_g1	0.000	0.000	0.000	0.000	0.000	0.000	0.000	0.000	0.420	0.000
TRINITY_DN1409495_c0_g1	0.000	0.000	0.000	0.438	0.000	0.000	0.000	0.822	0.264	0.000
TRINITY_DN1409496_c0_g1	0.000	0.000	0.000	0.458	0.000	0.000	0.000	0.000	0.000	0.000
TRINITY_DN1409497_c0_g1	0.000	0.000	0.000	0.000	0.000	0.000	0.000	0.000	0.000	0.000
TRINITY_DN1409498_c0_g1	0.000	0.000	0.000	0.000	0.369	0.000	0.000	0.000	0.000	0.000
TRINITY_DN140949_c3_g1	0.000	0.000	0.000	0.000	0.000	0.000	0.000	0.000	0.135	0.000
TRINITY_DN140949_c6_g1	0.000	0.000	0.000	0.000	0.000	0.000	0.000	0.000	0.000	0.000
TRINITY_DN14094_c0_g1	0.000	0.000	2.570	0.558	0.000	0.000	0.000	0.000	1.813	0.000
TRINITY_DN14094_c0_g2	0.000	5.129	0.000	0.277	4.526	0.000	4.386	3.098	1.103	0.000
TRINITY_DN14094_c1_g1	0.000	0.000	0.175	0.194	0.171	0.238	0.000	0.000	0.280	0.000
TRINITY_DN14094_c3_g1	0.000	0.000	0.000	0.000	0.600	0.000	0.000	2.204	0.000	0.000
TRINITY_DN14094_c7_g1	0.000	0.000	2.607	0.463	0.967	0.000	0.000	0.000	0.000	0.000
TRINITY_DN1409500_c0_g1	0.000	0.000	0.000	0.000	0.000	0.000	0.000	0.000	0.000	0.000
TRINITY_DN1409501_c0_g1	0.000	0.000	0.000	0.000	0.000	0.000	0.000	0.000	0.000	0.000
TRINITY_DN1409502_c0_g1	0.000	0.000	0.000	0.000	0.000	0.000	0.000	0.000	0.000	0.000
TRINITY_DN1409504_c0_g1	0.000	0.000	0.000	0.000	0.000	0.000	0.000	0.000	0.000	7.760
TRINITY_DN1409505_c0_g1	0.000	1.515	0.000	0.527	0.000	0.000	0.000	0.000	0.000	0.000
TRINITY_DN1409508_c0_g1	0.000	2.374	0.000	0.000	0.000	0.000	0.000	0.000	0.000	0.000
TRINITY_DN1409509_c0_g1	0.000	0.000	0.000	0.000	0.000	0.000	0.000	0.000	0.000	0.000
TRINITY_DN1409510_c0_g1	0.000	0.000	0.000	0.914	0.000	0.000	0.000	0.000	0.000	0.000
TRINITY_DN1409512_c0_g1	0.000	0.000	0.000	0.000	0.000	0.000	0.000	0.000	0.000	0.000
TRINITY_DN1409514_c0_g1	0.000	0.000	0.000	0.000	0.000	0.000	0.000	0.000	0.000	0.000
TRINITY_DN1409515_c0_g1	0.000	0.000	0.000	0.000	0.194	0.000	0.000	0.000	0.000	0.000
TRINITY_DN1409517_c0_g1	0.000	0.000	0.000	0.000	0.000	0.000	0.000	0.000	0.465	0.000
TRINITY_DN1409519_c0_g1	0.000	0.000	0.000	0.000	0.000	0.000	0.000	0.000	0.137	0.000
TRINITY_DN140951_c0_g1	0.000	0.000	0.000	0.000	0.000	0.000	0.000	0.000	0.000	0.000
TRINITY_DN140951_c2_g2	0.000	0.000	0.000	0.000	0.000	0.000	0.000	0.000	0.841	0.000
TRINITY_DN140951_c3_g1	0.000	0.000	0.000	0.000	0.000	0.000	0.000	0.000	0.000	0.000
TRINITY_DN1409520_c0_g1	0.000	0.000	0.703	0.375	0.000	0.000	0.000	0.000	0.227	0.000
TRINITY_DN1409524_c0_g1	0.000	0.000	0.000	0.000	0.930	0.000	0.000	0.000	0.000	0.000
TRINITY_DN1409526_c0_g1	0.000	0.000	0.000	0.000	0.000	0.000	0.000	0.000	0.687	0.000
TRINITY_DN1409528_c0_g1	0.000	0.000	0.000	0.000	0.000	0.000	0.000	0.000	0.000	0.000
TRINITY_DN1409529_c0_g1	0.000	0.000	0.000	0.000	0.841	0.000	0.000	0.000	0.000	0.000
TRINITY_DN140952_c0_g1	0.000	0.000	0.000	0.000	0.000	0.000	0.000	0.000	0.000	0.000
TRINITY_DN140952_c0_g2	0.000	0.000	0.000	0.958	0.000	0.915	0.000	0.000	0.579	0.000
TRINITY_DN140952_c1_g1	0.000	1.812	1.192	0.639	0.000	0.000	3.153	0.000	0.772	0.000
TRINITY_DN140952_c3_g1	0.000	0.000	0.395	1.008	0.000	0.603	0.000	0.000	0.386	0.000
TRINITY_DN140952_c6_g1	0.000	0.000	1.219	1.309	0.686	0.000	0.000	2.526	0.804	0.000
TRINITY_DN140952_c8_g1	0.000	0.000	0.000	0.000	0.000	0.000	0.000	0.000	0.000	0.000
TRINITY_DN1409530_c0_g1	0.000	0.000	0.000	0.000	0.000	0.000	0.000	0.000	0.000	0.000
TRINITY_DN1409531_c0_g1	0.000	0.000	1.381	0.000	0.779	2.134	0.000	0.000	0.000	0.000
TRINITY_DN1409532_c0_g1	0.000	0.000	0.000	0.000	0.000	0.000	0.000	0.000	0.000	0.000
TRINITY_DN1409533_c0_g1	0.000	0.000	0.000	1.655	0.000	0.000	0.000	0.000	0.000	0.000
TRINITY_DN1409538_c0_g1	0.000	0.000	0.000	0.000	1.477	0.000	0.000	0.000	0.000	0.000
TRINITY_DN1409539_c0_g1	0.000	0.000	0.000	0.000	1.732	2.356	0.000	0.000	0.000	0.000
TRINITY_DN140953_c11_g1	0.000	0.000	0.000	0.000	0.000	0.000	0.000	0.000	0.000	0.000
TRINITY_DN140953_c1_g3	0.000	0.000	0.000	0.665	1.391	0.000	0.000	0.000	0.000	0.000
TRINITY_DN140953_c2_g1	0.000	0.000	0.000	0.000	0.436	0.000	0.000	3.185	0.767	0.000
TRINITY_DN140953_c7_g1	0.000	0.000	0.000	0.000	0.401	0.000	0.000	0.000	0.000	0.000
TRINITY_DN140953_c9_g1	0.000	0.000	0.000	0.000	0.000	0.000	0.000	0.000	0.000	0.000
TRINITY_DN1409544_c0_g1	10.223	2.620	0.000	0.000	0.000	0.000	0.000	0.000	0.000	0.000
TRINITY_DN1409545_c0_g1	0.000	0.000	0.000	0.000	0.000	0.000	0.000	0.000	0.000	0.000
TRINITY_DN1409547_c0_g1	0.000	0.000	0.000	0.000	0.000	0.000	0.000	0.000	0.000	0.000
TRINITY_DN1409548_c0_g1	0.000	0.000	0.000	0.000	0.000	0.000	0.000	0.000	0.755	0.000
TRINITY_DN1409549_c0_g1	0.000	0.000	0.000	0.000	0.561	0.000	0.000	0.000	0.000	0.000
TRINITY_DN140954_c0_g1	0.000	0.000	0.000	0.000	0.000	0.000	0.000	0.000	0.000	0.000
TRINITY_DN1409550_c0_g1	0.000	0.000	0.000	0.000	0.000	0.000	0.000	0.000	0.693	0.000
TRINITY_DN1409553_c0_g1	0.000	0.000	0.000	0.000	0.000	0.000	0.000	0.000	0.000	0.000
TRINITY_DN1409554_c0_g1	0.000	0.000	2.761	0.000	0.000	0.000	0.000	0.000	0.000	0.000
TRINITY_DN1409555_c0_g1	0.000	0.000	0.000	0.000	0.000	0.000	0.000	0.000	0.000	0.000
TRINITY_DN1409556_c0_g1	0.000	0.000	0.000	0.000	0.000	0.000	0.000	0.000	0.000	0.000
TRINITY_DN1409557_c0_g1	0.000	0.000	0.000	0.000	0.000	0.000	0.000	0.000	0.000	0.000
TRINITY_DN140955_c0_g1	0.000	0.000	0.000	0.000	0.000	0.000	0.000	0.000	0.000	0.000
TRINITY_DN140955_c0_g2	0.000	0.000	0.000	0.000	0.000	0.000	0.000	0.000	0.000	0.000
TRINITY_DN140955_c1_g1	0.000	0.000	0.000	0.000	0.000	0.000	0.000	0.000	0.000	0.000
TRINITY_DN140955_c1_g2	0.000	0.000	0.000	0.000	0.000	0.000	0.000	0.000	0.000	0.000
TRINITY_DN140955_c2_g1	0.000	0.000	0.000	0.000	0.375	0.000	0.000	0.000	0.000	0.000
TRINITY_DN1409561_c0_g1	0.000	2.131	0.000	0.000	0.000	4.269	0.000	0.000	0.000	0.000
TRINITY_DN1409562_c0_g1	0.000	0.000	0.000	0.000	0.000	0.000	0.000	0.000	0.000	0.000
TRINITY_DN1409563_c0_g1	0.000	0.000	0.000	0.742	0.000	0.000	0.000	0.000	0.225	0.000
TRINITY_DN1409564_c0_g1	0.000	0.000	0.000	0.000	0.000	0.000	3.041	0.000	0.000	0.000
TRINITY_DN1409565_c0_g1	0.000	0.000	0.000	0.000	0.000	0.000	0.000	0.000	0.000	0.000
TRINITY_DN1409566_c0_g1	0.000	0.000	0.000	0.000	0.000	2.305	0.000	0.000	0.000	0.000
TRINITY_DN140956_c0_g1	0.000	10.258	0.000	1.067	0.000	0.000	0.000	0.000	0.000	0.000
TRINITY_DN1409570_c0_g1	0.000	0.837	0.000	0.000	0.302	0.000	0.000	0.000	0.000	0.000
TRINITY_DN1409572_c0_g1	0.000	0.000	0.000	0.000	0.000	0.000	0.000	0.000	0.000	0.000
TRINITY_DN1409573_c0_g1	0.000	0.000	0.000	0.000	0.000	0.000	0.000	0.000	0.128	0.000
TRINITY_DN1409575_c0_g1	0.000	0.000	0.917	0.000	0.511	1.412	0.000	0.000	0.000	0.000
TRINITY_DN1409576_c0_g1	0.000	0.000	0.000	0.000	0.000	0.000	0.000	0.000	0.000	0.000
TRINITY_DN140957_c0_g1	1.911	0.487	0.864	0.868	0.434	0.241	0.428	0.000	0.000	0.000
TRINITY_DN140957_c0_g2	0.000	0.000	0.000	0.000	2.002	0.000	0.000	0.000	0.000	0.000
TRINITY_DN140957_c0_g3	0.000	0.000	0.000	0.000	0.000	0.000	0.000	0.000	0.000	0.000
TRINITY_DN140957_c11_g1	0.000	0.000	1.637	0.000	0.000	0.000	0.000	0.000	0.000	0.000
TRINITY_DN140957_c1_g1	0.000	0.000	2.036	0.000	0.000	0.000	0.000	0.000	0.332	0.000
TRINITY_DN140957_c1_g2	0.000	0.000	0.000	0.000	0.000	3.764	0.000	0.000	0.512	0.000
TRINITY_DN140957_c3_g1	0.000	0.000	0.000	0.000	0.405	0.000	0.000	0.000	0.000	0.000
TRINITY_DN140957_c4_g1	0.000	0.000	0.000	0.000	0.637	0.000	0.000	0.000	0.000	0.000
TRINITY_DN140957_c6_g1	1.658	0.220	0.274	0.000	0.244	0.208	0.000	0.000	0.000	0.000
TRINITY_DN140957_c7_g1	0.000	0.000	0.000	0.000	0.000	0.000	0.000	0.000	0.000	0.000
TRINITY_DN1409580_c0_g1	0.000	0.000	0.000	0.000	0.000	0.000	0.000	0.000	1.270	0.000
TRINITY_DN1409582_c0_g1	0.000	0.000	0.000	0.000	0.000	0.000	0.989	0.000	0.121	0.000
TRINITY_DN1409583_c0_g1	0.000	0.000	0.000	0.483	1.513	0.000	0.000	0.000	0.000	0.000
TRINITY_DN1409589_c0_g1	0.000	0.000	0.000	0.000	0.985	1.360	0.000	0.000	0.288	0.000
TRINITY_DN140958_c1_g1	0.000	0.000	0.000	0.000	0.000	0.000	0.000	0.000	0.000	0.000
TRINITY_DN1409591_c0_g1	0.000	1.295	0.000	0.000	0.469	0.000	0.000	0.000	0.000	0.000
TRINITY_DN1409592_c0_g1	0.000	0.000	0.000	0.000	0.000	0.000	0.000	0.000	0.531	0.000
TRINITY_DN1409595_c0_g1	0.000	0.000	0.000	0.000	0.000	1.581	0.000	0.000	0.000	0.000
TRINITY_DN1409596_c0_g1	0.000	0.000	0.000	0.000	1.839	0.000	0.000	0.000	0.000	0.000
TRINITY_DN140959_c0_g1	0.000	0.000	0.000	0.000	0.472	2.145	0.000	0.000	0.000	0.000
TRINITY_DN14095_c0_g1	0.000	1.215	0.267	0.233	0.593	1.302	0.802	0.550	0.000	0.388
TRINITY_DN14095_c0_g2	6.699	12.029	11.121	10.562	15.134	12.823	10.306	17.001	15.491	11.602
TRINITY_DN14095_c1_g1	0.000	2.812	0.000	2.089	4.163	1.043	0.000	3.050	0.840	0.000
TRINITY_DN1409601_c0_g1	0.000	0.000	0.000	0.000	0.000	2.068	0.000	0.000	0.000	0.000
TRINITY_DN1409604_c0_g1	0.000	0.000	0.000	0.445	0.928	1.283	0.000	0.000	0.272	0.000
TRINITY_DN1409608_c0_g1	0.000	2.292	0.000	0.000	1.688	0.000	0.000	0.000	0.000	0.000
TRINITY_DN140960_c0_g1	0.000	0.000	0.000	0.000	0.000	0.000	0.000	0.000	0.000	0.000
TRINITY_DN1409612_c0_g1	0.000	0.000	0.000	0.000	0.000	0.000	0.000	0.000	0.000	0.000
TRINITY_DN1409613_c0_g1	0.000	0.000	0.000	0.000	0.000	0.000	0.000	0.000	0.437	0.000
TRINITY_DN1409614_c0_g1	0.000	0.000	0.000	0.000	0.000	0.000	0.000	0.000	0.000	0.000
TRINITY_DN140961_c0_g2	0.000	0.575	0.000	0.000	0.000	0.000	0.000	0.000	0.000	0.000
TRINITY_DN140961_c1_g1	0.000	0.000	0.000	0.000	0.000	0.000	0.000	0.000	0.000	0.000
TRINITY_DN140961_c1_g2	0.000	0.000	0.000	0.719	0.000	0.000	0.000	0.000	0.000	0.000
TRINITY_DN140961_c1_g3	0.000	0.000	0.389	0.210	0.707	0.000	0.000	0.000	0.000	0.000
TRINITY_DN140961_c1_g4	0.000	0.000	0.000	0.000	0.000	0.000	0.563	0.000	0.000	0.000
TRINITY_DN1409622_c0_g1	0.000	0.000	0.000	0.000	0.000	0.000	0.000	0.000	0.000	0.000
TRINITY_DN1409625_c0_g1	0.000	0.000	0.000	0.836	0.000	0.000	4.104	0.000	0.000	0.000
TRINITY_DN140962_c1_g2	0.000	0.000	0.000	0.000	1.335	0.000	0.000	0.000	0.000	0.000
TRINITY_DN140962_c2_g1	0.000	0.000	0.000	0.000	0.000	0.000	0.000	0.000	0.000	0.000
TRINITY_DN140962_c2_g2	0.000	0.000	1.055	0.000	0.000	0.000	0.000	0.000	0.000	0.000
TRINITY_DN140962_c2_g3	0.000	0.000	0.000	0.000	0.000	0.000	0.000	0.000	0.000	0.000
TRINITY_DN140962_c2_g4	0.000	0.000	0.000	0.000	0.926	0.000	0.000	0.000	0.000	0.000
TRINITY_DN140962_c2_g5	0.000	0.000	0.000	0.000	0.000	0.000	0.000	0.000	0.000	0.000
TRINITY_DN140962_c2_g7	0.000	0.000	0.000	0.520	0.000	0.000	7.715	0.000	0.318	0.000
TRINITY_DN140962_c3_g1	0.000	0.000	0.000	0.921	0.000	0.000	0.000	0.000	0.000	0.000
TRINITY_DN140962_c6_g1	0.000	0.000	0.000	0.000	0.000	0.000	0.000	0.000	0.000	0.000
TRINITY_DN1409631_c0_g1	0.000	0.000	0.000	0.000	0.000	0.000	0.000	0.000	0.000	0.000
TRINITY_DN1409632_c0_g1	0.000	0.000	0.000	0.000	0.000	0.000	0.000	0.000	0.000	0.000
TRINITY_DN1409635_c0_g1	0.000	0.000	0.000	0.000	0.000	0.000	0.000	0.000	0.000	0.000
TRINITY_DN1409639_c0_g1	0.000	0.000	0.000	0.000	0.686	0.000	0.000	0.000	0.402	0.000
TRINITY_DN1409641_c0_g1	0.000	0.000	0.000	0.000	1.759	0.000	0.000	0.000	0.000	0.000
TRINITY_DN1409643_c0_g1	0.000	0.000	0.874	0.000	0.000	0.000	0.000	0.000	0.000	0.000
TRINITY_DN1409646_c0_g1	0.000	0.000	0.000	0.489	0.000	0.000	0.000	0.000	0.000	0.000
TRINITY_DN1409647_c0_g1	0.000	0.958	0.630	0.000	0.000	0.000	0.000	0.000	0.000	0.000
TRINITY_DN1409648_c0_g1	0.000	0.000	0.000	0.000	0.000	0.000	0.000	0.000	0.000	0.000
TRINITY_DN140964_c0_g1	0.000	0.000	0.000	0.000	0.000	0.000	0.000	0.000	0.000	0.000
TRINITY_DN140964_c2_g1	0.000	0.000	0.000	0.000	0.000	0.000	0.000	0.000	0.000	0.000
TRINITY_DN1409651_c0_g1	0.000	0.000	0.000	0.000	0.000	0.000	4.481	0.000	1.124	0.000
TRINITY_DN1409652_c0_g1	0.000	0.000	0.000	0.000	0.782	0.000	0.000	0.000	0.686	0.000
TRINITY_DN1409653_c0_g1	0.000	0.000	0.650	0.000	0.359	0.000	0.000	0.000	0.000	0.000
TRINITY_DN1409654_c0_g1	0.000	0.000	5.005	0.895	0.000	0.000	0.000	0.000	0.000	0.000
TRINITY_DN1409656_c0_g1	0.000	0.000	0.000	0.000	1.270	0.000	0.000	0.000	0.000	0.000
TRINITY_DN1409657_c0_g1	0.000	0.000	0.000	0.000	1.006	0.000	0.000	0.000	0.000	0.000
TRINITY_DN1409661_c0_g1	0.000	0.000	0.000	0.000	0.000	0.000	0.000	0.000	0.451	0.000
TRINITY_DN1409667_c0_g1	0.000	0.000	0.000	0.000	0.000	0.000	0.000	0.000	0.000	0.000
TRINITY_DN140966_c0_g1	0.000	4.527	8.430	0.741	2.218	3.632	4.229	0.000	0.000	0.000
TRINITY_DN1409670_c0_g1	0.000	0.000	0.000	0.000	0.000	0.000	0.000	0.000	0.769	6.433
TRINITY_DN1409673_c0_g1	0.000	0.000	0.000	0.000	0.000	0.000	0.000	0.000	0.000	0.000
TRINITY_DN1409674_c0_g1	0.000	0.000	0.000	0.000	0.000	0.000	0.000	0.000	0.000	0.000
TRINITY_DN1409676_c0_g1	0.000	0.000	0.000	0.000	0.000	0.000	0.000	0.000	0.000	0.000
TRINITY_DN1409677_c0_g1	0.000	2.110	0.000	0.000	0.000	0.000	0.000	0.000	0.000	0.000
TRINITY_DN1409678_c0_g1	0.000	0.000	0.000	0.000	0.000	0.000	0.000	0.000	0.000	0.000
TRINITY_DN1409679_c0_g1	0.000	0.000	0.000	0.000	0.000	0.000	0.000	0.000	0.000	0.000
TRINITY_DN1409680_c0_g1	0.000	0.000	0.000	0.000	0.000	0.000	0.000	0.000	0.458	0.000
TRINITY_DN1409684_c0_g1	0.000	3.049	0.000	0.000	2.216	0.000	0.000	0.000	0.324	5.434
TRINITY_DN1409685_c0_g1	0.000	0.000	0.000	0.774	0.000	0.000	0.000	0.000	0.473	0.000
TRINITY_DN1409687_c0_g1	0.000	0.000	0.000	0.000	1.460	0.000	0.000	0.000	0.000	0.000
TRINITY_DN1409688_c0_g1	0.000	0.000	0.000	0.000	0.456	0.000	0.000	0.000	0.535	0.000
TRINITY_DN1409689_c0_g1	0.000	0.000	0.000	0.000	0.000	0.000	0.000	0.000	0.578	0.000
TRINITY_DN140968_c0_g1	0.000	0.474	1.487	0.193	0.043	1.848	0.000	1.453	0.000	0.722
TRINITY_DN1409692_c0_g1	0.000	0.000	0.000	0.000	0.475	0.000	0.000	0.000	0.000	0.000
TRINITY_DN1409693_c0_g1	0.000	0.000	0.000	0.000	0.000	0.000	0.000	0.000	0.000	0.000
TRINITY_DN1409695_c0_g1	0.000	0.000	0.000	0.000	0.000	0.000	0.000	0.000	0.000	0.000
TRINITY_DN1409697_c0_g1	0.000	0.000	0.000	0.000	0.000	0.000	0.000	0.000	0.000	0.000
TRINITY_DN1409699_c0_g1	0.000	0.000	0.000	0.000	0.000	0.000	0.000	0.000	0.000	0.000
TRINITY_DN14096_c0_g1	0.000	1.701	2.365	1.692	0.000	0.000	0.000	0.000	0.000	0.000
TRINITY_DN14096_c11_g1	0.000	0.000	2.509	0.000	1.414	1.942	0.000	0.000	0.414	0.000
TRINITY_DN14096_c11_g2	0.000	0.000	0.000	0.000	0.000	0.000	0.000	0.000	0.985	0.000
TRINITY_DN14096_c14_g1	0.000	0.000	0.000	0.000	0.000	0.000	0.000	0.000	0.000	0.000
TRINITY_DN14096_c1_g1	0.000	2.207	0.000	0.373	2.429	2.215	3.126	5.133	4.727	2.652
TRINITY_DN14096_c24_g1	0.000	10.413	0.000	0.000	0.000	0.000	0.000	0.000	0.000	0.000
TRINITY_DN14096_c2_g1	0.000	0.000	1.804	1.288	0.000	1.605	0.000	0.000	0.328	0.000
TRINITY_DN14096_c2_g2	0.000	0.000	0.000	0.000	0.000	0.000	0.000	0.000	0.000	0.000
TRINITY_DN14096_c3_g1	0.000	0.000	0.000	0.000	0.000	0.000	0.000	0.000	0.000	0.000
TRINITY_DN14096_c8_g1	0.000	0.225	0.731	0.240	0.419	0.888	0.000	0.000	0.195	0.000
TRINITY_DN1409700_c0_g1	0.000	0.000	0.000	0.000	0.000	0.000	0.000	0.000	0.000	0.000
TRINITY_DN1409701_c0_g1	0.000	0.000	0.000	0.000	0.000	0.000	0.000	0.000	0.000	0.000
TRINITY_DN1409702_c0_g1	0.000	0.000	0.000	0.181	0.000	0.000	0.000	0.000	0.096	0.000
TRINITY_DN1409704_c0_g1	0.000	0.000	0.000	0.000	0.000	0.000	0.000	0.000	0.176	0.000
TRINITY_DN1409706_c0_g1	0.000	2.098	0.000	0.000	0.000	0.000	0.000	0.000	0.000	0.000
TRINITY_DN140970_c0_g2	0.000	0.000	0.000	0.000	0.000	0.000	0.000	0.000	0.000	0.000
TRINITY_DN140970_c0_g3	0.000	0.000	0.576	0.309	0.317	0.000	0.000	1.160	0.746	0.000
TRINITY_DN140970_c3_g1	0.000	0.000	0.000	0.000	0.000	0.000	0.000	0.000	0.000	0.000
TRINITY_DN140970_c4_g1	0.000	0.000	0.000	0.000	0.000	0.000	0.000	0.000	0.000	0.000
TRINITY_DN1409710_c0_g1	0.000	0.000	3.714	0.000	1.551	0.000	0.000	0.000	0.606	0.000
TRINITY_DN1409713_c0_g1	0.000	0.000	0.000	0.000	0.000	0.000	0.000	0.000	0.000	0.000
TRINITY_DN1409716_c0_g1	0.000	0.000	0.000	0.000	0.000	0.000	0.000	0.000	0.379	0.000
TRINITY_DN1409720_c0_g1	0.000	0.000	0.000	0.000	0.000	0.000	0.000	0.000	0.000	0.000
TRINITY_DN1409721_c0_g1	0.000	0.000	0.000	0.000	0.000	0.000	0.000	0.000	0.000	0.000
TRINITY_DN1409722_c0_g1	0.000	0.000	0.000	0.407	1.267	0.000	0.000	0.000	0.000	0.000
TRINITY_DN1409723_c0_g1	0.000	0.000	0.000	0.000	1.073	4.448	0.000	0.000	0.628	5.255
TRINITY_DN1409725_c0_g1	0.000	0.000	0.000	0.000	0.000	0.000	0.000	0.000	0.000	0.000
TRINITY_DN1409727_c0_g1	0.000	0.000	0.000	0.670	0.000	0.000	0.000	0.000	0.000	0.000
TRINITY_DN140972_c1_g1	0.000	0.000	0.000	0.367	0.321	0.000	0.000	0.000	0.080	0.000
TRINITY_DN140972_c1_g2	0.000	0.000	0.000	0.000	0.000	0.000	0.000	0.000	0.000	0.000
TRINITY_DN1409730_c0_g1	0.000	0.000	0.000	0.000	0.000	0.000	0.000	0.000	0.000	0.000
TRINITY_DN1409735_c0_g1	0.000	0.000	0.000	0.000	0.000	0.000	0.000	0.000	0.288	4.834
TRINITY_DN1409737_c0_g1	0.000	0.000	0.000	0.000	0.000	0.000	0.000	0.000	0.000	0.000
TRINITY_DN1409738_c0_g1	0.000	0.000	0.285	0.000	0.000	0.000	0.000	0.000	0.000	0.000
TRINITY_DN1409740_c0_g1	0.000	0.000	0.000	0.000	0.000	0.000	0.000	0.000	0.000	0.000
TRINITY_DN1409742_c0_g1	0.000	1.845	0.000	0.000	0.000	0.000	0.000	0.000	0.000	0.000
TRINITY_DN1409745_c0_g1	0.000	0.000	0.000	0.000	0.000	0.000	0.000	0.000	0.000	0.000
TRINITY_DN1409746_c0_g1	0.000	0.000	0.000	0.000	0.000	0.000	0.000	0.000	0.000	0.000
TRINITY_DN1409747_c0_g1	0.000	0.000	0.000	0.000	0.000	0.000	0.000	0.000	0.000	0.000
TRINITY_DN140974_c0_g1	0.000	0.000	0.000	0.000	1.050	0.000	0.000	1.278	0.000	0.000
TRINITY_DN1409750_c0_g1	0.000	1.971	0.000	0.000	0.000	0.000	0.000	0.000	0.000	0.000
TRINITY_DN1409752_c0_g1	0.000	0.000	0.000	0.000	0.000	0.000	0.000	0.000	0.000	0.000
TRINITY_DN1409755_c0_g1	0.000	0.000	0.000	0.000	0.000	0.000	0.000	0.000	0.000	0.000
TRINITY_DN1409756_c0_g1	0.000	0.000	0.000	0.000	0.000	0.000	0.000	0.000	0.000	0.000
TRINITY_DN1409759_c0_g1	0.000	0.000	0.000	0.000	0.000	0.000	0.000	0.000	0.000	0.000
TRINITY_DN140975_c0_g1	0.000	0.000	0.000	0.000	0.000	0.000	0.000	0.000	0.000	0.000
TRINITY_DN140975_c0_g3	0.000	0.000	0.000	0.000	0.000	0.000	0.000	0.000	0.000	0.000
TRINITY_DN140975_c4_g1	0.000	0.000	0.000	0.000	0.000	0.000	0.000	0.000	0.000	0.000
TRINITY_DN1409762_c0_g1	0.000	0.000	0.000	0.000	0.000	0.000	0.000	0.000	0.000	0.000
TRINITY_DN1409765_c0_g1	0.000	0.000	0.000	0.713	0.000	0.000	0.000	0.000	0.215	0.000
TRINITY_DN1409767_c0_g1	0.000	0.000	0.000	0.736	0.000	0.000	0.000	0.000	0.000	0.000
TRINITY_DN1409768_c0_g1	0.000	0.000	1.083	0.000	0.000	0.000	0.000	0.000	0.000	0.000
TRINITY_DN1409769_c0_g1	0.000	0.000	0.000	0.000	0.000	0.000	0.000	0.000	0.000	0.000
TRINITY_DN140976_c0_g1	0.000	0.000	0.000	0.000	0.000	0.000	0.000	0.000	0.967	0.000
TRINITY_DN140976_c1_g1	0.000	0.000	0.000	0.000	0.000	0.000	0.000	0.000	0.000	0.000
TRINITY_DN1409770_c0_g1	0.000	0.000	0.000	0.000	0.000	0.000	0.000	1.396	0.224	0.000
TRINITY_DN1409771_c0_g1	0.000	0.000	0.453	0.000	0.000	0.000	0.000	0.000	0.147	0.000
TRINITY_DN1409772_c0_g1	0.000	0.000	0.000	0.000	0.892	0.000	0.000	0.000	0.000	0.000
TRINITY_DN1409774_c0_g1	0.000	0.000	0.000	0.000	0.199	0.000	0.000	0.000	0.000	0.000
TRINITY_DN1409775_c0_g1	0.000	0.000	0.000	0.000	0.000	0.000	0.000	0.000	0.000	0.000
TRINITY_DN1409777_c0_g1	0.000	0.000	0.000	0.000	0.000	0.000	0.000	0.000	0.000	0.000
TRINITY_DN140977_c1_g1	0.000	0.000	2.980	0.000	2.758	0.000	1.548	0.000	1.158	0.000
TRINITY_DN1409780_c0_g1	0.000	0.000	0.000	0.000	1.945	0.000	0.000	0.000	0.000	0.000
TRINITY_DN1409781_c0_g1	0.000	0.000	2.980	0.000	0.000	0.000	0.000	0.000	0.000	0.000
TRINITY_DN1409785_c0_g1	0.000	0.000	0.000	0.000	0.000	0.000	0.000	0.000	0.552	0.000
TRINITY_DN1409786_c0_g1	0.000	0.000	0.000	0.000	0.000	0.000	0.000	0.000	0.451	0.000
TRINITY_DN140978_c0_g1	0.000	0.000	0.000	0.000	0.000	0.000	0.000	0.000	0.000	0.000
TRINITY_DN140978_c0_g2	0.000	0.000	0.257	0.070	0.072	0.000	0.000	0.273	0.044	0.727
TRINITY_DN1409790_c0_g1	0.000	0.000	0.000	0.000	0.000	0.000	0.000	0.000	0.000	0.000
TRINITY_DN1409791_c0_g1	0.000	0.000	0.000	0.000	0.000	0.000	0.000	0.000	0.000	0.000
TRINITY_DN1409793_c0_g1	0.000	0.000	0.000	0.501	0.000	0.000	0.000	0.000	0.000	0.000
TRINITY_DN1409794_c0_g1	0.000	0.000	0.000	0.000	0.000	0.000	0.000	0.000	0.000	0.000
TRINITY_DN1409795_c0_g1	15.086	0.000	0.000	0.000	0.000	0.000	0.000	0.000	0.000	0.000
TRINITY_DN1409796_c0_g1	0.000	0.000	0.000	0.259	0.000	0.000	0.000	0.000	0.000	0.000
TRINITY_DN1409799_c0_g1	0.000	0.000	0.000	0.000	0.000	0.000	0.000	0.000	0.567	0.000
TRINITY_DN140979_c0_g1	0.000	1.184	0.000	0.826	0.000	0.000	0.000	3.132	0.000	0.000
TRINITY_DN14097_c0_g1	0.000	0.000	1.106	0.000	0.000	0.000	0.000	0.000	0.000	0.000
TRINITY_DN14097_c1_g1	0.000	0.914	3.815	2.971	0.878	0.194	0.783	4.743	1.135	0.000
TRINITY_DN1409800_c0_g1	0.000	0.000	0.000	0.000	0.000	0.000	0.000	0.000	0.000	0.000
TRINITY_DN1409806_c0_g1	0.000	0.000	0.000	0.000	0.000	0.000	0.000	0.000	0.000	0.000
TRINITY_DN1409808_c0_g1	0.000	0.000	0.000	0.000	0.000	0.000	0.000	0.000	0.000	0.000
TRINITY_DN140980_c0_g1	0.000	0.000	0.000	0.000	0.000	0.000	0.000	0.000	0.465	0.000
TRINITY_DN140980_c0_g2	0.000	0.000	0.000	0.148	0.452	0.000	0.000	0.000	0.089	0.000
TRINITY_DN140980_c0_g3	0.000	0.000	0.000	0.000	0.000	0.000	0.000	0.000	0.000	0.000
TRINITY_DN140980_c2_g1	0.000	0.000	0.000	0.000	0.000	0.000	0.000	0.000	0.000	0.000
TRINITY_DN140980_c3_g1	0.000	0.000	0.000	0.000	0.000	0.000	0.000	0.000	0.503	0.000
TRINITY_DN1409813_c0_g1	0.000	0.000	0.000	0.524	0.000	0.000	0.000	0.981	0.000	0.000
TRINITY_DN1409815_c0_g1	0.000	1.349	0.000	0.000	0.000	2.706	0.000	0.000	0.000	0.000
TRINITY_DN1409817_c0_g1	0.000	0.000	0.666	0.000	0.000	0.000	0.000	2.683	1.366	0.000
TRINITY_DN140981_c0_g1	0.000	12.359	0.000	0.000	0.000	2.492	12.688	0.000	0.000	0.000
TRINITY_DN140981_c0_g2	0.000	1.014	2.666	0.000	0.000	1.022	0.000	0.000	1.077	0.000
TRINITY_DN140981_c1_g1	0.000	0.000	0.000	0.366	0.000	0.000	1.802	0.000	0.000	0.000
TRINITY_DN140981_c5_g1	0.000	0.000	0.000	0.000	0.000	0.000	0.000	0.000	0.000	0.000
TRINITY_DN1409826_c0_g1	0.000	0.000	0.000	0.397	0.406	0.560	0.000	0.000	0.239	0.000
TRINITY_DN1409827_c0_g1	0.000	0.000	0.000	0.000	0.872	0.000	0.000	0.000	0.000	0.000
TRINITY_DN1409828_c0_g1	0.000	0.000	0.000	0.000	0.000	0.000	0.000	0.000	0.000	0.000
TRINITY_DN1409829_c0_g1	0.000	0.000	0.000	0.000	0.000	0.000	0.000	0.967	0.015	2.508
TRINITY_DN140982_c0_g1	0.000	0.000	0.319	1.040	0.000	1.459	0.000	0.653	0.209	1.757
TRINITY_DN140982_c1_g1	0.000	0.000	0.000	0.000	0.312	0.000	0.000	0.000	0.000	0.000
TRINITY_DN1409832_c0_g1	0.000	0.000	0.000	0.748	0.000	0.000	0.000	0.000	0.458	0.000
TRINITY_DN1409835_c0_g1	0.000	0.000	0.000	0.865	0.000	0.000	0.000	0.000	0.531	0.000
TRINITY_DN1409837_c0_g1	0.000	0.000	0.000	0.000	0.000	3.642	0.000	0.000	0.000	0.000
TRINITY_DN1409838_c0_g1	0.000	0.000	0.000	0.000	0.000	0.000	0.000	0.000	0.000	0.000
TRINITY_DN1409840_c0_g1	0.000	0.000	0.000	0.000	0.000	0.000	0.000	0.000	0.711	0.000
TRINITY_DN1409842_c0_g1	0.000	0.000	0.000	0.000	0.000	0.000	3.782	0.000	0.473	0.000
TRINITY_DN1409844_c0_g1	0.000	0.000	0.000	0.000	0.676	0.000	0.000	0.000	0.396	0.000
TRINITY_DN1409845_c0_g1	0.000	0.000	0.000	0.000	0.000	0.000	0.000	0.000	0.000	0.000
TRINITY_DN1409846_c0_g1	0.000	0.000	0.000	0.000	0.000	0.000	0.000	0.000	0.000	0.000
TRINITY_DN1409847_c0_g1	0.000	0.000	0.000	0.000	0.570	0.000	1.375	0.000	0.000	0.000
TRINITY_DN1409848_c0_g1	0.000	0.000	0.000	0.000	0.000	0.000	0.000	0.000	0.242	0.000
TRINITY_DN1409849_c0_g1	0.000	0.000	0.000	0.000	0.000	0.000	0.000	0.000	0.220	0.000
TRINITY_DN140984_c0_g1	15.555	0.000	0.000	0.000	1.375	0.000	0.000	0.000	0.000	0.000
TRINITY_DN140984_c1_g1	0.000	0.000	0.000	0.000	0.000	0.000	0.000	0.000	0.000	0.000
TRINITY_DN140984_c3_g1	0.000	0.000	1.668	0.000	0.000	0.000	0.000	0.000	0.000	0.000
TRINITY_DN1409852_c0_g1	0.000	0.000	0.000	0.000	0.000	0.000	0.000	0.000	0.000	0.000
TRINITY_DN1409855_c0_g1	0.000	0.000	0.000	0.000	0.000	5.038	0.000	0.000	0.000	0.000
TRINITY_DN1409856_c0_g1	0.000	2.494	0.000	0.000	0.000	0.000	0.000	0.000	0.000	0.000
TRINITY_DN1409857_c0_g1	0.000	0.000	0.000	0.655	0.686	0.000	0.000	0.000	0.000	0.000
TRINITY_DN1409858_c0_g1	0.000	0.000	0.000	0.000	0.000	0.000	0.000	0.000	0.000	0.000
TRINITY_DN1409861_c0_g1	0.000	0.000	0.000	0.000	0.000	0.000	0.000	0.000	0.000	0.000
TRINITY_DN1409864_c0_g1	0.000	0.000	0.000	0.000	0.000	0.000	0.000	0.000	0.000	0.000
TRINITY_DN1409866_c0_g1	0.000	0.000	0.000	0.000	0.000	0.000	0.000	0.000	0.000	0.000
TRINITY_DN1409870_c0_g1	0.000	0.000	0.000	0.000	0.547	0.000	0.000	0.000	0.000	0.000
TRINITY_DN1409871_c0_g1	0.000	0.000	0.000	0.000	0.000	2.148	0.000	0.000	0.000	0.000
TRINITY_DN1409874_c0_g1	0.000	0.000	0.000	0.000	0.000	0.000	0.000	0.000	0.000	0.000
TRINITY_DN1409875_c0_g1	0.000	0.000	0.000	0.000	0.000	0.000	0.000	0.000	0.000	0.000
TRINITY_DN1409876_c0_g1	0.000	0.000	0.000	0.000	1.425	0.000	0.000	0.000	0.000	0.000
TRINITY_DN1409879_c0_g1	0.000	0.000	0.000	0.000	0.000	0.000	0.000	0.000	0.000	0.000
TRINITY_DN140987_c0_g1	0.000	1.829	0.000	0.000	0.000	0.000	0.000	2.421	0.778	0.000
TRINITY_DN1409880_c0_g1	0.000	0.000	0.000	0.000	0.512	0.000	0.000	0.000	0.000	0.000
TRINITY_DN1409881_c0_g1	0.000	1.670	0.000	0.000	0.000	0.000	0.000	0.000	0.355	0.000
TRINITY_DN1409884_c0_g1	0.000	1.954	0.641	0.686	0.707	0.000	0.000	0.000	0.000	3.511
TRINITY_DN1409885_c0_g1	0.000	0.000	0.000	0.000	0.000	0.000	0.000	0.000	0.000	0.000
TRINITY_DN140988_c0_g1	0.000	0.000	0.000	0.000	0.000	0.000	0.000	0.000	0.000	0.000
TRINITY_DN140988_c0_g2	0.000	0.000	0.000	0.000	0.000	0.000	0.000	0.000	0.560	0.000
TRINITY_DN140988_c4_g1	0.000	0.000	0.000	5.746	0.000	0.000	0.000	0.000	0.000	0.000
TRINITY_DN1409890_c0_g1	0.000	2.629	0.000	0.000	0.000	0.000	0.000	0.000	0.000	0.000
TRINITY_DN1409892_c0_g1	0.000	0.000	0.000	0.000	0.000	0.000	0.000	0.000	0.000	0.000
TRINITY_DN1409895_c1_g1	0.000	0.000	0.000	0.000	0.000	0.000	0.000	0.000	0.000	0.000
TRINITY_DN1409896_c0_g1	0.000	0.000	0.000	0.000	0.000	0.000	0.000	0.000	0.198	0.000
TRINITY_DN1409897_c0_g1	0.000	0.000	0.000	0.000	0.000	0.000	0.000	0.000	0.827	0.000
TRINITY_DN1409898_c0_g1	0.000	0.000	0.000	0.000	0.000	0.000	0.000	0.000	0.173	0.000
TRINITY_DN140989_c1_g1	0.000	0.000	0.000	0.000	0.000	8.401	0.000	0.000	0.000	0.000
TRINITY_DN14098_c0_g1	7.232	42.175	24.858	19.715	11.545	31.168	5.829	30.704	45.158	19.527
TRINITY_DN14098_c1_g1	34.728	56.975	41.472	40.616	45.909	42.331	65.648	69.635	88.242	81.983
TRINITY_DN14098_c1_g3	6.500	1.045	0.784	0.000	0.000	0.000	0.000	0.000	0.000	0.000
TRINITY_DN14098_c2_g1	0.000	0.000	0.000	0.000	0.000	0.000	0.000	0.000	0.000	0.000
TRINITY_DN1409901_c0_g1	0.000	0.000	0.000	0.000	0.000	1.685	0.000	0.000	0.000	0.000
TRINITY_DN1409903_c0_g1	0.000	3.591	0.000	0.417	0.000	0.000	0.000	0.000	1.018	0.000
TRINITY_DN1409905_c0_g1	0.000	0.000	0.486	0.000	0.000	0.744	1.771	0.000	0.127	0.000
TRINITY_DN1409908_c0_g1	0.000	0.000	0.000	0.000	0.311	0.000	0.000	0.000	0.000	0.000
TRINITY_DN1409909_c0_g1	0.000	0.000	0.000	0.000	0.000	0.000	0.000	0.000	0.000	0.000
TRINITY_DN140990_c0_g1	0.000	0.000	0.000	0.509	0.346	0.000	0.000	0.000	0.204	0.000
TRINITY_DN140990_c1_g1	0.000	0.000	0.000	0.000	0.000	0.000	0.000	1.973	0.000	0.000
TRINITY_DN1409910_c0_g1	0.000	0.000	0.000	0.000	0.000	0.000	0.000	0.000	0.821	0.000
TRINITY_DN1409912_c0_g1	0.000	0.000	0.000	0.896	0.933	0.000	0.000	0.000	0.000	0.000
TRINITY_DN1409915_c0_g1	0.000	0.000	1.089	0.000	1.226	0.000	0.000	0.000	0.715	0.000
TRINITY_DN1409919_c0_g1	0.000	0.000	0.000	0.420	0.000	0.000	0.000	0.000	0.000	0.000
TRINITY_DN140991_c0_g1	0.000	0.000	0.296	0.144	0.000	0.000	0.000	0.000	0.000	0.000
TRINITY_DN1409920_c0_g1	0.000	0.000	2.336	0.000	0.656	0.000	0.000	0.000	0.000	0.000
TRINITY_DN1409926_c0_g1	0.000	0.000	0.000	0.000	0.000	0.000	0.000	0.000	0.000	0.000
TRINITY_DN1409927_c0_g1	0.000	11.921	0.000	100.806	0.899	0.000	0.000	0.000	0.430	20.634
TRINITY_DN1409929_c0_g1	0.000	0.000	0.000	0.000	0.000	0.000	2.040	0.000	0.000	0.000
TRINITY_DN140992_c0_g1	0.000	0.000	0.000	0.000	0.000	0.000	0.000	0.000	0.000	0.000
TRINITY_DN140992_c0_g2	0.000	0.000	0.000	0.000	0.000	0.000	0.000	0.000	0.266	0.000
TRINITY_DN140992_c1_g1	0.000	0.000	0.000	0.000	0.000	0.000	0.000	0.000	0.000	0.000
TRINITY_DN1409930_c0_g1	0.000	0.000	0.000	0.000	0.000	0.000	0.000	0.000	0.000	0.000
TRINITY_DN1409931_c0_g1	0.000	0.958	0.000	0.337	0.347	1.937	0.000	0.000	0.611	0.000
TRINITY_DN1409932_c0_g1	0.000	0.000	0.000	0.000	0.713	3.913	0.000	0.000	0.000	0.000
TRINITY_DN1409933_c0_g1	0.000	0.000	0.000	0.000	0.000	0.000	0.000	0.000	0.000	0.000
TRINITY_DN1409939_c0_g1	0.000	0.000	4.912	0.000	0.000	0.000	0.000	0.000	0.000	0.000
TRINITY_DN140993_c1_g1	0.000	0.000	0.000	0.000	0.000	0.000	0.000	0.000	0.000	0.000
TRINITY_DN1409943_c0_g1	0.000	0.000	0.000	0.000	0.000	0.000	0.000	0.000	0.000	0.000
TRINITY_DN1409944_c0_g1	0.000	0.000	0.401	0.000	0.000	0.000	0.000	0.000	0.131	0.000
TRINITY_DN1409945_c0_g1	0.000	0.000	0.758	0.000	0.841	0.000	0.000	0.000	0.492	0.000
TRINITY_DN1409948_c0_g1	0.000	0.000	0.000	0.000	0.000	0.000	0.000	0.000	0.000	0.000
TRINITY_DN1409952_c0_g1	0.000	0.000	0.000	0.000	0.302	0.000	0.000	0.000	0.320	0.000
TRINITY_DN1409953_c0_g1	0.000	1.159	0.000	0.000	0.000	0.000	0.000	0.000	0.000	0.000
TRINITY_DN1409954_c0_g1	0.000	0.000	0.000	0.000	0.000	0.000	0.000	0.000	0.591	0.000
TRINITY_DN1409956_c0_g1	0.000	0.000	3.165	0.422	0.000	0.000	0.000	0.000	0.257	0.000
TRINITY_DN1409957_c0_g1	0.000	0.000	0.000	0.000	0.000	0.000	0.000	0.000	0.000	0.000
TRINITY_DN140995_c0_g1	0.000	0.000	0.000	0.000	0.000	0.000	0.000	0.000	0.000	0.000
TRINITY_DN140995_c0_g2	0.000	0.000	0.000	0.345	0.000	0.000	0.000	1.297	0.417	0.000
TRINITY_DN1409963_c0_g1	0.000	0.000	0.000	0.000	0.000	0.000	0.000	0.000	0.501	0.000
TRINITY_DN1409964_c0_g1	0.000	0.000	0.000	0.000	0.000	0.000	0.000	0.000	0.129	0.000
TRINITY_DN1409967_c0_g1	0.000	0.000	0.000	0.000	0.000	0.000	0.000	0.000	0.000	0.000
TRINITY_DN1409969_c0_g1	0.000	0.000	3.434	0.000	0.000	0.000	0.000	0.000	0.000	0.000
TRINITY_DN1409971_c0_g1	0.000	0.000	0.000	0.000	0.000	0.000	0.000	0.000	0.000	0.000
TRINITY_DN1409979_c0_g1	0.000	0.000	0.000	0.000	0.278	0.000	1.342	0.000	0.328	0.000
TRINITY_DN140997_c0_g1	0.000	0.000	0.000	1.665	0.579	0.000	0.000	0.000	0.339	0.000
TRINITY_DN140997_c0_g2	0.000	0.000	0.000	0.000	0.000	0.000	0.000	0.000	0.000	0.000
TRINITY_DN140997_c1_g1	0.000	0.000	2.551	0.686	0.000	4.642	0.000	0.000	0.420	0.000
TRINITY_DN140997_c2_g1	0.000	0.000	0.000	1.714	0.000	0.000	0.000	0.000	0.000	0.000
TRINITY_DN140997_c3_g1	0.000	0.000	0.000	0.000	0.000	0.000	0.000	0.000	0.000	0.000
TRINITY_DN140997_c4_g1	0.000	0.000	0.919	0.000	0.253	0.000	0.000	0.000	0.298	0.000
TRINITY_DN140997_c5_g1	0.000	1.571	0.000	0.000	0.000	0.000	0.000	0.000	0.000	0.000
TRINITY_DN140997_c6_g1	0.000	0.000	0.000	0.000	0.686	0.000	0.000	0.000	0.000	0.000
TRINITY_DN1409982_c0_g1	0.000	0.000	0.000	0.000	0.000	0.000	0.000	0.000	0.000	0.000
TRINITY_DN1409984_c0_g1	0.000	0.000	0.000	0.000	0.000	0.000	0.000	0.000	0.000	0.000
TRINITY_DN1409985_c0_g1	0.000	0.000	0.000	0.808	0.000	0.000	0.000	0.000	0.000	0.000
TRINITY_DN1409986_c0_g1	0.000	0.000	0.000	0.000	0.000	0.000	0.000	0.000	0.000	0.000
TRINITY_DN1409987_c0_g1	0.000	0.000	1.626	0.872	0.000	0.000	0.000	0.000	0.000	0.000
TRINITY_DN1409988_c0_g1	0.000	0.000	0.000	0.000	0.000	1.360	2.332	0.000	0.288	0.000
TRINITY_DN1409989_c0_g1	0.000	0.000	0.000	2.812	0.000	0.000	3.439	2.709	0.000	0.000
TRINITY_DN140998_c0_g1	0.000	0.000	0.453	0.244	0.000	0.000	1.205	0.000	0.000	0.000
TRINITY_DN1409990_c0_g1	0.000	2.501	3.263	0.435	0.454	0.000	0.000	0.000	0.000	0.000
TRINITY_DN1409991_c0_g1	0.000	0.000	0.000	0.411	0.000	0.000	0.000	0.000	0.501	0.000
TRINITY_DN1409992_c0_g1	0.000	0.000	0.000	0.000	0.000	0.000	0.000	0.000	0.000	0.000
TRINITY_DN1409993_c0_g1	0.000	0.000	0.000	0.000	0.000	0.000	0.000	0.000	0.895	0.000
TRINITY_DN1409996_c0_g1	0.000	0.000	0.000	0.000	0.000	0.000	0.000	0.000	0.000	0.000
TRINITY_DN1409998_c0_g1	0.000	0.000	0.000	0.697	0.000	1.998	0.000	0.000	0.000	0.000
TRINITY_DN140999_c0_g2	0.000	0.000	0.000	0.915	0.625	0.000	1.502	0.000	0.000	0.000
TRINITY_DN14099_c0_g1	13.659	0.000	1.147	0.000	0.632	1.763	2.948	2.295	0.731	0.000
TRINITY_DN14099_c0_g2	0.201	40.803	74.703	57.594	66.344	72.792	53.329	33.974	41.493	27.780
TRINITY_DN14099_c1_g1	0.000	0.000	0.000	0.000	0.000	0.000	0.000	0.000	0.000	0.000
TRINITY_DN14099_c2_g1	0.000	0.000	0.000	0.000	0.000	0.000	0.000	0.000	0.000	0.000
TRINITY_DN14099_c3_g1	0.000	0.000	0.000	0.000	0.000	0.000	0.000	0.000	0.000	0.000
TRINITY_DN14099_c4_g1	0.000	0.000	0.000	0.000	0.000	0.000	0.000	0.000	0.000	0.000
TRINITY_DN14099_c5_g1	0.000	1.029	0.000	0.000	0.000	0.000	0.000	0.000	0.000	0.000
TRINITY_DN14099_c6_g1	0.000	0.000	0.000	0.000	0.484	0.000	0.000	0.000	0.000	0.000
TRINITY_DN1409_c0_g1	15.651	14.985	5.798	16.312	7.328	3.111	9.408	12.304	21.971	5.828
TRINITY_DN1409_c0_g2	0.000	6.973	0.355	3.203	2.142	1.973	0.000	5.003	5.868	4.551
TRINITY_DN140_c0_g1	7.065	2.189	1.946	0.322	4.305	9.025	0.000	1.988	2.530	0.000
TRINITY_DN140_c0_g2	0.000	0.000	0.000	0.000	0.000	0.000	0.000	0.000	0.000	0.000
TRINITY_DN140_c10_g1	0.000	0.000	0.000	0.000	0.866	3.468	0.000	0.000	0.503	0.000
TRINITY_DN140_c1_g1	3.197	3.020	0.000	2.465	0.498	1.375	0.000	0.000	1.903	3.865
TRINITY_DN140_c2_g1	0.000	0.000	0.000	2.617	1.031	4.052	0.000	3.673	2.146	5.063
TRINITY_DN1410001_c0_g1	0.000	0.000	0.000	0.000	0.851	0.000	0.000	0.000	0.000	0.000
TRINITY_DN1410002_c0_g1	0.000	0.000	0.000	0.000	0.000	0.000	0.000	0.000	0.141	0.000
TRINITY_DN1410004_c0_g1	0.000	0.000	0.000	0.000	2.208	0.000	0.000	0.000	0.859	0.000
TRINITY_DN1410007_c0_g1	0.000	0.000	0.000	0.000	0.000	0.000	0.000	0.000	0.476	0.000
TRINITY_DN141000_c1_g1	0.000	0.000	2.788	0.000	0.786	0.000	0.000	0.000	0.916	0.000
TRINITY_DN141000_c2_g1	0.000	0.000	0.000	0.637	0.000	5.501	0.000	0.000	0.390	0.000
TRINITY_DN1410013_c0_g1	0.000	0.000	0.000	0.000	0.000	0.000	0.000	0.000	0.000	0.000
TRINITY_DN1410015_c0_g1	0.000	0.000	0.000	0.000	0.000	0.000	0.000	0.000	0.000	0.000
TRINITY_DN1410016_c0_g1	0.000	0.000	0.000	0.000	0.000	0.000	0.000	0.000	0.000	0.000
TRINITY_DN1410017_c0_g1	0.000	0.000	0.000	1.745	0.000	0.000	0.000	0.000	0.000	0.000
TRINITY_DN1410018_c0_g1	0.000	0.000	2.741	0.000	0.000	0.000	0.000	0.000	0.000	0.000
TRINITY_DN1410019_c0_g1	0.000	0.000	0.000	0.000	0.000	0.000	0.000	0.000	0.000	0.000
TRINITY_DN141001_c0_g1	0.000	0.000	0.000	0.118	0.121	0.000	0.000	0.000	0.304	0.000
TRINITY_DN141001_c1_g1	0.000	0.000	0.000	0.000	0.526	0.000	0.000	0.000	0.000	0.000
TRINITY_DN1410020_c0_g1	0.000	1.999	0.000	0.000	0.000	0.000	0.000	0.000	0.000	0.000
TRINITY_DN1410021_c0_g1	0.000	0.000	0.000	0.000	0.381	0.000	0.000	0.000	0.223	0.000
TRINITY_DN1410023_c0_g1	0.000	0.000	0.000	0.000	0.000	0.000	0.000	0.000	0.000	0.000
TRINITY_DN1410034_c0_g1	0.000	0.000	0.000	0.000	0.794	0.000	0.000	0.000	0.000	0.000
TRINITY_DN1410035_c0_g1	0.000	0.000	0.000	0.000	0.000	0.000	0.000	0.000	0.264	0.000
TRINITY_DN1410036_c0_g1	0.000	0.000	0.000	0.000	0.000	0.000	0.000	0.000	0.169	0.000
TRINITY_DN1410038_c0_g1	0.000	0.000	3.059	0.000	2.597	0.000	0.000	0.000	0.503	0.000
TRINITY_DN1410040_c0_g1	0.000	0.000	0.000	0.000	0.827	0.000	0.000	0.000	0.000	0.000
TRINITY_DN1410048_c0_g1	0.000	0.000	0.000	0.000	0.000	0.000	0.000	0.000	0.000	0.000
TRINITY_DN141004_c0_g1	0.000	2.818	3.957	1.601	1.076	0.000	0.000	0.000	0.490	0.000
TRINITY_DN141004_c0_g2	0.000	0.000	0.000	0.591	0.000	0.000	0.000	0.000	0.979	0.000
TRINITY_DN141004_c0_g3	0.000	0.000	0.000	0.000	1.036	0.000	0.000	0.000	0.000	0.000
TRINITY_DN141004_c0_g4	0.000	0.000	0.000	0.000	0.819	0.000	0.000	0.753	0.000	0.000
TRINITY_DN1410050_c0_g1	0.000	0.000	0.000	0.000	0.000	0.000	0.000	0.000	0.103	0.000
TRINITY_DN1410051_c0_g1	0.000	0.000	0.000	1.576	0.000	0.000	3.853	0.000	0.000	0.000
TRINITY_DN1410052_c0_g1	0.000	0.000	0.000	0.000	0.000	0.000	2.203	0.000	0.817	0.000
TRINITY_DN1410055_c0_g1	0.000	0.000	0.000	0.000	0.000	0.000	0.000	0.000	0.000	0.000
TRINITY_DN1410058_c0_g1	0.000	0.000	0.000	0.000	0.000	0.000	0.000	0.000	0.000	0.000
TRINITY_DN1410062_c0_g1	0.000	0.000	1.637	0.000	0.000	0.000	0.000	3.433	0.541	0.000
TRINITY_DN1410066_c0_g1	0.000	0.000	0.000	0.000	0.000	0.000	0.000	0.000	0.000	0.000
TRINITY_DN141006_c0_g1	0.000	0.000	0.508	0.000	0.257	0.000	0.000	0.000	0.165	0.000
TRINITY_DN1410070_c0_g1	0.000	0.000	0.000	0.000	0.000	0.000	0.000	0.000	0.232	0.000
TRINITY_DN1410072_c0_g1	0.000	0.000	0.000	0.000	0.000	0.000	0.000	0.000	0.000	0.000
TRINITY_DN1410073_c0_g1	0.000	0.000	0.000	0.000	0.000	0.000	0.000	0.000	0.000	0.000
TRINITY_DN1410075_c0_g1	0.000	0.000	0.000	0.000	0.000	0.000	0.000	0.000	0.000	4.655
TRINITY_DN1410079_c0_g1	0.000	0.000	0.000	0.000	0.000	0.000	0.000	0.000	0.000	0.000
TRINITY_DN141007_c0_g1	0.000	0.000	0.000	0.445	0.303	0.415	0.000	0.000	0.000	0.000
TRINITY_DN141007_c1_g1	0.000	0.000	0.000	0.390	0.000	0.000	0.000	0.000	0.000	0.000
TRINITY_DN141007_c1_g2	0.000	0.000	0.573	0.000	0.000	0.000	0.000	0.000	0.000	0.000
TRINITY_DN141007_c4_g1	0.000	0.000	0.000	0.000	0.000	0.000	0.000	0.000	0.000	0.000
TRINITY_DN141007_c9_g1	0.000	0.000	0.000	0.000	0.000	0.000	0.000	0.000	0.000	0.000
TRINITY_DN1410082_c0_g1	0.000	0.000	0.000	2.244	0.000	0.000	0.000	0.000	0.000	0.000
TRINITY_DN1410085_c0_g1	0.000	0.000	0.000	0.000	0.000	0.000	0.000	0.000	0.000	0.000
TRINITY_DN1410086_c0_g1	0.000	0.000	0.000	0.000	0.000	0.000	0.000	0.000	0.000	0.000
TRINITY_DN1410087_c0_g1	0.000	0.000	0.000	0.000	0.681	0.000	0.000	0.000	0.000	0.000
TRINITY_DN1410088_c0_g1	0.000	0.000	0.000	0.000	0.000	0.000	0.000	0.000	0.000	0.000
TRINITY_DN1410090_c0_g1	0.000	0.000	0.000	0.000	0.000	0.000	0.000	0.000	0.000	0.000
TRINITY_DN1410092_c0_g1	0.000	0.000	0.581	0.000	0.000	0.000	0.000	0.000	0.000	0.000
TRINITY_DN1410095_c0_g1	0.000	0.000	0.000	0.000	0.000	0.000	0.000	0.000	0.388	0.000
TRINITY_DN1410096_c0_g1	0.000	1.931	0.000	0.000	0.000	0.000	0.000	0.000	0.000	0.000
TRINITY_DN1410098_c0_g1	0.000	0.000	0.000	0.000	0.000	0.000	0.000	0.000	0.000	0.000
TRINITY_DN1410099_c0_g1	0.000	0.000	0.000	0.000	0.000	0.000	0.000	0.000	0.000	0.000
TRINITY_DN141009_c0_g1	0.000	0.000	0.000	0.000	0.686	0.000	0.000	0.000	0.000	0.000
TRINITY_DN141009_c1_g1	0.000	0.000	0.000	0.000	0.000	0.000	0.000	1.610	0.517	0.000
TRINITY_DN14100_c0_g1	0.000	2.679	10.461	6.345	1.479	6.552	2.814	5.872	3.192	2.882
TRINITY_DN14100_c0_g2	12.680	1.025	2.311	3.856	0.293	0.000	2.761	0.981	4.449	1.515
TRINITY_DN1410101_c0_g1	0.000	0.000	0.000	0.000	0.000	0.000	4.030	0.000	0.000	0.000
TRINITY_DN1410103_c0_g1	0.000	0.000	0.000	0.000	0.000	0.000	0.000	0.000	0.308	0.000
TRINITY_DN1410106_c0_g1	0.000	0.000	0.000	0.000	0.000	0.000	0.000	0.000	1.261	0.000
TRINITY_DN1410109_c0_g1	0.000	0.000	0.000	0.000	0.000	0.000	6.400	0.000	0.000	0.000
TRINITY_DN141010_c0_g1	31.110	31.772	18.817	23.498	28.614	26.155	68.875	32.650	65.970	49.753
TRINITY_DN141010_c1_g1	0.000	0.000	0.000	0.000	0.000	0.000	0.000	0.000	0.000	0.000
TRINITY_DN141010_c3_g1	0.000	0.000	0.000	0.000	0.615	0.000	0.000	0.000	0.000	0.000
TRINITY_DN1410112_c0_g1	0.000	0.000	0.000	0.000	0.000	0.000	0.000	0.000	0.000	0.000
TRINITY_DN1410117_c0_g1	0.000	0.000	0.000	0.000	0.000	0.000	0.000	0.000	0.000	0.000
TRINITY_DN141011_c1_g1	0.000	0.000	0.000	0.000	0.000	0.000	0.000	0.000	0.000	0.000
TRINITY_DN1410120_c0_g1	0.000	0.000	0.000	0.504	0.000	0.000	0.000	0.000	0.000	0.000
TRINITY_DN1410123_c0_g1	0.000	0.000	0.000	0.000	0.000	0.000	0.000	0.000	0.000	0.000
TRINITY_DN1410125_c0_g1	0.000	0.000	0.000	0.000	0.000	0.000	0.000	0.000	0.000	0.000
TRINITY_DN1410128_c0_g1	0.000	0.000	0.000	0.000	0.000	0.000	0.000	0.000	0.000	0.000
TRINITY_DN1410131_c0_g1	0.000	0.000	0.000	0.000	0.750	0.000	0.000	0.000	0.000	0.000
TRINITY_DN1410133_c0_g1	0.000	0.000	0.000	0.000	0.000	0.000	0.000	0.000	0.000	0.000
TRINITY_DN1410134_c0_g1	0.000	0.000	0.000	0.000	0.000	0.000	0.000	0.000	0.000	0.000
TRINITY_DN1410138_c0_g1	0.000	0.000	0.000	0.000	0.000	0.000	0.000	0.000	0.000	0.000
TRINITY_DN1410139_c0_g1	0.000	0.000	0.000	0.000	0.000	0.000	0.000	0.000	0.000	0.000
TRINITY_DN141013_c0_g1	0.000	0.000	0.000	0.000	0.000	0.000	2.154	0.000	0.000	0.000
TRINITY_DN141013_c0_g2	0.000	0.000	0.000	0.000	0.000	0.000	0.000	1.291	0.000	0.000
TRINITY_DN141013_c1_g1	0.000	0.000	0.000	0.000	0.327	0.900	0.000	0.000	0.000	0.000
TRINITY_DN1410142_c0_g1	0.000	0.000	0.000	0.000	0.000	0.000	0.000	0.000	0.000	0.000
TRINITY_DN1410144_c0_g1	0.000	0.000	0.000	0.000	0.000	0.000	0.000	0.000	0.000	0.000
TRINITY_DN1410146_c0_g1	0.000	0.000	0.000	0.000	0.000	0.000	0.000	0.000	0.000	0.000
TRINITY_DN1410147_c0_g1	0.000	0.000	1.633	0.441	0.225	0.000	0.000	0.000	0.000	0.000
TRINITY_DN1410148_c0_g1	0.000	0.000	0.000	0.000	0.786	0.000	0.000	0.000	1.375	0.000
TRINITY_DN1410149_c0_g1	0.000	0.000	0.000	0.000	0.000	0.000	0.000	0.000	0.000	0.000
TRINITY_DN141014_c0_g1	0.000	0.000	0.000	0.000	0.000	0.000	0.000	0.000	0.441	0.000
TRINITY_DN1410150_c0_g1	0.000	0.000	2.622	0.931	0.000	0.000	2.304	0.000	0.000	0.000
TRINITY_DN1410152_c0_g1	0.000	5.536	3.649	5.988	5.172	1.848	3.275	3.895	2.662	0.000
TRINITY_DN1410153_c0_g1	0.000	1.357	0.000	0.000	0.492	0.000	2.332	0.000	0.000	0.000
TRINITY_DN1410154_c0_g1	0.000	0.000	0.000	0.471	0.000	0.000	0.000	0.000	1.153	0.000
TRINITY_DN1410155_c0_g1	0.000	0.000	0.000	0.000	0.000	0.000	0.000	0.000	1.848	0.000
TRINITY_DN1410156_c0_g1	0.000	0.000	0.000	0.000	0.000	0.000	0.000	0.000	0.000	0.000
TRINITY_DN141015_c0_g1	0.000	0.000	0.000	0.000	1.151	0.000	0.000	0.000	0.000	5.649
TRINITY_DN141015_c1_g2	0.000	0.000	2.213	0.000	0.305	0.848	0.000	0.000	0.000	0.000
TRINITY_DN141015_c1_g4	0.000	0.000	0.000	0.238	0.000	0.000	0.000	0.000	0.000	0.000
TRINITY_DN141015_c2_g1	7.265	0.000	0.619	0.662	2.042	4.746	1.632	1.242	0.800	0.000
TRINITY_DN141015_c5_g1	0.000	0.000	0.000	0.000	0.000	0.000	0.000	0.000	0.000	0.000
TRINITY_DN1410163_c0_g1	0.000	0.000	1.591	0.000	0.000	0.000	0.000	0.000	0.000	0.000
TRINITY_DN1410165_c0_g1	0.000	0.000	0.000	0.000	0.000	0.000	0.000	0.000	0.000	0.000
TRINITY_DN1410166_c0_g1	0.000	0.000	0.000	1.339	3.505	0.000	0.000	0.000	1.231	0.000
TRINITY_DN1410167_c0_g1	0.000	0.000	0.000	0.000	0.000	0.000	0.000	0.000	0.000	0.000
TRINITY_DN1410168_c0_g1	0.000	0.000	0.000	0.000	0.000	0.000	0.000	0.000	0.000	0.000
TRINITY_DN1410170_c0_g1	0.000	0.000	0.000	0.000	0.000	0.000	0.000	0.000	0.000	0.000
TRINITY_DN1410171_c0_g1	0.000	0.000	0.000	0.000	0.000	0.000	2.344	0.000	0.000	0.000
TRINITY_DN1410173_c0_g1	0.000	0.000	0.000	0.000	0.000	0.000	0.000	0.000	0.562	0.000
TRINITY_DN1410175_c0_g1	0.000	0.000	0.000	0.000	0.000	0.000	3.002	0.000	0.000	0.000
TRINITY_DN1410179_c0_g1	0.000	0.000	0.000	0.000	0.000	0.000	0.000	0.000	0.210	0.000
TRINITY_DN141017_c0_g1	0.000	0.000	1.348	0.725	0.000	0.000	0.000	0.000	0.000	0.000
TRINITY_DN141017_c1_g1	0.000	0.000	0.000	0.204	0.000	0.000	0.000	0.000	0.000	0.000
TRINITY_DN1410180_c0_g1	0.000	0.000	0.000	0.000	0.000	0.000	0.000	0.000	0.000	0.000
TRINITY_DN1410185_c0_g1	0.000	0.000	0.000	0.000	0.000	0.000	0.000	1.354	0.435	0.000
TRINITY_DN1410187_c0_g1	0.000	0.000	0.000	0.000	0.000	0.000	0.000	0.000	0.000	0.000
TRINITY_DN1410188_c0_g1	0.000	0.000	0.000	0.000	0.362	0.000	0.000	0.000	0.000	0.000
TRINITY_DN141018_c1_g1	0.000	0.000	0.000	0.000	1.460	0.000	0.000	0.000	0.000	0.000
TRINITY_DN1410191_c0_g1	0.000	0.000	0.919	0.000	0.000	0.000	0.000	0.000	0.298	0.000
TRINITY_DN1410192_c0_g1	0.000	0.000	0.000	0.000	0.000	0.000	0.000	4.030	0.000	0.000
TRINITY_DN1410194_c0_g1	0.000	0.000	0.000	0.000	0.000	0.000	0.000	0.000	0.000	0.000
TRINITY_DN1410196_c0_g1	0.000	0.000	0.928	0.000	0.000	0.000	0.000	0.000	0.303	0.000
TRINITY_DN1410199_c0_g1	0.000	0.000	0.000	0.000	0.000	0.000	0.000	0.000	0.000	0.000
TRINITY_DN141019_c0_g1	0.000	0.000	0.000	0.000	0.422	0.000	0.000	0.000	0.564	0.000
TRINITY_DN141019_c0_g2	0.000	0.000	0.000	0.000	0.000	1.882	0.000	0.000	0.402	0.000
TRINITY_DN141019_c1_g1	0.000	0.000	0.000	0.814	0.000	0.000	0.000	0.000	0.000	0.000
TRINITY_DN14101_c0_g1	0.000	0.000	0.000	0.000	0.843	0.000	0.000	0.000	0.282	0.000
TRINITY_DN14101_c12_g1	0.000	0.000	0.000	0.000	0.000	3.191	0.000	0.000	0.000	0.000
TRINITY_DN14101_c1_g1	0.000	0.000	4.735	0.000	1.279	0.000	0.000	0.000	0.000	6.247
TRINITY_DN14101_c1_g2	0.000	0.000	0.000	0.000	0.000	0.000	0.000	0.000	1.027	0.000
TRINITY_DN1410200_c0_g1	0.000	0.000	0.000	0.000	0.000	0.000	0.000	0.000	0.000	0.000
TRINITY_DN1410201_c0_g1	0.000	0.000	0.000	0.788	0.000	0.000	0.000	0.000	0.000	0.000
TRINITY_DN1410204_c0_g1	0.000	0.000	0.000	0.000	0.000	0.000	0.000	0.000	0.000	0.000
TRINITY_DN1410209_c0_g1	0.000	0.000	0.000	0.000	0.000	0.000	0.000	0.000	0.000	0.000
TRINITY_DN141020_c1_g1	0.000	0.000	0.000	0.000	0.000	0.000	2.814	0.000	0.000	0.000
TRINITY_DN1410211_c0_g1	0.000	0.000	0.000	0.000	0.000	0.000	0.000	0.000	0.000	0.000
TRINITY_DN1410212_c0_g1	0.000	0.000	0.000	0.000	0.000	0.000	0.000	0.000	0.458	0.000
TRINITY_DN1410214_c0_g1	0.000	0.000	0.000	1.259	0.000	0.000	3.089	2.620	1.538	0.000
TRINITY_DN1410215_c0_g1	0.000	0.000	0.000	0.000	0.000	0.000	0.000	0.000	0.000	0.000
TRINITY_DN1410217_c0_g1	0.000	0.000	0.000	0.000	0.000	0.000	0.000	0.000	0.387	0.000
TRINITY_DN1410218_c0_g1	0.000	0.000	0.000	0.000	0.000	0.000	0.000	0.000	0.000	0.000
TRINITY_DN141021_c0_g2	0.000	0.000	0.000	0.000	0.000	0.000	0.000	0.000	0.000	0.000
TRINITY_DN141021_c1_g1	0.000	0.000	0.000	0.000	0.000	0.000	0.000	0.000	0.000	0.000
TRINITY_DN141021_c3_g1	0.000	0.000	0.000	0.000	0.000	0.000	0.000	0.000	0.000	0.000
TRINITY_DN141021_c6_g1	0.000	1.812	0.000	1.597	0.000	3.435	0.000	0.000	0.000	3.267
TRINITY_DN1410220_c0_g1	0.000	0.000	0.000	0.000	0.000	0.000	0.000	0.000	0.000	0.000
TRINITY_DN1410221_c0_g1	0.000	0.000	0.000	0.000	0.000	0.000	0.000	0.000	0.000	0.000
TRINITY_DN1410223_c0_g1	0.000	0.000	0.000	0.000	0.000	0.000	0.000	0.000	0.000	0.000
TRINITY_DN1410224_c1_g1	0.000	0.000	0.000	0.000	0.000	0.000	0.000	0.000	0.000	0.000
TRINITY_DN1410226_c0_g1	0.000	0.000	0.000	1.949	0.000	0.000	0.000	0.000	0.474	0.000
TRINITY_DN1410227_c0_g1	0.000	0.000	1.687	0.000	0.000	0.000	0.000	0.000	0.000	0.000
TRINITY_DN1410228_c0_g1	0.000	0.000	0.000	0.000	0.000	0.000	8.962	0.000	0.000	0.000
TRINITY_DN141022_c0_g1	0.000	0.000	0.000	0.000	0.000	0.000	0.000	0.000	0.000	0.000
TRINITY_DN141022_c1_g1	0.000	0.000	0.000	0.000	0.000	0.000	1.744	0.000	0.000	0.000
TRINITY_DN1410230_c0_g1	0.000	0.000	0.000	0.000	0.000	0.000	0.000	0.000	0.000	0.000
TRINITY_DN1410231_c0_g1	0.000	0.000	0.000	0.000	0.000	0.000	0.000	0.000	0.000	0.000
TRINITY_DN1410232_c0_g1	0.000	0.000	0.000	0.000	0.000	0.000	0.000	0.000	0.798	0.000
TRINITY_DN1410233_c0_g1	0.000	0.000	0.573	0.000	0.000	0.000	0.000	1.155	0.186	3.141
TRINITY_DN1410236_c0_g1	0.000	0.000	0.000	0.000	0.000	0.000	0.000	0.000	0.000	0.000
TRINITY_DN1410237_c0_g1	0.000	0.000	0.000	0.000	0.000	0.000	0.000	0.000	0.000	0.000
TRINITY_DN1410239_c0_g1	0.000	1.946	6.272	0.675	0.707	0.000	0.000	2.599	1.241	0.000
TRINITY_DN141023_c0_g1	0.000	0.949	0.625	0.334	0.000	0.000	0.000	0.000	1.211	0.000
TRINITY_DN141023_c0_g2	0.000	0.000	0.000	0.000	0.000	0.000	0.000	0.000	0.000	0.000
TRINITY_DN141023_c0_g3	0.000	0.000	0.000	0.000	0.000	0.000	0.000	0.000	0.345	0.000
TRINITY_DN141023_c1_g1	0.000	0.000	0.000	0.000	0.000	5.159	0.000	0.000	0.822	0.000
TRINITY_DN141023_c2_g1	0.000	0.000	0.000	0.000	0.000	0.000	0.000	0.000	0.000	0.000
TRINITY_DN141023_c4_g1	0.000	0.000	0.000	0.000	0.226	0.000	0.000	0.000	0.137	0.000
TRINITY_DN141023_c5_g1	0.000	0.000	0.000	0.000	0.000	0.000	0.000	0.000	0.000	0.000
TRINITY_DN141023_c7_g1	0.000	0.000	0.000	0.000	0.000	0.000	2.513	0.000	0.000	0.000
TRINITY_DN1410240_c0_g1	0.000	0.000	0.000	0.000	0.000	0.000	0.000	0.000	0.000	0.000
TRINITY_DN1410242_c0_g1	0.000	0.000	0.000	0.000	1.904	0.000	0.000	0.000	0.000	0.000
TRINITY_DN1410243_c0_g1	0.000	0.000	0.000	0.000	0.000	0.000	0.000	0.000	0.517	0.000
TRINITY_DN1410247_c0_g1	0.000	0.000	0.000	0.000	0.000	0.000	0.000	0.000	0.000	0.000
TRINITY_DN1410250_c0_g1	0.000	0.000	0.000	0.000	0.000	1.710	0.000	0.000	0.000	0.000
TRINITY_DN1410251_c0_g1	0.000	0.000	0.000	1.673	0.000	0.000	0.000	0.000	0.000	0.000
TRINITY_DN1410252_c0_g1	0.000	0.000	0.000	0.000	0.000	0.000	0.000	0.000	0.390	0.000
TRINITY_DN1410254_c0_g1	0.000	0.000	1.918	0.000	0.000	0.000	0.000	0.000	0.000	0.000
TRINITY_DN1410256_c0_g1	0.000	0.000	0.000	0.000	0.639	0.000	0.000	1.170	0.376	0.000
TRINITY_DN1410257_c0_g1	0.000	0.000	0.000	0.000	0.000	0.000	0.000	0.000	0.000	0.000
TRINITY_DN1410258_c0_g1	0.000	0.000	0.000	0.599	0.000	0.000	0.000	0.000	0.000	0.000
TRINITY_DN1410261_c0_g1	0.000	0.000	0.000	0.000	0.000	1.337	0.000	0.000	0.284	0.000
TRINITY_DN1410262_c0_g1	0.000	0.000	0.000	0.000	0.000	0.000	0.000	0.000	0.000	0.000
TRINITY_DN1410263_c0_g1	0.000	0.000	0.000	0.000	0.000	1.353	0.000	0.000	0.000	0.000
TRINITY_DN1410264_c0_g1	0.000	0.000	0.000	0.000	0.000	0.000	0.000	0.000	0.000	0.000
TRINITY_DN1410265_c0_g1	0.000	0.630	0.000	0.000	0.228	0.000	0.000	0.000	0.134	0.000
TRINITY_DN1410266_c0_g1	0.000	0.000	0.000	0.000	0.000	0.000	0.000	0.000	0.000	0.000
TRINITY_DN1410267_c0_g1	0.000	0.000	0.000	0.000	0.000	0.000	0.000	0.000	0.000	0.000
TRINITY_DN1410269_c0_g1	0.000	0.000	0.000	0.000	0.000	0.000	0.000	0.000	0.230	0.000
TRINITY_DN141026_c0_g1	0.000	0.000	0.538	0.332	0.751	0.000	0.000	0.000	0.400	0.000
TRINITY_DN141026_c3_g1	0.000	0.000	0.000	0.000	0.667	0.000	3.132	0.000	0.000	0.000
TRINITY_DN141026_c5_g1	0.000	0.000	0.000	1.259	0.000	0.000	0.000	0.000	0.000	0.000
TRINITY_DN1410271_c0_g1	0.000	0.000	0.000	0.000	0.000	0.000	0.000	0.000	0.000	0.000
TRINITY_DN1410273_c0_g1	0.000	0.000	0.000	0.000	0.000	0.000	0.000	0.000	0.000	0.000
TRINITY_DN1410274_c0_g1	0.000	0.000	0.000	0.000	0.000	0.000	0.000	0.000	0.000	0.000
TRINITY_DN1410275_c0_g1	0.000	0.000	0.000	0.000	0.000	0.000	0.000	1.540	0.495	4.174
TRINITY_DN1410276_c0_g1	0.000	0.000	0.000	0.000	0.000	0.000	0.000	0.000	0.000	0.000
TRINITY_DN1410278_c0_g1	0.000	0.000	0.000	0.000	0.000	0.000	0.000	0.000	0.000	0.000
TRINITY_DN141027_c0_g1	0.000	2.501	0.000	0.000	0.454	0.000	2.154	0.000	0.000	0.000
TRINITY_DN1410280_c0_g1	0.000	0.000	0.000	0.000	0.000	0.000	0.000	0.000	0.000	0.000
TRINITY_DN1410281_c0_g1	0.000	0.000	0.000	0.000	0.000	0.000	0.000	0.000	0.000	0.000
TRINITY_DN1410282_c0_g1	0.000	0.000	0.000	0.000	0.000	0.000	0.000	0.000	0.758	0.000
TRINITY_DN1410283_c0_g1	0.000	0.000	0.000	0.000	0.000	0.000	0.000	0.000	0.000	0.000
TRINITY_DN1410284_c0_g1	0.000	0.000	0.000	0.000	0.000	0.000	0.000	0.000	0.000	0.000
TRINITY_DN1410286_c0_g1	0.000	0.000	0.000	0.000	0.000	0.000	0.000	0.000	0.000	0.000
TRINITY_DN1410287_c0_g1	18.359	0.000	0.000	0.788	0.000	0.000	0.000	0.000	0.000	0.000
TRINITY_DN1410289_c0_g1	0.000	0.000	0.000	0.000	0.000	0.000	0.000	0.000	0.000	0.000
TRINITY_DN141028_c0_g1	0.000	0.000	0.000	0.000	0.000	0.000	0.000	0.000	0.000	0.000
TRINITY_DN141028_c1_g1	0.000	0.000	0.000	0.000	0.000	0.000	0.000	0.000	0.000	0.000
TRINITY_DN1410290_c0_g1	0.000	0.000	0.000	0.000	0.000	0.000	0.000	0.000	0.382	0.000
TRINITY_DN1410291_c0_g1	0.000	0.000	0.000	0.637	0.000	0.000	0.000	0.000	0.000	0.000
TRINITY_DN1410295_c0_g1	0.000	0.000	0.000	0.000	0.000	0.000	0.000	0.000	0.000	0.000
TRINITY_DN1410299_c0_g1	0.000	4.481	0.000	0.000	0.000	0.000	0.000	0.000	0.000	0.000
TRINITY_DN14102_c0_g1	0.000	0.000	4.569	0.224	0.847	0.000	0.000	0.000	1.124	0.000
TRINITY_DN14102_c1_g1	0.000	0.000	0.000	0.000	0.000	0.000	0.000	0.000	0.000	0.000
TRINITY_DN14102_c2_g1	4.270	1.666	2.543	0.471	2.009	0.000	0.000	0.000	0.000	0.000
TRINITY_DN14102_c2_g3	0.000	0.000	0.000	0.000	0.000	2.255	0.000	0.928	1.508	0.000
TRINITY_DN14102_c3_g3	0.000	0.000	0.000	0.000	0.000	0.000	0.000	0.000	0.000	0.000
TRINITY_DN14102_c4_g1	0.000	0.000	0.000	0.000	0.000	0.000	0.000	0.000	0.000	0.000
TRINITY_DN14102_c4_g2	0.000	0.000	0.000	0.000	0.936	0.000	0.000	0.000	0.000	0.000
TRINITY_DN14102_c4_g3	0.000	0.000	0.000	0.000	0.000	0.313	0.000	0.000	0.000	0.000
TRINITY_DN14102_c5_g2	0.000	0.000	0.000	0.000	0.000	0.000	0.000	0.000	0.000	0.000
TRINITY_DN14102_c7_g1	0.000	0.000	3.791	0.680	0.000	0.000	0.000	0.000	0.000	0.000
TRINITY_DN1410303_c0_g1	0.000	0.000	0.000	0.000	0.000	0.000	3.697	0.000	0.000	0.000
TRINITY_DN1410308_c0_g1	0.000	0.000	0.000	0.000	0.000	0.000	0.000	0.000	0.494	0.000
TRINITY_DN141030_c0_g1	0.000	0.000	0.000	0.000	0.000	0.000	0.000	0.000	0.931	0.000
TRINITY_DN141030_c1_g1	0.000	0.000	3.087	0.000	0.000	2.381	0.000	0.000	0.508	0.000
TRINITY_DN141030_c2_g1	0.000	0.000	0.000	0.000	0.000	0.000	0.000	0.000	0.000	0.000
TRINITY_DN141030_c3_g1	0.000	0.000	0.000	0.000	0.000	0.000	0.000	0.000	0.429	0.000
TRINITY_DN141030_c7_g1	0.000	0.000	0.000	0.000	0.000	0.000	0.000	0.000	0.000	0.000
TRINITY_DN1410312_c0_g1	0.000	2.397	0.000	0.000	0.879	0.000	0.000	0.000	1.536	0.000
TRINITY_DN1410313_c0_g1	0.000	0.000	0.000	0.000	0.000	0.000	0.000	0.000	0.000	0.000
TRINITY_DN1410315_c0_g1	0.000	0.000	0.000	0.000	0.000	0.000	0.000	0.000	0.000	0.000
TRINITY_DN1410316_c0_g1	0.000	0.000	0.000	0.000	0.000	0.000	0.000	2.933	0.000	0.000
TRINITY_DN1410317_c0_g1	0.000	1.258	1.641	0.000	0.000	0.000	0.000	0.000	0.000	0.000
TRINITY_DN1410318_c0_g1	0.000	0.000	0.000	0.000	0.000	0.000	0.000	0.000	0.522	8.670
TRINITY_DN1410319_c0_g1	0.000	0.000	0.000	0.000	0.000	0.000	0.000	0.000	0.000	0.000
TRINITY_DN141031_c1_g1	0.000	7.028	2.536	120.207	4.289	1.961	2.490	10.520	6.671	9.384
TRINITY_DN141031_c2_g1	0.000	0.000	0.000	0.000	0.609	0.000	0.000	0.000	0.840	0.000
TRINITY_DN1410321_c0_g1	0.000	0.000	0.000	0.493	1.262	0.000	1.219	0.000	0.000	0.000
TRINITY_DN1410326_c0_g1	0.000	0.000	0.000	0.000	0.000	0.000	0.000	0.000	0.000	0.000
TRINITY_DN1410327_c0_g1	0.000	0.000	0.774	0.413	0.000	1.192	0.000	0.000	0.503	0.000
TRINITY_DN1410329_c0_g1	0.000	0.000	0.000	0.000	0.000	0.000	0.000	0.000	0.000	0.000
TRINITY_DN141032_c1_g1	0.000	0.000	0.000	0.000	0.000	0.000	0.000	0.000	0.000	0.000
TRINITY_DN141032_c2_g1	0.000	0.865	0.568	0.915	0.000	0.000	0.000	1.146	0.552	0.000
TRINITY_DN141032_c3_g1	0.000	2.629	0.000	0.000	0.973	0.000	0.000	0.000	0.000	0.000
TRINITY_DN1410334_c0_g1	0.000	0.000	0.000	0.000	0.579	0.000	0.000	0.000	0.000	0.000
TRINITY_DN1410336_c0_g1	0.000	0.000	0.000	0.000	0.000	0.000	0.000	0.000	0.000	0.000
TRINITY_DN1410337_c0_g1	0.000	0.000	0.816	0.000	0.000	0.000	0.000	0.000	0.000	0.000
TRINITY_DN1410338_c0_g1	0.000	0.000	0.000	0.000	0.000	0.000	0.000	0.000	0.000	0.000
TRINITY_DN1410343_c0_g1	0.000	0.000	0.000	0.000	0.000	0.000	0.000	0.000	0.000	0.000
TRINITY_DN1410345_c0_g1	0.000	0.000	0.000	0.000	0.000	0.000	0.000	0.000	0.000	0.000
TRINITY_DN141034_c1_g1	0.000	0.000	0.000	0.000	0.558	0.000	0.000	0.000	0.000	0.000
TRINITY_DN141034_c4_g1	0.000	0.000	0.000	0.000	0.000	0.000	0.000	0.000	0.000	0.000
TRINITY_DN1410350_c0_g1	0.000	0.000	0.000	0.000	0.000	0.000	0.000	0.000	0.000	0.000
TRINITY_DN1410352_c0_g1	0.000	0.000	0.000	0.000	0.000	0.000	0.000	0.000	0.656	0.000
TRINITY_DN1410353_c0_g1	0.000	0.000	0.000	0.000	0.000	0.000	0.000	0.000	0.000	0.000
TRINITY_DN1410356_c0_g1	0.000	0.000	0.000	0.000	0.000	0.000	0.000	0.000	0.000	0.000
TRINITY_DN1410357_c0_g1	0.000	0.000	0.000	0.000	0.000	0.000	0.000	0.000	0.157	0.000
TRINITY_DN1410360_c0_g1	0.000	1.204	0.000	0.000	0.000	0.000	0.000	0.000	0.000	0.000
TRINITY_DN1410361_c0_g1	0.000	0.000	0.000	0.000	0.000	0.000	0.000	0.000	0.000	0.000
TRINITY_DN1410362_c0_g1	0.000	0.000	0.000	0.000	0.000	0.000	0.000	0.000	0.763	0.000
TRINITY_DN1410368_c0_g1	0.000	0.000	0.000	0.000	1.126	0.000	0.000	0.000	0.166	2.814
TRINITY_DN1410369_c0_g1	0.000	0.000	0.000	0.000	0.000	3.051	0.000	0.000	0.000	0.000
TRINITY_DN141036_c0_g1	0.000	0.000	1.405	0.754	1.414	0.000	0.000	2.599	0.000	0.000
TRINITY_DN141036_c0_g2	0.000	0.000	0.000	0.463	0.000	0.000	0.000	3.544	0.000	0.000
TRINITY_DN141036_c1_g1	0.000	0.000	0.000	0.000	0.780	0.000	0.000	0.000	0.620	0.000
TRINITY_DN141036_c2_g1	0.000	0.000	0.427	0.235	0.243	2.257	0.000	0.000	0.290	0.000
TRINITY_DN141036_c2_g2	0.000	1.506	3.510	0.668	0.848	0.000	0.879	0.000	1.212	0.000
TRINITY_DN141036_c4_g1	0.000	0.833	0.000	0.000	0.151	0.000	0.000	0.000	0.000	0.000
TRINITY_DN1410373_c0_g1	0.000	0.000	0.000	0.000	0.000	0.000	0.000	0.000	0.000	0.000
TRINITY_DN1410374_c0_g1	0.000	0.000	0.000	0.000	0.000	0.000	0.000	0.000	0.000	0.000
TRINITY_DN1410376_c0_g1	0.000	0.000	0.000	0.000	0.000	0.000	0.000	0.000	0.000	0.000
TRINITY_DN1410377_c0_g1	0.000	0.000	0.000	0.000	0.000	0.000	0.000	0.000	0.150	0.000
TRINITY_DN141037_c1_g1	0.000	0.000	0.216	0.236	0.241	0.000	0.582	0.000	0.071	0.000
TRINITY_DN1410381_c0_g1	0.000	0.000	0.000	0.000	0.000	0.000	0.000	0.000	0.000	0.000
TRINITY_DN1410382_c0_g1	0.000	0.000	0.000	0.000	0.656	1.808	0.000	0.000	0.000	0.000
TRINITY_DN1410384_c0_g1	0.000	0.000	0.000	0.000	0.000	0.000	0.000	0.000	0.000	0.000
TRINITY_DN1410386_c0_g1	0.000	0.000	0.000	0.000	0.000	0.000	0.000	0.000	1.052	0.000
TRINITY_DN1410389_c0_g1	0.000	0.000	0.000	0.000	0.000	0.000	0.000	0.000	0.000	0.000
TRINITY_DN141038_c0_g1	0.000	0.000	0.000	0.000	0.000	0.000	0.000	0.000	0.000	0.000
TRINITY_DN141038_c1_g1	0.000	0.000	0.000	0.000	0.000	0.000	0.000	0.000	0.000	0.000
TRINITY_DN141038_c1_g2	0.000	0.000	0.000	0.000	0.000	0.000	0.000	0.000	0.000	0.000
TRINITY_DN1410391_c0_g1	0.000	0.000	1.192	0.000	0.000	0.000	0.000	0.000	0.000	0.000
TRINITY_DN1410394_c0_g1	0.000	0.000	0.000	0.000	0.000	0.000	0.000	0.000	0.000	0.000
TRINITY_DN1410397_c0_g1	0.000	0.000	0.000	0.000	0.000	0.000	0.000	0.000	0.000	0.000
TRINITY_DN141039_c0_g1	0.000	0.000	0.391	0.000	0.225	0.000	0.000	0.000	0.000	0.000
TRINITY_DN141039_c10_g1	0.000	0.000	0.000	0.000	0.000	0.000	0.000	0.000	0.244	0.000
TRINITY_DN141039_c2_g1	0.000	1.024	0.000	0.000	0.742	0.000	0.000	0.000	0.000	0.000
TRINITY_DN141039_c3_g1	0.000	8.036	0.000	0.000	0.000	0.000	0.000	0.000	0.000	0.000
TRINITY_DN141039_c6_g1	0.000	0.501	0.000	0.000	0.906	0.000	0.000	1.337	0.000	0.000
TRINITY_DN141039_c7_g1	0.000	0.000	1.092	0.000	0.000	0.000	1.042	0.000	0.902	0.000
TRINITY_DN141039_c8_g1	0.000	0.000	0.000	0.000	0.000	0.000	0.000	0.000	0.000	0.000
TRINITY_DN14103_c0_g1	0.000	2.588	3.025	1.286	1.205	1.798	0.457	1.193	0.387	1.545
TRINITY_DN1410401_c0_g1	0.000	0.000	0.000	0.000	0.000	0.000	0.000	0.000	0.000	0.000
TRINITY_DN1410403_c0_g1	0.000	0.000	0.000	0.000	0.000	0.000	0.000	0.000	0.000	0.000
TRINITY_DN1410404_c0_g1	0.000	0.000	0.000	0.392	1.222	0.000	0.000	0.000	0.716	0.000
TRINITY_DN1410405_c0_g1	0.000	4.946	0.000	0.000	0.600	0.000	0.000	0.000	0.350	5.871
TRINITY_DN141040_c0_g1	0.000	0.000	0.866	0.370	0.380	0.292	0.000	0.618	0.517	1.096
TRINITY_DN141040_c0_g2	0.000	0.000	0.179	0.098	0.000	0.000	0.482	0.000	0.237	0.000
TRINITY_DN141040_c0_g3	0.000	0.000	0.000	0.000	0.000	0.000	0.000	0.000	0.000	0.000
TRINITY_DN141040_c10_g1	0.000	0.000	0.000	1.642	0.000	0.000	0.000	0.000	0.000	0.000
TRINITY_DN141040_c11_g1	0.000	0.000	0.000	0.850	0.000	0.000	0.000	0.000	1.043	0.000
TRINITY_DN141040_c1_g1	0.000	0.613	0.000	0.000	0.665	0.000	0.000	0.814	0.000	0.000
TRINITY_DN141040_c4_g1	0.000	0.000	0.000	0.000	0.000	0.000	0.000	0.000	0.245	0.000
TRINITY_DN141040_c8_g1	0.000	0.000	0.200	0.328	0.224	0.305	0.000	0.419	0.133	0.000
TRINITY_DN1410412_c0_g1	0.000	0.000	0.000	0.000	0.000	0.000	0.000	0.000	0.094	0.000
TRINITY_DN1410414_c0_g1	0.000	0.000	0.000	0.000	0.000	0.000	0.000	0.000	0.000	0.000
TRINITY_DN1410415_c0_g1	0.000	0.000	0.000	0.000	0.000	1.661	0.000	0.000	0.000	0.000
TRINITY_DN1410416_c0_g1	0.000	0.000	0.000	0.000	0.626	0.000	0.000	0.000	0.000	0.000
TRINITY_DN1410417_c0_g1	0.000	0.000	0.000	0.865	0.000	2.492	0.000	0.000	0.531	0.000
TRINITY_DN141041_c0_g1	0.000	0.637	1.400	0.000	0.000	0.075	0.000	0.000	0.563	0.000
TRINITY_DN1410420_c0_g1	0.000	0.000	0.000	0.520	0.000	0.000	0.000	0.000	0.000	0.000
TRINITY_DN1410421_c0_g1	0.000	0.000	0.000	0.000	0.626	0.000	2.948	0.000	0.365	0.000
TRINITY_DN1410423_c0_g1	0.000	0.000	0.000	0.000	0.000	0.000	0.000	0.000	0.000	0.000
TRINITY_DN1410424_c0_g1	0.000	0.000	0.000	0.000	0.000	0.000	0.000	0.000	0.517	0.000
TRINITY_DN1410425_c0_g1	0.000	0.000	0.000	0.000	0.000	0.000	0.000	0.000	0.000	0.000
TRINITY_DN1410427_c0_g1	0.000	0.000	0.000	0.000	0.000	0.000	0.000	0.000	0.000	0.000
TRINITY_DN141042_c0_g1	0.000	0.000	0.000	0.000	0.000	0.000	0.000	0.000	0.000	0.000
TRINITY_DN141042_c0_g2	0.000	0.000	0.000	0.159	0.000	0.000	2.773	0.000	0.000	0.000
TRINITY_DN141042_c11_g1	0.000	0.000	0.423	0.913	0.700	3.230	0.000	0.855	0.687	0.000
TRINITY_DN141042_c2_g1	0.000	0.000	0.000	0.000	0.000	0.000	0.000	0.000	0.000	0.000
TRINITY_DN141042_c3_g2	0.000	0.000	0.000	0.000	0.000	0.000	0.000	0.000	0.454	0.000
TRINITY_DN141042_c4_g1	0.000	0.000	0.000	0.000	0.000	0.000	0.000	0.000	0.000	0.000
TRINITY_DN141042_c8_g2	0.000	0.000	0.874	0.000	0.000	0.000	0.000	0.000	0.285	0.000
TRINITY_DN1410431_c0_g1	0.000	0.000	0.000	0.000	0.000	0.000	0.000	0.000	0.000	0.000
TRINITY_DN1410432_c0_g1	0.000	0.000	0.000	0.000	0.000	0.000	0.000	0.000	0.000	0.000
TRINITY_DN1410433_c0_g1	0.000	0.000	0.000	0.000	0.000	0.000	0.000	0.000	0.000	0.000
TRINITY_DN1410439_c0_g1	0.000	0.000	0.000	0.271	0.000	0.000	0.000	0.000	0.164	0.000
TRINITY_DN141043_c1_g1	0.000	0.000	0.000	0.000	0.000	0.000	0.000	0.000	0.000	0.000
TRINITY_DN141043_c3_g1	0.000	1.385	0.541	0.296	0.202	0.000	0.000	0.000	0.404	0.000
TRINITY_DN141043_c4_g1	0.000	0.000	0.000	0.456	0.000	0.000	0.000	0.000	0.000	0.000
TRINITY_DN141043_c5_g1	0.000	0.343	0.000	0.366	0.000	1.019	0.000	0.000	0.000	1.243
TRINITY_DN141043_c6_g1	0.000	0.000	0.000	0.000	0.233	0.000	0.000	0.000	0.549	0.000
TRINITY_DN141043_c8_g1	0.000	0.000	0.000	0.322	0.000	0.000	0.000	0.000	0.000	0.000
TRINITY_DN1410442_c0_g1	0.000	0.000	0.000	0.000	0.000	0.000	0.000	0.000	1.092	0.000
TRINITY_DN1410443_c0_g1	0.000	0.000	0.000	0.000	0.000	0.000	0.000	0.000	0.000	0.000
TRINITY_DN1410444_c0_g1	0.000	0.000	0.000	0.000	0.000	0.000	0.000	0.000	0.444	0.000
TRINITY_DN141044_c0_g1	0.000	0.000	0.000	0.000	0.296	0.406	0.000	0.550	0.000	0.000
TRINITY_DN141044_c1_g1	0.000	0.369	0.120	0.197	0.068	0.182	0.000	0.255	0.345	0.000
TRINITY_DN141044_c2_g1	0.000	0.000	0.000	0.000	0.000	0.000	0.000	0.000	0.000	0.000
TRINITY_DN141044_c3_g1	0.000	0.000	0.000	0.000	0.000	0.000	0.000	0.000	0.378	0.000
TRINITY_DN141044_c5_g1	0.000	0.000	0.000	0.000	0.000	0.000	0.000	0.000	0.000	0.000
TRINITY_DN141044_c6_g1	0.000	0.000	0.000	0.000	0.000	0.000	0.000	0.394	0.000	0.000
TRINITY_DN141044_c8_g1	0.000	0.000	0.000	0.000	0.000	0.000	0.000	0.000	0.324	0.000
TRINITY_DN1410458_c0_g1	0.000	0.000	0.000	0.000	0.000	0.000	0.000	0.000	0.000	0.000
TRINITY_DN1410459_c0_g1	0.000	0.000	0.000	0.000	0.000	0.000	0.000	0.000	0.000	0.000
TRINITY_DN141045_c1_g1	0.000	0.000	2.957	0.000	0.000	0.000	0.000	0.000	0.000	0.000
TRINITY_DN141045_c2_g1	0.000	0.000	0.000	0.000	0.000	0.000	0.000	0.000	0.396	0.000
TRINITY_DN141045_c2_g2	0.000	0.000	0.000	0.000	0.000	0.000	0.000	0.000	0.000	0.000
TRINITY_DN141045_c4_g1	0.000	0.000	0.000	0.000	0.000	0.000	0.000	0.000	1.033	0.000
TRINITY_DN1410460_c0_g1	0.000	2.170	0.000	0.000	0.000	0.000	0.000	0.000	0.462	7.697
TRINITY_DN1410464_c0_g1	0.000	0.000	0.000	0.000	0.000	0.000	0.000	0.000	0.000	0.000
TRINITY_DN1410467_c0_g1	0.000	0.000	0.000	0.000	0.000	0.000	0.000	2.620	0.000	0.000
TRINITY_DN1410469_c0_g1	0.000	0.000	0.000	0.184	0.000	0.000	0.000	1.517	0.000	0.000
TRINITY_DN141046_c0_g1	0.000	2.544	1.420	0.000	0.843	0.000	0.000	0.000	0.828	8.496
TRINITY_DN141046_c0_g2	0.000	0.000	0.000	0.000	0.697	0.000	0.000	0.000	0.309	0.000
TRINITY_DN141046_c1_g1	0.000	0.000	0.000	0.000	0.000	0.000	1.722	0.000	0.000	0.000
TRINITY_DN141046_c1_g2	0.000	0.000	0.000	0.000	0.000	0.000	0.000	0.000	0.000	0.000
TRINITY_DN141046_c4_g1	0.000	0.000	0.000	0.000	0.000	0.000	0.000	0.000	0.000	0.000
TRINITY_DN141046_c6_g1	0.000	0.000	0.000	0.000	0.000	0.000	0.000	0.000	0.000	0.000
TRINITY_DN1410470_c0_g1	0.000	0.000	0.000	0.000	0.000	0.000	0.000	2.141	0.341	0.000
TRINITY_DN1410473_c0_g1	0.000	0.000	0.000	0.000	0.000	0.000	0.000	0.000	0.464	0.000
TRINITY_DN1410475_c0_g1	0.000	0.000	0.000	0.000	0.000	0.000	0.000	0.000	0.000	0.000
TRINITY_DN1410476_c0_g1	0.000	0.000	0.000	0.686	0.000	0.000	0.000	0.000	0.420	0.000
TRINITY_DN1410478_c0_g1	0.000	0.000	0.000	0.000	0.000	0.000	0.000	0.000	0.000	0.000
TRINITY_DN141047_c0_g1	0.000	0.000	1.210	0.000	0.000	0.000	0.000	0.000	0.000	0.000
TRINITY_DN1410480_c0_g1	0.000	0.000	0.000	0.000	0.000	0.000	0.000	0.000	0.000	0.000
TRINITY_DN1410482_c0_g1	0.000	2.000	0.000	0.000	0.000	0.000	0.000	0.000	0.853	0.000
TRINITY_DN1410483_c0_g1	0.000	0.000	0.000	0.000	0.000	0.000	0.000	0.000	0.000	0.000
TRINITY_DN1410484_c0_g1	0.000	0.000	0.000	0.000	0.750	0.000	0.000	0.000	0.000	0.000
TRINITY_DN1410488_c0_g1	0.000	0.000	0.000	0.000	0.000	0.000	5.272	0.000	0.326	0.000
TRINITY_DN1410489_c0_g1	0.000	0.000	0.000	0.000	0.000	0.000	0.000	0.000	0.000	0.000
TRINITY_DN1410495_c0_g1	0.000	0.000	0.000	0.000	0.000	0.000	0.000	0.000	0.000	0.000
TRINITY_DN1410497_c0_g1	0.000	0.000	0.000	0.000	0.000	0.000	0.000	0.000	0.000	0.000
TRINITY_DN141049_c0_g2	0.000	0.000	0.000	0.000	0.000	0.000	0.000	0.000	0.000	0.000
TRINITY_DN141049_c0_g4	0.000	2.374	3.087	3.311	2.616	2.381	0.000	0.000	2.030	0.000
TRINITY_DN141049_c0_g5	0.000	0.000	1.865	0.000	0.000	0.000	0.000	3.808	0.000	0.000
TRINITY_DN141049_c1_g1	0.000	0.474	0.000	0.593	0.410	1.321	0.598	0.000	0.574	0.000
TRINITY_DN141049_c2_g1	0.000	0.000	0.000	0.000	0.000	0.000	0.000	0.000	0.000	2.735
TRINITY_DN141049_c5_g1	0.000	0.000	0.000	0.000	0.000	0.000	0.000	0.000	0.000	0.000
TRINITY_DN141049_c6_g1	0.000	0.000	0.000	0.279	0.285	0.000	0.000	0.000	0.084	0.000
TRINITY_DN14104_c0_g1	0.000	0.000	0.000	0.000	0.000	0.000	0.000	0.000	0.000	0.000
TRINITY_DN14104_c0_g2	34.020	67.727	49.369	40.783	52.577	48.870	91.936	59.869	87.853	57.866
TRINITY_DN14104_c2_g1	0.000	0.000	0.000	0.000	0.000	0.000	0.000	0.000	0.000	0.000
TRINITY_DN1410502_c0_g1	0.000	0.000	0.000	0.000	0.000	0.000	0.000	3.369	0.000	0.000
TRINITY_DN1410503_c0_g1	0.000	0.000	6.228	0.670	0.000	0.000	0.000	0.000	0.000	0.000
TRINITY_DN1410505_c0_g1	0.000	0.000	0.000	0.000	0.000	0.000	0.000	0.000	0.000	0.000
TRINITY_DN1410506_c0_g1	0.000	1.127	0.000	0.000	0.000	0.000	0.000	0.000	0.240	0.000
TRINITY_DN1410509_c0_g1	0.000	0.000	0.000	0.000	0.000	0.000	0.000	0.000	0.840	0.000
TRINITY_DN141050_c0_g1	0.000	0.000	0.000	0.625	0.704	0.000	0.000	0.000	0.415	0.000
TRINITY_DN141050_c0_g3	0.000	0.000	0.000	0.000	0.000	0.000	0.000	0.000	0.189	0.000
TRINITY_DN1410512_c0_g1	0.000	0.000	0.000	0.392	0.407	0.000	1.937	0.000	0.000	0.000
TRINITY_DN1410516_c0_g1	0.000	0.000	0.000	0.000	0.000	0.000	0.000	0.000	0.000	0.000
TRINITY_DN1410517_c0_g1	0.000	0.000	0.000	0.000	0.000	0.000	0.000	0.000	0.000	0.000
TRINITY_DN1410518_c0_g1	0.000	0.000	0.000	0.000	0.000	0.000	0.000	0.000	0.000	0.000
TRINITY_DN141051_c0_g1	0.000	0.000	0.000	0.000	0.000	0.000	0.000	0.000	0.000	0.000
TRINITY_DN141051_c1_g1	0.000	0.000	0.000	0.000	0.536	0.000	0.000	0.000	0.000	0.000
TRINITY_DN1410520_c0_g1	0.000	0.000	0.000	0.000	0.000	0.000	0.000	0.000	0.000	0.000
TRINITY_DN1410521_c0_g1	0.000	0.000	0.000	0.000	0.000	0.000	0.000	1.132	0.000	0.000
TRINITY_DN1410523_c0_g1	0.000	0.000	0.000	0.000	0.000	0.000	0.000	0.000	0.000	0.000
TRINITY_DN1410524_c0_g1	0.000	0.000	0.000	0.000	0.000	0.000	0.000	0.000	0.000	0.000
TRINITY_DN1410526_c0_g1	0.000	0.000	1.018	0.000	0.000	0.000	0.000	0.000	0.000	0.000
TRINITY_DN141052_c0_g1	0.000	0.000	0.000	0.000	1.557	0.000	0.000	0.000	0.000	0.000
TRINITY_DN141052_c1_g1	0.000	0.000	0.000	0.000	0.000	0.490	0.000	0.000	0.211	0.000
TRINITY_DN141052_c1_g2	0.000	0.000	0.000	0.000	0.000	0.000	0.000	0.000	0.000	0.000
TRINITY_DN141052_c1_g3	0.000	0.000	0.000	0.000	0.000	1.337	0.000	0.000	0.284	0.000
TRINITY_DN141052_c4_g1	0.000	0.000	0.000	0.000	0.000	0.000	0.000	0.000	0.000	0.000
TRINITY_DN141052_c5_g1	0.000	0.000	0.000	0.599	0.000	0.000	0.000	0.000	0.000	0.000
TRINITY_DN141052_c6_g1	0.000	0.000	0.000	0.000	0.000	0.000	0.000	0.000	0.382	0.000
TRINITY_DN1410531_c0_g1	0.000	0.000	0.000	0.000	0.000	0.000	0.000	0.000	0.000	0.000
TRINITY_DN1410532_c0_g1	0.000	0.000	0.000	0.000	0.534	0.000	0.000	0.000	0.000	0.000
TRINITY_DN1410539_c0_g1	0.000	0.000	1.574	0.000	0.000	0.000	0.000	0.000	1.023	0.000
TRINITY_DN141053_c1_g1	0.000	0.000	0.000	0.767	0.000	0.000	0.000	0.000	0.469	0.000
TRINITY_DN1410543_c0_g1	0.000	0.000	0.000	0.000	0.902	0.000	0.000	0.000	0.000	0.000
TRINITY_DN1410545_c0_g1	0.000	0.000	0.000	0.000	0.000	0.000	0.000	2.663	0.000	0.000
TRINITY_DN1410546_c0_g1	0.000	0.000	0.000	0.000	0.000	0.000	0.000	0.000	0.000	0.000
TRINITY_DN1410547_c0_g1	0.000	0.000	0.000	0.000	0.000	0.000	0.000	0.000	0.000	0.000
TRINITY_DN1410548_c0_g1	0.000	0.000	0.724	0.000	0.000	0.000	0.000	0.000	0.000	0.000
TRINITY_DN141054_c0_g2	0.000	0.000	0.000	0.000	0.000	0.000	0.000	0.000	0.000	0.000
TRINITY_DN1410551_c0_g1	0.000	0.000	0.000	0.000	0.000	0.000	0.000	0.000	0.000	0.000
TRINITY_DN1410555_c0_g1	0.000	0.000	0.000	0.000	0.879	0.000	0.000	0.000	0.000	0.000
TRINITY_DN141055_c1_g1	0.000	0.000	0.000	0.760	0.000	0.000	0.000	1.439	0.000	0.000
TRINITY_DN141055_c1_g2	0.000	0.000	0.000	0.000	0.000	0.000	0.000	0.000	0.000	0.000
TRINITY_DN1410562_c0_g1	0.000	0.000	2.930	0.000	0.000	0.000	0.000	0.000	0.000	0.000
TRINITY_DN1410563_c0_g1	0.000	0.000	0.000	0.000	0.000	0.000	0.000	0.000	0.000	0.000
TRINITY_DN1410564_c0_g1	0.000	0.000	0.000	0.000	0.000	0.000	0.000	0.000	0.000	0.000
TRINITY_DN1410567_c0_g1	0.000	0.000	0.000	0.000	0.000	0.000	0.000	0.000	0.000	0.000
TRINITY_DN1410568_c0_g1	12.776	0.000	0.000	0.000	0.000	0.000	5.558	0.000	0.000	0.000
TRINITY_DN1410571_c0_g1	0.000	0.000	0.000	0.000	0.000	0.000	0.000	0.000	0.670	0.000
TRINITY_DN1410572_c0_g1	0.000	0.000	0.000	0.000	0.000	0.000	0.000	0.000	0.000	0.000
TRINITY_DN1410575_c0_g1	0.000	0.000	0.000	0.504	0.000	0.000	0.000	0.000	0.000	0.000
TRINITY_DN1410576_c0_g1	0.000	0.000	0.000	0.235	0.000	0.000	0.000	0.000	0.141	0.000
TRINITY_DN141057_c1_g1	0.000	0.000	0.000	0.000	0.000	0.000	0.000	0.499	0.235	0.000
TRINITY_DN141057_c3_g1	0.000	0.328	0.427	0.583	0.119	0.000	0.576	0.000	0.000	0.000
TRINITY_DN1410585_c0_g1	0.000	0.000	0.859	0.000	0.000	0.000	0.000	0.000	0.000	0.000
TRINITY_DN1410586_c0_g1	0.000	0.000	0.000	0.000	0.000	0.000	0.000	0.000	0.000	0.000
TRINITY_DN141058_c0_g1	0.000	0.000	0.000	0.337	0.000	0.000	0.000	0.000	0.000	0.000
TRINITY_DN141058_c1_g1	0.000	0.518	0.000	0.184	0.188	0.000	0.000	0.000	0.000	0.000
TRINITY_DN141058_c2_g1	0.000	0.000	0.000	0.000	0.000	0.000	0.000	0.000	0.730	0.000
TRINITY_DN1410590_c0_g1	0.000	0.000	0.000	0.000	0.000	0.000	0.000	0.000	0.000	0.000
TRINITY_DN1410592_c0_g1	0.000	0.000	0.000	0.190	0.194	0.000	0.000	0.000	0.000	0.000
TRINITY_DN1410596_c0_g1	0.000	0.000	0.000	0.000	0.000	0.000	0.000	0.000	0.000	0.000
TRINITY_DN1410597_c0_g1	0.000	1.349	0.000	0.000	0.000	0.000	0.000	0.000	0.000	0.000
TRINITY_DN1410598_c0_g1	0.000	0.000	0.000	0.754	0.000	0.000	0.000	0.000	1.386	0.000
TRINITY_DN1410599_c0_g1	0.000	0.000	0.000	0.000	0.000	0.000	2.652	0.000	0.328	0.000
TRINITY_DN141059_c0_g1	0.000	0.000	0.000	0.000	0.000	0.000	0.000	0.000	0.000	0.000
TRINITY_DN14105_c0_g1	0.000	3.475	4.929	0.000	1.657	4.531	0.000	0.000	3.286	2.837
TRINITY_DN14105_c0_g2	0.000	0.000	2.520	1.134	1.827	0.923	0.000	0.000	0.919	0.000
TRINITY_DN14105_c0_g3	0.000	2.259	0.000	0.000	1.935	1.179	6.557	0.997	0.842	2.714
TRINITY_DN14105_c1_g1	6.074	14.088	12.507	6.705	12.615	8.749	6.253	11.530	13.752	13.523
TRINITY_DN14105_c4_g1	0.000	0.259	3.454	4.141	4.005	8.845	7.394	0.506	5.929	0.000
TRINITY_DN14105_c5_g1	0.000	0.000	0.000	0.356	2.205	0.000	0.000	0.000	0.000	0.000
TRINITY_DN1410600_c0_g1	0.000	0.000	0.000	0.000	0.000	0.000	3.459	0.000	0.000	0.000
TRINITY_DN1410604_c0_g1	0.000	0.000	0.000	0.000	0.000	0.000	0.000	0.000	0.000	0.000
TRINITY_DN1410607_c0_g1	0.000	0.000	0.358	0.000	0.396	0.000	0.000	0.000	0.000	0.000
TRINITY_DN1410610_c0_g1	0.000	0.000	0.000	0.290	0.000	0.000	0.000	0.000	0.875	2.965
TRINITY_DN1410611_c0_g1	0.000	0.000	0.000	0.000	2.733	0.000	0.000	0.000	0.000	0.000
TRINITY_DN1410613_c0_g1	0.000	0.000	0.000	0.000	0.000	0.000	0.000	0.000	0.000	0.000
TRINITY_DN1410614_c0_g1	0.000	0.000	0.000	0.000	0.000	0.000	0.000	0.000	0.316	0.000
TRINITY_DN1410615_c0_g1	0.000	0.000	0.000	0.415	0.000	0.000	0.000	0.000	0.000	0.000
TRINITY_DN141061_c0_g1	0.000	0.000	0.964	1.323	0.547	0.000	0.000	0.000	0.301	0.000
TRINITY_DN141061_c0_g2	0.000	0.000	0.000	0.000	0.000	0.000	0.000	0.000	0.000	0.000
TRINITY_DN141061_c2_g1	0.000	0.000	0.000	0.000	0.000	0.000	0.000	0.000	0.000	0.000
TRINITY_DN141061_c3_g1	0.000	0.377	0.000	0.000	0.137	0.000	0.662	0.000	0.000	0.000
TRINITY_DN141061_c3_g2	0.000	0.000	0.000	0.000	0.000	0.000	0.000	0.000	0.413	0.000
TRINITY_DN1410624_c0_g1	0.000	0.000	0.000	0.000	0.000	0.000	0.000	0.000	0.155	0.000
TRINITY_DN1410626_c0_g1	0.000	0.000	0.000	0.000	0.000	0.000	0.000	0.000	0.000	0.000
TRINITY_DN1410627_c0_g1	0.000	0.000	0.000	1.008	0.526	0.000	0.000	0.000	0.925	0.000
TRINITY_DN141062_c0_g1	0.000	0.000	0.000	0.000	0.000	0.000	0.000	0.000	0.000	0.000
TRINITY_DN141062_c1_g3	0.000	0.000	0.000	0.000	0.000	1.594	0.000	0.000	0.339	0.000
TRINITY_DN1410632_c0_g1	0.000	0.000	0.000	0.000	0.000	0.000	0.000	0.000	0.000	0.000
TRINITY_DN1410636_c0_g1	0.000	0.000	0.000	0.000	0.000	0.000	0.000	0.000	0.000	0.000
TRINITY_DN1410637_c0_g1	0.000	0.000	0.000	0.000	0.000	0.000	0.000	0.000	0.000	0.000
TRINITY_DN1410638_c0_g1	0.000	0.000	0.000	0.000	0.000	0.000	0.000	0.000	0.000	0.000
TRINITY_DN141063_c0_g1	0.000	0.000	0.553	0.595	0.000	1.696	0.000	0.000	0.000	0.000
TRINITY_DN1410640_c0_g1	0.000	0.000	0.000	0.000	0.000	0.000	0.000	0.000	0.000	0.000
TRINITY_DN1410645_c0_g1	0.000	0.000	0.000	0.000	0.000	0.000	0.000	0.000	0.000	0.000
TRINITY_DN1410647_c0_g1	0.000	0.000	0.000	0.000	0.000	0.000	0.000	0.000	0.000	0.000
TRINITY_DN141064_c0_g1	0.000	0.000	0.000	0.000	0.772	2.120	0.000	0.000	0.000	0.000
TRINITY_DN141064_c1_g1	21.594	28.636	15.589	17.803	26.050	5.271	13.442	24.984	15.228	46.623
TRINITY_DN1410650_c0_g1	0.000	0.000	0.000	0.000	0.000	0.000	0.000	0.000	0.000	0.000
TRINITY_DN1410651_c0_g1	0.000	0.000	0.000	0.000	0.000	0.000	0.000	2.526	0.000	0.000
TRINITY_DN1410654_c0_g1	0.000	0.000	0.000	0.000	0.000	0.000	0.000	0.000	0.000	0.000
TRINITY_DN1410656_c0_g1	0.000	0.000	0.000	0.000	0.000	0.000	0.000	0.000	0.522	0.000
TRINITY_DN1410657_c0_g1	0.000	0.000	0.000	0.000	0.000	0.000	0.000	0.000	0.000	0.000
TRINITY_DN1410659_c0_g1	0.000	0.000	0.000	0.000	0.000	0.000	0.000	0.000	0.000	0.000
TRINITY_DN141065_c0_g1	0.000	0.000	0.000	0.000	0.000	0.000	0.000	0.000	0.000	0.000
TRINITY_DN141065_c1_g1	0.000	0.000	0.000	0.000	0.000	0.000	0.000	0.000	0.000	0.000
TRINITY_DN1410660_c0_g1	0.000	0.000	0.000	0.000	0.000	0.000	0.000	0.000	0.000	0.000
TRINITY_DN1410667_c0_g1	0.000	0.000	0.000	0.000	0.000	0.000	0.000	0.000	0.000	0.000
TRINITY_DN1410668_c0_g1	0.000	0.000	0.000	0.000	0.000	0.000	0.000	0.000	0.000	0.000
TRINITY_DN141066_c0_g1	0.000	0.000	0.000	0.000	0.235	0.000	1.135	0.000	0.000	0.000
TRINITY_DN1410671_c0_g1	0.000	0.000	0.000	0.526	0.000	0.000	0.000	0.000	0.158	0.000
TRINITY_DN1410672_c0_g1	0.000	0.000	0.000	0.358	0.000	0.000	0.000	0.000	0.000	0.000
TRINITY_DN1410674_c0_g1	0.000	0.000	0.000	0.000	0.330	0.000	0.000	0.000	0.000	0.000
TRINITY_DN1410676_c0_g1	0.000	0.000	0.000	0.000	0.000	0.000	0.000	0.000	0.379	0.000
TRINITY_DN1410677_c0_g1	0.000	0.652	0.427	0.000	0.000	0.000	0.000	0.000	0.000	0.000
TRINITY_DN1410679_c0_g1	0.000	1.815	0.000	0.000	0.000	0.000	0.000	0.000	0.000	0.000
TRINITY_DN1410680_c0_g1	0.000	0.000	0.000	0.000	0.000	0.000	0.000	0.000	0.000	0.000
TRINITY_DN1410681_c0_g1	0.000	0.000	0.000	0.000	0.000	0.000	0.000	0.000	0.000	0.000
TRINITY_DN1410682_c0_g1	0.000	0.000	7.002	0.000	0.000	0.000	0.000	0.000	0.000	0.000
TRINITY_DN1410683_c0_g1	0.000	0.000	0.000	0.000	0.000	0.000	0.000	0.000	0.316	0.000
TRINITY_DN1410685_c0_g1	0.000	0.000	0.000	0.000	0.000	2.467	0.000	0.000	0.000	0.000
TRINITY_DN1410686_c0_g1	0.000	0.000	0.000	0.460	1.441	0.000	0.000	0.000	0.000	0.000
TRINITY_DN1410688_c0_g1	0.000	0.000	1.335	0.000	0.753	0.000	0.000	0.000	0.000	0.000
TRINITY_DN141068_c0_g1	0.000	0.000	2.319	0.000	0.000	0.000	0.000	0.000	0.000	0.000
TRINITY_DN1410691_c0_g1	0.000	0.000	0.000	0.000	0.000	0.000	0.000	0.000	0.269	0.000
TRINITY_DN1410693_c0_g1	0.000	0.000	0.000	0.000	0.000	0.000	0.000	0.000	0.000	0.000
TRINITY_DN1410694_c0_g1	0.000	0.000	0.000	0.000	0.000	0.000	0.000	0.000	0.258	0.000
TRINITY_DN1410697_c0_g1	0.000	0.000	0.000	0.000	0.199	0.000	0.000	0.000	0.000	0.000
TRINITY_DN141069_c0_g1	0.000	0.000	0.000	0.000	0.000	0.000	4.172	0.000	2.106	8.670
TRINITY_DN14106_c0_g1	0.000	0.000	0.000	0.000	0.000	0.000	0.000	0.000	0.000	0.000
TRINITY_DN14106_c1_g1	0.000	0.000	0.000	0.000	0.600	0.000	0.000	0.000	0.000	0.000
TRINITY_DN14106_c3_g1	0.000	0.000	0.000	0.000	3.128	0.000	0.000	0.000	0.365	0.000
TRINITY_DN1410701_c0_g1	0.000	0.000	0.000	0.000	0.000	0.000	0.000	0.000	0.000	0.000
TRINITY_DN1410702_c0_g1	0.000	0.000	0.000	0.000	0.000	0.000	0.000	0.000	0.000	0.000
TRINITY_DN1410704_c0_g1	0.000	0.000	0.000	0.000	0.000	0.000	0.000	0.000	0.387	0.000
TRINITY_DN1410706_c0_g1	0.000	0.000	0.000	1.094	0.000	0.000	0.000	0.000	0.000	0.000
TRINITY_DN1410707_c0_g1	0.000	0.000	0.000	0.000	0.000	0.000	0.000	0.000	0.000	0.000
TRINITY_DN141070_c0_g1	0.000	0.000	0.000	0.000	0.554	0.000	0.000	0.000	0.000	0.000
TRINITY_DN141070_c0_g2	0.000	0.000	0.000	0.000	0.000	0.000	0.000	0.000	0.000	0.000
TRINITY_DN141070_c1_g1	0.000	0.000	0.000	0.000	0.919	0.000	0.000	0.000	0.000	0.000
TRINITY_DN141070_c3_g1	0.000	0.000	0.000	0.000	0.000	0.000	0.000	0.000	0.512	0.000
TRINITY_DN141070_c5_g1	0.000	0.000	0.000	0.000	0.000	0.000	0.000	0.000	0.000	0.000
TRINITY_DN1410710_c0_g1	0.000	0.000	0.000	0.000	0.000	0.000	0.000	0.000	0.000	0.000
TRINITY_DN1410715_c0_g1	0.000	0.000	0.000	0.000	0.000	0.000	0.000	0.000	0.000	0.000
TRINITY_DN1410716_c0_g1	0.000	0.000	0.000	0.000	0.000	0.000	0.000	0.000	0.000	0.000
TRINITY_DN1410717_c0_g1	0.000	0.000	0.000	0.000	0.000	0.000	0.000	0.000	1.033	0.000
TRINITY_DN1410719_c0_g1	0.000	0.000	0.000	0.000	0.000	0.000	0.000	0.000	0.000	0.000
TRINITY_DN1410720_c0_g1	0.000	2.374	0.000	1.655	0.000	0.000	0.000	0.000	0.000	0.000
TRINITY_DN1410723_c0_g1	0.000	0.000	0.000	0.000	0.000	0.000	0.000	0.000	0.000	0.000
TRINITY_DN1410726_c0_g1	0.000	0.000	0.000	0.754	0.000	0.000	0.000	0.000	0.000	0.000
TRINITY_DN1410727_c0_g1	0.000	0.000	0.000	0.000	0.000	0.000	0.000	5.828	0.000	0.000
TRINITY_DN1410728_c0_g1	0.000	0.000	0.000	0.000	0.000	1.743	0.000	0.000	0.371	0.000
TRINITY_DN1410729_c0_g1	0.000	0.000	0.000	0.566	0.000	0.000	0.000	0.000	0.000	0.000
TRINITY_DN1410730_c0_g1	0.000	0.000	0.000	0.000	0.464	0.000	0.000	0.000	0.000	0.000
TRINITY_DN1410737_c0_g1	0.000	0.840	1.654	0.592	0.303	0.000	0.000	0.000	0.000	0.000
TRINITY_DN141073_c2_g1	0.000	0.000	0.000	0.000	0.000	0.000	0.000	0.000	0.000	0.000
TRINITY_DN141073_c3_g1	0.000	0.000	0.000	1.151	0.883	0.000	0.000	0.000	0.347	0.000
TRINITY_DN141073_c4_g1	0.000	2.813	0.000	0.000	0.000	0.000	0.000	0.000	0.199	0.000
TRINITY_DN1410741_c0_g1	0.000	0.000	0.000	0.000	0.000	0.000	0.000	0.000	0.000	0.000
TRINITY_DN1410742_c0_g1	0.000	0.000	0.000	0.000	0.000	0.000	0.000	0.000	0.387	0.000
TRINITY_DN1410744_c0_g1	0.000	0.000	0.000	0.000	0.000	0.000	0.000	0.000	0.000	0.000
TRINITY_DN1410745_c0_g1	0.000	0.000	0.000	0.232	0.237	0.000	0.000	0.000	0.140	0.000
TRINITY_DN1410746_c0_g1	0.000	0.000	0.000	0.000	0.000	0.000	0.000	0.000	0.462	0.000
TRINITY_DN141074_c0_g1	0.000	0.000	0.000	0.000	0.293	0.000	2.830	0.000	0.173	0.000
TRINITY_DN1410750_c0_g1	0.000	0.000	0.000	0.000	0.000	0.000	0.000	0.000	0.000	0.000
TRINITY_DN1410752_c0_g1	0.000	0.000	0.000	0.000	0.000	0.000	0.000	0.000	0.000	0.000
TRINITY_DN1410753_c0_g1	0.000	0.000	0.000	0.000	0.000	1.741	0.000	0.000	0.000	0.000
TRINITY_DN1410756_c0_g1	0.000	0.000	0.000	0.000	0.000	0.000	0.000	0.000	0.000	0.000
TRINITY_DN141075_c0_g1	0.000	0.000	1.213	0.545	1.507	2.049	1.669	1.525	1.071	0.000
TRINITY_DN141075_c0_g2	0.000	0.000	0.408	0.000	0.225	0.000	1.090	0.000	0.133	0.000
TRINITY_DN1410762_c0_g1	0.000	0.000	0.774	0.000	0.000	0.000	0.000	0.000	0.000	0.000
TRINITY_DN1410764_c0_g1	0.000	0.000	0.000	0.000	0.000	0.000	0.000	0.000	0.000	0.000
TRINITY_DN1410770_c0_g1	0.000	0.000	0.000	0.000	0.000	0.000	0.000	0.000	0.000	0.000
TRINITY_DN1410771_c0_g1	0.000	0.000	0.000	0.000	0.000	0.000	0.000	0.000	0.000	0.000
TRINITY_DN1410772_c0_g1	0.000	7.032	0.000	0.000	0.000	2.824	0.000	1.870	0.000	0.000
TRINITY_DN1410778_c0_g1	0.000	0.000	0.000	0.000	0.000	0.000	0.000	0.000	0.277	0.000
TRINITY_DN141077_c0_g1	0.560	0.000	1.090	0.350	0.593	0.276	0.124	0.886	0.492	0.261
TRINITY_DN141077_c1_g1	0.000	0.000	0.000	0.000	1.670	1.548	1.342	0.000	0.655	0.000
TRINITY_DN141077_c1_g2	0.000	0.000	0.000	0.000	1.872	0.000	0.000	0.000	0.000	0.000
TRINITY_DN141077_c4_g1	0.000	0.000	0.879	0.474	0.970	0.000	0.000	1.778	0.571	0.000
TRINITY_DN141077_c6_g1	0.000	0.206	0.000	0.000	0.302	0.000	0.000	0.000	0.073	0.000
TRINITY_DN1410783_c0_g1	0.000	3.862	0.000	0.000	0.000	0.000	0.000	0.000	0.410	0.000
TRINITY_DN1410786_c0_g1	0.000	0.000	0.000	0.000	0.808	0.000	0.000	0.000	0.000	0.000
TRINITY_DN1410787_c0_g1	0.000	0.000	4.075	0.730	0.766	0.000	0.000	0.000	0.000	0.000
TRINITY_DN1410788_c0_g1	0.000	0.000	0.000	0.000	0.902	0.000	0.000	0.000	0.000	0.000
TRINITY_DN1410789_c0_g1	0.000	0.000	0.000	0.000	0.000	0.000	0.000	0.000	0.000	0.000
TRINITY_DN141078_c1_g1	0.000	0.000	0.000	0.000	0.000	0.000	0.000	0.000	0.000	2.198
TRINITY_DN141078_c2_g1	0.000	0.000	0.000	0.000	0.000	0.000	0.000	0.000	0.000	0.000
TRINITY_DN141078_c2_g2	0.000	0.000	0.000	1.842	0.973	0.000	0.000	0.000	0.000	0.000
TRINITY_DN141078_c4_g1	0.000	0.000	0.000	0.362	1.124	0.000	0.000	0.000	0.000	0.000
TRINITY_DN141078_c4_g2	0.000	0.000	0.000	0.660	0.000	0.000	0.000	0.000	0.000	6.759
TRINITY_DN141078_c7_g1	0.000	0.000	0.000	0.000	0.000	0.000	0.000	0.000	0.000	0.000
TRINITY_DN1410798_c0_g1	0.000	0.000	0.000	0.000	0.000	0.000	0.000	0.000	0.000	0.000
TRINITY_DN1410799_c0_g1	0.000	0.000	0.000	0.000	0.000	0.000	0.000	0.000	0.000	0.000
TRINITY_DN14107_c1_g1	5.172	0.673	0.000	0.423	0.730	0.000	2.037	0.892	0.490	0.000
TRINITY_DN1410806_c0_g1	0.000	0.000	0.000	0.000	0.000	1.571	0.000	0.000	0.000	0.000
TRINITY_DN1410808_c0_g1	0.000	2.334	0.000	0.000	0.859	0.000	3.990	0.000	0.998	0.000
TRINITY_DN1410809_c0_g1	0.000	0.000	0.000	0.000	0.000	0.000	0.000	1.549	0.498	0.000
TRINITY_DN1410812_c0_g1	0.000	0.000	3.051	0.000	0.772	2.120	0.000	0.000	0.000	0.000
TRINITY_DN1410813_c0_g1	0.000	0.000	0.000	0.193	0.000	0.544	0.000	0.000	0.000	0.000
TRINITY_DN1410817_c0_g1	0.000	0.000	0.000	2.686	0.000	0.000	0.000	0.000	0.000	0.000
TRINITY_DN1410820_c0_g1	0.000	0.000	0.000	0.000	0.000	0.000	0.000	0.000	0.000	0.000
TRINITY_DN1410821_c0_g1	0.000	0.000	0.000	0.000	0.000	0.000	0.000	0.000	0.000	0.000
TRINITY_DN1410825_c0_g1	0.000	0.000	0.000	1.079	0.000	0.000	0.000	0.000	0.000	0.000
TRINITY_DN141082_c0_g1	0.000	0.000	0.000	0.402	0.837	0.000	0.000	0.755	0.796	0.000
TRINITY_DN141082_c0_g2	0.000	0.000	1.456	0.000	0.372	1.117	0.000	0.000	0.570	0.000
TRINITY_DN141082_c1_g1	0.000	0.000	0.000	0.000	0.000	0.000	0.000	0.000	0.000	0.000
TRINITY_DN1410831_c0_g1	0.000	0.000	0.000	0.000	0.000	0.000	0.000	0.000	0.000	0.000
TRINITY_DN1410834_c0_g1	0.000	0.000	0.000	0.000	0.000	0.000	0.000	0.000	0.000	0.000
TRINITY_DN1410835_c0_g1	0.000	0.000	0.000	0.000	0.000	0.000	0.000	0.000	0.000	0.000
TRINITY_DN1410836_c0_g1	0.000	0.000	0.000	0.000	0.000	0.000	0.000	0.000	0.000	0.000
TRINITY_DN1410838_c0_g1	0.000	0.000	0.000	0.000	0.561	1.542	2.652	0.000	0.656	5.505
TRINITY_DN1410839_c0_g1	0.000	0.000	0.000	0.000	0.609	0.000	0.000	0.000	0.000	0.000
TRINITY_DN141083_c0_g1	0.000	0.000	0.000	0.000	0.000	1.779	0.000	0.000	0.287	0.000
TRINITY_DN141083_c1_g1	0.000	0.000	0.000	0.708	0.000	0.000	0.000	0.000	0.000	0.000
TRINITY_DN1410842_c0_g1	0.000	0.000	0.000	0.000	0.000	0.000	0.000	0.000	0.000	0.000
TRINITY_DN1410843_c0_g1	0.000	0.000	0.000	0.000	0.000	0.000	0.000	0.000	0.214	0.000
TRINITY_DN1410849_c0_g1	0.000	0.000	1.551	0.169	0.000	0.000	0.000	0.636	0.000	0.000
TRINITY_DN141084_c0_g2	0.000	0.000	0.000	0.000	0.772	0.000	0.000	0.000	1.353	0.000
TRINITY_DN141084_c1_g1	0.000	0.000	0.000	0.801	0.000	0.000	0.000	0.000	0.000	0.000
TRINITY_DN1410850_c0_g1	0.000	0.000	1.012	0.540	0.564	0.000	0.000	0.000	0.000	0.000
TRINITY_DN1410852_c0_g1	0.000	0.000	0.000	0.000	0.000	0.000	0.000	0.000	0.541	0.000
TRINITY_DN1410855_c0_g1	0.000	0.000	0.000	0.650	0.000	0.000	0.000	0.000	0.000	0.000
TRINITY_DN141085_c0_g1	0.000	0.000	0.000	0.000	0.000	0.000	3.175	0.000	0.396	0.000
TRINITY_DN141085_c1_g1	0.000	0.000	0.000	0.516	0.000	0.000	0.000	0.000	1.264	0.000
TRINITY_DN141085_c8_g1	0.000	1.713	1.113	0.000	0.000	0.000	2.948	0.000	0.000	0.000
TRINITY_DN1410862_c0_g1	0.000	0.000	0.000	0.000	0.427	0.000	0.000	0.000	0.250	0.000
TRINITY_DN141086_c1_g1	0.000	0.000	0.000	0.774	1.631	0.000	0.000	0.000	0.000	0.000
TRINITY_DN1410871_c0_g1	0.000	0.000	0.000	0.000	0.000	0.000	0.000	0.000	0.000	0.000
TRINITY_DN1410874_c0_g1	0.000	0.000	0.000	0.000	0.000	0.000	0.000	0.000	0.000	0.000
TRINITY_DN1410876_c0_g1	0.000	0.000	2.472	0.000	0.696	0.000	0.000	0.000	0.408	0.000
TRINITY_DN141087_c0_g1	0.000	0.000	1.823	0.000	1.015	0.000	0.000	0.000	0.000	4.976
TRINITY_DN141087_c1_g1	0.000	0.000	0.000	0.273	0.000	0.000	2.696	0.000	0.000	0.000
TRINITY_DN141087_c2_g1	0.000	0.000	0.000	0.000	0.000	0.000	0.000	0.000	0.000	0.000
TRINITY_DN1410881_c0_g1	0.000	0.000	3.310	0.000	0.000	0.000	0.000	0.000	0.000	0.000
TRINITY_DN1410882_c0_g1	0.000	0.000	0.000	0.000	0.000	0.000	0.000	0.000	0.000	0.000
TRINITY_DN1410884_c0_g1	0.000	0.000	0.000	0.885	0.604	0.000	0.000	0.000	0.000	0.000
TRINITY_DN1410885_c0_g1	0.000	0.000	0.000	0.629	0.000	0.000	0.000	0.000	0.384	0.000
TRINITY_DN1410886_c0_g1	0.000	0.000	0.000	0.000	1.644	0.000	0.000	0.000	0.000	0.000
TRINITY_DN141088_c0_g1	0.000	0.000	0.000	0.000	0.000	0.000	0.000	0.000	0.421	0.000
TRINITY_DN141088_c4_g1	0.000	0.000	0.000	0.000	0.000	0.000	0.000	2.733	0.000	0.000
TRINITY_DN1410891_c0_g1	0.000	0.000	0.000	0.000	0.000	0.000	0.000	0.000	0.000	0.000
TRINITY_DN1410894_c0_g1	0.000	0.000	0.000	0.000	0.000	0.000	0.000	0.000	0.124	0.000
TRINITY_DN1410896_c0_g1	0.000	0.000	0.000	0.000	0.000	0.000	0.000	2.800	0.000	0.000
TRINITY_DN1410897_c0_g1	0.000	0.000	0.000	0.000	0.000	0.000	0.000	0.000	0.000	0.000
TRINITY_DN1410898_c0_g1	0.000	0.000	0.000	0.000	0.000	0.000	0.000	0.000	0.665	0.000
TRINITY_DN141089_c0_g2	0.000	0.000	0.000	1.729	0.000	0.000	0.000	0.000	1.594	0.000
TRINITY_DN14108_c0_g1	12.859	0.000	0.000	0.000	3.664	0.000	2.798	0.000	1.255	0.000
TRINITY_DN14108_c0_g2	0.000	9.425	5.862	3.755	2.019	9.335	4.935	8.714	10.185	17.989
TRINITY_DN1410901_c0_g1	0.000	0.000	0.795	0.000	0.000	0.000	0.000	0.000	0.000	0.000
TRINITY_DN1410904_c0_g1	0.000	0.000	0.000	0.000	0.000	0.000	0.000	0.000	0.000	0.000
TRINITY_DN1410907_c0_g1	0.000	0.000	0.000	0.000	0.000	0.000	0.000	0.000	0.000	0.000
TRINITY_DN1410908_c0_g1	0.000	0.000	0.000	0.000	1.088	4.501	0.000	0.000	0.000	0.000
TRINITY_DN1410910_c0_g1	0.000	0.000	0.000	0.000	0.000	0.000	0.000	0.000	0.000	0.000
TRINITY_DN1410911_c0_g1	0.000	0.000	0.000	0.719	0.000	2.068	0.000	0.000	0.000	0.000
TRINITY_DN1410915_c0_g1	0.000	0.000	0.000	0.692	0.000	0.000	0.000	0.000	0.847	0.000
TRINITY_DN1410916_c0_g1	0.000	0.000	0.000	0.000	0.000	0.000	0.000	0.000	0.316	0.000
TRINITY_DN1410917_c0_g1	0.000	0.000	0.000	0.000	0.000	0.000	0.000	0.000	0.000	0.000
TRINITY_DN1410918_c0_g1	0.000	0.000	0.000	0.000	0.000	0.000	0.000	0.000	0.000	0.000
TRINITY_DN1410919_c0_g1	0.000	0.000	0.000	0.000	0.000	0.000	0.000	0.000	0.000	0.000
TRINITY_DN141091_c0_g1	0.000	0.000	0.000	0.000	0.000	0.000	0.000	0.000	0.000	0.000
TRINITY_DN1410923_c0_g1	0.000	0.000	0.000	0.760	0.000	0.000	0.000	0.000	0.000	0.000
TRINITY_DN1410924_c0_g1	0.000	0.000	0.000	0.000	0.000	0.000	0.000	1.772	0.000	0.000
TRINITY_DN1410925_c0_g1	0.000	0.000	0.000	0.000	0.000	2.338	0.000	0.000	0.000	0.000
TRINITY_DN1410928_c0_g1	0.000	0.000	0.000	0.000	0.000	0.000	0.000	0.000	1.073	0.000
TRINITY_DN141092_c0_g1	0.000	0.000	3.687	3.394	1.954	0.000	2.126	0.000	1.304	0.000
TRINITY_DN1410930_c0_g1	0.000	0.000	0.000	0.000	0.000	0.000	0.000	0.000	0.215	0.000
TRINITY_DN1410931_c0_g1	0.000	0.000	0.000	0.000	0.000	0.000	0.000	0.000	0.000	0.000
TRINITY_DN1410932_c0_g1	0.000	0.000	0.000	0.000	1.160	0.000	0.000	0.000	0.000	0.000
TRINITY_DN1410934_c0_g1	0.000	0.000	0.000	0.000	0.000	0.000	0.000	0.000	0.000	0.000
TRINITY_DN1410936_c0_g1	0.000	0.000	0.000	0.000	0.000	0.000	0.000	1.738	0.000	0.000
TRINITY_DN141093_c0_g2	0.000	0.000	0.000	0.000	0.000	0.000	0.000	0.000	0.000	7.961
TRINITY_DN141093_c1_g1	0.000	0.000	0.000	0.000	0.000	0.000	0.000	0.000	0.000	0.000
TRINITY_DN141093_c2_g1	0.000	0.898	0.000	0.316	0.325	0.000	1.563	0.000	0.191	0.000
TRINITY_DN141093_c3_g1	0.000	0.000	0.000	0.000	0.844	0.000	0.000	0.000	0.000	0.000
TRINITY_DN141093_c4_g1	0.000	0.000	0.000	0.000	0.601	1.674	0.000	2.209	0.000	0.000
TRINITY_DN141093_c5_g1	0.000	0.822	0.000	0.000	0.000	0.000	0.000	0.000	0.175	0.000
TRINITY_DN141093_c7_g1	0.000	0.000	0.000	0.000	0.000	0.000	0.000	0.000	0.000	0.000
TRINITY_DN1410943_c0_g1	0.000	0.000	0.000	0.000	0.000	0.000	0.000	0.000	0.272	0.000
TRINITY_DN1410949_c0_g1	0.000	0.000	0.000	0.000	0.000	0.000	0.000	0.000	0.512	0.000
TRINITY_DN141094_c0_g1	0.000	0.000	0.000	0.000	0.000	0.000	0.000	0.000	0.000	0.000
TRINITY_DN1410950_c0_g1	0.000	0.000	0.000	0.000	0.000	0.000	0.000	0.000	0.000	0.000
TRINITY_DN1410952_c0_g1	0.000	0.000	0.000	0.000	0.000	0.000	0.000	0.000	0.000	0.000
TRINITY_DN1410955_c0_g1	0.000	0.000	0.000	0.000	1.151	1.581	0.000	0.000	0.337	0.000
TRINITY_DN1410958_c0_g1	0.000	0.000	0.000	1.033	0.000	0.000	0.000	0.000	0.000	0.000
TRINITY_DN1410960_c0_g1	0.000	0.000	0.000	0.000	0.973	0.000	0.000	0.000	0.000	0.000
TRINITY_DN1410962_c0_g1	0.000	0.000	0.000	0.000	0.306	0.000	0.000	0.000	0.000	0.000
TRINITY_DN1410963_c0_g1	0.000	0.000	0.000	0.000	0.000	0.000	0.000	0.000	0.531	0.000
TRINITY_DN1410964_c0_g1	0.000	0.000	0.000	0.000	0.000	0.000	0.000	0.000	0.000	0.000
TRINITY_DN1410965_c0_g1	0.000	0.000	0.000	0.000	0.000	0.000	0.000	0.000	0.000	0.000
TRINITY_DN1410966_c0_g1	0.000	6.673	0.000	0.774	4.891	0.000	0.000	0.000	2.365	7.902
TRINITY_DN1410968_c0_g1	0.000	0.000	0.000	0.000	0.000	0.000	0.000	0.000	0.000	0.000
TRINITY_DN1410970_c0_g1	0.000	0.000	0.000	0.000	0.000	0.000	0.000	0.000	0.000	0.000
TRINITY_DN1410971_c0_g1	0.000	0.000	0.000	0.000	0.000	0.000	0.000	0.000	0.000	3.684
TRINITY_DN1410974_c0_g1	0.000	0.000	0.000	0.000	0.000	0.000	0.000	0.000	0.000	0.000
TRINITY_DN1410977_c0_g1	0.000	0.000	0.000	0.000	0.000	0.000	0.000	0.000	0.522	0.000
TRINITY_DN1410978_c0_g1	0.000	0.000	0.000	0.000	0.000	0.000	0.000	0.000	0.000	0.000
TRINITY_DN1410979_c0_g1	0.000	0.000	0.000	0.000	0.000	0.000	0.000	0.000	0.000	0.000
TRINITY_DN141097_c0_g1	0.000	0.000	0.000	0.000	0.000	0.554	0.330	0.000	0.285	0.000
TRINITY_DN1410982_c0_g1	0.000	0.000	1.231	0.000	0.000	0.000	0.000	0.000	0.199	0.000
TRINITY_DN1410983_c0_g1	0.000	0.000	1.113	0.000	0.000	0.000	0.000	0.000	0.000	0.000
TRINITY_DN1410984_c0_g1	0.000	0.000	0.000	0.000	0.000	0.000	0.000	0.000	0.417	0.000
TRINITY_DN1410985_c0_g1	0.000	0.000	0.000	0.000	0.000	0.000	0.000	0.000	0.000	0.000
TRINITY_DN1410986_c0_g1	0.000	0.000	0.000	0.555	2.002	1.594	0.000	0.000	0.000	0.000
TRINITY_DN141098_c1_g1	0.000	0.000	0.000	0.000	0.000	0.000	0.000	0.000	0.000	0.000
TRINITY_DN141098_c3_g1	0.000	0.000	0.000	0.000	0.000	0.000	0.000	0.000	0.000	0.000
TRINITY_DN1410991_c0_g1	0.000	0.000	0.000	0.000	0.735	0.000	0.000	0.000	0.431	0.000
TRINITY_DN1410993_c0_g1	0.000	3.426	0.000	0.000	0.000	0.000	0.000	0.000	0.731	0.000
TRINITY_DN1410994_c0_g1	0.000	0.000	0.000	0.000	0.000	0.000	0.000	0.000	0.000	0.000
TRINITY_DN1410997_c0_g1	0.000	0.000	0.000	0.000	0.000	0.000	0.000	0.000	0.000	0.000
TRINITY_DN1410999_c0_g1	0.000	0.000	0.000	0.000	0.000	0.000	0.000	0.000	0.000	0.000
TRINITY_DN141099_c0_g1	0.000	0.000	0.000	0.000	0.000	0.000	0.000	0.000	0.000	0.000
TRINITY_DN14109_c0_g1	13.836	37.993	25.747	31.734	32.520	27.706	50.499	34.322	36.692	41.602
TRINITY_DN14109_c0_g2	0.000	0.000	1.358	0.725	0.000	1.432	1.214	0.000	0.146	2.437
TRINITY_DN14109_c0_g3	0.000	0.000	0.706	0.157	1.083	0.160	0.801	0.000	0.316	0.000
TRINITY_DN14109_c0_g4	0.000	1.466	1.091	1.249	2.649	0.000	0.682	0.268	0.315	0.000
TRINITY_DN14109_c3_g1	0.000	0.000	3.911	0.000	0.000	0.000	0.000	0.000	0.000	0.000
TRINITY_DN1410_c0_g1	0.000	0.806	1.420	0.474	0.896	0.714	1.404	0.000	1.171	0.870
TRINITY_DN1410_c0_g2	15.086	8.326	3.252	3.402	5.706	4.612	3.932	2.421	3.992	0.000
TRINITY_DN1410_c0_g3	0.000	0.000	0.000	0.000	0.000	0.000	0.000	0.000	0.000	0.000
TRINITY_DN1410_c14_g1	0.000	1.886	1.229	1.206	2.327	1.498	1.986	6.110	4.456	2.729
TRINITY_DN1410_c1_g1	6.917	0.000	0.000	0.149	0.557	0.000	0.000	0.000	0.244	0.000
TRINITY_DN1410_c25_g1	0.000	0.000	1.598	0.857	0.902	0.000	0.000	3.337	0.000	8.760
TRINITY_DN1410_c2_g1	0.000	1.958	3.791	1.071	1.212	0.000	3.335	2.620	0.001	6.957
TRINITY_DN1410_c35_g1	0.000	0.000	0.000	0.000	0.000	0.000	0.000	0.000	0.000	0.000
TRINITY_DN1410_c39_g1	0.000	0.000	1.626	0.000	1.839	0.000	0.000	0.000	0.536	0.000
TRINITY_DN1410_c4_g1	0.000	0.000	0.000	0.000	0.000	0.000	0.000	0.000	0.000	0.000
TRINITY_DN1410_c52_g1	0.000	0.000	0.000	0.000	0.000	0.000	0.000	10.827	0.000	0.000
TRINITY_DN1410_c6_g2	0.000	0.000	0.000	0.741	0.000	0.000	0.000	0.000	0.950	0.000
TRINITY_DN1410_c8_g1	0.000	0.000	0.000	0.000	0.495	0.000	0.000	0.000	0.290	0.000
TRINITY_DN1411000_c0_g1	0.000	0.000	0.000	0.000	0.000	0.000	0.000	0.000	0.000	0.000
TRINITY_DN1411001_c0_g1	0.000	0.000	1.572	0.000	0.000	0.000	0.000	0.000	0.000	0.000
TRINITY_DN1411002_c0_g1	0.000	0.000	0.000	0.000	0.000	0.000	0.000	0.000	0.000	0.000
TRINITY_DN1411007_c0_g1	0.000	0.000	0.000	0.000	0.000	0.000	0.000	0.000	0.000	0.000
TRINITY_DN1411009_c0_g1	0.000	0.000	0.000	0.362	0.375	0.000	0.000	0.000	0.000	0.000
TRINITY_DN141100_c0_g1	0.000	0.000	1.932	0.000	0.000	0.000	0.000	2.594	0.835	0.000
TRINITY_DN1411013_c0_g1	0.000	0.000	0.000	0.000	0.000	0.000	0.000	0.000	0.804	0.000
TRINITY_DN1411018_c0_g1	0.000	3.383	0.000	0.000	0.000	0.000	0.000	0.000	0.000	0.000
TRINITY_DN1411019_c0_g1	0.000	0.000	0.000	0.000	0.000	0.000	0.000	0.000	0.000	0.000
TRINITY_DN1411020_c0_g1	0.000	0.000	0.000	0.000	0.000	0.000	0.000	0.000	0.000	0.000
TRINITY_DN1411021_c0_g1	0.000	0.000	0.000	0.000	0.000	0.000	0.000	0.000	0.000	0.000
TRINITY_DN1411022_c0_g1	0.000	0.000	0.000	0.000	0.000	2.168	0.000	0.000	0.000	0.000
TRINITY_DN1411023_c0_g1	0.000	0.000	0.000	0.000	0.936	0.000	0.000	0.000	0.000	0.000
TRINITY_DN1411025_c0_g1	0.000	0.000	0.000	0.000	0.000	1.872	0.000	0.000	0.000	0.000
TRINITY_DN141102_c0_g1	0.000	0.000	0.000	0.000	0.109	0.000	1.054	0.408	0.065	0.000
TRINITY_DN141102_c1_g1	0.000	0.000	0.000	0.000	0.000	0.000	0.000	0.000	0.000	0.000
TRINITY_DN141102_c1_g2	0.000	0.668	0.000	0.000	0.000	0.000	0.000	0.886	0.427	0.000
TRINITY_DN141102_c2_g1	0.000	0.000	0.000	0.000	0.000	0.000	0.000	0.000	0.000	0.000
TRINITY_DN141102_c3_g1	0.000	0.000	0.000	0.000	0.000	0.000	0.000	0.000	0.000	0.000
TRINITY_DN1411031_c0_g1	0.000	0.000	0.000	0.243	0.000	0.000	0.000	0.000	0.000	0.000
TRINITY_DN1411034_c0_g1	0.000	0.000	0.000	0.000	0.000	0.000	0.000	0.000	0.494	0.000
TRINITY_DN1411040_c0_g1	0.000	0.000	0.000	1.395	0.730	0.000	0.000	2.686	0.000	0.000
TRINITY_DN1411041_c0_g1	0.000	0.000	0.000	0.000	0.622	0.000	0.000	0.000	0.000	0.000
TRINITY_DN1411042_c0_g1	0.000	0.000	0.000	0.760	0.000	0.000	0.000	0.000	0.000	0.000
TRINITY_DN1411043_c0_g1	0.000	0.000	0.000	0.000	0.000	0.000	0.000	0.000	0.447	0.000
TRINITY_DN1411047_c0_g1	0.000	0.000	0.000	0.000	0.000	0.000	0.000	0.000	0.000	0.000
TRINITY_DN1411049_c0_g1	0.000	0.000	0.000	0.000	0.000	0.000	0.000	0.000	0.000	0.000
TRINITY_DN141104_c0_g1	0.000	0.000	0.000	0.000	0.000	0.000	0.000	0.000	0.000	0.000
TRINITY_DN141104_c1_g1	0.000	0.000	0.000	0.000	0.000	0.000	0.000	0.000	0.000	0.000
TRINITY_DN141104_c2_g2	0.000	0.000	0.000	0.000	0.000	0.000	0.000	0.000	0.000	0.000
TRINITY_DN1411052_c0_g1	0.000	0.000	0.000	0.000	0.000	0.000	0.000	0.000	0.000	0.000
TRINITY_DN1411053_c0_g1	0.000	0.000	0.000	0.000	0.000	0.000	0.000	0.000	0.000	0.000
TRINITY_DN1411059_c0_g1	0.000	0.000	0.000	0.000	0.000	0.000	0.000	0.000	0.000	0.000
TRINITY_DN1411062_c0_g1	0.000	0.000	0.000	0.000	0.000	0.000	0.000	0.000	0.242	0.000
TRINITY_DN1411064_c0_g1	0.000	0.000	0.000	0.000	0.000	0.000	2.814	0.000	2.087	0.000
TRINITY_DN1411065_c0_g1	0.000	0.000	0.000	0.000	0.730	0.000	0.000	0.000	0.000	0.000
TRINITY_DN1411067_c0_g1	0.000	0.000	0.000	0.000	0.000	0.000	0.000	0.000	0.000	0.000
TRINITY_DN1411068_c0_g1	0.000	0.000	0.000	0.000	0.000	0.000	0.000	0.000	0.000	0.000
TRINITY_DN1411069_c0_g1	0.000	0.000	0.000	0.000	0.000	3.230	0.000	0.000	0.343	0.000
TRINITY_DN141106_c0_g1	0.000	0.000	0.000	0.000	3.573	0.000	0.000	0.000	0.000	0.000
TRINITY_DN1411070_c0_g1	0.000	0.000	2.439	0.327	0.671	0.000	0.000	0.000	0.395	0.000
TRINITY_DN1411071_c0_g1	0.000	0.000	0.000	0.000	0.000	0.000	0.000	0.000	0.000	0.000
TRINITY_DN1411072_c0_g1	0.000	0.000	0.000	0.000	0.000	0.000	0.000	0.000	0.000	0.000
TRINITY_DN1411073_c0_g1	0.000	0.000	0.000	0.000	0.000	0.000	0.000	0.000	0.000	0.000
TRINITY_DN1411074_c0_g1	0.000	0.000	3.251	0.866	0.000	0.000	2.142	0.000	0.529	0.000
TRINITY_DN1411076_c0_g1	0.000	0.000	0.540	0.000	0.000	0.000	0.000	0.000	0.308	0.000
TRINITY_DN1411077_c0_g1	0.000	0.000	0.000	0.655	0.655	0.000	0.000	0.000	0.000	0.000
TRINITY_DN1411078_c0_g1	0.000	0.000	0.000	0.730	0.000	0.000	0.000	0.000	0.000	0.000
TRINITY_DN1411079_c0_g1	0.000	0.000	0.000	0.000	0.000	0.000	2.841	0.000	0.000	0.000
TRINITY_DN141107_c0_g1	0.000	0.000	0.000	0.000	0.270	0.000	0.000	0.000	0.159	0.000
TRINITY_DN1411081_c0_g1	0.000	0.000	0.000	0.000	0.000	0.000	0.000	0.000	0.000	0.000
TRINITY_DN1411084_c0_g1	0.000	0.000	0.000	0.000	0.000	0.000	0.000	0.000	0.000	0.000
TRINITY_DN1411085_c0_g1	0.000	0.000	0.000	0.000	0.000	0.000	0.000	0.000	0.000	0.000
TRINITY_DN1411087_c0_g1	0.000	0.000	0.000	0.000	0.000	0.000	0.000	0.000	0.000	0.000
TRINITY_DN1411088_c0_g1	0.000	0.000	0.000	0.000	0.000	0.000	0.000	0.000	0.000	0.000
TRINITY_DN1411089_c0_g1	0.000	0.000	0.000	0.000	1.839	0.000	0.000	0.000	0.000	0.000
TRINITY_DN141108_c0_g1	0.000	0.000	0.000	0.000	0.236	0.000	0.000	0.000	0.000	0.000
TRINITY_DN141108_c0_g2	0.000	0.000	0.000	0.173	0.881	0.000	0.000	0.000	0.104	0.000
TRINITY_DN141108_c0_g3	0.000	2.266	0.000	1.189	0.000	0.000	0.000	0.000	0.723	0.000
TRINITY_DN141108_c0_g4	0.000	0.000	0.000	0.000	0.226	0.000	0.000	0.000	0.000	0.000
TRINITY_DN141108_c0_g5	0.000	0.179	0.232	0.000	0.000	0.000	0.000	0.000	0.039	0.000
TRINITY_DN1411090_c0_g1	0.000	0.000	0.000	0.000	0.000	0.000	0.000	0.000	0.481	0.000
TRINITY_DN1411091_c0_g1	0.000	0.000	0.000	0.000	0.000	0.000	0.000	0.000	0.000	0.000
TRINITY_DN1411092_c0_g1	0.000	0.000	0.000	0.000	0.000	0.000	0.000	0.000	0.000	0.000
TRINITY_DN1411093_c0_g1	0.000	1.317	0.000	0.000	0.000	0.000	0.000	0.000	0.000	0.000
TRINITY_DN1411095_c0_g1	0.000	0.000	0.000	0.000	0.000	0.000	0.000	0.000	0.478	0.000
TRINITY_DN1411098_c0_g1	0.000	0.000	5.972	0.000	0.000	0.000	0.000	0.000	0.278	0.000
TRINITY_DN1411099_c0_g1	0.000	1.174	0.000	0.409	0.000	0.000	0.000	0.000	0.000	0.000
TRINITY_DN141109_c0_g1	0.000	0.000	0.000	0.309	0.000	0.000	0.000	1.160	0.000	0.000
TRINITY_DN14110_c0_g1	0.000	0.000	0.000	0.000	0.000	0.000	0.000	0.000	0.000	0.000
TRINITY_DN14110_c0_g2	0.000	4.253	4.571	5.735	2.792	10.379	5.916	5.719	6.072	3.066
TRINITY_DN14110_c13_g1	0.000	0.000	0.000	0.000	0.000	0.000	0.000	0.000	0.000	0.000
TRINITY_DN14110_c1_g1	0.000	1.544	0.000	0.000	1.872	0.000	0.000	0.000	0.458	0.000
TRINITY_DN14110_c1_g2	0.000	0.000	0.000	0.000	0.000	0.000	0.000	0.000	0.522	0.000
TRINITY_DN14110_c2_g1	8.378	25.560	25.878	17.770	25.276	19.651	28.755	21.565	29.474	24.061
TRINITY_DN14110_c3_g1	6.198	7.062	2.516	2.195	3.011	4.113	2.112	6.546	3.207	4.456
TRINITY_DN14110_c3_g3	0.000	0.000	0.000	0.000	0.859	0.000	0.000	0.000	0.499	0.000
TRINITY_DN14110_c3_g4	0.000	0.000	0.000	0.000	0.000	0.000	0.000	0.000	0.000	0.000
TRINITY_DN14110_c6_g1	0.000	0.000	0.000	0.000	0.000	0.000	0.000	0.000	0.000	0.000
TRINITY_DN1411100_c0_g1	0.000	0.000	0.000	0.000	0.000	0.000	0.000	0.000	0.000	0.000
TRINITY_DN1411102_c0_g1	0.000	0.000	0.000	0.000	0.000	5.689	0.000	0.000	0.000	0.000
TRINITY_DN1411105_c0_g1	0.000	0.000	0.000	0.000	0.000	0.000	0.000	0.000	0.000	0.000
TRINITY_DN1411106_c0_g1	0.000	0.000	0.000	0.000	0.000	0.000	0.000	0.000	0.000	0.000
TRINITY_DN1411107_c0_g1	0.000	0.000	0.000	0.000	0.000	0.000	0.000	0.000	0.000	0.000
TRINITY_DN1411108_c0_g1	0.000	0.000	0.000	0.000	0.000	0.000	0.000	0.000	0.000	0.000
TRINITY_DN1411109_c0_g1	0.000	0.000	0.000	0.000	0.000	0.000	0.000	0.000	0.000	0.000
TRINITY_DN141110_c0_g1	0.000	0.000	2.701	0.000	0.890	0.827	0.000	0.000	0.000	0.000
TRINITY_DN141110_c0_g2	0.000	0.000	0.000	0.479	0.000	0.000	0.000	0.000	0.000	0.000
TRINITY_DN1411110_c0_g1	0.000	0.000	1.396	0.000	0.000	0.000	0.000	0.000	0.214	3.615
TRINITY_DN1411112_c0_g1	0.000	0.000	0.000	0.000	0.000	0.000	0.000	0.000	0.000	0.000
TRINITY_DN1411118_c0_g1	0.000	0.000	0.000	0.000	0.000	0.000	0.000	0.000	0.000	0.000
TRINITY_DN1411119_c0_g1	0.000	0.000	0.000	0.000	0.000	0.000	0.000	0.000	0.000	0.000
TRINITY_DN141111_c0_g2	0.000	0.000	0.000	2.390	0.612	5.960	1.473	0.000	0.180	0.000
TRINITY_DN141111_c0_g3	0.000	0.000	0.000	0.616	1.932	0.000	0.000	0.000	0.000	0.000
TRINITY_DN141111_c2_g1	0.000	0.000	0.859	0.000	0.000	0.000	0.000	0.000	0.280	0.000
TRINITY_DN1411124_c0_g1	0.000	0.000	0.000	0.000	0.000	0.000	0.000	0.000	0.000	0.000
TRINITY_DN1411125_c0_g1	0.000	0.000	0.000	0.000	0.000	0.000	0.000	0.000	0.000	0.000
TRINITY_DN1411127_c0_g1	0.000	0.000	0.000	0.774	0.000	0.000	0.000	0.000	1.419	0.000
TRINITY_DN1411128_c0_g1	0.000	0.000	0.000	0.000	2.705	0.000	0.000	0.000	0.000	0.000
TRINITY_DN1411129_c0_g1	0.000	0.000	0.000	0.000	0.000	0.000	0.000	0.000	0.000	0.000
TRINITY_DN141112_c0_g1	0.000	0.000	0.000	0.000	1.759	0.000	0.000	0.000	0.000	0.000
TRINITY_DN1411130_c0_g1	0.000	0.000	0.000	0.000	0.000	0.000	0.000	0.000	0.000	0.000
TRINITY_DN1411134_c0_g1	0.000	0.000	0.000	0.930	1.961	0.000	0.000	0.000	0.000	0.000
TRINITY_DN1411135_c0_g1	0.000	0.000	0.000	0.000	1.587	0.000	0.000	0.000	0.000	0.000
TRINITY_DN141113_c0_g1	0.000	0.000	0.000	0.000	0.000	0.000	0.000	0.000	0.000	0.000
TRINITY_DN1411140_c0_g1	0.000	0.000	0.000	0.000	0.000	0.000	0.000	0.000	0.000	0.000
TRINITY_DN1411141_c0_g1	0.000	0.000	0.000	0.000	0.000	0.000	0.000	0.000	0.000	0.000
TRINITY_DN1411144_c0_g1	0.000	0.000	0.000	0.000	2.138	0.000	0.000	0.000	0.000	0.000
TRINITY_DN141114_c0_g1	0.000	0.000	0.538	0.844	0.000	0.000	2.359	1.646	0.665	0.000
TRINITY_DN1411150_c0_g1	0.000	0.000	0.000	0.000	0.000	0.000	0.000	0.000	0.000	0.000
TRINITY_DN1411151_c0_g1	0.000	0.000	0.563	0.000	0.000	0.000	0.000	0.000	0.000	0.000
TRINITY_DN1411153_c0_g1	0.000	0.000	0.000	0.000	0.000	0.000	0.000	0.000	0.000	0.000
TRINITY_DN1411154_c0_g1	0.000	0.000	0.000	0.000	0.000	0.000	0.000	0.000	0.000	0.000
TRINITY_DN141115_c0_g1	0.000	0.000	0.000	1.459	0.000	0.000	0.000	0.000	0.000	0.000
TRINITY_DN141115_c1_g1	0.000	1.287	0.000	0.000	0.000	0.000	0.000	0.000	0.000	0.000
TRINITY_DN1411162_c0_g1	0.000	0.000	0.000	2.551	0.000	2.444	0.000	0.000	0.000	8.670
TRINITY_DN1411163_c0_g1	0.000	0.000	0.000	1.033	0.000	0.000	0.000	0.000	0.000	0.000
TRINITY_DN1411164_c0_g1	0.000	0.000	0.000	0.000	0.576	0.000	0.000	0.000	0.000	0.000
TRINITY_DN141116_c0_g1	0.000	0.000	0.000	0.438	0.000	0.000	0.000	0.000	0.000	0.000
TRINITY_DN141116_c0_g2	0.000	0.000	4.215	0.000	0.793	2.168	0.000	2.914	1.848	0.000
TRINITY_DN141116_c0_g4	0.000	0.000	0.000	0.000	0.000	0.000	0.000	0.000	0.000	0.000
TRINITY_DN141116_c0_g5	0.000	0.000	0.000	1.103	0.000	0.000	1.816	0.000	0.223	0.000
TRINITY_DN141116_c1_g1	0.000	0.000	0.000	0.000	0.000	0.000	0.000	0.000	1.804	0.000
TRINITY_DN1411173_c0_g1	0.000	0.000	0.000	0.000	0.000	0.000	0.000	0.000	0.000	0.000
TRINITY_DN1411174_c0_g1	0.000	1.616	0.000	0.000	0.000	0.000	0.000	0.000	0.000	0.000
TRINITY_DN1411176_c0_g1	0.000	0.000	0.000	0.000	1.642	6.029	0.000	0.000	1.600	0.000
TRINITY_DN141117_c1_g1	8.863	1.139	0.000	1.194	0.000	0.000	0.000	0.000	0.000	0.000
TRINITY_DN1411180_c0_g1	0.000	0.000	0.581	0.000	0.000	0.000	0.000	0.000	0.188	0.000
TRINITY_DN1411181_c0_g1	0.000	0.000	0.000	0.000	0.000	0.000	0.000	0.000	0.000	0.000
TRINITY_DN1411189_c0_g1	0.000	0.000	0.000	0.000	0.000	0.000	0.000	0.000	0.000	0.000
TRINITY_DN1411192_c0_g1	0.000	0.000	1.113	0.000	0.000	0.000	0.000	0.000	0.731	0.000
TRINITY_DN1411193_c0_g1	0.000	0.000	1.626	0.000	0.000	0.000	0.000	0.000	0.000	0.000
TRINITY_DN1411194_c0_g1	0.000	0.000	0.000	0.000	0.000	0.000	0.000	0.000	0.000	0.000
TRINITY_DN1411197_c0_g1	0.000	0.000	0.000	0.000	0.000	0.000	0.000	0.000	0.000	0.000
TRINITY_DN141119_c0_g1	0.000	0.000	0.000	0.000	0.918	0.000	0.000	0.000	0.269	0.000
TRINITY_DN141119_c1_g2	0.000	4.082	0.000	0.000	0.000	0.000	0.000	0.000	0.000	0.000
TRINITY_DN1411205_c0_g1	0.000	0.000	0.000	0.000	0.000	0.000	0.000	0.000	0.000	4.784
TRINITY_DN1411209_c0_g1	0.000	0.000	0.000	0.000	0.000	0.000	0.000	0.000	0.000	0.000
TRINITY_DN1411212_c0_g1	0.000	0.000	0.000	0.000	0.000	0.000	0.000	0.000	0.000	0.000
TRINITY_DN1411217_c0_g1	0.000	0.000	0.000	0.000	0.000	0.000	1.509	0.000	0.000	0.000
TRINITY_DN1411218_c0_g1	0.000	0.000	0.000	2.372	0.000	0.000	0.000	0.000	0.290	0.000
TRINITY_DN1411219_c0_g1	0.000	0.000	0.000	0.000	0.000	0.000	0.000	0.000	0.000	0.000
TRINITY_DN141121_c0_g1	0.000	0.000	0.000	0.364	1.507	1.048	0.000	0.000	0.221	0.000
TRINITY_DN1411220_c0_g1	0.000	0.000	1.453	0.000	0.000	2.243	0.000	0.000	0.000	0.000
TRINITY_DN1411221_c0_g1	0.000	0.000	0.000	0.000	0.257	0.000	0.000	0.000	0.000	0.000
TRINITY_DN1411223_c0_g1	0.000	0.000	0.000	0.000	0.000	0.000	0.000	0.000	0.000	0.000
TRINITY_DN1411225_c0_g1	0.000	0.000	0.000	0.000	0.218	0.000	0.000	0.000	0.000	0.000
TRINITY_DN141122_c0_g1	0.000	0.000	0.000	0.510	0.534	1.473	0.000	0.000	0.318	0.000
TRINITY_DN141122_c2_g1	0.000	0.000	1.626	0.000	0.000	0.000	0.000	0.000	0.000	0.000
TRINITY_DN1411234_c0_g1	0.000	0.000	0.000	0.000	0.000	0.000	0.000	0.000	0.245	0.000
TRINITY_DN1411235_c0_g1	0.000	0.000	0.000	0.000	0.000	0.000	0.000	2.070	0.000	0.000
TRINITY_DN1411236_c0_g1	0.000	0.000	0.000	0.000	0.000	0.000	0.000	0.000	0.000	0.000
TRINITY_DN1411239_c0_g1	0.000	0.000	0.433	0.000	0.000	0.000	0.000	0.000	0.000	0.000
TRINITY_DN1411240_c0_g1	0.000	0.000	0.000	0.000	0.000	0.000	0.000	0.000	0.429	0.000
TRINITY_DN1411241_c0_g1	0.000	0.000	0.000	0.000	0.000	0.000	0.000	0.000	0.000	0.000
TRINITY_DN1411242_c0_g1	0.000	0.000	0.000	0.000	0.484	0.000	0.000	0.000	0.000	0.000
TRINITY_DN1411247_c0_g1	0.000	0.000	0.000	0.000	0.454	0.000	0.000	0.000	0.266	0.000
TRINITY_DN1411249_c0_g1	0.000	0.000	0.000	0.000	0.000	0.000	0.000	0.000	0.628	0.000
TRINITY_DN141124_c0_g1	0.000	0.000	0.000	0.289	0.296	0.000	0.000	0.000	0.174	0.000
TRINITY_DN1411250_c0_g1	0.000	0.000	0.000	0.000	0.000	0.000	0.000	0.000	0.000	0.000
TRINITY_DN1411252_c0_g1	0.000	0.000	0.000	0.888	0.000	2.564	0.000	0.000	0.000	0.000
TRINITY_DN1411255_c0_g1	0.000	0.000	0.000	0.000	0.000	0.000	1.639	0.000	0.000	0.000
TRINITY_DN1411256_c0_g1	0.000	0.000	0.000	0.000	0.000	0.000	0.000	0.000	0.000	0.000
TRINITY_DN1411258_c0_g1	0.000	0.000	0.000	0.000	0.000	0.000	0.000	0.000	0.000	0.000
TRINITY_DN1411259_c0_g1	0.000	0.000	0.000	0.000	1.774	0.000	0.000	0.000	0.000	0.000
TRINITY_DN141125_c0_g1	0.000	0.000	0.000	0.000	2.103	0.000	0.000	0.000	0.000	0.000
TRINITY_DN141125_c1_g1	0.000	0.000	0.000	0.000	0.000	0.000	0.000	0.000	1.311	0.000
TRINITY_DN1411260_c0_g1	0.000	0.000	0.000	0.000	0.000	0.000	0.000	0.000	0.000	0.000
TRINITY_DN1411263_c0_g1	0.000	0.000	0.000	0.000	0.000	0.000	0.000	0.000	0.288	0.000
TRINITY_DN1411266_c0_g1	0.000	0.000	0.000	0.000	0.000	0.000	0.000	0.000	0.000	0.000
TRINITY_DN1411267_c0_g1	0.000	0.000	0.000	0.000	0.000	0.000	0.000	0.000	0.347	0.000
TRINITY_DN1411268_c0_g1	0.000	0.000	0.000	0.000	0.000	0.000	0.000	0.000	0.151	0.000
TRINITY_DN141126_c0_g1	0.000	0.000	0.000	0.888	0.000	0.000	0.000	0.000	0.546	0.000
TRINITY_DN141126_c0_g2	0.000	0.000	0.000	0.000	0.341	0.469	0.000	0.541	0.173	0.000
TRINITY_DN1411271_c0_g1	0.000	0.000	2.010	0.000	0.561	0.000	0.000	2.055	0.985	0.000
TRINITY_DN1411272_c0_g1	0.000	4.946	0.000	0.000	0.000	0.000	0.000	0.000	0.000	0.000
TRINITY_DN1411274_c0_g1	0.000	0.000	0.000	0.000	0.000	0.000	0.000	0.000	0.000	0.000
TRINITY_DN1411275_c0_g1	0.000	0.000	0.000	0.000	0.462	0.000	2.191	0.000	0.000	0.000
TRINITY_DN1411277_c0_g1	0.000	0.000	0.000	0.000	0.000	0.000	0.000	0.000	0.427	0.000
TRINITY_DN1411280_c0_g1	0.000	0.000	0.000	0.000	0.000	0.000	0.000	0.000	0.225	0.000
TRINITY_DN1411281_c0_g1	0.000	0.000	0.000	0.000	0.000	4.890	0.000	0.000	0.000	0.000
TRINITY_DN1411282_c0_g1	0.000	0.000	0.000	0.000	0.000	0.995	0.000	0.000	0.210	0.000
TRINITY_DN1411291_c0_g1	0.000	0.000	0.000	1.019	1.601	0.000	0.000	0.000	0.624	0.000
TRINITY_DN1411292_c0_g1	0.000	0.000	1.207	0.000	0.000	0.000	0.000	0.000	0.000	0.000
TRINITY_DN1411293_c0_g1	0.000	0.000	0.000	0.000	0.000	0.000	0.000	0.000	0.000	0.000
TRINITY_DN1411295_c0_g1	0.000	0.000	0.000	0.000	0.000	0.000	0.000	0.000	0.000	0.000
TRINITY_DN1411297_c0_g1	0.000	0.000	0.000	0.000	0.613	0.000	0.000	0.000	0.000	0.000
TRINITY_DN14112_c0_g1	0.000	1.000	0.000	0.255	1.070	0.463	0.000	0.525	1.251	0.000
TRINITY_DN14112_c1_g1	0.000	0.000	5.942	2.284	4.261	5.359	1.878	3.636	2.714	0.000
TRINITY_DN1411300_c0_g1	0.000	0.000	0.000	1.300	0.000	2.795	0.000	0.000	0.393	0.000
TRINITY_DN1411303_c0_g1	0.000	0.000	0.000	0.409	0.000	0.000	0.000	0.000	0.000	0.000
TRINITY_DN1411305_c0_g1	0.000	5.129	0.000	0.000	0.000	0.000	0.000	0.000	0.000	0.000
TRINITY_DN1411307_c0_g1	0.000	0.000	0.000	0.000	0.000	0.000	0.000	0.000	0.000	0.000
TRINITY_DN1411308_c0_g1	0.000	0.000	0.000	0.460	0.000	0.000	0.000	0.000	0.000	0.000
TRINITY_DN1411309_c0_g1	0.000	0.000	0.000	0.000	1.199	0.000	0.000	0.000	0.000	0.000
TRINITY_DN141130_c0_g1	0.000	0.000	0.000	0.000	0.303	0.000	0.000	0.000	0.000	0.000
TRINITY_DN141130_c3_g1	0.000	0.000	0.000	0.000	0.000	0.000	0.000	0.000	0.000	0.000
TRINITY_DN141130_c3_g3	0.000	0.000	0.000	0.000	0.000	0.000	0.000	0.000	0.000	0.000
TRINITY_DN141130_c4_g1	0.000	0.000	0.000	0.000	0.000	0.000	0.000	0.000	0.000	0.000
TRINITY_DN141130_c5_g1	0.000	0.000	0.000	0.000	0.000	0.000	0.000	0.000	0.000	0.000
TRINITY_DN141130_c7_g1	0.000	0.000	0.874	0.000	0.487	0.000	0.000	0.000	0.285	0.000
TRINITY_DN141130_c8_g1	0.000	0.000	0.000	0.000	0.000	0.000	0.000	0.000	0.000	0.000
TRINITY_DN1411314_c0_g1	0.000	0.000	0.853	0.000	0.000	0.000	0.000	0.000	0.000	0.000
TRINITY_DN1411315_c0_g1	0.000	0.000	0.000	0.000	0.000	0.000	0.000	0.000	0.000	0.000
TRINITY_DN1411317_c0_g1	0.000	0.000	0.000	0.000	0.000	0.000	0.000	0.000	0.000	0.000
TRINITY_DN1411319_c0_g1	0.000	0.000	0.000	0.000	0.000	0.000	0.000	0.000	0.000	0.000
TRINITY_DN141131_c0_g1	0.000	1.903	2.826	2.714	3.783	2.051	2.406	1.425	2.226	4.618
TRINITY_DN141131_c0_g2	0.000	0.937	0.462	0.430	0.413	0.112	0.217	0.173	0.397	0.868
TRINITY_DN141131_c0_g3	0.000	0.000	0.091	0.000	0.103	0.138	0.000	0.390	0.275	0.000
TRINITY_DN141131_c0_g4	0.000	0.878	0.000	0.000	0.000	0.000	0.000	0.000	0.073	0.000
TRINITY_DN141131_c0_g5	18.091	34.528	27.378	25.692	34.876	36.102	41.623	48.729	45.029	25.379
TRINITY_DN141131_c1_g1	0.000	0.000	1.358	0.000	0.000	0.239	0.000	0.000	0.109	0.000
TRINITY_DN141131_c1_g3	0.000	0.000	0.000	0.000	0.000	0.000	0.000	0.000	0.429	0.000
TRINITY_DN141131_c2_g1	0.000	0.000	0.520	0.284	0.579	0.000	0.000	0.000	0.685	0.000
TRINITY_DN1411320_c0_g1	0.000	0.000	0.000	0.000	0.000	0.000	0.000	0.000	0.000	0.000
TRINITY_DN1411321_c0_g1	0.000	0.000	0.000	0.000	0.000	0.000	0.000	0.000	0.000	0.000
TRINITY_DN1411324_c0_g1	0.000	0.000	0.000	0.000	0.584	0.000	0.000	0.000	0.000	0.000
TRINITY_DN141132_c3_g1	0.000	2.240	1.453	0.782	0.822	0.000	0.000	0.000	0.952	0.000
TRINITY_DN141132_c5_g1	0.000	0.000	0.000	0.000	0.000	0.000	0.000	0.000	0.000	0.000
TRINITY_DN1411333_c0_g1	0.000	0.000	0.000	0.000	0.000	0.000	0.000	0.000	0.000	0.000
TRINITY_DN1411336_c0_g1	0.000	0.000	0.000	0.000	0.000	0.000	0.000	0.000	0.000	0.000
TRINITY_DN1411340_c0_g1	0.000	0.000	0.000	0.000	0.000	2.014	0.000	0.000	0.429	0.000
TRINITY_DN1411343_c0_g1	0.000	0.000	0.000	0.000	0.644	0.000	0.000	0.000	0.377	0.000
TRINITY_DN1411344_c0_g1	0.000	0.000	0.000	0.848	0.000	0.000	0.000	0.000	0.000	0.000
TRINITY_DN1411345_c0_g1	0.000	0.000	0.000	0.000	0.000	0.000	0.000	2.171	0.000	0.000
TRINITY_DN1411347_c0_g1	0.000	0.000	0.000	0.000	0.000	0.000	0.000	0.000	0.000	0.000
TRINITY_DN141134_c0_g1	0.000	0.000	0.000	0.000	0.000	0.000	0.000	0.000	0.000	0.000
TRINITY_DN1411350_c0_g1	0.000	0.000	1.203	0.000	0.000	0.000	0.000	0.000	0.000	0.000
TRINITY_DN1411352_c0_g1	0.000	0.000	0.000	0.000	0.000	0.000	0.000	0.000	0.000	0.000
TRINITY_DN1411354_c0_g1	0.000	0.000	0.000	0.000	0.000	0.000	0.000	0.000	0.000	0.000
TRINITY_DN1411355_c0_g1	0.000	2.565	0.000	0.000	0.945	0.000	0.000	0.000	0.000	0.000
TRINITY_DN1411356_c0_g1	0.000	0.000	0.000	0.000	0.000	0.000	0.000	0.000	0.000	0.000
TRINITY_DN1411357_c0_g1	0.000	0.000	0.000	0.000	0.000	0.000	0.000	0.000	0.000	0.000
TRINITY_DN1411358_c0_g1	0.000	0.000	0.000	0.000	0.000	2.467	0.000	0.000	0.526	0.000
TRINITY_DN141135_c0_g1	0.000	0.000	0.687	0.381	0.757	3.159	0.000	1.383	0.462	0.000
TRINITY_DN141135_c1_g1	0.000	2.240	1.683	0.857	2.466	0.000	0.000	3.016	0.952	3.652
TRINITY_DN1411362_c0_g1	0.000	0.000	0.000	0.000	0.000	0.000	0.000	0.000	0.000	0.000
TRINITY_DN1411363_c0_g1	0.000	0.000	0.000	0.000	0.000	0.000	0.000	0.000	0.000	0.000
TRINITY_DN1411364_c0_g1	0.000	0.000	0.000	0.000	0.000	0.000	0.000	0.000	0.000	0.000
TRINITY_DN1411366_c0_g1	0.000	0.000	0.000	0.813	0.000	0.000	0.000	0.000	0.499	0.000
TRINITY_DN1411368_c0_g1	0.000	0.000	0.000	0.578	0.000	0.000	0.000	0.000	0.000	0.000
TRINITY_DN1411369_c0_g1	0.000	0.000	0.000	0.000	0.000	0.000	0.000	0.000	0.535	0.000
TRINITY_DN141136_c1_g1	0.000	0.000	0.000	1.319	0.000	0.000	0.000	2.543	0.000	0.000
TRINITY_DN141136_c1_g2	0.000	0.000	0.000	0.000	0.589	0.000	0.000	0.000	0.347	0.000
TRINITY_DN141136_c1_g3	0.000	0.000	0.000	0.000	0.000	0.000	0.000	0.000	0.290	0.000
TRINITY_DN141136_c1_g4	0.000	0.000	0.000	0.000	0.741	0.000	0.000	2.733	0.000	0.000
TRINITY_DN141136_c1_g5	0.000	0.000	0.000	1.617	0.000	0.000	0.000	0.000	0.000	0.000
TRINITY_DN141136_c1_g6	0.000	0.000	0.000	0.000	0.000	0.000	0.000	0.000	0.000	0.000
TRINITY_DN1411373_c0_g1	0.000	0.000	0.000	0.293	0.000	0.000	0.000	0.000	0.000	0.000
TRINITY_DN1411377_c0_g1	0.000	0.000	0.000	0.000	0.000	0.000	8.962	7.138	0.000	0.000
TRINITY_DN1411378_c0_g1	14.286	0.000	0.000	0.000	0.000	0.000	0.000	0.000	0.000	0.000
TRINITY_DN141137_c0_g1	0.000	0.000	0.000	0.000	0.000	0.000	0.000	0.000	2.707	9.007
TRINITY_DN141137_c1_g1	0.000	0.000	0.000	0.000	0.989	0.000	0.000	0.000	0.000	0.000
TRINITY_DN1411380_c0_g1	0.000	0.000	0.000	0.000	0.000	2.564	0.000	0.000	0.000	0.000
TRINITY_DN1411382_c0_g1	0.000	0.000	0.000	0.760	0.000	0.000	0.000	0.000	0.000	0.000
TRINITY_DN1411387_c0_g1	0.000	0.000	0.739	0.000	0.000	0.000	0.000	0.000	1.440	0.000
TRINITY_DN141138_c0_g1	0.000	1.758	1.989	0.709	1.849	1.250	0.000	2.669	1.367	7.263
TRINITY_DN141138_c0_g2	4.429	2.990	0.000	0.000	5.139	4.218	12.611	0.767	1.228	0.000
TRINITY_DN1411392_c0_g1	0.000	0.000	0.000	0.000	0.644	0.000	0.000	2.359	0.000	0.000
TRINITY_DN1411393_c0_g1	0.000	0.000	0.000	0.000	0.000	1.000	0.000	0.000	0.000	0.000
TRINITY_DN141139_c0_g1	0.000	0.000	0.000	0.527	0.389	0.000	0.000	0.000	0.000	0.000
TRINITY_DN14113_c0_g1	0.000	0.000	3.235	0.212	1.640	5.899	0.544	4.440	1.447	0.000
TRINITY_DN14113_c0_g2	0.000	0.000	0.000	0.813	0.000	2.338	0.000	0.000	0.499	0.000
TRINITY_DN14113_c0_g3	0.000	0.000	0.000	0.000	0.000	0.000	0.000	0.000	0.000	0.000
TRINITY_DN14113_c0_g4	0.000	0.000	0.000	0.000	0.000	1.860	0.000	0.000	0.000	0.000
TRINITY_DN14113_c1_g1	0.000	0.000	0.000	0.615	0.241	0.000	1.515	2.038	0.911	2.396
TRINITY_DN14113_c2_g2	0.000	0.000	0.000	0.000	0.000	0.000	0.000	0.000	1.300	0.000
TRINITY_DN14113_c4_g1	0.000	0.000	0.000	0.000	0.000	0.000	0.000	0.000	0.000	0.000
TRINITY_DN1411400_c0_g1	0.000	0.000	0.000	0.402	0.000	0.000	0.000	0.000	0.000	0.000
TRINITY_DN1411405_c0_g1	0.000	0.000	0.000	0.000	0.000	0.000	0.000	0.000	0.000	0.000
TRINITY_DN1411406_c0_g1	0.000	0.000	0.000	1.809	0.000	0.000	2.241	0.000	0.000	0.000
TRINITY_DN141140_c0_g1	0.000	0.000	0.000	0.000	0.000	0.000	0.000	0.000	0.562	0.000
TRINITY_DN1411410_c0_g1	0.000	1.553	0.000	0.000	0.000	0.000	0.000	0.000	0.000	0.000
TRINITY_DN1411411_c0_g1	0.000	0.000	0.000	0.000	0.000	0.000	0.000	0.000	0.420	0.000
TRINITY_DN1411414_c0_g1	0.000	0.000	0.000	0.620	1.295	0.000	0.000	0.000	0.000	0.000
TRINITY_DN1411416_c0_g1	0.000	0.000	0.000	0.000	0.487	1.347	0.000	0.000	0.000	0.000
TRINITY_DN1411419_c0_g1	0.000	0.000	0.000	0.000	0.000	0.000	0.000	0.000	0.266	0.000
TRINITY_DN141141_c0_g1	0.000	0.000	0.000	0.000	0.753	2.068	0.000	0.000	0.000	0.000
TRINITY_DN141141_c3_g1	0.000	0.000	0.000	0.000	0.000	0.000	0.000	0.000	0.000	0.000
TRINITY_DN141141_c5_g1	0.000	0.000	0.000	0.000	0.000	0.575	0.000	0.000	0.000	0.000
TRINITY_DN141141_c6_g1	0.000	0.000	0.000	0.754	0.000	0.000	0.000	0.000	0.462	0.000
TRINITY_DN141141_c7_g1	0.000	0.000	0.000	0.000	0.000	0.000	0.000	0.000	0.000	0.000
TRINITY_DN1411421_c0_g1	0.000	0.000	0.000	0.000	0.000	0.000	0.000	0.000	0.000	0.000
TRINITY_DN1411422_c0_g1	0.000	0.000	0.000	0.000	0.000	0.000	0.000	0.000	0.000	0.000
TRINITY_DN1411426_c0_g1	0.000	0.000	0.000	4.393	0.000	0.000	0.000	0.000	0.000	0.000
TRINITY_DN1411429_c0_g1	0.000	0.000	0.000	0.000	0.000	0.000	0.000	0.000	0.182	0.000
TRINITY_DN141142_c2_g1	0.000	0.000	0.000	0.000	0.000	0.000	0.000	0.000	0.000	0.000
TRINITY_DN1411430_c0_g1	0.000	0.000	0.000	0.000	0.000	0.000	0.000	0.000	0.000	0.000
TRINITY_DN1411432_c0_g1	0.000	0.000	0.000	0.000	0.000	0.000	0.000	0.000	0.000	0.000
TRINITY_DN1411434_c0_g1	0.000	0.000	0.000	0.000	0.000	0.000	0.000	0.000	0.000	0.000
TRINITY_DN1411437_c0_g1	0.000	0.000	0.000	0.000	0.000	0.000	0.000	0.000	0.000	0.000
TRINITY_DN141143_c1_g1	0.000	1.088	0.000	0.000	0.347	0.000	0.000	0.000	0.408	0.000
TRINITY_DN141143_c1_g2	0.000	0.000	0.000	0.000	0.000	0.000	0.000	0.000	0.000	0.000
TRINITY_DN141143_c2_g1	0.000	5.083	1.655	0.888	0.000	0.000	0.000	0.000	0.546	0.000
TRINITY_DN141143_c4_g1	0.000	0.000	0.000	0.000	0.000	0.000	0.000	0.000	0.000	0.000
TRINITY_DN1411440_c0_g1	0.000	0.000	2.049	0.000	0.572	0.000	0.000	0.000	0.000	0.000
TRINITY_DN1411441_c0_g1	0.000	0.000	0.000	0.000	0.000	0.000	0.000	0.000	0.000	0.000
TRINITY_DN1411442_c0_g1	0.000	0.000	0.000	0.000	0.000	0.000	0.000	0.000	0.000	0.000
TRINITY_DN1411444_c0_g1	0.000	0.000	1.348	0.000	0.000	0.000	0.000	0.000	0.444	0.000
TRINITY_DN1411445_c0_g1	0.000	0.000	0.000	0.000	0.000	0.000	0.000	0.000	0.000	0.000
TRINITY_DN1411447_c0_g1	0.000	0.000	0.000	0.000	0.000	0.000	0.000	0.000	0.000	0.000
TRINITY_DN1411449_c0_g1	0.000	0.000	0.000	0.000	0.000	0.000	0.000	0.000	0.512	0.000
TRINITY_DN141144_c0_g1	0.000	0.000	0.000	0.000	0.000	0.000	0.000	0.000	0.000	0.000
TRINITY_DN1411450_c0_g1	0.000	0.000	0.000	0.000	0.000	0.000	0.000	0.000	0.000	0.000
TRINITY_DN1411452_c0_g1	0.000	0.000	0.000	0.000	0.000	0.000	0.000	0.000	0.572	0.000
TRINITY_DN1411453_c0_g1	0.000	0.000	0.000	0.000	0.000	0.000	0.000	0.665	0.213	0.000
TRINITY_DN1411456_c0_g2	0.000	0.000	2.438	0.000	0.902	0.000	0.000	0.000	0.000	0.000
TRINITY_DN141145_c0_g1	0.000	0.000	1.367	0.000	0.000	0.000	0.000	0.000	0.000	0.000
TRINITY_DN141145_c0_g2	0.000	0.000	0.000	0.000	0.343	0.000	0.000	0.000	0.347	0.000
TRINITY_DN141145_c1_g1	0.000	0.000	0.000	0.412	0.616	0.000	0.000	0.000	0.888	0.000
TRINITY_DN141145_c2_g1	0.000	0.000	0.000	0.000	0.000	0.000	0.000	0.000	0.000	0.000
TRINITY_DN1411463_c0_g1	0.000	1.616	0.000	0.000	0.000	1.615	0.000	2.156	0.000	0.000
TRINITY_DN1411464_c0_g1	0.000	0.000	0.000	0.000	0.000	0.000	0.000	0.000	0.000	0.000
TRINITY_DN1411469_c0_g1	0.000	0.000	0.000	0.000	0.000	4.984	0.000	0.000	0.000	0.000
TRINITY_DN1411471_c0_g1	0.000	0.000	0.000	0.000	0.000	0.000	0.000	0.000	0.000	0.000
TRINITY_DN1411473_c0_g1	0.000	0.000	0.000	0.000	0.000	0.000	0.000	0.000	0.384	0.000
TRINITY_DN1411474_c0_g1	0.000	0.000	0.000	0.000	0.000	0.000	0.000	0.000	0.000	6.160
TRINITY_DN1411477_c0_g1	0.000	0.000	0.000	0.000	0.000	0.000	0.000	1.493	0.240	0.000
TRINITY_DN1411478_c0_g1	0.000	0.000	0.000	0.000	0.000	0.000	0.000	0.000	0.363	0.000
TRINITY_DN1411479_c0_g1	0.000	0.000	0.000	0.000	0.000	0.000	0.000	0.000	0.000	0.000
TRINITY_DN141147_c1_g1	0.000	0.000	0.000	0.000	0.000	0.000	0.000	0.000	0.000	0.000
TRINITY_DN1411480_c0_g1	0.000	0.000	0.000	0.000	0.000	0.000	0.000	0.000	0.000	0.000
TRINITY_DN1411482_c0_g1	0.000	0.000	3.479	1.249	0.000	0.000	0.000	0.000	0.000	0.000
TRINITY_DN1411484_c0_g1	0.000	0.000	0.000	0.000	0.000	0.000	0.000	0.000	0.000	0.000
TRINITY_DN1411489_c0_g1	0.000	0.000	0.000	0.000	0.000	0.000	0.000	0.000	0.000	0.000
TRINITY_DN1411491_c0_g1	0.000	0.000	0.000	0.000	0.595	0.000	0.000	0.000	0.000	0.000
TRINITY_DN1411492_c0_g1	0.000	0.000	0.000	0.000	0.000	0.000	0.000	0.000	1.419	0.000
TRINITY_DN1411499_c0_g1	0.000	0.000	0.000	0.000	0.000	0.000	0.000	1.424	0.000	0.000
TRINITY_DN14114_c0_g1	1.222	6.237	6.621	3.456	7.327	4.987	3.048	4.606	4.481	2.262
TRINITY_DN14114_c1_g1	0.000	0.000	0.000	0.000	0.000	0.000	0.000	0.000	0.000	0.000
TRINITY_DN1411500_c0_g1	0.000	0.000	0.948	0.000	1.060	0.000	0.000	0.000	0.000	0.000
TRINITY_DN1411501_c0_g1	0.000	0.000	0.000	0.000	0.000	0.000	0.000	0.000	0.000	0.000
TRINITY_DN1411502_c0_g1	0.000	0.000	0.000	0.000	0.000	0.000	0.000	0.000	0.000	0.000
TRINITY_DN1411503_c0_g1	0.000	0.000	0.000	0.000	0.530	0.000	2.513	0.000	0.000	0.000
TRINITY_DN1411504_c0_g1	0.000	0.000	0.000	0.000	0.000	0.000	0.000	0.000	0.000	0.000
TRINITY_DN1411505_c0_g1	0.000	0.000	0.000	0.000	0.000	0.000	0.000	0.000	0.000	0.000
TRINITY_DN1411509_c0_g1	0.000	0.000	0.000	0.000	0.000	0.000	0.000	0.000	0.000	0.000
TRINITY_DN141150_c0_g1	0.000	0.000	0.000	0.000	0.000	2.847	0.000	0.000	0.000	0.000
TRINITY_DN1411510_c0_g1	0.000	0.000	0.000	0.000	0.000	0.000	0.000	0.000	0.292	0.000
TRINITY_DN1411511_c0_g1	0.000	0.688	0.000	0.000	0.000	0.000	0.000	0.000	0.146	0.000
TRINITY_DN1411512_c0_g1	0.000	0.000	1.490	0.801	0.000	0.000	0.000	0.000	0.000	0.000
TRINITY_DN1411518_c0_g1	0.000	0.000	1.453	0.000	0.000	0.000	0.000	0.000	0.000	0.000
TRINITY_DN1411519_c0_g1	0.000	0.000	0.000	0.000	0.000	0.000	0.000	0.000	0.000	0.000
TRINITY_DN1411523_c0_g1	0.000	0.000	0.000	0.000	0.000	0.000	0.000	0.000	0.000	0.000
TRINITY_DN1411524_c0_g1	0.000	0.000	0.000	0.000	0.587	0.000	0.000	0.000	0.000	0.000
TRINITY_DN1411526_c0_g1	0.000	0.000	0.000	0.000	0.000	0.000	0.000	0.000	0.000	0.000
TRINITY_DN1411527_c0_g1	0.000	0.000	0.000	0.000	0.000	0.000	0.000	0.000	0.000	0.000
TRINITY_DN1411529_c0_g1	0.000	0.000	0.826	0.000	0.000	0.000	0.000	1.676	0.269	0.000
TRINITY_DN141152_c0_g2	0.000	2.334	0.000	0.843	2.577	0.000	0.000	0.000	0.499	8.321
TRINITY_DN141152_c5_g1	0.000	0.000	0.000	0.000	0.000	0.000	0.000	0.000	0.000	0.000
TRINITY_DN1411530_c0_g1	0.000	0.000	0.000	0.000	0.000	0.000	0.000	0.000	0.557	0.000
TRINITY_DN1411532_c0_g1	0.000	0.000	0.000	0.000	0.000	0.000	0.000	0.000	0.000	0.000
TRINITY_DN1411537_c0_g1	0.000	0.000	0.000	0.000	0.000	0.000	0.000	0.000	0.000	0.000
TRINITY_DN1411538_c0_g1	0.000	0.000	0.000	0.000	0.000	0.000	0.000	0.000	0.000	0.000
TRINITY_DN1411539_c0_g1	0.000	0.000	0.000	0.000	0.000	0.000	0.000	0.000	0.000	0.000
TRINITY_DN141153_c0_g1	0.000	1.156	0.597	1.911	0.732	1.671	3.539	2.307	1.449	0.000
TRINITY_DN141153_c0_g2	0.000	3.012	2.097	2.130	2.387	1.905	0.000	3.363	2.379	0.000
TRINITY_DN141153_c1_g1	0.000	2.334	1.037	8.825	0.754	0.000	0.000	0.000	0.375	0.000
TRINITY_DN1411542_c0_g1	0.000	0.000	0.000	0.000	0.000	1.491	0.000	0.000	0.000	0.000
TRINITY_DN1411543_c0_g1	0.000	0.000	0.000	1.011	1.387	0.000	0.000	0.000	0.204	0.000
TRINITY_DN1411544_c0_g1	0.000	0.000	0.000	0.000	0.000	0.000	0.000	0.000	0.277	0.000
TRINITY_DN1411548_c0_g1	0.000	0.000	0.000	0.000	0.000	0.000	0.000	0.000	0.000	0.000
TRINITY_DN1411549_c0_g1	0.000	0.000	0.000	0.641	0.000	0.000	0.000	0.000	0.000	0.000
TRINITY_DN141154_c0_g1	0.000	0.409	0.800	0.145	1.778	0.813	0.000	0.000	0.877	1.476
TRINITY_DN141154_c1_g1	0.000	0.000	0.000	0.242	0.248	0.000	0.000	0.000	0.000	0.000
TRINITY_DN141154_c2_g1	0.000	0.000	0.743	0.000	0.205	0.000	0.992	0.000	0.121	0.000
TRINITY_DN141154_c3_g1	0.000	0.000	0.000	0.000	0.000	0.000	0.000	0.000	0.000	0.000
TRINITY_DN1411550_c0_g1	0.000	0.000	0.000	0.000	0.000	0.000	0.000	0.000	0.000	0.000
TRINITY_DN1411555_c0_g1	0.000	0.000	0.000	0.000	0.000	0.000	0.000	0.000	0.000	0.000
TRINITY_DN1411556_c0_g1	0.000	0.000	0.000	0.768	0.399	0.000	0.000	0.000	0.561	0.000
TRINITY_DN1411557_c0_g1	0.000	0.000	0.000	0.000	0.000	0.000	0.000	0.000	0.000	0.000
TRINITY_DN1411558_c0_g1	0.000	0.000	0.000	0.000	0.436	0.000	0.000	0.000	0.000	0.000
TRINITY_DN141155_c0_g1	0.000	0.000	0.925	1.746	0.255	0.708	1.232	0.000	0.451	0.000
TRINITY_DN141155_c0_g2	0.000	0.000	0.000	0.000	0.587	0.000	0.000	0.000	0.000	0.000
TRINITY_DN141155_c1_g1	0.000	0.000	0.000	0.000	0.000	2.082	0.000	0.000	0.000	0.000
TRINITY_DN141155_c2_g1	0.000	0.000	0.000	0.000	0.000	0.000	0.000	0.000	0.000	0.000
TRINITY_DN1411560_c0_g1	0.000	0.000	0.000	0.518	0.265	0.000	0.000	0.970	0.000	0.000
TRINITY_DN1411565_c0_g1	0.000	0.000	0.000	0.000	0.000	0.000	0.000	0.000	0.000	0.000
TRINITY_DN1411566_c0_g1	0.000	0.000	0.000	0.000	0.000	0.000	3.200	0.000	0.000	0.000
TRINITY_DN1411570_c0_g1	0.000	0.000	0.000	0.000	0.422	0.000	0.000	0.000	0.000	0.000
TRINITY_DN1411572_c0_g1	0.000	0.000	0.000	0.000	0.652	0.000	0.000	0.000	0.000	0.000
TRINITY_DN1411574_c0_g1	0.000	0.000	0.000	0.000	1.262	0.000	0.000	0.000	0.186	0.000
TRINITY_DN1411576_c0_g1	8.965	0.000	0.000	0.000	0.418	0.000	0.000	0.000	0.000	0.000
TRINITY_DN1411579_c0_g1	0.000	2.079	0.000	0.725	0.000	0.000	0.000	0.000	0.000	0.000
TRINITY_DN141157_c0_g1	0.000	2.131	0.000	0.761	0.000	0.000	0.000	0.000	0.000	0.000
TRINITY_DN141157_c1_g1	0.000	0.000	0.000	0.000	0.000	0.000	0.000	0.000	0.305	0.000
TRINITY_DN1411581_c0_g1	0.000	0.000	0.000	0.000	0.000	0.000	0.000	0.000	0.000	0.000
TRINITY_DN1411584_c0_g1	0.000	0.000	0.000	0.000	0.000	0.000	0.000	0.000	0.696	0.000
TRINITY_DN1411586_c0_g1	0.000	0.000	4.505	0.000	0.000	0.000	0.000	0.000	0.494	0.000
TRINITY_DN1411587_c0_g1	0.000	0.000	0.000	0.000	0.000	0.000	0.000	0.000	0.000	0.000
TRINITY_DN1411588_c0_g1	0.000	0.000	0.000	0.000	0.383	0.000	0.000	0.000	0.224	0.000
TRINITY_DN141158_c0_g1	0.000	0.000	0.000	0.000	0.000	0.000	0.000	0.000	0.000	0.000
TRINITY_DN1411591_c0_g1	0.000	0.000	0.000	0.000	0.000	0.000	0.000	0.000	0.000	0.000
TRINITY_DN1411592_c0_g1	0.000	0.000	0.000	0.000	0.866	0.000	0.000	0.000	0.000	0.000
TRINITY_DN1411593_c0_g1	0.000	0.000	1.160	0.000	0.000	0.000	0.000	0.000	0.000	0.000
TRINITY_DN1411595_c0_g1	0.000	0.000	0.000	0.371	0.000	1.067	0.000	0.000	0.000	0.000
TRINITY_DN1411598_c0_g1	0.000	0.000	0.000	0.000	0.000	0.000	0.000	0.000	0.000	0.000
TRINITY_DN141159_c0_g1	0.000	0.000	0.000	0.767	0.000	0.000	0.000	0.000	0.000	0.000
TRINITY_DN14115_c0_g1	0.884	0.319	0.793	0.181	0.576	0.398	0.000	0.844	0.525	0.664
TRINITY_DN14115_c0_g2	0.538	0.402	0.986	0.317	0.885	0.562	0.516	1.279	0.928	1.458
TRINITY_DN14115_c1_g1	0.000	1.424	0.000	0.000	0.000	0.000	0.000	0.000	0.000	0.000
TRINITY_DN14115_c2_g1	0.000	0.000	0.000	0.000	0.707	0.000	0.000	2.599	0.250	0.000
TRINITY_DN1411602_c0_g1	0.000	0.000	0.000	0.000	0.000	0.000	0.000	0.000	0.000	0.000
TRINITY_DN1411604_c0_g1	0.000	0.000	0.000	0.000	0.000	0.000	0.000	0.000	0.648	0.000
TRINITY_DN1411608_c0_g1	0.000	0.000	0.000	0.000	0.000	0.000	0.000	0.000	0.000	0.000
TRINITY_DN141160_c0_g1	0.000	0.000	0.000	1.414	0.492	0.000	0.000	0.000	0.000	0.000
TRINITY_DN141160_c1_g1	0.000	1.236	0.000	1.293	0.000	0.000	0.000	0.000	0.263	0.000
TRINITY_DN141160_c2_g1	0.000	0.000	0.000	0.217	0.443	0.613	0.000	0.000	0.000	0.000
TRINITY_DN141160_c3_g1	0.000	0.000	0.000	0.000	0.000	0.000	0.000	0.000	0.000	0.000
TRINITY_DN141160_c4_g1	0.000	0.000	0.000	0.000	0.000	0.000	0.000	0.000	0.000	0.000
TRINITY_DN1411612_c0_g1	0.000	2.654	0.000	0.000	0.000	2.685	0.000	0.000	0.000	0.000
TRINITY_DN1411614_c0_g1	0.000	0.000	0.000	0.000	0.000	0.000	0.000	0.000	0.000	0.000
TRINITY_DN1411619_c0_g1	0.000	0.000	0.000	0.382	0.000	0.000	0.000	0.000	0.000	0.000
TRINITY_DN1411620_c0_g1	0.000	0.000	0.000	0.000	0.000	0.000	0.000	0.000	0.000	0.000
TRINITY_DN1411623_c0_g1	0.000	0.000	0.000	0.000	0.000	0.000	0.000	0.000	0.000	0.000
TRINITY_DN1411626_c0_g1	0.000	0.000	1.330	0.000	0.000	0.000	0.000	0.000	0.481	0.000
TRINITY_DN1411627_c0_g1	0.000	0.000	0.000	0.000	0.000	0.000	2.403	0.000	0.000	0.000
TRINITY_DN1411629_c0_g1	0.000	0.000	0.000	0.000	0.000	0.000	0.000	0.000	0.000	0.000
TRINITY_DN141162_c0_g1	0.000	0.000	0.000	0.000	2.190	0.000	0.000	0.000	0.000	0.000
TRINITY_DN141162_c0_g4	0.000	0.000	1.557	1.673	0.879	0.000	0.000	0.000	0.000	0.000
TRINITY_DN141162_c1_g1	0.000	0.000	0.000	0.000	0.000	4.649	0.000	0.000	0.937	0.000
TRINITY_DN141162_c2_g1	0.000	0.000	0.000	0.000	0.000	2.613	8.854	0.000	0.557	0.000
TRINITY_DN1411631_c0_g1	0.000	0.000	0.000	0.435	0.907	0.000	0.000	0.000	0.000	0.000
TRINITY_DN1411633_c0_g1	0.000	0.000	0.000	0.000	0.000	0.000	0.000	0.000	0.000	0.000
TRINITY_DN1411634_c0_g1	0.000	0.000	2.622	0.000	0.974	0.000	0.000	0.000	0.000	0.000
TRINITY_DN1411635_c0_g1	0.000	0.000	0.000	0.000	0.000	0.000	0.000	0.000	0.000	0.000
TRINITY_DN1411638_c0_g1	21.414	0.000	0.000	0.000	0.000	0.000	0.000	0.000	0.000	0.000
TRINITY_DN141163_c0_g1	0.000	0.492	0.758	0.574	0.000	1.668	1.196	0.000	0.922	0.000
TRINITY_DN141163_c0_g2	0.000	0.000	2.552	2.119	0.550	0.954	0.000	3.733	3.089	0.000
TRINITY_DN1411645_c0_g1	0.000	0.000	0.000	0.000	0.000	0.000	0.000	0.000	0.000	0.000
TRINITY_DN1411646_c0_g1	0.000	2.620	1.706	0.000	0.000	0.000	0.000	0.000	0.278	0.000
TRINITY_DN1411647_c0_g1	0.000	0.000	1.517	0.000	0.000	0.000	0.000	0.000	0.000	0.000
TRINITY_DN1411648_c0_g1	0.000	0.000	0.000	0.000	0.000	0.000	0.000	0.000	0.000	0.000
TRINITY_DN141164_c1_g1	5.061	0.000	0.864	0.233	0.000	0.000	0.000	0.000	0.140	2.371
TRINITY_DN1411650_c0_g1	0.000	0.000	0.000	0.000	0.000	0.000	0.000	0.000	0.000	0.000
TRINITY_DN1411651_c0_g1	0.000	0.000	0.000	0.697	0.000	0.000	0.000	0.000	0.000	0.000
TRINITY_DN1411652_c0_g1	0.000	0.000	0.000	0.000	0.648	0.000	0.000	0.000	1.137	0.000
TRINITY_DN1411653_c0_g1	0.000	0.000	0.000	0.000	0.000	0.000	0.000	0.000	0.000	0.000
TRINITY_DN1411655_c0_g1	0.000	0.000	0.000	0.000	0.000	0.000	0.000	0.000	0.000	0.000
TRINITY_DN1411656_c0_g1	0.000	0.000	0.000	0.000	0.000	0.000	0.000	0.000	0.248	0.000
TRINITY_DN1411657_c0_g1	0.000	0.000	0.000	0.000	0.000	3.142	0.000	0.000	0.000	0.000
TRINITY_DN1411660_c0_g1	0.000	0.000	2.269	0.000	0.000	0.000	0.000	0.000	0.000	0.000
TRINITY_DN1411663_c0_g1	0.000	0.000	0.000	0.000	0.000	0.000	0.000	0.000	0.355	0.000
TRINITY_DN1411668_c0_g1	0.000	0.000	0.000	0.000	0.000	1.004	0.000	0.000	0.000	0.000
TRINITY_DN1411669_c0_g1	0.000	0.000	0.000	0.000	0.000	0.000	0.000	0.000	0.000	0.000
TRINITY_DN1411671_c0_g1	0.000	0.000	0.000	0.000	0.000	5.410	4.600	0.000	0.000	0.000
TRINITY_DN1411673_c0_g1	0.000	0.000	0.000	0.000	0.000	0.000	0.000	0.000	0.000	0.000
TRINITY_DN1411674_c0_g1	0.000	0.000	0.000	0.000	0.000	0.000	0.000	0.000	0.000	0.000
TRINITY_DN1411677_c0_g1	0.000	0.000	0.000	0.000	0.000	0.000	0.000	0.000	0.000	0.000
TRINITY_DN1411678_c0_g1	0.000	0.000	0.000	0.300	0.000	0.000	0.000	0.000	0.000	0.000
TRINITY_DN1411679_c0_g1	0.000	0.000	0.000	0.000	0.000	5.328	0.000	0.000	0.567	0.000
TRINITY_DN141167_c0_g1	0.000	0.000	0.000	0.000	0.000	0.000	0.000	0.000	0.000	0.000
TRINITY_DN1411680_c0_g1	0.000	0.000	0.000	0.000	0.000	0.000	0.000	0.000	0.000	0.000
TRINITY_DN1411681_c0_g1	18.359	0.000	0.000	0.000	0.829	0.000	0.000	0.000	0.000	0.000
TRINITY_DN1411685_c0_g1	0.000	0.000	2.942	0.392	0.000	0.000	0.000	0.000	1.432	0.000
TRINITY_DN1411686_c0_g1	0.000	0.000	0.000	0.000	0.000	0.000	1.541	0.000	0.000	0.000
TRINITY_DN141168_c0_g1	10.881	0.000	0.000	0.000	0.000	0.000	0.000	1.847	1.182	0.000
TRINITY_DN1411694_c0_g1	0.000	0.000	0.000	0.000	0.000	0.000	0.000	0.000	0.000	0.000
TRINITY_DN1411695_c0_g1	0.000	0.000	0.000	0.000	0.667	0.000	0.000	0.000	0.780	0.000
TRINITY_DN1411696_c0_g1	0.000	0.000	0.000	0.000	0.000	0.000	0.000	0.000	0.000	0.000
TRINITY_DN1411697_c0_g1	0.000	0.000	0.000	0.000	0.000	0.000	0.000	0.000	0.000	0.000
TRINITY_DN141169_c0_g1	0.000	0.000	0.000	0.081	0.000	0.000	0.000	0.000	0.000	0.000
TRINITY_DN141169_c0_g2	0.000	0.000	0.523	0.281	0.000	0.000	0.000	0.000	0.169	0.000
TRINITY_DN141169_c1_g1	0.000	0.000	0.000	0.286	0.502	1.583	0.000	0.000	0.115	0.000
TRINITY_DN141169_c2_g1	0.000	0.327	0.000	0.145	0.741	0.406	0.000	0.000	0.088	0.000
TRINITY_DN141169_c3_g1	0.000	0.000	0.544	0.000	0.000	0.000	0.000	0.560	0.000	0.000
TRINITY_DN141169_c5_g1	0.000	0.000	0.000	0.000	0.000	0.000	0.000	0.000	0.000	0.000
TRINITY_DN14116_c0_g1	0.598	0.150	0.243	0.087	0.661	0.368	0.132	1.362	0.522	0.279
TRINITY_DN14116_c11_g1	0.000	0.000	0.000	0.788	0.000	0.000	0.000	0.000	0.481	0.000
TRINITY_DN14116_c15_g1	0.000	0.000	0.000	0.000	0.000	0.000	0.000	0.000	0.000	0.000
TRINITY_DN14116_c1_g1	0.000	0.000	0.000	0.000	4.418	0.000	0.000	0.000	0.000	0.000
TRINITY_DN14116_c1_g2	4.926	5.842	7.045	4.015	4.595	6.379	2.569	2.300	2.039	0.000
TRINITY_DN14116_c2_g1	0.000	0.000	4.144	0.000	0.000	0.000	0.000	0.000	0.432	0.000
TRINITY_DN14116_c2_g2	0.000	0.000	0.274	0.000	0.018	0.000	0.000	0.000	0.000	0.000
TRINITY_DN14116_c4_g1	0.588	0.771	2.042	0.943	1.852	2.230	0.806	0.725	0.519	0.137
TRINITY_DN14116_c6_g1	0.000	0.000	0.000	0.000	0.000	0.000	0.000	0.889	0.000	0.000
TRINITY_DN1411704_c0_g1	0.000	0.000	0.000	0.000	0.760	2.082	0.000	2.800	0.000	0.000
TRINITY_DN1411707_c0_g1	0.000	0.000	0.000	0.000	0.000	0.000	0.000	0.000	0.000	0.000
TRINITY_DN141170_c1_g1	0.000	0.000	0.000	0.000	0.000	0.000	0.000	0.000	0.318	0.000
TRINITY_DN141170_c1_g2	0.000	0.000	0.000	0.000	1.555	0.000	0.000	0.000	0.000	0.000
TRINITY_DN141170_c3_g1	0.000	0.000	0.986	0.527	0.000	0.000	0.000	0.000	0.000	0.000
TRINITY_DN141170_c5_g1	0.000	0.000	0.000	0.000	1.021	0.000	4.836	0.000	1.197	0.000
TRINITY_DN1411712_c0_g1	0.000	0.000	0.000	0.000	0.000	0.000	0.000	0.000	0.000	0.000
TRINITY_DN1411714_c0_g1	0.000	0.000	0.000	0.000	0.411	0.000	0.000	0.000	0.482	0.000
TRINITY_DN1411715_c0_g1	0.000	0.000	2.584	0.000	0.000	0.000	0.828	0.632	0.104	0.000
TRINITY_DN1411718_c0_g1	0.000	2.650	0.000	0.460	0.000	0.000	0.000	0.000	0.282	0.000
TRINITY_DN1411719_c0_g1	0.000	0.000	0.000	2.025	0.000	0.000	0.000	0.000	1.241	0.000
TRINITY_DN141171_c0_g1	0.000	0.000	0.000	0.000	0.000	0.000	0.000	0.000	0.000	0.000
TRINITY_DN1411723_c0_g1	0.000	0.000	0.000	0.000	0.595	0.000	0.000	0.000	0.000	0.000
TRINITY_DN1411729_c0_g1	0.000	0.000	0.000	0.000	0.000	0.000	0.000	0.000	0.000	0.000
TRINITY_DN141172_c0_g1	0.000	0.000	0.000	0.000	0.000	0.000	0.000	0.957	0.076	0.000
TRINITY_DN141172_c0_g2	0.000	0.499	0.326	0.177	0.181	0.000	0.000	0.000	0.107	0.000
TRINITY_DN141172_c1_g2	0.000	0.000	0.000	0.599	0.000	0.000	0.000	0.000	0.526	0.000
TRINITY_DN141172_c2_g1	0.000	0.000	0.000	0.641	0.671	0.000	0.000	0.747	0.836	0.000
TRINITY_DN1411730_c0_g1	0.000	0.000	0.000	0.000	0.000	0.000	0.000	0.000	0.000	0.000
TRINITY_DN1411731_c0_g1	0.000	0.000	0.000	0.000	0.000	0.000	0.000	0.000	0.000	0.000
TRINITY_DN1411737_c0_g1	47.432	3.254	0.000	96.812	0.000	0.000	0.000	0.000	0.000	29.006
TRINITY_DN141173_c0_g1	0.000	0.000	0.000	0.312	0.000	0.000	0.000	0.000	0.094	0.000
TRINITY_DN141173_c1_g1	0.000	0.000	1.353	0.000	0.000	0.000	0.870	0.663	0.106	0.000
TRINITY_DN141173_c3_g1	0.000	0.442	0.412	0.157	1.340	0.000	1.192	0.000	0.133	0.000
TRINITY_DN141173_c5_g1	2.217	2.269	0.738	0.404	0.930	0.578	0.499	0.387	0.736	0.000
TRINITY_DN141173_c7_g1	0.000	0.000	0.000	0.000	0.000	0.000	0.000	0.000	0.000	0.000
TRINITY_DN1411742_c0_g1	0.000	0.000	0.000	0.450	0.000	0.000	0.000	0.000	0.000	4.632
TRINITY_DN1411743_c0_g1	0.000	0.000	0.000	0.000	0.568	0.000	0.000	0.000	0.000	0.000
TRINITY_DN1411745_c0_g1	0.000	0.000	0.473	0.000	0.000	0.000	0.000	0.000	0.000	0.000
TRINITY_DN1411746_c0_g1	0.000	0.000	4.753	0.000	0.000	0.000	0.000	3.302	0.000	0.000
TRINITY_DN1411747_c0_g1	0.000	0.000	0.000	0.000	0.000	0.000	0.000	0.000	0.000	0.000
TRINITY_DN1411748_c0_g1	0.000	0.000	0.000	0.888	0.000	2.564	0.000	0.000	0.831	0.000
TRINITY_DN141174_c1_g1	0.000	0.000	0.966	0.516	0.000	0.000	0.000	0.000	0.318	0.000
TRINITY_DN141174_c2_g2	0.000	0.000	0.000	0.000	0.418	0.000	0.000	0.000	0.000	0.000
TRINITY_DN1411750_c0_g1	0.000	0.000	0.000	0.000	0.000	0.000	0.000	0.000	0.000	0.000
TRINITY_DN1411751_c0_g1	0.000	0.000	0.000	0.000	0.000	0.000	0.000	0.000	0.235	0.000
TRINITY_DN1411753_c0_g1	0.000	7.205	0.000	0.000	0.000	0.000	0.000	0.000	0.000	0.000
TRINITY_DN1411754_c0_g1	0.000	0.000	0.000	0.000	0.000	0.000	0.000	0.000	0.303	0.000
TRINITY_DN1411756_c0_g1	0.000	0.000	0.000	1.439	0.000	2.068	0.000	0.000	0.000	0.000
TRINITY_DN1411759_c0_g1	0.000	0.000	0.889	0.719	0.980	0.680	2.368	0.000	1.588	0.000
TRINITY_DN1411762_c0_g1	0.000	0.000	0.000	0.358	0.000	0.000	0.000	0.000	0.217	0.000
TRINITY_DN1411768_c0_g1	0.000	0.000	0.000	0.000	0.000	0.000	0.000	0.000	0.000	0.000
TRINITY_DN141176_c0_g1	0.000	1.571	0.000	0.000	0.000	0.000	0.000	0.000	0.000	0.000
TRINITY_DN141176_c1_g1	0.000	0.000	0.000	0.000	0.000	0.000	0.000	0.000	0.423	0.000
TRINITY_DN1411772_c0_g1	0.000	0.000	0.000	0.000	0.000	4.812	0.000	0.000	0.512	0.000
TRINITY_DN1411776_c0_g1	0.000	0.000	0.000	0.000	0.000	0.000	0.000	0.000	0.000	0.000
TRINITY_DN1411778_c0_g1	0.000	0.000	1.670	0.000	0.000	1.283	0.000	0.000	0.272	0.000
TRINITY_DN1411779_c0_g1	0.000	0.000	0.000	0.000	0.544	0.000	0.000	0.000	0.000	0.000
TRINITY_DN141177_c0_g1	0.000	0.000	0.000	0.000	0.000	0.000	0.000	0.000	0.000	0.000
TRINITY_DN1411784_c0_g1	0.000	0.000	0.000	0.000	0.000	3.188	0.000	0.000	0.000	0.000
TRINITY_DN1411785_c0_g1	0.000	0.000	0.000	0.784	0.000	0.000	0.000	0.000	0.000	0.000
TRINITY_DN1411787_c0_g1	0.000	0.000	0.000	0.000	0.000	0.000	0.000	0.000	0.000	0.000
TRINITY_DN141178_c0_g2	0.000	0.000	0.000	0.000	0.348	0.000	0.000	0.000	0.000	0.000
TRINITY_DN141178_c1_g1	0.000	0.000	0.000	0.000	0.000	0.000	0.000	0.000	0.000	0.000
TRINITY_DN141178_c2_g1	0.000	0.000	0.000	0.603	0.000	0.000	0.000	0.000	0.000	0.000
TRINITY_DN141178_c3_g1	0.000	0.000	0.187	0.000	0.106	0.000	0.000	0.000	0.078	0.000
TRINITY_DN141178_c4_g1	0.000	0.000	0.000	0.000	0.000	0.000	0.000	0.000	0.000	0.000
TRINITY_DN141178_c5_g1	0.000	0.000	0.000	0.000	0.000	2.406	0.000	0.000	0.000	0.000
TRINITY_DN141178_c6_g1	0.000	0.000	0.000	0.000	0.000	0.000	0.000	0.000	0.000	0.000
TRINITY_DN1411790_c0_g1	0.000	0.000	0.000	0.000	0.000	0.000	0.000	0.000	0.000	0.000
TRINITY_DN1411792_c0_g1	0.000	0.000	0.774	0.000	0.429	0.000	0.000	0.000	0.000	0.000
TRINITY_DN1411796_c0_g1	0.000	0.000	0.000	0.000	0.631	0.000	0.000	0.000	0.368	0.000
TRINITY_DN1411798_c0_g1	0.000	0.000	0.000	0.000	0.000	0.000	0.000	0.000	0.628	0.000
TRINITY_DN1411799_c0_g1	0.000	0.000	0.000	0.000	0.000	0.000	0.000	0.000	0.000	0.000
TRINITY_DN141179_c0_g1	0.000	0.000	0.000	0.000	0.000	1.464	0.000	2.709	0.000	0.000
TRINITY_DN14117_c0_g1	6.590	9.522	25.753	4.166	31.929	17.029	6.128	15.460	4.879	11.755
TRINITY_DN14117_c0_g2	3.066	2.200	3.083	1.618	1.731	2.154	1.607	1.502	0.761	0.940
TRINITY_DN14117_c1_g1	1.643	0.000	0.000	0.179	0.242	0.773	1.839	2.211	2.269	0.351
TRINITY_DN14117_c1_g2	0.000	3.497	2.025	3.382	3.021	1.858	1.672	2.114	1.620	2.799
TRINITY_DN14117_c1_g3	6.335	4.704	5.433	2.075	6.953	7.690	4.600	3.770	2.558	2.058
TRINITY_DN14117_c8_g1	10.807	43.330	29.682	28.522	24.785	18.613	63.502	25.490	48.453	50.419
TRINITY_DN1411803_c0_g1	0.000	0.000	0.000	0.000	0.000	0.000	0.000	0.000	0.000	0.000
TRINITY_DN1411805_c0_g1	0.000	0.000	0.000	1.110	0.000	0.000	0.000	0.000	0.000	0.000
TRINITY_DN1411806_c0_g1	0.000	0.000	0.000	0.000	0.635	0.000	0.000	0.000	0.000	0.000
TRINITY_DN1411807_c0_g1	0.000	0.000	0.000	0.000	0.000	0.000	0.000	0.000	0.000	0.000
TRINITY_DN1411808_c0_g1	0.000	0.000	0.000	0.000	0.981	0.000	0.000	0.000	0.000	0.000
TRINITY_DN141180_c0_g1	0.000	0.000	0.000	0.000	0.000	0.000	0.000	0.000	0.296	0.000
TRINITY_DN141180_c0_g2	0.000	0.000	1.145	0.313	1.281	0.870	1.030	0.000	0.000	0.000
TRINITY_DN141180_c2_g1	0.000	0.000	0.000	0.000	0.000	0.000	0.000	0.000	0.000	0.000
TRINITY_DN141180_c5_g1	0.000	0.000	0.000	0.000	0.000	0.000	0.000	0.000	0.000	0.000
TRINITY_DN141180_c6_g1	0.000	2.125	0.000	0.000	0.000	0.000	0.000	0.939	0.905	0.000
TRINITY_DN1411811_c0_g1	0.000	0.000	0.000	0.551	0.000	0.000	0.000	2.111	0.673	0.000
TRINITY_DN1411812_c0_g1	0.000	0.000	0.000	0.000	0.000	0.000	0.000	0.000	0.000	0.000
TRINITY_DN1411813_c0_g1	0.000	0.000	0.000	0.000	0.000	0.000	0.000	0.000	0.465	0.000
TRINITY_DN1411814_c0_g1	0.000	0.000	0.000	0.000	0.000	0.000	0.000	0.000	0.980	0.000
TRINITY_DN1411818_c0_g1	0.000	0.000	0.000	0.000	3.128	0.000	0.000	0.000	0.000	0.000
TRINITY_DN1411819_c0_g1	0.000	1.497	0.000	0.000	0.000	0.000	0.000	0.000	0.000	0.000
TRINITY_DN141181_c0_g1	0.000	0.000	1.697	0.452	0.000	0.000	0.000	0.000	0.000	0.000
TRINITY_DN141181_c1_g1	0.000	0.000	0.000	0.000	0.000	0.000	0.000	0.000	0.000	0.000
TRINITY_DN141181_c2_g1	0.000	4.157	1.348	0.000	0.000	2.082	0.000	0.000	0.000	0.000
TRINITY_DN141181_c3_g1	0.000	0.000	0.000	0.808	0.852	2.321	0.000	0.000	0.000	0.000
TRINITY_DN141181_c4_g1	0.000	0.000	0.000	0.000	0.000	0.000	0.000	0.000	0.000	0.000
TRINITY_DN141181_c5_g1	0.000	0.000	0.000	0.000	1.207	0.000	0.000	0.000	0.000	0.000
TRINITY_DN1411821_c0_g1	0.000	0.000	0.000	0.000	0.000	0.000	0.000	0.000	0.410	0.000
TRINITY_DN1411822_c0_g1	0.000	0.000	0.000	0.000	0.000	0.000	0.000	0.000	0.000	0.000
TRINITY_DN1411823_c0_g1	0.000	0.000	0.000	0.000	0.000	2.430	0.000	0.000	0.000	0.000
TRINITY_DN1411824_c0_g1	0.000	0.000	0.000	0.000	0.431	0.000	2.051	0.000	0.000	0.000
TRINITY_DN1411825_c0_g1	0.000	0.000	0.000	0.000	0.000	0.000	0.000	0.000	0.000	0.000
TRINITY_DN1411827_c0_g1	0.000	0.000	0.000	0.000	0.000	2.100	0.000	0.000	0.895	0.000
TRINITY_DN1411830_c0_g1	0.000	0.000	0.000	0.000	0.831	0.000	0.000	0.000	0.000	0.000
TRINITY_DN1411832_c0_g1	0.000	0.000	0.000	0.000	0.000	0.000	0.000	0.000	0.296	0.000
TRINITY_DN1411833_c0_g1	0.000	0.000	2.287	0.000	0.000	2.343	0.000	0.000	0.248	0.000
TRINITY_DN1411835_c0_g1	0.000	0.000	0.000	0.337	0.000	0.000	0.000	0.000	0.000	0.000
TRINITY_DN1411837_c0_g1	0.000	2.259	0.000	0.000	0.000	0.000	0.000	0.000	0.481	0.000
TRINITY_DN1411839_c0_g1	0.000	0.000	0.000	0.000	0.000	0.000	0.000	0.000	0.000	0.000
TRINITY_DN141183_c0_g1	8.279	0.000	0.000	0.000	0.387	0.000	0.000	0.000	0.071	0.000
TRINITY_DN141183_c1_g2	0.000	0.000	0.000	0.656	0.000	0.000	1.620	1.233	0.000	0.000
TRINITY_DN1411840_c0_g1	0.000	0.000	0.000	0.000	0.000	0.000	0.000	0.000	0.000	0.000
TRINITY_DN1411841_c0_g1	0.000	0.000	0.000	0.000	0.000	0.000	0.000	0.000	0.000	0.000
TRINITY_DN1411842_c0_g1	0.000	0.000	0.000	0.000	1.910	0.000	0.000	0.000	0.000	0.000
TRINITY_DN1411844_c0_g1	0.000	0.000	0.000	0.000	0.000	0.000	0.000	0.000	1.006	0.000
TRINITY_DN1411845_c0_g1	0.000	0.000	0.000	0.000	0.000	0.780	0.000	0.000	0.000	0.000
TRINITY_DN1411848_c0_g1	0.000	0.000	0.000	1.509	0.000	4.336	0.000	0.000	0.000	0.000
TRINITY_DN141184_c0_g1	0.000	0.000	0.000	0.246	0.000	0.000	0.000	0.000	0.074	0.000
TRINITY_DN141184_c0_g2	0.000	0.000	0.000	0.000	0.000	0.000	0.000	0.000	0.091	0.000
TRINITY_DN141184_c1_g1	0.000	0.000	0.000	1.033	0.000	0.000	0.000	0.000	0.000	0.000
TRINITY_DN141184_c1_g2	0.000	2.584	1.479	0.603	1.331	0.000	0.000	0.000	0.000	9.244
TRINITY_DN141184_c1_g4	0.000	0.000	0.000	0.000	0.000	0.000	0.000	0.000	0.390	0.000
TRINITY_DN141184_c1_g5	0.000	0.000	0.000	0.000	0.000	0.000	0.000	0.000	0.000	0.000
TRINITY_DN141184_c2_g1	0.000	0.000	0.000	0.000	1.703	1.562	0.000	0.000	0.000	0.000
TRINITY_DN141184_c3_g1	0.000	0.000	0.000	0.000	0.000	0.000	0.000	0.000	0.000	0.000
TRINITY_DN141184_c6_g1	0.000	0.000	0.000	0.000	0.000	0.000	0.000	0.000	0.000	0.000
TRINITY_DN1411850_c0_g1	0.000	0.000	0.000	0.000	0.000	0.000	1.677	1.278	0.206	0.000
TRINITY_DN1411851_c0_g1	0.000	4.263	0.000	0.000	0.000	0.000	0.000	0.000	0.000	0.000
TRINITY_DN1411853_c0_g1	0.000	0.000	0.000	0.000	0.000	0.000	0.000	0.000	0.000	0.000
TRINITY_DN1411857_c0_g1	0.000	0.000	2.420	0.000	0.000	0.000	0.000	0.000	0.000	0.000
TRINITY_DN141185_c0_g1	0.000	13.950	0.000	0.000	2.248	10.231	0.000	18.067	7.346	0.000
TRINITY_DN1411861_c0_g1	0.000	0.000	0.000	0.000	0.000	5.789	0.000	1.916	0.000	0.000
TRINITY_DN1411864_c0_g1	0.000	0.000	0.000	0.000	0.000	0.000	0.000	0.000	0.000	0.000
TRINITY_DN1411866_c0_g1	0.000	0.000	0.000	0.000	0.000	0.000	0.000	0.000	0.191	0.000
TRINITY_DN1411867_c0_g1	0.000	0.000	0.000	0.000	0.000	0.000	0.000	0.000	0.000	0.000
TRINITY_DN1411868_c0_g1	0.000	0.000	8.791	0.000	0.000	0.000	0.000	0.000	0.000	0.000
TRINITY_DN1411869_c0_g1	0.000	0.000	0.000	0.857	0.000	0.000	0.000	0.000	0.000	0.000
TRINITY_DN1411870_c0_g1	0.000	0.000	0.000	0.708	0.741	0.000	0.000	0.000	0.433	0.000
TRINITY_DN1411871_c0_g1	0.000	1.777	0.000	0.000	0.000	0.000	0.000	0.000	0.000	0.000
TRINITY_DN1411872_c0_g1	0.000	0.000	0.000	0.000	0.000	0.000	0.000	0.000	0.000	0.000
TRINITY_DN1411873_c0_g1	0.000	0.000	0.000	0.000	0.000	1.493	0.000	0.000	0.158	0.000
TRINITY_DN1411877_c0_g1	0.000	0.000	0.000	0.000	0.000	0.000	0.000	0.000	0.000	0.000
TRINITY_DN141187_c2_g1	1.668	4.242	2.342	2.721	2.867	5.021	6.343	3.797	4.604	3.892
TRINITY_DN141187_c3_g1	0.000	0.000	0.000	0.000	0.902	0.000	0.000	0.000	0.000	0.000
TRINITY_DN141187_c5_g1	1.638	1.041	1.197	0.879	1.422	1.685	1.096	0.341	1.076	1.076
TRINITY_DN141187_c8_g1	0.000	0.000	0.000	0.000	0.000	0.000	0.000	0.000	0.000	0.000
TRINITY_DN141187_c9_g1	0.000	0.000	0.000	0.000	0.911	0.000	0.000	0.000	0.000	0.000
TRINITY_DN1411880_c0_g1	0.000	0.000	0.000	0.000	0.000	0.000	0.000	0.000	0.000	0.000
TRINITY_DN1411884_c0_g1	0.000	0.000	0.000	0.000	0.000	1.203	0.000	0.000	0.254	0.000
TRINITY_DN1411885_c0_g1	0.000	0.000	0.000	0.000	0.000	0.000	0.000	0.000	0.000	0.000
TRINITY_DN1411887_c0_g1	0.000	0.000	0.000	0.828	0.000	0.000	0.000	0.000	0.000	0.000
TRINITY_DN1411888_c0_g1	0.000	0.000	0.644	0.345	0.000	0.000	0.000	1.297	0.626	0.000
TRINITY_DN1411889_c0_g1	0.000	0.000	0.000	0.000	0.000	0.000	0.000	0.000	0.000	0.000
TRINITY_DN1411893_c0_g1	0.000	0.000	0.000	0.000	0.000	0.000	1.722	0.000	0.000	0.000
TRINITY_DN1411895_c0_g1	0.000	0.000	0.000	0.000	0.000	0.000	0.000	0.000	0.000	0.000
TRINITY_DN1411897_c0_g1	0.000	0.000	0.000	0.000	0.000	0.000	0.000	0.000	0.000	0.000
TRINITY_DN141189_c0_g2	0.000	0.000	0.000	1.575	1.616	0.634	0.000	0.000	0.480	2.446
TRINITY_DN141189_c0_g3	0.000	0.000	0.000	0.000	0.000	0.000	0.000	0.000	0.000	0.000
TRINITY_DN141189_c0_g4	0.000	0.000	0.000	0.000	0.000	0.000	0.000	0.000	0.000	0.000
TRINITY_DN141189_c1_g1	0.596	0.181	0.352	0.129	0.331	0.535	0.132	0.105	0.374	0.278
TRINITY_DN141189_c4_g1	0.000	0.000	0.000	0.000	0.000	0.000	0.000	0.000	0.536	0.000
TRINITY_DN14118_c0_g1	4.671	2.089	2.416	2.272	2.990	2.298	1.677	2.567	2.453	2.453
TRINITY_DN1411903_c0_g1	0.000	0.000	0.000	0.000	0.000	0.000	0.000	0.000	0.000	0.000
TRINITY_DN1411904_c0_g1	0.000	0.000	0.000	0.000	0.000	0.000	0.000	0.000	0.000	0.000
TRINITY_DN1411906_c0_g1	0.000	11.998	1.294	0.000	0.000	0.000	0.000	0.000	0.000	0.000
TRINITY_DN1411908_c0_g1	0.000	0.000	0.000	0.000	0.000	0.000	0.000	0.000	0.000	0.000
TRINITY_DN1411909_c0_g1	0.000	0.000	1.236	1.995	0.000	0.000	0.000	0.000	0.408	0.000
TRINITY_DN141190_c1_g1	0.000	0.000	0.000	0.000	0.000	0.000	0.000	0.000	0.000	0.000
TRINITY_DN1411911_c0_g1	0.000	0.000	0.000	0.000	0.000	0.885	0.000	0.000	0.187	0.000
TRINITY_DN1411912_c0_g1	0.000	5.365	1.160	3.124	1.955	8.964	3.066	4.795	1.908	0.000
TRINITY_DN1411915_c0_g1	0.000	0.000	0.000	0.000	0.000	0.000	0.000	0.000	0.000	0.000
TRINITY_DN1411916_c0_g1	0.000	0.000	0.000	0.000	0.000	0.000	0.000	0.000	0.000	0.000
TRINITY_DN1411917_c0_g1	0.000	0.000	0.000	0.000	2.279	0.000	0.000	0.000	0.000	0.000
TRINITY_DN1411918_c0_g1	0.000	0.000	0.000	0.000	0.000	0.000	0.000	0.000	0.000	0.000
TRINITY_DN141191_c0_g1	0.000	1.063	1.795	1.137	1.168	1.888	3.367	1.464	1.971	0.780
TRINITY_DN141191_c2_g1	0.000	0.000	0.000	0.000	0.000	0.000	0.000	0.000	0.399	0.000
TRINITY_DN141191_c2_g2	0.968	0.000	0.632	0.652	0.268	0.359	0.859	0.340	0.559	0.451
TRINITY_DN141191_c4_g2	0.000	0.000	0.000	0.000	0.000	5.127	0.000	0.000	0.000	0.000
TRINITY_DN141191_c6_g1	0.000	0.000	1.219	1.309	0.000	0.000	0.000	0.000	0.000	0.000
TRINITY_DN141191_c7_g1	0.000	1.054	0.687	0.000	0.000	0.000	0.000	0.000	0.076	0.000
TRINITY_DN141191_c8_g1	0.000	0.000	0.000	0.641	0.000	0.000	3.154	0.000	0.000	0.000
TRINITY_DN1411920_c0_g1	0.000	0.000	0.000	0.000	0.000	0.000	0.000	0.000	0.000	0.000
TRINITY_DN1411922_c0_g1	0.000	0.000	0.000	0.000	0.000	0.000	0.000	0.974	0.000	0.000
TRINITY_DN1411923_c0_g1	0.000	0.000	0.000	0.000	0.000	0.000	0.000	0.000	0.000	0.000
TRINITY_DN1411924_c0_g1	0.000	2.763	0.000	0.000	0.000	0.000	0.000	0.000	0.000	0.000
TRINITY_DN1411927_c0_g1	0.000	0.000	0.000	0.000	0.000	0.000	0.000	0.847	0.000	0.000
TRINITY_DN1411928_c0_g1	0.000	0.000	0.000	0.578	0.604	1.661	0.000	0.000	0.353	0.000
TRINITY_DN141192_c0_g1	0.000	0.000	0.000	0.132	0.212	0.369	0.000	0.503	0.252	0.000
TRINITY_DN141192_c1_g1	0.000	0.000	0.000	0.000	0.000	0.000	0.000	0.000	0.000	0.000
TRINITY_DN141192_c4_g1	0.000	0.000	0.000	0.000	0.648	0.000	0.000	0.000	0.758	0.000
TRINITY_DN1411930_c0_g1	0.000	0.000	0.000	0.000	0.000	0.000	0.000	0.000	0.486	0.000
TRINITY_DN1411938_c0_g1	0.000	0.000	0.000	0.000	0.000	0.000	0.000	0.000	0.000	0.000
TRINITY_DN141193_c0_g1	0.000	0.000	0.624	0.000	0.691	0.000	0.000	0.000	0.000	0.000
TRINITY_DN141193_c0_g2	0.000	0.000	0.000	0.312	0.000	1.068	0.000	1.175	0.189	0.000
TRINITY_DN141193_c0_g3	0.000	0.000	0.000	0.629	0.000	0.000	0.000	0.000	0.000	0.000
TRINITY_DN141193_c3_g1	0.000	0.000	0.000	0.566	0.000	0.000	0.000	0.000	0.000	0.000
TRINITY_DN141193_c5_g1	0.000	0.000	0.000	0.000	0.000	0.000	0.000	0.000	0.000	0.000
TRINITY_DN141193_c6_g1	0.000	0.000	0.000	1.301	0.000	0.000	0.000	2.507	0.399	0.000
TRINITY_DN1411945_c0_g1	0.000	0.000	0.000	0.000	0.000	0.000	0.000	0.000	0.000	0.000
TRINITY_DN1411946_c0_g1	0.000	0.000	0.000	0.000	0.357	0.000	0.000	0.000	0.000	0.000
TRINITY_DN1411947_c0_g1	0.000	0.000	0.000	0.000	0.936	0.000	0.000	0.000	0.000	0.000
TRINITY_DN1411949_c0_g1	0.000	0.000	0.000	0.000	0.000	0.000	0.000	0.000	0.188	0.000
TRINITY_DN141194_c0_g1	0.000	0.000	0.000	0.000	0.000	0.000	0.000	0.000	0.000	0.000
TRINITY_DN1411950_c0_g1	0.000	10.088	0.000	0.000	0.000	0.000	0.000	0.000	0.429	0.000
TRINITY_DN1411954_c0_g1	0.000	0.000	0.000	0.000	0.000	0.000	0.000	0.000	0.000	0.000
TRINITY_DN1411956_c0_g1	0.000	0.000	0.000	0.000	0.285	0.000	1.375	0.000	0.000	0.000
TRINITY_DN1411957_c0_g1	0.000	0.000	0.000	0.000	0.000	0.000	0.000	0.000	0.000	0.000
TRINITY_DN1411959_c0_g1	0.000	0.000	0.000	0.520	0.000	0.000	0.000	0.000	0.954	0.000
TRINITY_DN141195_c0_g1	0.000	0.000	1.465	0.000	0.000	0.000	0.000	0.000	0.000	0.000
TRINITY_DN141195_c0_g3	0.000	0.000	0.000	0.000	0.000	0.000	0.000	0.000	0.000	0.000
TRINITY_DN141195_c0_g4	0.000	0.000	0.000	0.729	0.000	0.000	0.000	0.000	0.000	0.000
TRINITY_DN141195_c0_g7	0.000	0.000	0.000	0.332	0.000	0.000	0.000	1.248	1.005	3.404
TRINITY_DN141195_c1_g1	0.000	0.000	0.000	0.000	0.000	0.000	0.000	0.000	0.000	0.000
TRINITY_DN141195_c3_g1	0.000	0.000	0.000	0.748	0.000	0.000	0.000	0.000	0.458	0.000
TRINITY_DN141195_c3_g2	0.000	0.000	0.000	0.000	0.000	0.000	0.000	0.000	0.000	0.000
TRINITY_DN141195_c6_g1	0.000	0.000	0.000	0.000	0.000	0.000	0.000	0.000	0.441	0.000
TRINITY_DN1411962_c0_g1	0.000	0.000	0.000	0.000	0.000	0.000	0.000	5.199	0.000	0.000
TRINITY_DN141196_c0_g1	0.000	0.000	0.000	0.000	0.000	0.000	0.000	0.000	0.000	0.000
TRINITY_DN1411971_c0_g1	0.000	0.000	1.172	0.628	0.323	0.000	0.000	0.000	0.421	0.000
TRINITY_DN1411973_c0_g1	0.000	0.000	0.000	0.000	0.000	0.000	0.000	0.000	0.000	0.000
TRINITY_DN1411975_c0_g1	0.000	0.000	0.000	0.000	0.000	0.000	0.000	0.000	0.000	0.000
TRINITY_DN1411976_c0_g1	0.000	3.426	0.000	0.000	0.000	0.000	0.000	0.000	0.000	0.000
TRINITY_DN1411977_c0_g1	0.000	0.000	0.000	0.000	0.000	0.000	0.000	0.000	0.946	0.000
TRINITY_DN1411978_c0_g1	0.000	0.000	0.000	0.000	0.000	0.000	0.000	0.000	0.000	0.000
TRINITY_DN1411979_c0_g1	0.000	0.000	0.000	0.000	0.000	0.000	0.000	0.000	0.000	0.000
TRINITY_DN141197_c0_g1	0.000	0.000	0.000	1.286	0.000	0.000	0.000	0.000	0.000	0.000
TRINITY_DN1411981_c0_g1	0.000	0.000	0.000	0.000	0.000	1.638	0.000	0.000	0.696	0.000
TRINITY_DN1411984_c0_g1	0.000	0.000	0.000	0.000	0.000	0.000	0.000	0.000	0.000	0.000
TRINITY_DN1411986_c0_g1	0.000	0.000	0.000	0.000	0.000	0.000	0.000	0.000	0.000	0.000
TRINITY_DN1411989_c0_g1	0.000	0.000	0.000	0.000	0.652	0.000	0.000	0.000	0.000	0.000
TRINITY_DN141198_c0_g1	0.000	0.000	0.000	0.680	0.000	0.000	0.000	0.000	0.000	0.000
TRINITY_DN1411993_c0_g1	0.000	0.000	0.000	0.000	0.000	0.000	0.000	0.000	0.415	0.000
TRINITY_DN1411995_c0_g1	0.000	0.000	0.000	0.000	0.000	0.000	0.000	0.000	0.000	0.000
TRINITY_DN1411999_c0_g1	0.000	0.000	0.000	0.000	0.000	0.000	0.000	0.000	0.000	0.000
TRINITY_DN141199_c1_g1	0.000	0.000	0.000	0.000	0.000	0.000	0.000	0.000	0.000	0.000
TRINITY_DN14119_c0_g2	3.642	4.911	5.133	2.541	6.384	5.334	4.125	4.403	4.660	5.861
TRINITY_DN14119_c1_g1	0.000	3.951	3.023	3.493	1.429	5.281	3.453	0.000	3.787	0.000
TRINITY_DN14119_c1_g2	0.000	0.000	1.280	0.000	0.000	0.000	0.000	0.000	0.000	0.000
TRINITY_DN14119_c2_g1	7.032	13.289	19.958	7.282	6.515	6.016	6.342	2.664	8.155	5.986
TRINITY_DN14119_c2_g2	12.109	17.307	21.457	17.079	21.467	17.356	19.692	18.844	16.836	8.946
TRINITY_DN1411_c0_g1	0.000	3.172	1.559	2.748	3.250	3.456	0.780	6.106	2.227	5.119
TRINITY_DN1411_c19_g1	0.000	0.000	0.000	0.000	0.000	0.000	0.000	0.000	0.000	0.000
TRINITY_DN1411_c1_g1	0.000	5.948	7.003	3.375	9.294	5.911	6.058	4.928	4.644	5.623
TRINITY_DN1411_c23_g2	0.000	0.777	1.530	0.290	0.000	0.000	0.000	0.000	0.330	0.000
TRINITY_DN1411_c2_g1	0.000	0.000	0.060	0.092	0.001	0.391	0.942	0.000	0.000	0.000
TRINITY_DN1411_c36_g1	0.000	0.000	0.000	0.000	0.000	0.000	0.000	0.000	0.000	0.000
TRINITY_DN1411_c4_g1	0.000	0.000	1.138	0.733	2.411	0.692	1.226	0.946	1.277	0.000
TRINITY_DN1411_c5_g1	7.768	24.003	14.057	13.525	22.029	19.119	20.867	16.407	17.455	14.130
TRINITY_DN1411_c5_g2	11.173	13.017	12.898	7.495	18.151	10.535	13.555	12.823	12.494	11.349
TRINITY_DN1411_c5_g3	5.446	7.097	18.381	9.094	4.807	7.712	9.878	7.315	14.981	10.924
TRINITY_DN1411_c5_g4	0.000	0.000	0.000	0.107	0.133	0.000	0.000	0.000	0.000	0.000
TRINITY_DN1411_c6_g1	0.000	0.945	0.000	0.332	0.573	0.000	0.000	0.000	0.000	0.000
TRINITY_DN1411_c8_g1	0.000	1.921	1.993	2.762	0.000	1.808	0.000	0.000	0.689	6.568
TRINITY_DN1412000_c0_g1	0.000	0.000	0.000	0.000	0.000	1.765	0.000	0.000	0.756	0.000
TRINITY_DN1412003_c0_g1	0.000	0.000	0.000	0.000	1.159	0.000	0.000	0.000	0.678	0.000
TRINITY_DN1412004_c0_g1	0.000	0.000	0.000	0.000	0.609	0.000	0.000	0.000	0.179	0.000
TRINITY_DN141200_c0_g1	0.000	0.000	0.000	0.000	0.000	0.000	0.000	0.000	0.000	0.000
TRINITY_DN1412017_c0_g1	0.000	0.000	2.854	0.000	0.000	0.000	0.000	0.000	0.000	0.000
TRINITY_DN141201_c0_g1	0.000	0.796	0.523	0.000	0.632	0.000	0.000	0.000	0.177	0.000
TRINITY_DN141201_c1_g1	0.000	0.000	0.000	0.255	0.261	0.000	0.000	0.000	0.154	0.000
TRINITY_DN141201_c4_g1	0.000	2.152	0.000	0.349	1.557	0.247	0.000	0.970	0.540	0.000
TRINITY_DN1412020_c0_g1	0.000	0.000	0.000	0.784	0.000	1.128	0.000	0.000	0.716	0.000
TRINITY_DN1412025_c0_g1	0.000	0.000	0.000	1.423	0.990	2.732	2.344	0.000	0.580	0.000
TRINITY_DN1412027_c0_g1	0.000	0.000	1.683	0.000	1.910	0.000	0.000	0.000	0.557	0.000
TRINITY_DN1412028_c0_g1	0.000	0.873	0.000	0.000	0.000	0.000	0.000	0.000	0.000	0.000
TRINITY_DN1412031_c0_g1	0.000	0.000	0.000	0.000	0.000	0.000	0.000	0.000	0.000	0.000
TRINITY_DN1412032_c0_g1	0.000	0.000	0.000	0.000	0.000	0.000	2.966	2.310	0.368	0.000
TRINITY_DN1412033_c0_g1	0.000	0.000	0.000	0.000	0.000	0.000	0.000	0.000	0.000	0.000
TRINITY_DN1412034_c0_g1	0.000	0.000	0.000	0.540	0.000	0.000	0.000	0.000	0.000	0.000
TRINITY_DN1412036_c0_g1	0.000	0.000	0.000	0.000	0.000	4.200	0.000	0.000	0.000	0.000
TRINITY_DN1412037_c0_g1	0.000	0.000	0.000	0.000	0.000	0.000	0.000	0.000	0.000	0.000
TRINITY_DN1412038_c0_g1	0.000	0.000	0.000	0.000	0.000	0.000	0.000	0.000	0.000	0.000
TRINITY_DN141203_c1_g1	0.000	0.000	0.518	0.346	0.130	0.111	0.198	0.000	0.390	0.417
TRINITY_DN141203_c1_g2	0.000	0.000	0.000	0.000	0.000	0.000	0.000	0.000	0.000	0.000
TRINITY_DN141203_c2_g1	0.000	0.000	0.000	0.369	0.000	0.000	0.000	0.000	0.112	0.000
TRINITY_DN141203_c3_g1	0.000	0.000	0.000	0.000	0.301	0.000	0.000	0.000	0.000	0.000
TRINITY_DN1412042_c0_g1	0.000	0.000	0.000	0.000	0.000	0.000	0.000	0.000	0.000	0.000
TRINITY_DN1412046_c0_g1	0.000	0.000	0.000	2.734	0.000	0.000	0.000	0.000	0.000	0.000
TRINITY_DN1412047_c0_g1	0.000	0.000	0.000	0.000	0.000	0.000	0.000	0.000	0.330	0.000
TRINITY_DN141204_c0_g1	0.000	1.723	0.000	0.304	0.934	0.000	0.000	0.000	0.183	0.000
TRINITY_DN141204_c0_g2	0.000	5.344	3.996	0.568	1.670	0.000	0.000	4.085	0.000	2.139
TRINITY_DN1412050_c0_g1	0.000	0.000	0.000	0.000	0.000	0.000	0.000	0.000	0.000	0.000
TRINITY_DN1412051_c0_g1	0.000	0.000	0.000	0.000	0.801	0.000	0.000	0.000	0.000	0.000
TRINITY_DN1412052_c0_g1	0.000	0.000	0.000	0.392	0.000	0.000	1.937	1.485	0.000	0.000
TRINITY_DN1412057_c0_g1	0.000	0.000	1.898	0.000	0.348	0.000	0.000	0.000	0.410	0.000
TRINITY_DN1412058_c0_g1	0.000	0.000	0.000	0.000	0.000	0.000	0.000	1.952	0.312	0.000
TRINITY_DN1412059_c0_g1	0.000	0.000	0.000	0.000	0.000	0.000	0.000	0.000	0.000	0.000
TRINITY_DN141205_c0_g1	0.000	1.236	0.000	0.000	0.000	0.000	0.000	0.000	0.263	0.000
TRINITY_DN1412060_c0_g1	0.000	0.000	0.000	0.000	0.000	0.000	0.000	0.000	0.000	0.000
TRINITY_DN1412061_c0_g1	0.000	0.000	0.000	0.000	0.000	0.000	0.000	0.000	0.000	0.000
TRINITY_DN1412064_c0_g1	0.000	0.000	0.000	0.000	0.000	0.000	0.000	0.000	0.000	0.000
TRINITY_DN1412068_c0_g1	0.000	0.000	0.000	0.000	0.000	0.000	0.000	0.000	0.000	0.000
TRINITY_DN1412069_c0_g1	0.000	0.000	0.000	0.466	0.487	0.000	0.000	0.000	0.285	0.000
TRINITY_DN141206_c0_g1	0.000	0.000	1.264	0.000	2.851	0.000	0.000	0.000	1.251	0.000
TRINITY_DN1412071_c0_g1	0.000	0.000	0.000	0.000	0.000	0.000	0.000	0.000	0.000	0.000
TRINITY_DN1412079_c0_g1	0.000	0.000	0.000	0.000	0.000	0.000	0.000	0.000	0.523	0.000
TRINITY_DN141207_c0_g1	0.000	0.000	0.210	0.115	0.000	0.000	0.000	0.224	0.140	0.000
TRINITY_DN141207_c0_g2	0.000	0.000	0.000	0.172	0.350	0.000	0.000	0.000	0.207	0.000
TRINITY_DN141207_c1_g1	0.000	0.000	0.000	0.000	2.471	0.000	0.000	0.000	0.992	0.000
TRINITY_DN1412080_c0_g1	0.000	0.000	0.000	0.000	0.000	0.000	0.000	2.156	0.000	0.000
TRINITY_DN1412082_c0_g1	0.000	0.000	0.000	0.000	0.454	0.000	0.000	0.000	0.000	0.000
TRINITY_DN1412083_c0_g1	0.000	0.000	0.000	0.000	0.000	0.000	0.000	0.000	0.000	0.000
TRINITY_DN1412086_c0_g1	0.000	0.000	0.638	0.341	0.352	0.000	0.000	1.285	0.000	0.000
TRINITY_DN1412087_c0_g1	0.000	0.000	0.000	0.000	0.000	2.331	0.000	0.000	0.165	0.000
TRINITY_DN1412092_c0_g1	0.000	0.000	0.000	0.000	0.000	0.000	0.000	0.000	0.000	0.000
TRINITY_DN1412096_c0_g1	0.000	0.000	0.000	0.000	0.000	0.000	0.000	0.000	0.000	0.000
TRINITY_DN1412098_c0_g1	0.000	0.000	0.000	3.800	0.000	0.000	0.000	0.000	0.000	0.000
TRINITY_DN1412099_c0_g1	0.000	0.000	0.000	1.033	0.000	0.000	0.000	0.000	0.316	0.000
TRINITY_DN14120_c0_g1	0.000	0.000	1.381	11.355	0.000	0.000	1.730	0.000	0.000	0.000
TRINITY_DN14120_c13_g1	0.000	0.000	0.000	1.903	0.000	0.000	0.000	0.000	0.000	0.000
TRINITY_DN14120_c4_g1	17.113	0.000	0.000	0.000	0.000	0.000	0.000	0.000	0.000	0.000
TRINITY_DN14120_c4_g2	0.000	0.000	0.000	0.000	0.000	0.000	0.000	0.000	0.000	0.000
TRINITY_DN14120_c4_g3	0.000	0.952	0.000	0.000	0.149	0.000	0.000	0.000	0.000	0.000
TRINITY_DN14120_c6_g1	0.000	0.000	0.000	0.000	0.000	0.000	0.000	0.000	0.000	0.000
TRINITY_DN14120_c7_g1	0.000	0.000	0.000	0.000	0.000	0.000	0.000	0.000	0.503	0.000
TRINITY_DN14120_c9_g2	0.000	0.000	0.000	0.000	0.000	0.000	0.000	0.000	0.620	0.000
TRINITY_DN1412100_c0_g1	0.000	0.000	2.336	0.000	0.000	1.197	0.000	0.000	0.000	0.000
TRINITY_DN1412103_c0_g1	0.000	0.000	0.000	0.000	0.000	0.000	0.000	0.000	0.371	0.000
TRINITY_DN1412106_c0_g1	0.000	0.000	0.000	0.000	0.000	0.000	0.000	0.000	0.000	0.000
TRINITY_DN1412109_c0_g1	0.000	0.000	0.000	0.000	0.000	0.000	0.000	0.000	0.341	0.000
TRINITY_DN141210_c0_g1	0.000	0.000	0.000	0.000	0.000	0.000	0.000	3.302	0.000	0.000
TRINITY_DN141210_c1_g1	0.000	0.000	0.000	0.000	0.000	0.000	0.000	0.000	0.000	0.000
TRINITY_DN141210_c2_g2	0.000	3.943	1.276	0.000	0.000	0.000	0.000	0.000	0.000	0.000
TRINITY_DN141210_c2_g3	0.000	0.000	0.000	0.000	0.000	2.068	0.000	0.000	0.000	0.000
TRINITY_DN141210_c5_g2	0.000	0.000	0.000	0.373	0.387	1.072	0.000	1.409	0.453	0.000
TRINITY_DN141210_c6_g1	0.000	0.000	0.000	0.000	0.000	0.000	0.000	0.000	0.000	0.000
TRINITY_DN141210_c8_g1	0.000	0.000	0.000	0.000	0.000	0.000	0.000	0.000	0.000	0.000
TRINITY_DN1412112_c0_g1	0.000	0.000	0.000	0.000	0.000	0.000	0.000	0.000	0.000	0.000
TRINITY_DN1412115_c0_g1	0.000	0.000	0.000	0.000	0.000	0.000	0.000	0.000	0.000	0.000
TRINITY_DN1412116_c0_g1	0.000	0.000	0.948	0.000	0.000	0.000	0.000	0.000	0.000	0.000
TRINITY_DN1412117_c0_g1	0.000	0.000	0.000	0.000	0.000	0.000	0.000	0.000	0.000	0.000
TRINITY_DN1412118_c0_g1	0.000	0.000	0.000	0.000	0.000	0.000	0.000	0.000	0.000	0.000
TRINITY_DN1412119_c0_g1	0.000	0.000	0.000	0.000	0.000	0.000	0.000	0.000	0.000	0.000
TRINITY_DN141211_c0_g1	0.000	0.000	0.000	0.000	0.000	0.000	0.000	0.000	0.000	0.000
TRINITY_DN141211_c0_g2	0.000	0.000	0.000	0.000	0.000	0.000	0.000	0.000	0.000	0.000
TRINITY_DN1412121_c0_g1	0.000	0.000	0.000	0.000	0.000	0.000	0.000	0.000	0.000	0.000
TRINITY_DN1412125_c0_g1	0.000	0.000	0.000	0.000	1.630	0.000	0.000	0.000	0.000	0.000
TRINITY_DN1412127_c0_g1	0.000	0.000	0.000	1.224	0.000	0.000	0.000	0.000	0.373	0.000
TRINITY_DN141212_c0_g1	0.000	1.304	0.000	0.000	0.000	0.000	0.000	0.000	0.139	0.000
TRINITY_DN1412134_c0_g1	0.000	0.000	0.504	0.000	0.000	0.000	0.000	0.000	0.000	0.000
TRINITY_DN1412135_c0_g1	0.000	0.000	1.024	0.000	0.282	0.000	1.358	1.034	0.000	2.814
TRINITY_DN1412136_c0_g1	0.000	0.000	0.000	0.000	0.662	0.000	0.000	0.000	0.000	0.000
TRINITY_DN1412138_c0_g1	0.000	0.000	0.000	0.000	0.000	0.000	0.000	0.000	0.000	0.000
TRINITY_DN1412139_c0_g1	0.000	0.000	0.000	0.000	0.402	0.000	0.000	0.740	0.000	0.000
TRINITY_DN141213_c0_g2	0.000	0.000	0.000	0.000	0.000	0.000	0.000	0.000	0.000	0.000
TRINITY_DN141213_c1_g1	0.000	0.000	0.000	0.000	1.930	0.000	0.000	0.000	0.000	0.000
TRINITY_DN141213_c4_g1	0.000	0.000	0.000	0.000	0.000	0.000	1.293	0.000	0.000	0.000
TRINITY_DN141213_c5_g1	0.000	0.000	1.517	0.000	0.859	0.000	0.000	0.000	0.000	0.000
TRINITY_DN141213_c6_g1	0.000	0.000	0.000	0.000	0.000	0.000	0.000	0.000	0.000	0.000
TRINITY_DN141213_c7_g1	0.000	0.000	0.000	0.203	0.000	1.149	0.000	0.000	0.000	0.000
TRINITY_DN141213_c8_g1	0.000	0.000	0.000	0.000	0.000	0.000	0.000	0.000	0.000	0.000
TRINITY_DN1412141_c0_g1	0.000	0.000	0.000	0.000	0.000	0.000	0.000	0.000	0.000	0.000
TRINITY_DN1412144_c0_g1	0.000	0.000	0.000	0.000	0.000	0.000	0.000	0.000	0.000	0.000
TRINITY_DN1412146_c0_g1	0.000	0.000	0.000	0.000	0.000	0.000	0.000	0.000	0.000	0.000
TRINITY_DN1412147_c0_g1	0.000	2.494	0.000	0.000	0.000	0.000	0.000	0.000	0.000	0.000
TRINITY_DN1412148_c0_g1	0.000	0.000	0.000	0.000	0.000	0.000	0.000	0.000	0.000	0.000
TRINITY_DN1412151_c0_g1	0.000	0.000	0.000	0.000	0.000	0.000	0.000	0.000	0.000	0.000
TRINITY_DN1412152_c0_g1	0.000	0.000	0.000	0.680	0.000	0.000	0.000	0.000	0.417	0.000
TRINITY_DN1412155_c0_g1	0.000	0.000	5.483	0.000	0.000	0.000	0.000	0.000	0.451	0.000
TRINITY_DN1412156_c0_g1	0.000	0.000	0.000	0.000	0.000	0.000	0.000	0.000	0.000	0.000
TRINITY_DN1412159_c0_g1	0.000	0.000	0.000	0.000	0.000	0.000	0.000	0.000	0.490	0.000
TRINITY_DN1412160_c0_g1	0.000	0.000	0.000	0.000	0.000	0.000	0.000	0.000	0.000	0.000
TRINITY_DN1412163_c0_g1	0.000	0.000	0.000	0.000	0.000	0.000	0.000	2.156	0.000	0.000
TRINITY_DN1412164_c0_g1	0.000	0.000	0.000	0.000	0.000	0.000	0.000	0.000	0.000	0.000
TRINITY_DN1412167_c0_g1	0.000	0.000	0.000	0.000	0.000	0.000	0.000	0.000	0.310	0.000
TRINITY_DN1412169_c0_g1	0.000	0.000	0.739	0.000	0.000	0.000	0.000	0.000	0.000	0.000
TRINITY_DN141216_c0_g1	0.000	0.000	1.083	0.000	0.000	0.000	0.000	0.000	0.000	0.000
TRINITY_DN141216_c0_g2	0.000	0.000	0.000	0.000	0.000	0.000	0.000	0.000	0.000	0.000
TRINITY_DN141216_c3_g1	0.000	0.000	0.000	0.000	0.000	0.000	0.000	0.000	0.000	0.000
TRINITY_DN141216_c4_g1	0.000	0.000	0.000	0.000	0.000	0.000	0.000	0.000	0.000	0.000
TRINITY_DN1412170_c0_g1	0.000	0.000	0.000	0.000	0.000	0.000	0.000	0.000	0.000	0.000
TRINITY_DN1412172_c0_g1	0.000	0.000	0.000	0.279	0.000	0.000	0.000	0.000	0.000	0.000
TRINITY_DN1412173_c0_g1	0.000	0.000	0.000	0.000	0.000	0.000	0.000	0.000	0.961	0.000
TRINITY_DN1412174_c0_g1	0.000	0.000	0.000	0.000	0.000	0.000	0.000	0.000	0.000	0.000
TRINITY_DN1412179_c0_g1	0.000	0.000	0.000	0.000	0.000	0.000	0.000	0.000	0.000	0.000
TRINITY_DN141217_c1_g1	1.892	1.688	2.508	1.375	1.584	1.191	1.697	0.662	2.038	0.000
TRINITY_DN141217_c2_g1	0.000	0.000	0.000	0.000	0.000	0.000	0.000	0.000	0.000	0.000
TRINITY_DN1412184_c0_g1	0.000	0.000	0.000	0.000	0.345	0.000	0.000	0.000	0.203	0.000
TRINITY_DN1412189_c0_g1	0.000	0.000	0.000	0.000	0.000	0.000	0.000	0.000	0.000	0.000
TRINITY_DN1412194_c0_g1	0.000	0.000	0.000	0.000	0.000	0.000	0.000	0.000	0.000	0.000
TRINITY_DN1412196_c0_g1	0.000	0.000	0.000	0.821	0.000	0.000	0.000	0.000	0.000	0.000
TRINITY_DN14121_c0_g2	0.000	0.654	0.000	0.597	0.802	0.204	0.256	0.202	0.423	0.930
TRINITY_DN14121_c0_g3	0.000	0.000	0.000	0.000	0.512	3.553	0.000	0.000	0.302	0.000
TRINITY_DN14121_c0_g6	0.000	0.000	0.678	0.205	0.000	0.515	0.455	0.357	0.000	0.000
TRINITY_DN1412200_c0_g1	0.000	0.000	0.000	0.000	0.000	0.000	0.000	0.000	0.000	0.000
TRINITY_DN1412201_c0_g1	0.000	0.000	0.000	0.000	0.278	1.548	0.000	0.000	0.164	0.000
TRINITY_DN1412202_c0_g1	0.000	0.000	0.000	0.000	0.000	0.000	0.000	0.000	0.000	0.000
TRINITY_DN1412204_c0_g1	0.000	0.000	0.000	0.000	0.000	0.000	0.000	0.000	0.000	0.000
TRINITY_DN1412206_c0_g1	0.000	0.000	0.456	0.000	0.000	2.090	0.000	0.922	0.000	0.000
TRINITY_DN1412207_c0_g1	0.000	0.000	0.000	0.000	0.000	0.000	0.000	0.000	0.000	0.000
TRINITY_DN1412208_c0_g1	0.000	0.000	0.000	0.000	0.000	0.000	0.000	0.000	0.000	0.000
TRINITY_DN141220_c0_g1	0.000	0.000	0.000	0.000	0.000	0.000	0.000	0.000	0.000	0.000
TRINITY_DN1412216_c0_g1	0.000	0.000	1.313	0.000	0.000	0.333	0.000	0.000	0.289	0.000
TRINITY_DN1412217_c0_g1	0.000	0.000	0.000	0.000	0.000	0.000	0.000	0.000	0.128	0.000
TRINITY_DN141221_c0_g1	0.000	0.000	0.000	0.000	0.147	0.000	0.712	0.000	0.000	0.000
TRINITY_DN1412225_c0_g1	0.000	0.000	0.000	0.000	0.000	0.000	0.000	0.000	0.458	0.000
TRINITY_DN1412226_c0_g1	0.000	0.000	0.000	0.708	0.000	0.000	0.000	0.000	0.000	0.000
TRINITY_DN1412228_c0_g1	0.000	0.000	0.000	0.866	0.000	0.000	0.000	0.000	0.000	0.000
TRINITY_DN141222_c0_g1	0.000	0.000	0.000	0.000	0.000	0.000	0.000	0.000	0.000	0.000
TRINITY_DN1412231_c0_g1	0.000	0.000	0.000	0.000	0.000	0.000	0.000	1.493	0.000	4.039
TRINITY_DN1412232_c0_g1	0.000	0.000	0.000	0.443	0.923	0.000	0.000	0.000	0.271	0.000
TRINITY_DN1412234_c0_g1	0.000	0.000	0.000	0.536	0.000	0.000	0.000	0.000	0.000	0.000
TRINITY_DN1412236_c0_g1	0.000	0.000	0.000	0.725	1.519	0.000	0.000	0.000	0.888	0.000
TRINITY_DN141223_c0_g1	0.000	0.000	0.000	0.000	0.000	0.000	0.000	0.000	0.000	0.000
TRINITY_DN1412240_c0_g1	0.000	0.000	0.000	0.000	0.000	2.338	0.000	0.000	0.000	0.000
TRINITY_DN1412243_c0_g1	0.000	0.000	0.000	0.000	0.000	0.000	0.000	0.000	0.000	0.000
TRINITY_DN1412248_c0_g1	0.000	0.000	0.000	1.406	0.000	0.000	0.000	0.000	0.000	0.000
TRINITY_DN141224_c0_g1	0.000	0.000	0.000	0.000	0.000	0.000	0.000	0.000	0.000	0.000
TRINITY_DN141224_c0_g3	0.000	0.000	0.000	0.000	0.000	0.000	0.000	0.000	0.000	0.000
TRINITY_DN1412250_c0_g1	0.000	0.000	0.000	0.000	0.000	0.000	0.000	0.000	0.410	0.000
TRINITY_DN1412253_c0_g1	0.000	0.000	0.000	0.000	0.000	0.000	0.000	0.000	0.000	0.000
TRINITY_DN1412254_c0_g1	0.000	0.000	0.000	0.000	0.000	0.000	0.000	0.000	0.000	0.000
TRINITY_DN1412255_c0_g1	0.000	0.000	0.879	0.000	0.000	0.000	0.000	0.000	0.000	0.000
TRINITY_DN1412259_c0_g1	0.000	0.000	0.000	0.000	0.000	0.000	0.000	0.000	0.000	0.000
TRINITY_DN1412260_c0_g1	0.000	0.000	0.000	0.000	0.000	0.000	0.000	0.000	0.000	0.000
TRINITY_DN1412261_c0_g1	0.000	0.000	0.000	0.000	0.000	0.000	0.000	0.000	0.000	0.000
TRINITY_DN1412262_c0_g1	0.000	0.000	0.000	0.000	0.000	0.000	0.000	0.000	0.371	0.000
TRINITY_DN1412265_c0_g1	0.000	0.000	0.000	0.000	0.000	0.000	0.000	0.000	0.000	0.000
TRINITY_DN1412269_c0_g1	0.000	0.000	0.000	0.000	0.000	0.000	0.000	0.000	0.000	0.000
TRINITY_DN141226_c4_g1	0.000	0.000	0.000	0.000	0.000	0.000	0.000	0.000	0.000	0.000
TRINITY_DN1412274_c0_g1	0.000	0.000	0.000	0.000	0.000	0.000	0.000	0.000	0.511	0.000
TRINITY_DN1412277_c0_g1	0.000	0.000	0.000	0.000	0.000	0.000	0.000	0.000	0.000	0.000
TRINITY_DN1412279_c0_g1	0.000	0.000	0.000	0.000	0.000	0.000	0.000	0.000	0.000	0.000
TRINITY_DN1412280_c0_g1	0.000	0.000	0.000	0.692	0.000	0.000	0.000	0.000	0.423	0.000
TRINITY_DN1412281_c0_g1	0.000	0.000	0.000	0.000	0.466	1.292	0.000	0.000	0.275	0.000
TRINITY_DN1412283_c0_g1	0.000	0.000	0.000	0.000	0.000	0.000	0.000	0.000	0.000	0.000
TRINITY_DN1412285_c0_g1	0.000	3.049	0.000	1.060	0.554	0.000	0.000	0.000	0.324	0.000
TRINITY_DN1412292_c0_g1	0.000	0.000	0.000	0.857	0.902	0.000	0.000	0.000	0.000	8.760
TRINITY_DN1412295_c0_g1	0.000	0.000	0.000	0.000	0.000	0.000	3.523	0.000	0.000	0.000
TRINITY_DN1412296_c0_g1	0.000	0.000	0.000	0.000	0.000	0.000	0.000	0.000	0.307	0.000
TRINITY_DN1412297_c0_g1	0.000	0.000	0.000	0.000	0.000	0.000	0.000	0.000	0.531	0.000
TRINITY_DN1412298_c0_g1	0.000	0.000	0.000	0.000	0.998	0.000	0.000	0.000	0.000	0.000
TRINITY_DN14122_c10_g1	0.000	2.885	0.000	1.952	1.739	2.451	1.072	3.258	2.350	2.205
TRINITY_DN14122_c11_g1	0.000	0.000	0.000	0.000	0.000	0.000	0.000	0.000	0.000	0.000
TRINITY_DN14122_c12_g1	0.000	2.565	0.000	0.000	0.000	0.000	0.000	0.000	0.000	0.000
TRINITY_DN14122_c1_g1	0.000	0.000	0.000	0.000	0.000	0.000	0.000	0.000	0.000	0.000
TRINITY_DN14122_c2_g1	0.000	0.981	1.576	4.373	4.221	0.000	0.000	0.000	3.506	0.000
TRINITY_DN14122_c2_g2	0.000	0.000	0.000	0.000	3.939	1.808	0.000	0.000	0.000	0.000
TRINITY_DN14122_c3_g1	0.000	0.000	0.000	0.504	0.516	2.149	0.000	0.945	0.760	2.570
TRINITY_DN14122_c4_g1	0.000	0.000	0.000	0.000	0.000	0.000	8.344	0.000	0.000	0.000
TRINITY_DN14122_c5_g1	0.000	0.000	0.000	0.000	0.000	0.000	0.000	0.000	0.000	0.000
TRINITY_DN14122_c6_g1	0.000	0.000	0.000	0.000	0.000	0.000	0.000	0.000	0.000	0.000
TRINITY_DN14122_c6_g3	0.000	0.000	2.037	0.000	0.000	0.000	0.000	2.474	0.000	0.000
TRINITY_DN14122_c6_g4	0.000	0.498	0.000	0.000	2.359	0.000	0.000	0.000	0.000	0.000
TRINITY_DN14122_c9_g1	0.000	0.000	0.000	0.000	0.000	0.000	0.000	0.812	0.000	0.000
TRINITY_DN1412302_c0_g1	0.000	0.000	0.000	1.360	0.000	0.000	0.000	0.000	0.000	0.000
TRINITY_DN1412304_c0_g1	0.000	0.000	0.000	0.000	0.000	0.000	0.000	0.000	0.291	0.000
TRINITY_DN1412307_c0_g1	0.000	0.000	0.000	0.000	0.000	0.000	0.000	0.000	0.136	0.000
TRINITY_DN1412309_c0_g1	0.000	0.000	0.000	0.000	0.000	0.000	0.000	0.000	0.000	0.000
TRINITY_DN1412313_c0_g1	0.000	0.000	0.000	0.000	0.000	0.000	0.000	0.000	0.481	0.000
TRINITY_DN1412318_c0_g1	0.000	0.000	0.000	0.000	0.000	0.000	3.335	0.000	0.000	0.000
TRINITY_DN1412319_c0_g1	0.000	0.000	0.000	0.000	0.000	0.000	0.000	0.000	0.000	0.000
TRINITY_DN141231_c0_g1	0.000	0.000	0.000	1.772	0.000	1.276	0.000	0.000	0.271	0.000
TRINITY_DN141231_c0_g2	0.000	0.000	1.842	1.390	0.402	2.150	0.000	2.154	0.697	3.876
TRINITY_DN1412320_c0_g1	0.000	0.000	0.000	0.000	0.000	0.000	0.000	0.000	0.000	0.000
TRINITY_DN1412324_c0_g1	0.000	0.000	0.000	0.000	0.000	0.000	0.000	0.000	0.916	7.634
TRINITY_DN1412325_c0_g1	0.000	2.292	1.490	0.000	0.000	0.000	0.000	0.000	0.000	0.000
TRINITY_DN1412326_c0_g1	0.000	0.000	0.000	0.000	0.000	1.223	0.000	0.000	0.000	0.000
TRINITY_DN1412327_c0_g1	0.000	0.000	0.000	0.000	0.000	0.000	0.000	0.000	0.000	0.000
TRINITY_DN1412328_c0_g1	0.000	0.000	0.000	0.000	0.000	0.000	0.000	0.000	0.000	0.000
TRINITY_DN141232_c0_g1	14.710	2.149	0.000	0.000	0.835	0.000	1.576	0.000	1.650	3.267
TRINITY_DN141232_c0_g2	0.000	0.000	1.851	0.000	1.014	0.000	0.000	0.182	0.353	0.000
TRINITY_DN1412333_c0_g1	0.000	0.000	0.435	0.000	0.240	0.000	0.000	0.000	0.141	0.000
TRINITY_DN1412336_c0_g1	0.000	0.000	0.000	0.566	0.000	0.000	0.000	0.000	0.346	0.000
TRINITY_DN1412339_c0_g1	0.000	0.000	0.000	0.000	0.000	0.000	0.000	0.000	0.000	0.000
TRINITY_DN1412345_c0_g1	0.000	0.000	4.471	0.000	0.000	0.000	0.000	0.000	0.490	0.000
TRINITY_DN1412347_c0_g1	0.000	0.000	0.000	0.000	0.000	0.000	0.000	0.000	0.000	0.000
TRINITY_DN141234_c0_g2	0.000	0.000	0.000	0.000	0.000	0.000	0.000	0.000	0.000	0.000
TRINITY_DN141234_c2_g1	0.000	0.000	0.000	1.141	0.000	0.000	0.000	0.000	0.000	0.000
TRINITY_DN1412353_c0_g1	0.000	0.000	0.000	0.000	0.674	0.000	0.000	0.000	0.000	0.000
TRINITY_DN1412355_c0_g1	0.000	0.000	0.000	0.000	0.000	0.000	0.000	0.000	0.000	0.000
TRINITY_DN1412357_c0_g1	0.000	6.777	0.000	0.000	0.000	0.000	0.000	0.000	0.000	0.000
TRINITY_DN1412358_c0_g1	0.000	0.000	0.000	0.720	0.000	0.000	0.000	0.000	0.000	0.000
TRINITY_DN1412363_c0_g1	0.000	0.000	0.000	0.000	0.000	0.000	0.000	0.000	0.687	0.000
TRINITY_DN1412365_c0_g1	0.000	0.000	0.000	0.000	0.000	0.000	0.000	0.000	0.000	0.000
TRINITY_DN1412366_c0_g1	0.000	0.000	0.000	0.000	0.000	0.000	0.000	0.000	0.000	0.000
TRINITY_DN1412370_c0_g1	0.000	0.000	0.000	0.000	0.000	0.000	0.000	2.359	0.000	0.000
TRINITY_DN1412372_c0_g1	0.000	0.000	0.000	0.000	0.000	0.000	0.000	0.000	1.114	0.000
TRINITY_DN1412374_c0_g1	0.000	1.133	0.743	0.000	0.000	0.000	3.917	0.000	0.241	0.000
TRINITY_DN1412377_c0_g1	0.000	0.000	0.000	0.000	0.000	0.000	0.000	0.000	0.000	0.000
TRINITY_DN1412379_c0_g1	0.000	0.000	0.000	0.000	0.000	0.000	0.000	0.000	0.000	0.000
TRINITY_DN141237_c0_g1	0.000	0.000	0.000	0.000	0.000	0.000	0.000	0.000	0.000	0.000
TRINITY_DN1412381_c0_g1	0.000	0.000	0.000	0.000	0.000	0.000	0.000	0.000	0.000	0.000
TRINITY_DN1412384_c0_g1	0.000	0.000	0.000	0.000	0.000	0.000	0.000	0.000	0.000	0.000
TRINITY_DN1412385_c0_g1	0.000	0.000	0.000	0.000	0.000	0.000	0.000	0.000	0.000	0.000
TRINITY_DN1412387_c0_g1	0.000	0.000	0.000	0.000	0.000	0.000	0.000	0.000	0.433	0.000
TRINITY_DN1412388_c0_g1	0.000	0.000	0.000	0.000	0.000	0.000	0.000	0.000	0.163	0.000
TRINITY_DN1412389_c0_g1	0.000	0.000	0.000	1.275	0.000	0.000	0.000	0.000	0.780	0.000
TRINITY_DN141238_c0_g1	0.000	0.000	0.000	0.000	0.169	1.393	0.000	0.000	0.128	0.000
TRINITY_DN1412391_c0_g1	0.000	0.000	0.000	0.000	0.471	0.000	1.139	0.000	0.139	0.000
TRINITY_DN1412392_c0_g1	0.000	0.000	0.869	0.000	0.000	1.339	0.000	0.000	0.000	0.000
TRINITY_DN1412393_c0_g1	0.000	0.000	0.000	0.185	0.155	0.000	0.000	0.000	0.643	0.000
TRINITY_DN1412396_c0_g1	0.000	0.000	0.000	0.207	0.000	0.000	0.000	0.776	0.498	0.000
TRINITY_DN141239_c0_g1	0.000	0.000	0.000	0.000	0.676	0.000	0.000	0.000	0.000	0.000
TRINITY_DN14123_c0_g1	1.613	1.856	1.617	0.844	1.913	3.227	0.457	1.119	1.295	2.636
TRINITY_DN14123_c2_g1	0.000	0.000	0.000	0.000	0.000	0.000	0.000	0.000	1.114	0.000
TRINITY_DN1412401_c0_g1	0.000	0.000	1.294	1.395	0.000	0.000	0.000	0.000	0.000	0.000
TRINITY_DN1412402_c0_g1	15.086	0.000	1.219	0.000	0.686	0.000	0.000	0.000	0.000	0.000
TRINITY_DN1412403_c0_g1	0.000	0.000	0.000	0.000	0.000	0.000	0.000	0.000	0.000	0.000
TRINITY_DN1412404_c0_g1	0.000	0.000	0.000	0.000	2.424	0.000	0.000	0.000	0.000	0.000
TRINITY_DN1412405_c0_g1	0.000	0.000	0.000	0.000	0.000	0.000	0.000	0.000	0.000	0.000
TRINITY_DN1412406_c0_g1	0.000	0.000	0.000	0.000	0.337	0.000	1.620	1.233	0.000	3.358
TRINITY_DN1412410_c0_g1	0.000	0.000	0.000	117.581	0.000	0.000	0.000	4.030	0.000	0.000
TRINITY_DN1412411_c0_g1	0.000	0.000	0.000	0.000	0.000	0.000	0.000	0.000	0.000	0.000
TRINITY_DN1412412_c0_g1	0.000	0.000	0.000	0.000	0.000	0.000	0.000	0.000	0.266	4.481
TRINITY_DN1412413_c0_g1	0.000	0.000	0.000	0.000	0.000	0.000	0.000	0.000	0.169	0.000
TRINITY_DN1412418_c0_g1	0.000	0.000	0.000	0.000	0.000	0.000	0.000	0.000	0.074	0.000
TRINITY_DN1412419_c0_g1	0.000	0.000	0.000	0.000	0.000	0.000	0.000	0.000	0.000	0.000
TRINITY_DN141241_c0_g1	0.000	0.000	0.000	0.000	0.000	3.792	3.243	2.543	1.101	0.000
TRINITY_DN141241_c0_g2	0.000	0.000	0.000	0.000	0.000	0.000	0.000	0.000	0.000	0.000
TRINITY_DN141241_c1_g2	0.000	0.000	0.000	0.000	0.000	0.000	0.000	0.000	0.000	0.000
TRINITY_DN141241_c2_g1	0.000	0.000	0.000	0.000	0.000	0.000	0.000	5.783	0.000	0.000
TRINITY_DN1412420_c0_g1	0.000	0.000	0.000	0.000	0.771	0.000	0.000	0.942	0.000	0.000
TRINITY_DN1412423_c0_g1	0.000	0.000	0.000	0.000	0.000	0.000	0.000	0.000	0.000	0.000
TRINITY_DN1412424_c0_g1	0.000	0.000	0.000	0.000	0.000	0.000	0.000	0.000	0.452	0.000
TRINITY_DN1412425_c0_g1	0.000	0.000	0.000	0.000	0.000	0.000	0.000	0.000	0.000	0.000
TRINITY_DN1412427_c0_g1	0.000	0.000	0.000	0.000	0.000	0.000	0.000	0.000	0.000	0.000
TRINITY_DN1412429_c0_g1	0.000	0.000	0.000	0.748	0.000	0.000	0.000	0.000	0.458	0.000
TRINITY_DN141242_c0_g1	0.000	4.368	1.909	4.367	2.365	0.000	3.807	0.000	2.322	0.000
TRINITY_DN141242_c1_g1	0.000	0.000	0.000	0.000	2.073	0.000	0.000	0.000	0.405	0.000
TRINITY_DN141242_c1_g3	0.000	0.000	0.000	0.767	0.000	0.000	0.000	0.000	0.000	0.000
TRINITY_DN1412433_c0_g1	0.000	0.000	0.000	0.000	0.000	0.000	0.000	0.000	0.000	0.000
TRINITY_DN1412434_c0_g1	0.000	0.000	0.000	0.000	0.652	0.000	0.000	0.000	0.000	0.000
TRINITY_DN1412435_c0_g1	0.000	0.000	0.000	0.000	0.000	0.000	0.000	0.000	0.000	0.000
TRINITY_DN1412439_c0_g1	0.000	0.000	3.003	0.000	0.000	0.000	0.000	0.000	0.000	0.000
TRINITY_DN141243_c0_g1	0.000	1.936	3.653	1.181	2.082	0.000	0.000	2.257	2.339	0.000
TRINITY_DN141243_c1_g1	0.000	0.000	0.000	0.000	0.000	3.106	0.000	0.000	0.860	0.000
TRINITY_DN1412441_c0_g1	0.000	0.000	0.000	0.000	0.000	0.000	0.000	0.000	0.476	0.000
TRINITY_DN1412444_c0_g1	0.000	0.000	0.000	0.000	0.000	2.100	0.000	0.000	0.000	0.000
TRINITY_DN1412445_c0_g1	0.000	0.000	0.000	0.000	0.000	1.215	0.000	0.000	0.000	0.000
TRINITY_DN1412448_c0_g1	0.000	0.000	0.000	0.000	0.000	0.000	0.000	0.000	0.305	0.000
TRINITY_DN1412449_c0_g1	0.000	0.000	0.000	0.641	0.000	0.000	0.000	0.000	0.000	6.576
TRINITY_DN1412450_c0_g1	0.000	0.000	0.000	0.000	0.000	0.000	0.000	1.583	0.000	0.000
TRINITY_DN1412451_c0_g1	0.000	0.000	0.000	0.000	0.662	0.000	0.000	2.434	0.000	0.000
TRINITY_DN1412452_c0_g1	0.000	0.000	0.000	0.000	0.000	7.703	0.000	0.000	0.000	0.000
TRINITY_DN1412453_c0_g1	0.000	0.000	0.000	0.000	0.000	0.000	0.000	0.000	0.000	0.000
TRINITY_DN1412464_c0_g1	0.000	0.000	0.000	0.000	0.000	0.000	0.000	0.000	0.000	0.000
TRINITY_DN1412467_c0_g1	0.000	0.000	0.000	0.000	0.000	0.000	0.000	0.000	0.000	0.000
TRINITY_DN1412468_c0_g1	16.948	9.782	0.000	29.936	0.767	0.000	3.587	0.000	0.000	7.463
TRINITY_DN1412469_c0_g1	0.000	1.065	0.700	0.000	0.000	0.000	0.000	1.409	0.000	0.000
TRINITY_DN141246_c1_g1	0.000	0.000	0.000	0.000	0.436	0.000	0.000	0.000	0.000	0.000
TRINITY_DN141246_c2_g1	0.000	0.000	0.000	0.000	0.000	0.000	0.000	0.000	0.000	0.000
TRINITY_DN141246_c5_g1	0.000	0.000	0.000	0.000	0.000	0.000	0.000	0.000	0.000	0.000
TRINITY_DN1412471_c0_g1	0.000	0.000	0.000	0.000	0.000	0.000	0.000	0.000	0.000	0.000
TRINITY_DN1412479_c0_g1	0.000	0.000	1.427	0.000	0.000	0.000	0.000	0.000	0.469	0.000
TRINITY_DN141247_c1_g1	0.000	0.000	1.599	0.000	0.443	0.000	0.000	0.000	0.000	0.000
TRINITY_DN1412480_c0_g1	0.000	0.000	0.000	0.000	0.000	2.224	0.000	0.000	0.000	0.000
TRINITY_DN1412481_c0_g1	0.000	0.000	0.000	0.000	0.000	0.000	0.000	0.000	0.000	0.000
TRINITY_DN1412482_c0_g1	0.000	0.000	0.000	0.366	1.515	0.000	0.000	1.383	0.446	0.000
TRINITY_DN1412483_c0_g1	0.000	0.000	0.000	0.000	0.000	0.000	0.000	0.000	0.000	0.000
TRINITY_DN1412484_c0_g1	0.000	0.000	1.285	0.000	1.450	0.000	0.000	0.000	0.000	0.000
TRINITY_DN1412485_c0_g1	0.000	0.000	0.000	1.406	2.208	0.000	0.000	0.000	0.000	0.000
TRINITY_DN1412486_c0_g1	0.000	0.000	0.000	0.000	0.000	0.000	0.000	0.000	0.000	0.000
TRINITY_DN1412487_c0_g1	0.000	0.000	0.000	0.000	0.829	0.000	0.000	0.000	0.000	0.000
TRINITY_DN1412488_c0_g1	0.000	0.000	0.000	0.000	0.000	0.000	0.000	0.000	0.000	0.000
TRINITY_DN141248_c0_g1	0.000	0.000	0.000	0.000	0.000	0.000	0.000	0.000	0.000	0.000
TRINITY_DN1412491_c0_g1	0.000	0.000	0.000	0.000	0.000	0.000	0.000	0.000	0.000	0.000
TRINITY_DN1412494_c0_g1	0.000	0.000	0.000	0.000	0.000	0.000	0.000	0.000	0.000	0.000
TRINITY_DN1412497_c0_g1	0.000	0.000	0.000	0.000	0.667	0.000	0.000	0.000	0.000	0.000
TRINITY_DN1412498_c0_g1	0.000	0.000	0.000	0.000	0.000	0.000	0.000	0.000	0.000	0.000
TRINITY_DN1412499_c0_g1	0.000	0.000	0.000	0.648	0.000	0.000	0.000	0.000	0.196	0.000
TRINITY_DN14124_c0_g1	0.000	2.018	0.000	0.238	0.000	0.000	0.000	0.000	0.143	0.000
TRINITY_DN14124_c0_g2	4.229	5.639	5.156	3.662	6.371	3.668	4.738	5.333	4.737	5.428
TRINITY_DN14124_c0_g3	0.000	0.000	0.169	0.185	0.024	0.000	0.000	0.000	0.131	0.000
TRINITY_DN14124_c1_g1	0.000	0.000	0.000	0.353	0.000	0.000	0.000	0.000	0.000	0.000
TRINITY_DN14124_c2_g1	0.000	0.000	0.492	0.000	0.000	0.752	0.000	0.000	0.000	0.000
TRINITY_DN1412505_c0_g1	0.000	0.000	0.783	0.000	0.000	0.000	0.000	0.000	0.000	0.000
TRINITY_DN1412506_c0_g1	0.000	0.000	0.000	0.000	1.325	0.000	0.000	0.000	0.000	0.000
TRINITY_DN141250_c0_g1	0.000	0.000	0.000	0.000	0.000	0.000	0.000	0.000	0.000	0.000
TRINITY_DN1412516_c0_g1	0.000	0.000	0.000	0.000	0.000	0.000	0.000	0.000	0.000	0.000
TRINITY_DN1412518_c0_g1	0.000	0.000	0.000	0.000	0.000	0.000	0.000	2.230	0.000	0.000
TRINITY_DN1412520_c0_g1	0.000	0.000	0.000	0.000	0.443	0.000	0.000	1.619	0.000	0.000
TRINITY_DN1412521_c0_g1	0.000	0.000	0.000	0.612	0.000	0.000	0.000	0.000	0.373	0.000
TRINITY_DN1412523_c0_g1	0.000	0.000	3.033	0.000	0.000	0.000	0.000	0.000	0.000	0.000
TRINITY_DN1412524_c0_g1	0.000	0.000	0.000	0.655	0.000	0.000	0.000	0.000	0.000	0.000
TRINITY_DN1412525_c0_g1	0.000	0.000	0.000	0.689	0.000	0.000	0.000	0.000	0.000	0.000
TRINITY_DN1412532_c0_g1	0.000	0.000	0.000	0.000	0.000	0.000	0.000	0.000	0.634	0.000
TRINITY_DN1412534_c0_g1	0.000	0.000	0.917	0.000	0.000	0.000	0.000	0.000	0.000	0.000
TRINITY_DN1412537_c0_g1	0.000	0.000	0.000	0.000	0.462	0.000	0.000	0.000	0.000	0.000
TRINITY_DN141253_c0_g1	0.000	0.000	0.000	0.000	0.000	0.000	0.000	0.000	0.000	0.000
TRINITY_DN1412542_c0_g1	0.000	0.000	0.000	0.000	0.000	0.000	0.000	0.000	0.000	0.000
TRINITY_DN1412543_c0_g1	0.000	0.000	0.000	0.000	0.000	0.000	0.000	0.000	0.000	0.000
TRINITY_DN1412547_c0_g1	0.000	0.000	0.000	0.000	2.532	0.000	0.000	0.000	0.980	0.000
TRINITY_DN1412550_c0_g1	0.000	0.000	0.000	0.000	0.662	0.000	0.000	2.434	0.000	0.000
TRINITY_DN1412554_c0_g1	0.000	0.000	0.000	0.000	0.000	0.000	0.000	0.000	0.000	0.000
TRINITY_DN1412559_c0_g1	0.000	0.000	0.000	0.000	0.000	0.000	0.000	0.000	0.201	0.000
TRINITY_DN141255_c0_g1	0.000	0.000	0.000	0.000	3.299	0.000	0.000	0.000	0.000	0.000
TRINITY_DN141255_c2_g1	0.000	0.000	0.000	0.000	0.000	0.000	0.000	0.000	0.000	0.000
TRINITY_DN1412560_c0_g1	0.000	0.000	0.000	0.000	0.000	0.000	0.000	0.000	0.000	0.000
TRINITY_DN1412562_c0_g1	0.000	0.000	0.000	0.000	0.000	0.000	0.000	2.709	0.000	0.000
TRINITY_DN1412566_c0_g1	0.000	1.900	0.000	0.000	0.000	0.000	0.000	0.000	0.000	0.000
TRINITY_DN141256_c0_g1	6.909	1.043	0.398	0.274	0.816	3.213	0.999	0.000	2.076	1.652
TRINITY_DN1412570_c0_g1	0.000	0.000	0.000	0.000	0.000	0.000	0.000	0.000	0.274	0.000
TRINITY_DN1412571_c0_g1	0.000	0.000	0.000	0.000	0.000	0.000	0.000	0.000	0.000	0.000
TRINITY_DN1412573_c0_g1	0.000	0.000	0.000	0.000	0.000	0.000	0.000	0.000	0.498	0.000
TRINITY_DN1412575_c0_g1	0.000	0.000	0.000	0.000	0.000	0.000	0.000	0.000	0.000	0.000
TRINITY_DN1412578_c0_g1	0.000	0.000	0.000	0.000	0.000	0.000	0.000	0.000	0.000	0.000
TRINITY_DN1412579_c0_g1	0.000	0.000	0.000	0.269	0.000	3.822	0.000	0.000	0.324	0.000
TRINITY_DN141257_c0_g2	0.000	0.000	0.000	0.000	0.000	0.000	0.000	0.000	0.000	0.000
TRINITY_DN1412580_c0_g1	0.000	0.000	0.000	0.000	0.766	0.000	0.000	0.000	0.000	0.000
TRINITY_DN1412582_c0_g1	0.000	0.000	0.000	0.000	0.000	0.000	0.000	0.000	0.000	0.000
TRINITY_DN141258_c0_g1	0.000	0.000	0.000	0.000	0.000	0.000	0.000	0.000	0.000	0.000
TRINITY_DN141258_c1_g1	0.000	0.000	0.000	0.000	0.000	0.000	0.000	0.000	0.000	0.000
TRINITY_DN141258_c2_g1	0.000	0.000	0.000	0.000	0.000	0.000	0.000	0.000	0.000	0.000
TRINITY_DN1412593_c0_g1	0.000	0.000	0.000	1.912	0.000	0.000	0.000	0.000	0.000	0.000
TRINITY_DN1412595_c0_g1	0.000	0.000	0.000	0.000	0.000	0.000	0.000	0.000	0.000	0.000
TRINITY_DN1412597_c0_g1	0.000	0.000	2.814	0.000	0.000	0.000	0.000	1.916	0.307	0.000
TRINITY_DN1412599_c0_g1	0.000	0.000	0.000	0.571	0.000	0.000	0.000	1.072	0.000	0.000
TRINITY_DN141259_c0_g1	0.000	0.000	0.736	0.000	0.000	0.000	0.000	0.000	0.000	0.000
TRINITY_DN141259_c1_g1	0.000	0.000	0.000	0.000	0.000	0.000	0.000	0.649	0.000	0.000
TRINITY_DN14125_c0_g1	0.000	5.699	9.281	5.087	9.653	7.979	6.996	12.992	6.917	7.638
TRINITY_DN14125_c0_g2	0.901	1.708	0.000	1.096	0.586	4.389	1.478	1.916	1.969	5.471
TRINITY_DN14125_c0_g3	0.000	2.453	0.000	0.000	1.804	2.467	0.000	0.000	0.000	0.000
TRINITY_DN14125_c0_g4	0.784	0.493	1.093	0.361	0.260	2.059	0.787	0.000	0.029	0.383
TRINITY_DN1412606_c0_g1	0.000	0.000	0.000	0.000	0.837	0.000	0.000	0.000	0.000	0.000
TRINITY_DN1412607_c0_g1	0.000	0.000	0.000	0.000	0.000	0.000	0.000	0.000	0.000	0.000
TRINITY_DN141260_c0_g1	0.000	0.000	0.000	0.306	0.000	0.000	0.000	0.000	0.000	0.000
TRINITY_DN141260_c2_g1	0.000	0.000	0.000	0.000	0.000	0.000	0.000	0.000	0.000	0.000
TRINITY_DN141260_c3_g1	0.000	0.000	0.000	0.000	0.000	0.000	0.000	0.000	0.552	0.000
TRINITY_DN1412610_c0_g1	0.000	0.000	0.000	0.808	2.557	0.000	0.000	0.000	0.494	0.000
TRINITY_DN1412611_c0_g1	0.000	0.000	0.000	0.000	0.000	0.000	0.000	0.000	0.508	0.000
TRINITY_DN1412612_c0_g1	0.000	0.000	2.741	0.000	0.000	0.000	0.000	0.000	0.000	0.000
TRINITY_DN1412614_c0_g1	0.000	0.000	0.000	0.000	0.000	0.000	0.000	0.000	0.200	0.000
TRINITY_DN141261_c0_g1	0.000	0.000	0.000	0.000	0.446	0.000	0.000	0.000	0.000	0.000
TRINITY_DN1412627_c0_g1	0.000	0.000	0.000	0.000	0.000	0.000	0.000	0.000	0.000	0.000
TRINITY_DN1412628_c0_g1	0.000	1.479	0.000	0.000	0.536	0.000	0.000	0.000	0.314	0.000
TRINITY_DN1412630_c0_g1	0.000	0.000	0.000	0.000	0.772	0.000	0.000	0.000	0.000	0.000
TRINITY_DN1412634_c0_g1	0.000	0.000	0.000	0.463	0.000	0.000	0.000	1.772	0.567	0.000
TRINITY_DN1412636_c0_g1	0.000	0.000	0.000	0.000	0.000	0.000	0.000	0.000	0.312	0.000
TRINITY_DN1412639_c0_g1	0.000	0.000	0.000	1.810	0.000	0.000	0.000	0.000	0.000	0.000
TRINITY_DN1412640_c0_g1	0.000	0.000	0.000	0.000	0.000	0.000	0.000	0.000	0.000	0.000
TRINITY_DN1412644_c0_g1	0.000	0.000	0.000	0.000	0.000	0.000	0.000	0.000	0.000	0.000
TRINITY_DN1412646_c0_g1	0.000	0.000	0.000	0.000	0.000	0.000	0.000	0.000	0.000	0.000
TRINITY_DN1412649_c0_g1	0.000	0.000	0.000	0.000	0.000	0.000	0.000	0.000	0.000	0.000
TRINITY_DN141264_c0_g1	0.000	0.000	0.000	0.000	0.000	0.000	0.000	0.000	0.000	0.000
TRINITY_DN141264_c1_g1	0.000	0.000	0.000	0.000	0.000	0.000	3.613	0.000	0.000	0.000
TRINITY_DN1412653_c0_g1	13.117	0.000	0.000	0.300	0.000	3.420	0.000	0.000	0.000	0.000
TRINITY_DN1412662_c0_g1	0.000	0.000	0.000	0.000	0.000	0.000	0.000	0.000	0.000	0.000
TRINITY_DN1412664_c0_g1	0.000	0.000	0.000	0.000	0.000	0.000	0.000	0.000	0.000	0.000
TRINITY_DN141266_c0_g1	0.000	0.105	0.267	0.147	0.451	0.517	0.371	0.735	0.414	1.171
TRINITY_DN1412673_c0_g1	0.000	0.000	3.503	0.629	0.000	0.000	0.000	0.000	0.769	0.000
TRINITY_DN1412677_c0_g1	0.000	0.000	0.000	0.000	0.000	0.000	0.000	0.000	0.000	0.000
TRINITY_DN1412679_c0_g1	0.000	0.000	0.000	0.000	0.000	0.000	0.000	0.000	0.248	0.000
TRINITY_DN141267_c0_g1	0.000	0.000	0.000	0.000	0.000	0.000	0.000	0.000	0.000	0.000
TRINITY_DN141267_c0_g2	0.000	0.000	0.000	0.599	0.000	0.000	0.000	0.000	0.000	0.000
TRINITY_DN141267_c11_g1	0.000	0.000	0.000	0.000	0.000	0.000	0.000	0.000	0.000	0.000
TRINITY_DN141267_c1_g1	0.000	0.000	0.000	1.087	0.000	0.000	0.000	0.000	0.000	0.000
TRINITY_DN141267_c2_g1	0.000	0.000	0.000	0.000	1.330	0.000	0.000	0.000	0.260	0.000
TRINITY_DN141267_c4_g1	0.000	0.000	0.000	1.685	0.000	0.000	0.000	0.000	0.374	5.758
TRINITY_DN141267_c6_g1	0.000	0.000	0.000	0.000	0.000	0.000	0.000	0.000	0.000	0.000
TRINITY_DN141267_c8_g1	0.000	0.000	2.997	0.000	0.000	0.000	2.636	0.000	0.326	0.000
TRINITY_DN1412680_c0_g1	0.000	0.000	0.000	0.000	1.773	0.000	0.000	0.000	0.000	0.000
TRINITY_DN1412681_c0_g1	0.000	0.000	0.000	0.000	0.717	1.000	0.000	0.000	0.000	0.000
TRINITY_DN1412683_c0_g1	0.000	0.000	0.000	0.000	0.000	0.000	0.000	0.000	0.526	0.000
TRINITY_DN1412687_c0_g1	0.000	0.000	1.791	0.000	0.000	0.000	0.000	0.000	0.000	0.000
TRINITY_DN1412688_c0_g1	0.000	0.000	0.000	0.670	0.000	0.000	0.000	0.000	0.821	0.000
TRINITY_DN1412689_c0_g1	0.000	0.000	0.000	0.000	0.000	0.000	0.000	0.000	0.000	0.000
TRINITY_DN141268_c0_g1	0.000	0.000	0.000	0.000	0.000	0.000	0.000	0.000	0.000	0.000
TRINITY_DN1412693_c0_g1	0.000	0.000	0.000	0.000	0.000	0.000	0.000	0.000	0.000	0.000
TRINITY_DN1412695_c0_g1	0.000	0.000	0.000	0.000	0.000	0.000	0.000	0.000	0.000	0.000
TRINITY_DN141269_c0_g1	0.000	0.000	0.000	0.193	0.000	0.000	0.000	0.000	0.000	0.000
TRINITY_DN141269_c1_g1	0.000	0.000	0.000	0.629	0.000	0.000	0.000	0.000	0.384	0.000
TRINITY_DN14126_c0_g1	0.000	0.169	0.000	0.301	0.296	0.000	0.000	0.000	0.198	0.000
TRINITY_DN14126_c10_g1	0.000	0.000	0.000	2.109	0.736	0.000	0.000	0.000	1.288	0.000
TRINITY_DN14126_c13_g1	0.000	0.000	0.000	0.000	0.000	0.000	0.000	0.000	0.360	0.000
TRINITY_DN14126_c15_g2	7.462	0.000	1.804	1.438	0.543	1.831	2.124	0.000	2.188	0.000
TRINITY_DN14126_c15_g3	0.000	4.912	6.249	6.248	7.282	3.959	7.761	5.334	3.944	2.378
TRINITY_DN14126_c16_g1	0.000	0.000	0.000	0.000	0.000	0.000	0.000	0.000	1.135	9.422
TRINITY_DN14126_c1_g1	0.000	0.000	0.000	0.000	0.000	2.205	0.000	0.000	0.000	0.000
TRINITY_DN14126_c20_g1	0.000	0.000	0.000	0.000	0.000	0.000	0.000	0.000	0.000	0.000
TRINITY_DN14126_c21_g1	0.000	0.000	0.000	0.000	0.000	0.000	0.000	0.000	0.000	0.000
TRINITY_DN14126_c2_g2	0.000	0.000	0.000	0.000	0.000	0.000	1.958	0.000	0.000	0.000
TRINITY_DN14126_c3_g1	0.000	0.000	2.045	0.337	0.532	2.042	0.000	0.000	1.558	0.000
TRINITY_DN14126_c4_g1	10.816	0.000	0.000	0.000	0.000	0.000	2.374	0.000	0.000	0.000
TRINITY_DN14126_c6_g1	5.382	1.873	5.169	1.930	1.935	0.772	2.432	1.998	4.434	2.511
TRINITY_DN1412700_c0_g1	0.000	0.000	1.236	0.000	0.000	0.000	0.000	0.000	0.000	0.000
TRINITY_DN1412701_c0_g1	0.000	0.000	0.626	0.000	0.000	0.000	0.000	0.000	0.000	0.000
TRINITY_DN1412702_c0_g1	0.000	0.000	0.000	0.930	0.000	0.000	0.000	0.000	0.000	0.000
TRINITY_DN1412703_c0_g1	0.000	0.000	0.000	0.000	0.000	0.000	0.000	0.000	0.000	0.000
TRINITY_DN1412704_c0_g1	0.000	0.000	0.000	0.000	0.000	0.000	0.000	0.000	0.000	0.000
TRINITY_DN1412707_c0_g1	0.000	0.000	0.000	0.000	0.000	0.000	0.000	0.000	0.000	0.000
TRINITY_DN1412708_c0_g1	0.000	0.000	0.000	0.000	0.000	0.000	0.000	0.000	0.000	0.000
TRINITY_DN141270_c1_g1	0.000	0.000	0.000	0.196	0.000	0.000	0.000	0.000	0.590	0.000
TRINITY_DN1412712_c0_g1	0.000	0.000	0.000	0.000	0.000	0.000	0.000	0.000	0.000	0.000
TRINITY_DN1412714_c0_g1	0.000	0.000	0.000	0.000	0.000	0.000	0.000	0.000	0.000	0.000
TRINITY_DN1412716_c0_g1	0.000	0.000	0.000	0.000	0.000	0.000	0.000	0.000	0.000	0.000
TRINITY_DN141271_c0_g1	0.000	0.678	0.222	0.321	0.000	0.000	0.000	0.000	0.000	0.000
TRINITY_DN141271_c0_g3	0.000	0.000	0.377	0.407	0.561	1.056	0.623	2.403	0.687	0.000
TRINITY_DN141271_c2_g1	0.000	0.000	0.000	0.000	0.000	0.000	0.000	0.000	0.000	0.000
TRINITY_DN1412720_c0_g1	0.000	0.000	0.000	0.907	0.930	0.863	0.000	1.136	0.365	0.000
TRINITY_DN1412723_c0_g1	0.000	0.000	1.336	0.000	0.000	0.000	0.000	0.000	0.000	0.000
TRINITY_DN1412724_c0_g1	0.000	0.000	0.000	0.000	0.000	0.000	0.000	0.000	0.000	0.000
TRINITY_DN1412725_c0_g1	0.000	0.000	0.000	0.000	0.000	0.000	0.000	0.000	0.157	0.000
TRINITY_DN1412728_c0_g1	0.000	0.000	0.000	0.000	0.000	0.000	0.000	0.000	0.000	0.000
TRINITY_DN141272_c0_g1	0.000	0.000	0.114	0.187	0.257	0.345	0.309	0.728	0.153	0.000
TRINITY_DN141272_c3_g1	0.000	0.000	0.736	0.392	0.000	0.000	0.000	0.000	0.000	0.000
TRINITY_DN1412733_c0_g1	0.000	8.333	0.000	0.000	0.000	0.000	0.000	0.000	0.000	0.000
TRINITY_DN1412737_c0_g1	0.000	0.000	1.348	0.000	0.000	0.000	0.000	0.000	1.776	0.000
TRINITY_DN141273_c1_g1	0.000	0.000	0.000	0.000	0.000	0.000	0.000	0.000	0.000	0.000
TRINITY_DN141273_c2_g1	0.000	0.000	0.000	1.617	0.000	0.000	0.000	0.000	0.949	0.000
TRINITY_DN141273_c2_g2	0.000	0.000	0.000	0.000	0.446	0.000	0.000	0.000	0.000	0.000
TRINITY_DN141273_c2_g3	0.000	0.000	0.000	0.000	0.000	0.000	2.191	0.000	0.542	0.000
TRINITY_DN1412742_c0_g1	0.000	0.000	0.000	0.000	0.441	0.000	0.000	0.000	0.000	0.000
TRINITY_DN1412743_c0_g1	0.000	0.000	0.000	0.000	1.688	0.000	0.000	0.000	0.000	0.000
TRINITY_DN1412746_c0_g1	0.000	0.000	0.000	0.000	0.000	0.000	0.000	0.000	0.384	0.000
TRINITY_DN1412747_c0_g1	0.000	0.000	0.000	0.000	0.000	0.000	0.000	0.000	0.000	0.000
TRINITY_DN141274_c0_g1	0.000	0.482	0.315	0.000	0.000	0.000	0.000	0.000	0.103	0.000
TRINITY_DN1412750_c0_g1	0.000	0.000	1.557	0.000	1.759	0.000	0.000	0.000	0.000	0.000
TRINITY_DN1412751_c0_g1	0.000	0.000	0.000	0.000	0.000	0.000	0.000	0.000	0.000	0.000
TRINITY_DN1412752_c0_g1	0.000	0.000	0.000	0.188	0.192	0.000	1.855	0.708	0.340	0.000
TRINITY_DN1412758_c0_g1	0.000	0.000	0.000	0.000	0.000	0.000	0.000	0.000	0.390	0.000
TRINITY_DN1412764_c0_g1	0.000	0.564	0.000	0.000	0.408	0.000	0.000	0.000	0.240	0.000
TRINITY_DN1412769_c0_g1	0.000	0.000	0.000	0.000	0.000	0.000	0.000	0.000	0.000	0.000
TRINITY_DN141276_c0_g2	0.000	0.000	0.342	0.306	0.063	0.222	0.000	0.212	0.132	0.633
TRINITY_DN141276_c1_g1	0.000	0.000	0.000	0.000	0.000	0.000	2.085	3.202	0.257	0.000
TRINITY_DN141276_c2_g1	0.000	0.599	0.000	0.212	0.000	0.000	0.000	0.000	0.000	0.000
TRINITY_DN141276_c2_g2	0.000	0.289	0.000	0.000	0.000	0.947	0.000	0.000	0.000	0.000
TRINITY_DN141276_c5_g1	0.000	0.000	0.000	0.000	1.067	0.000	0.000	0.000	0.000	0.000
TRINITY_DN141276_c6_g1	0.000	0.000	0.000	0.000	0.000	0.000	2.852	0.000	0.000	0.000
TRINITY_DN141276_c7_g1	0.000	0.000	0.000	0.000	0.000	0.000	0.000	3.609	1.135	0.000
TRINITY_DN1412773_c0_g1	0.000	0.000	0.000	0.000	0.000	0.000	0.000	0.000	0.000	0.000
TRINITY_DN1412776_c0_g1	0.000	0.000	0.000	0.000	0.000	0.000	0.000	0.000	0.000	0.000
TRINITY_DN141277_c0_g1	0.000	0.000	0.000	0.000	0.000	0.000	0.000	0.000	0.000	0.000
TRINITY_DN141277_c0_g2	0.000	0.000	0.000	0.000	0.000	0.000	0.000	0.000	0.000	0.000
TRINITY_DN141277_c2_g1	0.000	0.000	0.000	0.000	0.000	0.000	0.000	0.000	0.000	0.000
TRINITY_DN141277_c4_g1	0.000	0.000	0.000	0.000	0.000	0.000	0.000	0.000	0.000	0.000
TRINITY_DN141277_c5_g1	0.000	0.000	0.000	0.000	0.965	0.000	0.000	0.000	0.562	0.000
TRINITY_DN141277_c6_g1	0.000	0.000	0.000	0.179	0.458	0.000	0.000	0.000	0.000	0.000
TRINITY_DN1412780_c0_g1	0.000	0.000	0.000	0.000	0.000	0.000	0.000	0.000	0.000	0.000
TRINITY_DN1412781_c0_g1	0.000	0.000	0.000	0.000	3.923	0.000	0.000	0.000	0.000	0.000
TRINITY_DN1412785_c0_g1	0.000	1.443	0.000	0.501	0.000	0.000	0.000	0.000	0.000	0.000
TRINITY_DN1412786_c0_g1	0.000	0.000	0.000	0.000	0.000	0.000	0.000	0.000	0.000	0.000
TRINITY_DN1412790_c0_g1	0.000	0.000	0.000	0.000	0.000	0.000	0.000	0.000	0.000	0.000
TRINITY_DN1412792_c0_g1	0.000	0.000	0.000	0.331	0.000	0.000	0.000	0.000	0.000	0.000
TRINITY_DN1412797_c0_g1	0.000	0.000	0.000	0.000	0.000	0.000	0.000	0.000	0.000	0.000
TRINITY_DN141279_c0_g1	0.000	0.000	0.000	0.000	0.000	0.000	0.000	0.000	0.000	0.000
TRINITY_DN14127_c0_g1	0.000	6.289	0.000	0.821	3.426	5.290	1.515	6.945	4.015	0.000
TRINITY_DN14127_c1_g1	0.000	0.000	3.225	0.835	0.000	2.664	0.000	0.000	1.192	0.000
TRINITY_DN14127_c2_g1	0.000	0.000	1.304	0.000	0.000	0.000	0.000	0.000	0.000	0.000
TRINITY_DN1412801_c0_g1	0.000	0.000	0.000	1.861	1.295	0.000	0.000	2.380	0.000	0.000
TRINITY_DN1412802_c0_g1	0.000	0.000	0.000	0.000	0.000	0.000	0.000	0.000	0.000	0.000
TRINITY_DN1412803_c0_g1	0.000	0.000	1.146	0.156	0.000	0.000	0.000	0.000	0.188	0.000
TRINITY_DN1412808_c0_g1	0.000	0.000	0.000	0.000	0.000	0.000	0.000	0.000	0.000	0.000
TRINITY_DN141280_c1_g1	0.000	0.000	0.000	0.000	1.849	0.000	0.000	0.000	0.000	0.000
TRINITY_DN1412811_c0_g1	0.000	0.000	0.000	0.000	0.000	0.000	0.000	0.000	0.000	0.000
TRINITY_DN1412814_c0_g1	0.000	0.000	0.000	0.000	0.000	0.000	0.000	0.000	0.476	0.000
TRINITY_DN1412816_c0_g1	0.000	0.000	0.000	0.000	0.000	0.000	0.000	0.000	0.175	0.000
TRINITY_DN1412817_c0_g1	0.000	0.000	0.000	0.000	0.808	0.000	0.000	0.000	0.000	0.000
TRINITY_DN141281_c0_g1	0.000	0.000	0.000	0.000	0.000	0.000	0.000	0.000	0.000	0.000
TRINITY_DN141281_c0_g2	0.000	0.000	0.000	0.000	0.000	0.000	0.000	0.000	0.000	0.000
TRINITY_DN1412821_c0_g1	0.000	0.000	0.000	0.000	0.554	0.000	0.000	0.000	0.000	0.000
TRINITY_DN1412822_c0_g1	0.000	0.000	0.000	0.000	0.000	0.000	0.000	0.000	0.000	0.000
TRINITY_DN1412823_c0_g1	0.000	0.000	0.000	0.000	0.000	0.000	0.000	0.000	0.490	0.000
TRINITY_DN1412825_c0_g1	0.000	0.000	0.000	0.000	0.000	0.000	0.000	0.000	0.000	0.000
TRINITY_DN1412826_c0_g1	0.000	0.000	0.000	0.000	0.000	0.000	0.000	0.000	0.000	0.000
TRINITY_DN1412829_c0_g1	0.000	6.101	0.000	0.000	0.000	0.000	0.000	0.000	0.433	0.000
TRINITY_DN1412830_c0_g1	0.000	0.000	0.000	0.000	0.000	0.000	0.000	0.000	0.000	0.000
TRINITY_DN1412832_c0_g1	0.000	0.000	0.000	0.000	0.000	0.000	0.000	0.000	0.000	0.000
TRINITY_DN1412833_c0_g1	0.000	0.000	0.598	0.000	0.000	0.000	0.000	0.000	0.000	0.000
TRINITY_DN1412836_c0_g1	0.000	0.000	0.000	0.000	0.000	0.000	0.000	0.000	0.393	0.000
TRINITY_DN1412837_c0_g1	0.000	0.000	0.000	0.000	0.000	0.000	0.000	0.000	0.000	0.000
TRINITY_DN141283_c0_g1	0.000	1.243	7.632	0.836	5.839	1.171	2.270	1.836	2.463	7.666
TRINITY_DN141283_c0_g2	0.000	0.000	1.417	0.000	0.647	0.000	0.000	0.000	0.465	0.000
TRINITY_DN1412840_c0_g1	0.000	2.654	0.000	0.000	0.000	0.000	0.000	0.000	0.000	0.000
TRINITY_DN1412841_c0_g1	0.000	0.000	0.000	0.000	0.000	0.000	0.000	0.000	0.000	0.000
TRINITY_DN1412842_c0_g1	0.000	0.000	0.000	0.000	0.000	0.000	4.172	0.000	0.000	0.000
TRINITY_DN1412847_c0_g1	0.000	0.000	0.000	0.000	0.000	0.000	0.000	0.000	0.000	0.000
TRINITY_DN1412848_c0_g1	0.000	0.000	0.000	0.000	0.000	0.000	0.000	0.000	0.000	0.000
TRINITY_DN1412849_c0_g1	0.000	0.000	0.000	0.000	0.000	0.000	0.000	0.000	0.000	0.000
TRINITY_DN141284_c1_g1	0.000	0.000	0.000	0.000	2.358	0.000	0.000	2.892	0.000	0.000
TRINITY_DN1412850_c0_g1	0.000	0.000	0.000	0.000	0.000	0.000	0.000	0.000	0.000	0.000
TRINITY_DN1412852_c0_g1	0.000	0.000	0.000	0.000	0.000	0.000	0.000	0.000	0.000	0.000
TRINITY_DN1412853_c0_g1	0.000	0.000	0.000	0.000	0.000	0.000	0.000	0.000	0.000	0.000
TRINITY_DN1412859_c0_g1	0.000	0.000	0.000	0.504	0.000	0.000	0.000	0.000	0.000	0.000
TRINITY_DN141285_c0_g1	0.000	0.000	0.000	0.441	0.000	0.000	0.000	0.000	0.269	0.000
TRINITY_DN141285_c1_g1	0.000	0.000	0.000	0.000	0.000	0.000	0.000	0.000	0.000	0.000
TRINITY_DN141285_c1_g2	0.000	0.000	0.000	0.000	0.000	0.000	0.000	0.000	0.000	0.000
TRINITY_DN1412863_c0_g1	0.000	1.715	0.000	0.000	0.000	0.000	0.000	0.000	0.000	0.000
TRINITY_DN1412864_c0_g1	0.000	0.000	0.000	0.460	0.000	0.000	0.000	0.000	0.000	0.000
TRINITY_DN1412865_c0_g1	0.000	0.000	0.000	0.000	0.000	0.000	0.000	0.000	0.000	0.000
TRINITY_DN1412866_c0_g1	0.000	0.000	0.000	1.309	0.686	1.882	0.000	0.000	1.207	6.713
TRINITY_DN1412867_c0_g1	0.000	0.000	2.447	0.000	0.000	0.000	0.000	0.000	0.000	0.000
TRINITY_DN1412869_c0_g1	0.000	0.000	0.000	0.000	0.000	0.000	0.000	0.000	0.451	0.000
TRINITY_DN1412872_c0_g1	0.000	0.000	0.000	0.000	2.770	0.000	0.000	0.000	0.324	0.000
TRINITY_DN141287_c0_g1	0.000	1.434	0.000	0.000	0.000	0.000	0.000	5.711	0.610	0.000
TRINITY_DN141287_c1_g1	0.000	0.000	1.192	0.000	0.328	0.000	0.000	1.201	0.193	0.000
TRINITY_DN1412880_c0_g1	0.000	0.000	0.000	0.000	1.229	0.000	0.000	0.000	0.000	0.000
TRINITY_DN1412881_c0_g1	0.000	0.000	0.000	0.000	0.331	0.000	0.000	0.000	0.389	0.000
TRINITY_DN1412884_c0_g1	0.000	1.398	0.000	0.000	0.000	0.000	0.000	0.000	0.000	0.000
TRINITY_DN1412887_c0_g1	0.000	0.000	0.000	0.000	0.000	0.000	0.000	0.000	0.000	0.000
TRINITY_DN141288_c0_g1	0.000	0.000	0.309	0.000	0.000	0.000	0.000	0.000	0.000	0.000
TRINITY_DN1412894_c0_g1	0.000	0.000	1.151	0.000	0.000	1.779	0.000	0.000	0.000	0.000
TRINITY_DN1412897_c0_g1	0.000	0.000	0.000	0.000	0.000	0.000	0.000	0.000	0.226	0.000
TRINITY_DN1412898_c0_g1	0.000	0.000	2.549	0.000	0.000	0.000	0.000	0.000	0.165	0.000
TRINITY_DN1412899_c0_g1	0.000	0.000	0.000	0.000	0.000	0.000	0.000	0.000	0.000	0.000
TRINITY_DN14128_c0_g1	0.000	0.000	0.277	0.000	0.174	3.436	0.000	1.054	0.204	0.000
TRINITY_DN14128_c1_g1	6.756	6.682	6.294	1.376	7.735	0.520	0.601	4.803	0.992	2.150
TRINITY_DN14128_c2_g1	0.000	0.000	0.000	0.000	0.000	0.000	0.000	0.000	0.000	0.000
TRINITY_DN1412901_c0_g1	0.000	0.000	0.000	0.000	0.000	0.000	0.000	0.000	0.000	0.000
TRINITY_DN1412903_c0_g1	0.000	0.000	0.000	0.000	0.000	0.000	0.000	0.000	0.000	0.000
TRINITY_DN1412904_c0_g1	0.000	0.000	0.000	0.000	0.000	1.366	0.000	0.000	0.000	0.000
TRINITY_DN1412905_c0_g1	0.000	0.000	0.000	0.000	0.000	0.000	0.000	0.000	0.000	0.000
TRINITY_DN1412906_c0_g1	0.000	0.000	0.000	0.000	0.000	0.000	0.000	0.000	0.000	0.000
TRINITY_DN1412907_c0_g1	0.000	0.000	0.000	0.000	0.000	0.000	0.000	0.000	0.000	0.000
TRINITY_DN1412911_c0_g1	0.000	0.000	0.000	1.714	0.902	0.000	0.000	0.000	0.000	0.000
TRINITY_DN1412912_c0_g1	0.000	0.000	0.000	0.000	0.000	0.000	0.000	0.000	0.000	0.000
TRINITY_DN1412917_c0_g1	0.000	0.000	0.000	0.000	0.000	0.000	0.000	0.000	0.000	0.000
TRINITY_DN1412919_c0_g1	0.000	0.000	0.000	0.000	0.000	0.000	0.000	0.000	0.000	0.000
TRINITY_DN141291_c0_g1	0.000	0.000	0.000	0.000	0.000	0.000	0.000	0.000	0.000	0.000
TRINITY_DN1412920_c0_g1	25.329	1.441	0.000	66.975	0.428	0.000	2.175	0.000	0.517	16.314
TRINITY_DN1412922_c0_g1	0.000	0.000	0.000	0.000	0.000	0.000	0.000	0.000	0.000	0.000
TRINITY_DN1412923_c0_g1	0.000	0.000	0.000	0.000	0.000	0.000	0.000	0.000	0.512	0.000
TRINITY_DN1412926_c0_g1	0.000	0.000	0.000	0.000	0.000	0.000	0.000	0.000	0.000	0.000
TRINITY_DN1412927_c0_g1	0.000	0.000	0.000	0.000	0.000	0.000	0.000	0.000	0.000	0.000
TRINITY_DN1412929_c0_g1	0.000	0.000	0.000	0.000	0.000	0.000	0.000	0.000	0.000	0.000
TRINITY_DN141292_c0_g1	0.000	0.000	0.000	0.000	0.000	0.000	0.000	0.000	0.000	0.000
TRINITY_DN141292_c2_g1	0.000	0.000	0.000	0.000	0.000	0.000	0.000	0.000	0.000	0.000
TRINITY_DN141292_c2_g2	0.000	0.000	0.000	0.000	0.000	0.000	0.000	0.000	0.000	0.000
TRINITY_DN141292_c6_g1	0.000	0.000	0.000	0.000	0.000	0.000	0.000	0.000	0.816	0.000
TRINITY_DN1412932_c0_g1	0.000	0.000	0.000	0.268	0.274	0.000	0.000	0.000	0.000	0.000
TRINITY_DN1412933_c0_g1	0.000	0.000	0.000	0.000	0.000	0.000	0.000	0.000	0.000	0.000
TRINITY_DN1412935_c0_g1	0.000	4.418	2.853	1.534	8.889	4.409	3.756	2.960	0.469	0.000
TRINITY_DN1412936_c0_g1	0.000	0.000	0.000	0.000	0.000	0.000	0.000	0.000	0.000	0.000
TRINITY_DN1412937_c0_g1	0.000	0.000	0.000	0.000	0.000	0.000	0.000	0.000	0.000	0.000
TRINITY_DN1412939_c0_g1	0.000	0.000	1.896	0.000	0.000	0.000	0.000	0.000	0.310	0.000
TRINITY_DN141293_c0_g1	0.000	0.000	0.000	0.000	0.000	0.000	0.000	0.000	1.434	0.000
TRINITY_DN141293_c2_g1	0.000	0.000	0.000	0.809	0.000	0.000	1.999	0.000	0.246	0.000
TRINITY_DN1412941_c0_g1	0.000	0.000	0.000	0.000	0.000	0.000	0.000	1.772	0.851	0.000
TRINITY_DN1412943_c0_g1	0.000	0.000	0.000	0.000	0.000	0.000	0.000	0.000	0.000	0.000
TRINITY_DN1412944_c0_g1	0.000	0.000	3.667	0.000	0.511	1.412	0.000	0.000	0.000	0.000
TRINITY_DN1412945_c0_g1	0.000	0.000	0.000	0.000	1.813	0.000	0.000	0.000	0.000	0.000
TRINITY_DN1412946_c0_g1	0.000	0.000	1.627	0.440	1.029	0.000	0.000	0.000	0.000	0.000
TRINITY_DN141294_c0_g1	0.000	0.000	0.000	0.000	0.000	0.000	0.000	0.000	0.000	0.000
TRINITY_DN141294_c0_g3	0.000	0.000	0.000	0.000	0.000	0.000	0.000	0.000	0.000	0.000
TRINITY_DN141294_c0_g4	0.000	0.000	0.000	0.000	0.467	0.000	0.000	0.000	0.000	0.000
TRINITY_DN141294_c3_g1	0.000	0.000	0.000	0.000	0.000	0.000	0.000	0.000	0.447	0.000
TRINITY_DN141294_c5_g1	0.000	0.000	0.000	0.000	0.000	0.000	0.000	0.000	0.000	0.000
TRINITY_DN1412953_c0_g1	0.000	0.000	0.000	0.000	0.000	0.000	0.000	0.000	0.000	0.000
TRINITY_DN1412956_c0_g1	0.000	0.000	0.000	1.791	0.000	2.588	0.000	0.000	0.000	0.000
TRINITY_DN141295_c1_g1	0.000	0.000	0.000	0.000	0.000	0.000	0.000	0.000	0.000	0.000
TRINITY_DN1412963_c0_g1	0.000	0.000	0.000	0.000	0.000	1.685	0.000	0.000	0.000	0.000
TRINITY_DN1412964_c0_g1	0.000	0.000	3.623	0.000	0.000	1.394	4.777	0.000	0.000	0.000
TRINITY_DN1412968_c0_g1	0.000	2.151	0.000	0.000	0.000	0.000	0.000	0.000	0.000	0.000
TRINITY_DN1412969_c0_g1	0.000	5.168	0.000	0.000	0.000	0.000	0.000	0.000	0.000	0.000
TRINITY_DN141296_c0_g2	0.000	0.000	0.000	0.000	0.000	0.000	0.000	0.000	0.000	0.000
TRINITY_DN1412976_c0_g1	0.000	0.000	0.000	0.000	0.000	0.000	0.000	0.000	0.000	0.000
TRINITY_DN141297_c0_g1	0.000	0.000	0.000	0.000	0.000	0.000	0.000	0.000	0.000	0.000
TRINITY_DN1412982_c0_g1	0.000	0.000	0.000	0.000	0.000	0.000	4.481	0.000	0.000	0.000
TRINITY_DN1412985_c0_g1	0.000	0.000	0.000	0.000	0.000	0.000	0.000	0.000	0.000	0.000
TRINITY_DN1412986_c0_g1	0.000	0.000	4.218	0.450	0.939	0.000	0.000	0.000	0.275	0.000
TRINITY_DN1412987_c0_g1	0.000	0.000	0.000	0.000	0.000	0.000	0.000	0.000	0.000	0.000
TRINITY_DN141298_c0_g2	0.000	1.581	0.000	0.000	0.000	0.000	0.000	0.000	0.000	0.000
TRINITY_DN141298_c1_g1	0.000	0.000	0.000	0.000	0.000	0.000	0.000	0.000	0.000	0.000
TRINITY_DN141298_c2_g2	0.000	0.000	0.000	0.000	0.000	0.000	0.000	0.000	0.000	0.000
TRINITY_DN141298_c4_g1	0.000	0.000	1.069	0.728	0.446	0.407	0.000	0.000	0.527	0.000
TRINITY_DN1412990_c0_g1	0.000	0.000	0.000	0.435	0.445	0.615	0.000	0.000	0.000	2.213
TRINITY_DN1412994_c0_g1	0.000	0.000	0.000	0.494	0.000	0.000	0.000	0.000	0.000	0.000
TRINITY_DN1412999_c0_g1	0.000	0.000	0.000	0.736	0.000	0.000	0.000	0.000	0.000	0.000
TRINITY_DN14129_c0_g1	8.016	11.461	10.755	10.655	13.250	9.699	14.589	14.457	13.476	14.033
TRINITY_DN14129_c2_g1	0.000	0.000	0.000	0.000	0.000	0.000	0.000	0.000	0.000	0.000
TRINITY_DN1412_c0_g1	0.000	0.000	1.319	0.937	0.816	0.000	3.083	0.000	1.093	0.000
TRINITY_DN1412_c0_g2	8.152	0.749	6.555	3.479	8.804	0.771	5.052	2.637	7.617	0.000
TRINITY_DN1412_c16_g1	0.000	0.000	0.000	0.000	0.000	0.000	0.000	0.000	0.000	0.000
TRINITY_DN1412_c17_g1	0.000	2.679	0.000	0.000	0.015	0.000	0.000	0.000	0.000	0.000
TRINITY_DN1412_c1_g1	0.000	0.000	0.241	0.000	0.095	0.000	0.000	0.499	0.000	0.000
TRINITY_DN1412_c23_g1	0.000	0.000	0.000	0.249	0.255	0.000	0.000	0.000	0.000	0.000
TRINITY_DN1412_c24_g1	0.000	0.000	0.000	0.000	0.000	0.000	0.000	0.000	1.578	0.000
TRINITY_DN1412_c2_g2	0.000	0.000	9.671	1.874	0.000	0.000	0.000	1.793	1.366	4.809
TRINITY_DN1412_c2_g4	0.000	1.703	3.595	2.579	2.100	2.730	1.873	2.639	2.218	2.344
TRINITY_DN1412_c2_g6	4.276	4.099	5.339	2.400	6.115	3.840	4.084	2.759	2.473	2.329
TRINITY_DN1412_c3_g1	0.000	8.382	6.555	3.967	10.350	0.915	12.610	3.208	17.736	6.012
TRINITY_DN1412_c4_g1	0.000	0.000	1.097	0.000	0.000	0.000	0.000	0.000	0.343	0.000
TRINITY_DN1412_c5_g1	0.000	1.990	7.082	1.388	5.069	6.877	4.551	4.627	6.144	7.894
TRINITY_DN1412_c6_g2	14.000	10.440	7.036	10.315	11.671	12.660	10.357	6.088	15.856	11.451
TRINITY_DN1412_c6_g4	3.458	2.086	1.948	4.205	1.575	2.557	0.394	1.985	2.546	0.000
TRINITY_DN1412_c6_g5	0.000	0.000	0.000	0.000	0.000	0.000	0.000	0.000	0.000	0.000
TRINITY_DN1412_c6_g7	0.000	0.000	0.000	0.000	0.000	0.000	0.000	0.000	0.000	0.000
TRINITY_DN1412_c6_g8	1.024	2.196	1.758	1.658	1.231	4.571	1.137	1.618	0.958	0.000
TRINITY_DN1412_c8_g1	0.000	0.000	0.000	0.000	0.000	0.000	0.000	0.000	0.000	0.000
TRINITY_DN1413000_c0_g1	0.000	0.000	0.000	0.000	0.000	0.000	1.947	0.000	0.000	0.000
TRINITY_DN1413001_c0_g1	0.000	0.000	0.000	0.000	0.000	2.205	0.000	0.000	0.469	0.000
TRINITY_DN1413002_c0_g1	0.000	0.000	0.000	0.000	0.000	0.000	0.000	0.000	0.000	0.000
TRINITY_DN1413004_c0_g1	0.000	0.000	0.000	0.000	1.602	0.000	0.000	0.000	0.000	0.000
TRINITY_DN1413005_c0_g1	0.000	0.000	0.633	0.000	0.000	0.000	0.000	0.000	0.000	0.000
TRINITY_DN1413006_c0_g1	0.000	0.000	0.000	0.000	0.000	0.000	0.000	0.000	1.789	0.000
TRINITY_DN1413009_c0_g1	0.000	0.000	0.000	0.000	0.771	0.000	0.000	0.000	0.000	0.000
TRINITY_DN141300_c1_g1	0.000	0.000	0.000	0.000	0.000	0.000	0.000	0.000	0.525	0.000
TRINITY_DN141300_c5_g1	0.000	0.000	0.000	0.000	0.000	0.000	0.000	0.000	0.000	0.000
TRINITY_DN1413010_c0_g1	0.000	0.000	0.000	0.000	0.000	0.000	0.000	0.000	0.000	0.000
TRINITY_DN1413016_c0_g1	0.000	0.000	0.000	0.000	0.000	0.000	0.000	0.000	0.000	0.000
TRINITY_DN1413019_c0_g1	0.000	0.000	0.477	0.000	0.000	0.000	0.000	0.000	0.000	0.000
TRINITY_DN141301_c0_g1	0.000	0.000	0.000	0.000	0.000	1.942	0.000	0.000	0.000	0.000
TRINITY_DN141301_c0_g2	0.000	0.000	0.000	0.000	0.000	0.000	0.000	0.000	0.000	0.000
TRINITY_DN141301_c0_g3	0.000	0.000	0.000	0.000	0.794	0.770	1.889	1.446	0.171	0.000
TRINITY_DN141301_c1_g1	0.000	0.000	0.000	0.000	0.000	0.000	0.000	0.000	0.000	0.000
TRINITY_DN1413021_c0_g1	0.000	1.083	1.420	1.514	0.000	0.000	0.000	0.000	0.689	0.000
TRINITY_DN1413023_c0_g1	0.000	0.000	0.000	0.591	0.000	0.000	0.000	0.000	0.000	0.000
TRINITY_DN1413024_c0_g1	0.000	0.000	0.000	0.000	0.000	0.000	0.000	0.000	0.000	0.000
TRINITY_DN141302_c0_g1	0.000	0.560	0.000	0.000	0.000	0.000	0.000	0.000	0.000	0.000
TRINITY_DN141302_c0_g2	0.000	0.000	0.000	0.000	0.760	0.000	0.000	0.000	0.888	0.000
TRINITY_DN141302_c0_g3	0.000	0.000	0.000	0.000	4.903	0.000	0.000	0.000	0.000	0.000
TRINITY_DN141302_c0_g4	0.000	0.000	0.000	0.000	0.000	0.000	0.000	0.000	0.000	0.000
TRINITY_DN141302_c2_g1	0.000	0.000	0.000	0.000	0.000	0.000	0.000	0.000	0.000	0.000
TRINITY_DN1413031_c0_g1	0.000	0.000	0.000	0.000	0.000	0.000	0.000	1.034	0.000	0.000
TRINITY_DN1413032_c0_g1	0.000	0.000	0.000	0.000	0.000	0.000	0.000	0.000	0.000	0.000
TRINITY_DN1413033_c0_g1	0.000	2.778	2.717	0.000	0.000	0.000	0.000	0.000	0.000	0.000
TRINITY_DN1413035_c0_g1	0.000	0.000	0.000	0.000	0.000	0.000	0.000	0.000	0.000	0.000
TRINITY_DN1413037_c0_g1	0.000	0.000	0.000	0.000	0.000	0.000	0.000	0.000	0.000	0.000
TRINITY_DN1413041_c0_g1	0.000	0.000	0.000	0.000	0.000	0.000	0.000	0.000	0.000	0.000
TRINITY_DN1413046_c0_g1	0.000	0.000	0.000	0.000	0.000	0.000	0.000	0.000	0.000	0.000
TRINITY_DN1413047_c0_g1	0.000	0.000	0.706	0.000	0.000	0.000	0.000	0.000	0.000	0.000
TRINITY_DN1413049_c0_g1	0.000	0.000	0.000	0.000	0.000	0.000	0.000	0.000	0.000	0.000
TRINITY_DN141304_c1_g1	0.000	0.000	0.000	0.760	0.801	0.000	0.000	0.000	2.326	0.000
TRINITY_DN141304_c2_g1	0.000	0.000	0.000	0.000	0.000	0.000	0.000	0.000	0.000	0.000
TRINITY_DN1413051_c0_g1	0.000	0.000	0.000	0.000	0.000	0.000	0.000	0.000	0.798	0.000
TRINITY_DN1413052_c0_g1	0.000	0.000	0.000	0.000	0.000	0.000	0.000	0.000	0.000	0.000
TRINITY_DN1413053_c0_g1	0.000	0.000	0.000	0.000	0.919	0.000	0.000	0.000	0.000	0.000
TRINITY_DN1413055_c0_g1	0.000	0.000	0.000	0.000	0.000	0.000	0.000	0.000	0.000	0.000
TRINITY_DN1413056_c0_g1	0.000	0.000	0.000	0.000	0.000	0.000	0.000	0.000	0.000	0.000
TRINITY_DN1413057_c0_g1	0.000	0.000	0.000	0.000	0.000	0.000	0.000	0.000	0.000	0.000
TRINITY_DN1413058_c0_g1	0.000	0.000	0.000	0.000	0.000	0.000	0.000	0.000	0.000	0.000
TRINITY_DN1413059_c0_g1	0.000	0.000	2.193	0.000	0.000	0.000	0.000	0.000	0.000	0.000
TRINITY_DN141305_c0_g1	0.000	0.000	0.000	0.000	0.000	0.000	0.000	0.000	0.000	0.000
TRINITY_DN141305_c0_g2	0.000	0.000	0.000	0.360	0.367	0.505	0.000	0.000	0.000	0.000
TRINITY_DN1413063_c0_g1	0.000	0.000	0.000	0.000	0.000	0.000	4.104	0.000	0.000	0.000
TRINITY_DN1413064_c0_g1	0.000	0.000	0.000	0.000	0.472	0.000	0.000	0.000	0.000	0.000
TRINITY_DN1413066_c0_g1	0.000	0.000	0.000	0.836	0.000	0.000	0.000	0.000	0.000	0.000
TRINITY_DN1413068_c0_g1	0.000	0.000	0.000	0.000	0.000	0.000	0.000	0.000	0.282	0.000
TRINITY_DN141306_c0_g2	0.000	0.000	0.089	0.246	0.000	0.000	0.000	0.000	0.105	0.000
TRINITY_DN141306_c1_g1	0.000	0.000	0.000	0.000	0.000	0.000	0.000	0.000	0.000	0.000
TRINITY_DN1413070_c0_g1	0.000	0.000	0.000	0.000	0.000	0.000	0.000	0.000	0.000	6.334
TRINITY_DN1413075_c0_g1	0.000	0.000	0.000	0.000	0.501	0.000	0.000	0.000	0.000	4.918
TRINITY_DN1413076_c0_g1	0.000	0.000	0.000	0.805	0.000	0.000	0.000	0.000	0.000	0.000
TRINITY_DN1413077_c0_g1	0.000	0.000	0.000	0.000	0.000	0.000	0.000	0.000	0.399	0.000
TRINITY_DN141307_c0_g1	0.000	0.000	0.000	0.000	0.000	0.000	0.000	2.204	0.359	0.000
TRINITY_DN1413080_c0_g1	0.000	0.000	0.000	0.343	0.000	0.000	0.000	0.000	0.000	0.000
TRINITY_DN1413081_c0_g1	0.000	0.000	0.000	0.000	0.631	0.000	0.000	0.000	0.000	0.000
TRINITY_DN1413082_c0_g1	0.000	0.000	0.000	0.000	0.000	0.000	0.000	0.000	0.000	0.000
TRINITY_DN1413083_c0_g1	0.000	2.574	3.359	0.448	0.933	1.332	11.076	0.000	1.643	4.604
TRINITY_DN1413085_c0_g1	0.000	0.000	0.000	0.000	0.000	0.000	0.000	0.000	0.000	0.000
TRINITY_DN1413089_c0_g1	0.000	0.000	0.000	0.000	0.802	0.000	0.000	0.000	0.235	0.000
TRINITY_DN141308_c0_g1	0.000	0.000	0.000	0.000	0.000	0.000	0.000	0.000	0.000	0.000
TRINITY_DN141308_c1_g1	0.000	0.000	0.000	0.000	0.000	0.000	0.000	0.000	0.000	0.000
TRINITY_DN1413090_c0_g1	0.000	0.000	0.000	0.000	0.000	0.000	0.000	0.000	0.254	0.000
TRINITY_DN1413093_c0_g1	0.000	3.319	0.000	0.000	0.000	0.000	0.000	0.000	0.000	0.000
TRINITY_DN1413096_c0_g1	0.000	0.000	0.000	0.000	0.000	0.000	0.000	0.000	0.000	0.000
TRINITY_DN1413097_c0_g1	0.000	0.000	0.000	0.000	0.000	0.000	0.000	0.000	0.256	0.000
TRINITY_DN1413098_c0_g1	0.000	0.000	0.000	0.000	0.000	0.000	0.000	0.000	1.442	0.000
TRINITY_DN1413099_c0_g1	0.000	0.000	0.578	0.310	0.318	0.000	0.000	0.000	0.000	0.000
TRINITY_DN14130_c0_g1	2.713	3.573	4.773	2.804	4.978	4.475	2.827	3.655	2.614	2.188
TRINITY_DN14130_c0_g2	1.556	0.004	1.665	0.445	0.000	0.389	1.390	0.273	0.526	1.452
TRINITY_DN14130_c2_g1	0.000	0.000	0.000	1.040	0.000	0.000	0.000	0.000	0.000	0.000
TRINITY_DN1413101_c0_g1	0.000	0.000	0.000	0.000	0.000	0.000	0.000	0.000	0.000	0.000
TRINITY_DN1413102_c0_g1	0.000	0.000	0.000	0.000	0.000	3.941	0.000	0.000	0.278	0.000
TRINITY_DN1413103_c0_g1	0.000	0.000	0.000	0.000	0.746	0.000	0.000	0.000	0.219	0.000
TRINITY_DN1413106_c0_g1	0.000	0.000	0.000	0.000	0.000	0.000	0.000	0.000	1.043	0.000
TRINITY_DN141310_c0_g1	0.000	0.000	0.000	0.000	0.000	0.000	0.000	0.000	0.541	0.000
TRINITY_DN1413115_c0_g1	0.000	2.535	0.000	0.000	1.704	2.321	0.000	0.000	0.000	0.000
TRINITY_DN141311_c0_g1	4.098	2.647	1.668	3.491	1.791	0.601	2.319	3.436	1.491	1.606
TRINITY_DN141311_c0_g2	0.000	0.394	0.000	0.472	0.335	0.247	0.000	0.000	0.399	0.000
TRINITY_DN141311_c0_g3	4.231	0.000	0.000	0.000	1.249	0.000	0.000	0.000	0.352	0.000
TRINITY_DN1413121_c0_g1	0.000	0.000	0.000	0.000	0.000	1.846	0.000	0.000	0.393	0.000
TRINITY_DN1413122_c0_g1	0.000	0.000	0.000	0.000	0.000	0.000	4.137	0.000	0.000	0.000
TRINITY_DN1413123_c0_g1	0.000	0.000	0.000	0.000	0.489	0.000	0.000	0.000	0.573	0.000
TRINITY_DN1413125_c0_g1	0.000	0.000	0.000	0.000	0.000	0.000	0.000	0.000	0.567	0.000
TRINITY_DN1413126_c0_g1	0.000	0.000	0.000	0.000	0.000	0.000	0.000	0.000	0.000	0.000
TRINITY_DN1413128_c0_g1	0.000	0.000	0.000	0.767	0.000	0.000	0.000	0.000	0.469	0.000
TRINITY_DN1413129_c0_g1	0.000	0.000	0.000	0.703	0.000	0.000	0.000	0.000	0.429	0.000
TRINITY_DN1413136_c0_g1	0.000	0.000	0.000	0.000	0.000	0.000	0.000	0.000	0.437	0.000
TRINITY_DN1413138_c0_g1	0.000	0.000	0.830	0.886	0.000	0.000	0.000	0.000	0.812	0.000
TRINITY_DN1413139_c0_g1	0.000	0.000	0.000	0.000	0.000	0.000	0.000	0.000	0.386	0.000
TRINITY_DN141313_c2_g1	0.000	1.466	0.000	0.000	0.000	0.000	0.000	1.396	0.439	0.000
TRINITY_DN1413140_c0_g1	0.000	0.000	0.000	0.655	0.000	0.000	0.000	0.000	0.000	0.000
TRINITY_DN1413143_c0_g1	0.000	0.000	0.000	0.000	0.000	0.000	0.000	0.000	0.000	0.000
TRINITY_DN1413144_c0_g1	0.000	0.000	0.000	0.000	0.000	0.000	0.000	0.000	0.000	0.000
TRINITY_DN1413146_c0_g1	0.000	0.000	0.000	0.000	0.000	0.000	0.000	0.000	0.000	0.000
TRINITY_DN1413148_c0_g1	0.000	1.341	3.862	0.000	0.000	0.000	0.000	0.000	0.316	0.000
TRINITY_DN1413149_c0_g1	0.000	4.302	0.000	0.000	0.000	0.000	0.000	0.000	0.000	0.000
TRINITY_DN141314_c0_g1	0.000	3.125	0.000	0.000	0.000	0.000	0.000	0.000	0.332	0.000
TRINITY_DN141314_c1_g1	0.000	0.000	0.000	0.000	0.000	0.000	0.000	0.000	0.000	0.000
TRINITY_DN1413150_c0_g1	0.000	0.000	0.000	0.000	0.387	0.000	0.000	0.000	0.016	0.000
TRINITY_DN1413151_c0_g1	0.000	0.000	0.000	0.000	0.000	1.135	0.000	0.000	0.000	0.000
TRINITY_DN1413152_c0_g1	0.000	0.000	0.000	0.000	0.000	0.000	0.000	0.000	0.000	0.000
TRINITY_DN1413153_c0_g1	0.000	0.000	0.000	0.599	0.000	0.000	0.000	0.000	0.000	0.000
TRINITY_DN1413156_c0_g1	0.000	0.000	0.000	0.692	0.000	0.000	0.000	0.000	0.000	0.000
TRINITY_DN1413162_c0_g1	0.000	0.000	0.000	0.000	0.000	0.000	0.000	0.000	0.000	0.000
TRINITY_DN1413164_c0_g1	0.000	0.000	0.000	0.000	0.000	0.000	0.000	0.000	0.473	0.000
TRINITY_DN1413166_c0_g1	0.000	0.000	0.000	0.000	0.000	0.000	0.000	0.000	0.000	0.000
TRINITY_DN1413168_c0_g1	0.000	0.000	2.302	0.000	0.000	0.000	3.041	0.000	0.000	0.000
TRINITY_DN1413169_c0_g1	0.000	0.000	0.000	0.000	0.401	0.000	0.000	0.000	0.235	0.000
TRINITY_DN141316_c0_g1	0.000	0.000	0.000	0.000	3.779	0.000	0.000	0.000	0.000	0.000
TRINITY_DN1413170_c0_g1	0.000	0.000	0.000	0.000	0.000	0.000	0.000	0.000	0.171	0.000
TRINITY_DN1413171_c0_g1	0.000	0.000	0.000	0.000	0.443	0.000	2.110	0.000	0.260	0.000
TRINITY_DN1413175_c0_g1	0.000	0.000	0.000	0.000	0.000	0.000	0.000	0.000	0.000	0.000
TRINITY_DN1413176_c0_g1	0.000	0.000	4.481	0.000	0.000	0.000	0.000	0.000	0.000	0.000
TRINITY_DN1413179_c0_g1	0.000	0.000	0.000	0.000	0.000	0.000	0.000	0.000	0.473	0.000
TRINITY_DN141317_c0_g1	0.000	5.667	2.486	0.000	0.342	0.000	0.000	0.000	0.000	0.000
TRINITY_DN1413180_c0_g1	0.000	0.000	2.032	0.000	0.000	0.000	0.000	0.000	0.000	0.000
TRINITY_DN1413182_c0_g1	0.000	0.000	0.000	0.000	0.000	0.000	0.000	0.000	0.000	0.000
TRINITY_DN1413189_c0_g1	0.000	0.000	5.666	0.760	0.000	0.000	0.000	0.000	0.000	0.000
TRINITY_DN141318_c0_g1	0.000	0.000	0.000	0.000	0.000	0.000	0.000	0.000	0.000	0.000
TRINITY_DN141318_c6_g1	0.000	0.000	0.345	0.000	0.955	0.526	0.000	0.000	0.225	0.000
TRINITY_DN141318_c8_g1	0.000	0.000	0.000	0.000	0.000	0.000	0.000	0.000	0.000	0.000
TRINITY_DN1413190_c0_g1	0.000	0.000	2.741	0.736	0.772	0.000	3.613	0.000	0.000	0.000
TRINITY_DN1413193_c0_g1	0.000	0.000	0.000	0.000	0.000	0.000	0.000	0.000	0.000	0.000
TRINITY_DN1413194_c0_g1	0.000	0.000	0.690	0.000	0.000	0.000	0.000	0.000	0.000	0.000
TRINITY_DN1413195_c0_g1	0.000	0.000	0.000	0.000	0.000	0.000	0.000	0.000	0.000	0.000
TRINITY_DN1413197_c0_g1	0.000	0.000	0.000	0.000	0.000	0.000	0.000	0.000	0.000	0.000
TRINITY_DN1413198_c0_g1	0.000	0.000	0.000	0.000	0.000	0.000	0.000	0.000	0.000	0.000
TRINITY_DN14131_c0_g1	0.000	2.583	0.000	0.000	5.656	0.000	0.000	3.546	2.453	0.000
TRINITY_DN14131_c0_g2	0.000	1.137	4.050	3.607	6.075	4.956	8.496	4.016	4.245	7.860
TRINITY_DN1413200_c0_g1	0.000	0.000	0.000	0.000	0.000	0.000	0.000	0.000	0.000	0.000
TRINITY_DN1413202_c0_g1	0.000	0.000	0.000	0.000	1.342	0.000	0.000	0.000	0.000	0.000
TRINITY_DN1413203_c0_g1	0.000	0.000	0.000	0.000	0.000	0.000	0.000	0.000	0.000	0.000
TRINITY_DN1413204_c0_g1	0.000	0.000	0.000	0.000	0.000	0.000	0.000	0.000	0.000	0.000
TRINITY_DN1413205_c0_g1	0.000	0.000	0.000	0.000	0.000	0.000	0.000	0.000	0.000	0.000
TRINITY_DN1413209_c0_g1	0.000	0.000	0.000	0.000	0.000	0.000	0.000	0.000	0.000	0.000
TRINITY_DN141320_c0_g1	0.000	0.000	0.000	0.000	0.000	0.000	0.000	0.000	0.406	0.000
TRINITY_DN1413211_c0_g1	0.000	0.000	0.000	0.000	0.000	0.000	0.000	0.000	0.000	0.000
TRINITY_DN1413212_c0_g1	0.000	0.000	0.000	0.000	0.000	0.000	0.000	0.000	0.000	0.000
TRINITY_DN1413213_c0_g1	0.000	0.000	0.000	0.000	0.928	0.000	0.000	0.000	0.000	0.000
TRINITY_DN1413215_c0_g1	0.000	0.000	0.000	0.599	0.000	0.000	0.000	0.000	0.000	0.000
TRINITY_DN1413216_c0_g1	0.000	0.000	0.000	0.000	0.000	0.000	0.000	0.000	0.000	0.000
TRINITY_DN1413217_c0_g1	0.000	0.000	0.000	0.000	0.000	0.000	0.000	0.000	0.866	0.000
TRINITY_DN1413219_c0_g1	0.000	0.000	0.000	0.000	0.000	0.000	0.000	0.000	0.000	0.000
TRINITY_DN141321_c1_g1	0.000	0.000	0.000	0.551	0.000	0.000	0.000	0.000	0.000	0.000
TRINITY_DN141321_c1_g2	0.000	0.000	0.000	0.000	0.000	0.000	0.000	0.000	0.000	0.000
TRINITY_DN1413226_c0_g1	0.000	0.000	0.000	0.000	0.000	0.000	2.241	0.000	0.000	0.000
TRINITY_DN1413230_c0_g1	0.000	0.000	0.000	0.000	0.000	0.000	0.000	0.000	0.000	0.000
TRINITY_DN1413232_c0_g1	0.000	0.000	0.000	0.844	0.000	0.000	0.000	0.000	0.771	0.000
TRINITY_DN1413234_c0_g1	0.000	0.000	0.000	0.000	0.000	0.000	0.000	0.000	0.888	0.000
TRINITY_DN1413235_c0_g1	0.000	0.000	0.000	0.000	0.000	0.000	0.000	0.000	0.499	0.000
TRINITY_DN1413236_c0_g1	0.000	0.000	0.000	1.350	0.000	0.000	0.000	0.000	0.000	0.000
TRINITY_DN141323_c0_g1	0.000	0.000	0.000	0.000	0.000	0.000	0.000	0.000	0.000	0.000
TRINITY_DN1413242_c0_g1	0.000	0.000	0.000	0.000	0.000	0.000	0.000	0.000	0.562	0.000
TRINITY_DN1413243_c0_g1	0.000	0.000	0.000	0.000	0.000	0.000	0.000	0.000	0.000	0.000
TRINITY_DN1413244_c0_g1	0.000	0.000	0.000	0.000	0.000	0.000	0.000	0.000	0.000	0.000
TRINITY_DN1413245_c0_g1	0.000	0.000	0.000	0.000	0.000	0.000	0.000	0.000	0.000	0.000
TRINITY_DN141324_c0_g1	0.000	0.000	0.000	0.788	0.829	0.000	0.000	0.000	0.000	0.000
TRINITY_DN141324_c0_g3	0.000	0.000	0.000	0.000	0.000	0.000	0.000	0.000	0.000	0.000
TRINITY_DN141324_c0_g4	0.000	0.000	0.000	0.155	0.000	0.000	0.000	0.000	0.000	0.000
TRINITY_DN141324_c0_g5	0.000	0.000	0.000	0.000	0.000	1.431	0.000	0.000	0.606	0.000
TRINITY_DN141324_c1_g1	0.000	0.000	0.000	0.000	0.109	0.591	0.000	0.000	0.258	1.086
TRINITY_DN141324_c2_g1	0.000	0.000	0.661	0.000	0.223	1.004	0.000	0.000	0.309	0.748
TRINITY_DN1413250_c0_g1	0.000	0.000	0.000	0.000	0.000	0.000	0.000	0.000	0.000	0.000
TRINITY_DN1413252_c0_g1	0.000	0.000	0.000	0.000	0.000	0.000	0.000	0.000	0.000	0.000
TRINITY_DN1413254_c0_g1	0.000	0.000	0.000	0.000	0.859	0.000	0.000	0.000	0.000	0.000
TRINITY_DN1413256_c0_g1	0.000	0.000	0.000	0.000	0.000	0.000	0.000	0.000	0.000	0.000
TRINITY_DN1413257_c0_g1	0.000	0.000	0.000	0.000	0.000	0.000	0.000	0.000	0.000	0.000
TRINITY_DN141325_c0_g1	0.000	0.000	0.000	0.000	0.000	0.000	0.000	0.000	0.000	0.000
TRINITY_DN1413262_c0_g1	0.000	0.000	0.000	0.000	0.000	0.000	0.000	0.000	0.000	0.000
TRINITY_DN1413264_c0_g1	0.000	0.000	0.000	0.000	0.000	0.000	0.000	0.000	0.454	0.000
TRINITY_DN141326_c0_g1	0.000	0.000	0.000	0.754	0.000	0.000	3.697	0.000	0.000	0.000
TRINITY_DN141326_c1_g1	0.000	0.000	0.000	1.860	0.000	0.000	0.000	0.000	0.000	0.000
TRINITY_DN1413270_c0_g1	0.000	0.000	0.000	0.000	0.000	0.000	0.000	0.000	0.000	0.000
TRINITY_DN1413271_c0_g1	0.000	0.774	0.000	0.000	0.000	0.000	0.000	0.000	0.165	0.000
TRINITY_DN1413273_c0_g1	0.000	0.544	0.000	0.000	0.197	0.000	0.000	0.000	0.116	0.000
TRINITY_DN1413274_c0_g1	0.000	0.000	0.000	0.000	0.000	0.000	0.000	0.000	0.000	0.000
TRINITY_DN1413275_c0_g1	0.000	0.000	0.000	0.000	0.000	0.000	0.000	0.000	0.000	0.000
TRINITY_DN1413279_c0_g1	0.000	0.000	0.000	0.346	0.529	0.485	0.853	0.000	0.208	0.000
TRINITY_DN141327_c2_g1	0.000	0.000	0.000	0.000	0.000	0.000	0.367	0.000	0.091	0.000
TRINITY_DN141327_c3_g1	0.000	0.000	0.000	0.000	0.000	0.000	0.000	0.000	0.000	0.000
TRINITY_DN1413281_c0_g1	0.000	0.000	0.000	0.000	0.000	0.000	0.000	0.000	0.000	0.000
TRINITY_DN1413282_c0_g1	0.000	0.000	0.000	0.000	0.000	0.000	0.000	0.000	0.624	0.000
TRINITY_DN1413283_c0_g1	0.000	0.000	0.000	0.000	0.000	0.000	0.000	0.000	0.000	0.000
TRINITY_DN1413284_c0_g1	0.000	0.000	0.000	0.000	0.000	0.000	0.000	0.000	0.000	0.000
TRINITY_DN1413285_c0_g1	0.000	0.000	0.000	0.000	0.000	7.402	0.000	0.000	0.526	0.000
TRINITY_DN1413287_c0_g1	0.000	1.287	0.840	0.000	0.000	0.000	0.000	1.706	0.822	0.000
TRINITY_DN1413288_c0_g1	0.000	0.000	0.000	1.951	0.000	0.000	0.000	0.000	0.000	0.000
TRINITY_DN141328_c0_g2	0.000	0.000	0.000	1.249	0.000	0.000	0.000	0.000	0.382	0.000
TRINITY_DN1413290_c0_g1	0.000	0.000	0.000	2.280	0.000	0.000	0.000	0.000	0.000	0.000
TRINITY_DN1413292_c0_g1	0.000	0.000	0.000	0.000	0.000	0.000	0.000	0.000	0.000	0.000
TRINITY_DN1413294_c0_g1	0.000	0.000	0.000	0.843	0.000	0.000	0.000	0.000	0.517	0.000
TRINITY_DN1413299_c0_g1	0.000	0.000	0.000	0.933	0.000	0.889	0.000	1.170	0.000	0.000
TRINITY_DN141329_c0_g1	0.000	0.000	0.000	0.000	0.000	0.000	0.000	0.000	0.000	0.000
TRINITY_DN141329_c1_g2	0.000	0.000	0.881	0.721	0.123	0.335	1.187	0.458	1.164	0.000
TRINITY_DN14132_c0_g1	2.564	4.264	15.613	2.319	19.391	3.901	4.584	18.718	48.921	7.316
TRINITY_DN14132_c0_g2	13.253	37.938	12.470	28.959	16.507	31.566	45.389	24.599	0.385	23.096
TRINITY_DN1413300_c0_g1	0.000	1.946	0.000	0.000	0.000	0.000	0.000	0.000	0.414	0.000
TRINITY_DN1413302_c0_g1	0.000	0.000	0.000	0.000	0.000	0.000	0.000	0.000	0.000	0.000
TRINITY_DN1413304_c0_g1	0.000	0.000	0.000	0.000	0.000	0.000	0.000	0.000	0.560	0.000
TRINITY_DN1413308_c0_g1	0.000	0.000	0.000	0.000	0.000	0.000	0.000	2.564	0.000	0.000
TRINITY_DN1413309_c0_g1	0.000	0.000	0.000	0.000	0.487	0.000	0.000	0.000	0.285	0.000
TRINITY_DN141330_c0_g1	0.000	0.816	2.496	0.796	1.424	0.000	0.000	0.000	0.240	0.000
TRINITY_DN141330_c0_g3	0.000	0.000	0.468	0.260	0.478	0.000	0.000	0.247	0.104	0.000
TRINITY_DN141330_c0_g4	0.000	0.000	0.000	0.997	0.684	0.000	0.000	0.000	0.467	0.000
TRINITY_DN141330_c0_g5	0.000	0.000	0.000	0.000	0.942	0.000	0.000	0.000	0.185	0.000
TRINITY_DN141330_c1_g1	0.000	0.000	0.568	0.000	0.234	0.000	0.000	0.000	0.000	0.000
TRINITY_DN141330_c2_g1	0.000	0.247	3.323	0.438	0.690	0.686	0.000	0.767	0.120	0.000
TRINITY_DN141330_c3_g1	0.000	0.000	3.464	0.000	0.981	0.000	0.000	0.000	0.000	0.000
TRINITY_DN1413310_c0_g1	18.700	0.000	0.000	0.000	0.000	0.000	0.000	0.000	0.000	0.000
TRINITY_DN1413315_c0_g1	0.000	0.000	0.000	0.197	0.603	0.000	0.000	0.000	0.000	0.000
TRINITY_DN141331_c0_g1	0.000	0.000	1.160	3.340	0.000	2.705	9.199	0.000	1.537	0.000
TRINITY_DN141331_c1_g1	0.000	0.000	0.000	0.000	0.000	7.532	0.000	0.000	0.000	0.000
TRINITY_DN141331_c3_g1	0.000	0.000	4.550	0.000	0.000	0.000	0.000	0.000	0.000	0.000
TRINITY_DN1413322_c0_g1	0.000	0.000	0.000	0.000	0.000	0.000	0.000	0.000	0.000	0.000
TRINITY_DN1413323_c0_g1	0.000	0.000	0.000	0.000	0.000	0.000	0.000	0.000	0.000	0.000
TRINITY_DN1413325_c0_g1	0.000	0.641	0.000	0.000	0.232	0.000	0.000	0.000	0.273	4.610
TRINITY_DN1413329_c0_g1	0.000	0.000	0.000	0.000	0.000	0.000	0.000	0.000	0.000	0.000
TRINITY_DN141332_c0_g1	0.000	0.000	0.465	0.000	0.197	0.530	0.000	0.000	0.273	0.000
TRINITY_DN1413335_c0_g1	0.000	0.000	0.000	0.000	0.000	0.000	0.000	0.000	0.000	0.000
TRINITY_DN1413337_c0_g1	0.000	0.000	0.000	0.000	0.000	0.000	0.000	0.000	0.000	0.000
TRINITY_DN1413340_c0_g1	0.000	0.000	0.000	0.000	0.000	0.000	0.000	0.000	0.000	0.000
TRINITY_DN1413341_c0_g1	0.000	0.000	0.000	1.131	0.000	0.000	0.000	0.000	0.000	0.000
TRINITY_DN1413345_c0_g1	0.000	0.000	0.000	0.000	0.000	0.000	0.000	1.132	0.363	0.000
TRINITY_DN1413346_c0_g1	0.000	0.000	0.000	0.000	0.000	0.000	0.000	0.000	0.282	0.000
TRINITY_DN1413347_c0_g1	0.000	0.000	0.000	0.000	0.407	0.000	0.000	0.000	0.716	0.000
TRINITY_DN1413349_c0_g1	0.000	0.000	0.589	0.000	0.000	0.000	0.000	0.000	0.000	0.000
TRINITY_DN141334_c0_g1	0.000	0.000	0.000	0.000	0.000	0.000	0.000	0.000	0.000	0.000
TRINITY_DN1413350_c0_g1	0.000	0.000	0.000	0.000	0.000	0.000	0.000	0.000	0.000	0.000
TRINITY_DN1413352_c0_g1	0.000	0.000	0.000	0.000	0.000	0.000	0.000	0.000	0.000	0.000
TRINITY_DN1413354_c0_g1	0.000	0.000	0.000	0.000	0.000	0.000	0.000	0.000	0.390	0.000
TRINITY_DN1413355_c0_g1	0.000	0.000	0.000	0.000	0.000	0.000	0.000	0.000	0.000	0.000
TRINITY_DN141335_c0_g1	0.000	0.000	0.000	0.941	0.000	0.000	1.548	0.000	0.000	0.000
TRINITY_DN1413361_c0_g1	0.000	0.000	0.000	0.000	0.000	0.000	0.000	0.000	0.000	0.000
TRINITY_DN1413362_c0_g1	0.000	3.746	4.840	0.650	2.725	1.872	0.000	2.507	1.597	0.000
TRINITY_DN1413366_c0_g1	0.000	0.000	0.000	0.000	0.000	0.000	0.000	0.000	0.000	0.000
TRINITY_DN1413367_c0_g1	0.000	0.000	0.000	0.000	0.462	0.000	0.000	0.000	0.000	0.000
TRINITY_DN141336_c0_g1	0.000	0.000	0.000	0.000	0.000	0.000	0.000	0.000	0.000	0.000
TRINITY_DN141336_c0_g2	0.000	0.000	0.000	0.000	0.282	0.784	0.000	0.000	0.000	0.000
TRINITY_DN141336_c1_g1	0.000	0.000	0.000	0.000	0.000	0.000	0.000	0.000	0.264	2.228
TRINITY_DN1413370_c0_g1	0.000	0.000	0.000	0.000	0.000	1.571	0.000	0.000	0.000	0.000
TRINITY_DN1413371_c0_g1	0.000	0.000	0.000	0.000	0.000	0.000	0.000	0.000	0.000	0.000
TRINITY_DN1413374_c0_g1	0.000	0.000	0.000	0.000	0.000	0.000	0.000	0.000	0.000	0.000
TRINITY_DN1413376_c0_g1	0.000	0.000	0.000	0.000	0.000	0.000	0.000	0.000	0.000	0.000
TRINITY_DN1413378_c0_g1	0.000	0.000	0.000	0.000	0.000	1.473	0.000	0.000	0.000	0.000
TRINITY_DN1413380_c0_g1	0.000	0.000	0.000	0.562	0.000	0.000	0.000	0.000	0.000	0.000
TRINITY_DN1413382_c0_g1	0.000	0.000	0.000	0.000	0.000	0.000	0.000	0.000	0.000	0.000
TRINITY_DN1413385_c0_g1	0.000	0.000	0.000	0.000	0.000	0.000	0.000	0.000	0.000	0.000
TRINITY_DN1413389_c0_g1	0.000	0.000	0.000	0.000	0.504	0.000	0.000	0.000	0.000	0.000
TRINITY_DN1413390_c0_g1	0.000	0.000	0.736	0.392	0.407	0.000	0.000	0.000	0.239	0.000
TRINITY_DN1413392_c0_g1	0.000	0.000	0.000	0.000	0.000	0.000	0.000	0.000	0.360	0.000
TRINITY_DN1413395_c0_g1	0.000	0.000	0.000	0.000	0.000	0.000	0.000	0.000	0.000	0.000
TRINITY_DN1413397_c0_g1	0.000	1.381	1.800	2.400	1.504	0.000	0.000	1.836	1.761	4.918
TRINITY_DN1413399_c0_g1	0.000	0.000	0.000	0.000	0.000	0.000	0.000	0.000	0.000	0.000
TRINITY_DN141339_c0_g1	0.000	0.000	6.227	0.000	1.759	0.000	0.000	0.000	0.000	0.000
TRINITY_DN14133_c0_g1	0.000	0.000	0.000	0.050	0.000	0.000	0.000	0.000	0.000	0.000
TRINITY_DN14133_c2_g1	0.000	0.000	0.000	0.000	0.000	0.000	0.000	0.000	0.000	0.000
TRINITY_DN14133_c2_g2	0.000	0.639	0.000	0.000	0.000	0.000	0.000	0.000	0.000	0.000
TRINITY_DN14133_c2_g3	0.000	0.000	0.000	0.000	0.000	0.000	0.000	0.000	0.000	0.000
TRINITY_DN14133_c2_g5	0.000	0.000	0.000	0.000	0.000	0.000	0.000	0.000	0.000	0.000
TRINITY_DN14133_c3_g1	0.000	0.000	0.000	0.000	0.000	0.000	0.000	0.000	0.211	0.000
TRINITY_DN14133_c4_g1	0.000	0.000	0.000	0.000	0.000	1.734	0.000	0.000	0.000	0.000
TRINITY_DN1413400_c0_g1	0.000	0.000	5.860	0.000	0.000	0.000	0.000	0.000	0.000	0.000
TRINITY_DN1413402_c0_g1	0.000	0.000	0.000	0.703	0.000	0.000	0.000	0.000	1.288	0.000
TRINITY_DN1413407_c0_g1	0.000	0.000	0.000	0.000	0.000	0.000	0.000	1.369	0.221	0.000
TRINITY_DN141340_c0_g1	0.000	0.000	0.000	0.000	0.000	0.000	0.000	0.000	0.082	0.000
TRINITY_DN1413410_c0_g1	0.000	0.000	0.000	0.760	0.000	0.000	0.000	0.000	0.465	0.000
TRINITY_DN1413411_c0_g1	0.000	0.000	0.000	0.000	0.000	0.000	0.000	0.000	0.000	0.000
TRINITY_DN1413416_c0_g1	0.000	0.000	0.000	0.000	0.000	0.000	0.000	0.000	0.000	0.000
TRINITY_DN1413419_c0_g1	0.000	0.000	0.000	0.000	0.000	0.000	0.000	0.000	0.000	0.000
TRINITY_DN141341_c0_g1	0.000	2.170	0.000	0.000	0.000	6.504	0.000	0.000	0.473	0.000
TRINITY_DN1413420_c0_g1	0.000	0.000	0.000	0.000	0.000	0.000	0.000	0.000	0.000	0.000
TRINITY_DN1413422_c0_g1	0.000	0.000	0.000	0.000	0.000	0.000	0.000	0.000	0.000	0.000
TRINITY_DN1413423_c0_g1	0.000	0.000	0.000	0.000	0.000	0.000	0.000	0.000	0.000	0.000
TRINITY_DN1413424_c0_g1	0.000	0.000	0.000	0.000	0.000	0.000	0.000	0.000	1.817	0.000
TRINITY_DN1413428_c0_g1	0.000	0.000	0.973	0.000	0.000	0.000	0.000	0.000	0.636	0.000
TRINITY_DN141342_c0_g1	0.000	3.678	0.482	0.000	0.266	0.000	0.000	0.974	0.470	0.000
TRINITY_DN1413432_c0_g1	0.000	0.000	0.000	0.000	0.154	0.000	0.000	0.000	0.000	0.000
TRINITY_DN1413433_c0_g1	0.000	0.000	0.000	0.000	0.000	0.000	0.000	0.000	0.000	0.000
TRINITY_DN1413434_c0_g1	0.000	0.000	0.000	0.000	0.000	0.000	0.000	0.000	0.000	0.000
TRINITY_DN1413435_c0_g1	0.000	0.000	1.490	0.000	1.738	0.000	0.000	3.097	0.980	0.000
TRINITY_DN1413438_c0_g1	0.000	0.000	0.000	0.642	0.659	0.000	0.000	0.000	0.388	0.000
TRINITY_DN1413439_c0_g1	0.000	0.000	0.000	0.000	0.000	0.000	0.000	0.000	0.000	0.000
TRINITY_DN141343_c1_g1	0.000	0.000	0.000	0.000	0.000	0.000	0.000	0.000	0.000	0.000
TRINITY_DN141343_c2_g1	0.000	0.000	0.000	0.000	0.000	0.000	0.000	0.000	0.000	0.000
TRINITY_DN141343_c3_g1	0.000	1.815	0.000	0.000	0.000	0.000	0.000	0.000	0.000	0.000
TRINITY_DN1413441_c0_g1	0.000	0.000	0.000	0.000	0.000	0.000	0.000	0.000	0.000	0.000
TRINITY_DN1413442_c0_g1	0.000	0.000	0.000	0.000	0.000	0.000	0.000	0.000	0.000	0.000
TRINITY_DN1413443_c0_g1	0.000	0.000	0.000	0.000	0.000	0.000	0.000	0.000	0.000	0.000
TRINITY_DN1413444_c0_g1	0.000	0.000	0.000	0.000	0.000	0.000	0.000	0.000	0.000	0.000
TRINITY_DN141344_c0_g1	0.000	0.000	0.927	0.448	2.733	1.574	0.000	3.343	0.660	0.000
TRINITY_DN141344_c2_g1	0.000	0.000	0.000	0.000	0.000	0.000	0.000	0.000	0.000	0.000
TRINITY_DN141344_c3_g1	0.000	0.000	0.000	0.000	0.000	1.290	0.000	0.000	0.274	0.000
TRINITY_DN1413450_c0_g1	0.000	0.000	0.000	0.000	0.000	0.000	0.000	0.000	0.288	0.000
TRINITY_DN1413451_c0_g1	0.000	0.000	0.000	0.000	0.000	0.000	0.000	0.000	0.517	0.000
TRINITY_DN1413454_c0_g1	0.000	0.000	0.000	0.000	0.000	0.000	0.000	0.000	0.000	0.000
TRINITY_DN1413458_c0_g1	0.000	0.000	0.000	0.000	0.000	0.000	0.000	0.000	0.853	0.000
TRINITY_DN1413459_c0_g1	0.000	0.000	0.000	0.000	0.000	0.000	2.010	0.000	0.000	0.000
TRINITY_DN141345_c0_g1	0.000	0.000	0.000	1.416	0.741	0.000	0.000	0.000	0.000	0.000
TRINITY_DN1413460_c0_g1	0.000	0.000	0.000	0.000	0.000	0.000	0.000	0.000	0.000	0.000
TRINITY_DN1413461_c0_g1	0.000	0.000	0.000	0.714	0.000	2.049	0.000	0.000	0.000	0.000
TRINITY_DN1413462_c0_g1	0.000	0.000	0.000	0.000	0.000	0.000	0.000	0.000	0.000	0.000
TRINITY_DN1413463_c0_g1	0.000	0.000	0.000	0.000	0.000	0.000	0.000	0.000	0.000	0.000
TRINITY_DN1413466_c0_g1	0.000	0.000	0.000	0.000	0.000	0.000	0.000	0.000	0.000	0.000
TRINITY_DN1413468_c0_g1	0.000	0.000	0.000	0.000	0.829	0.000	0.000	0.000	0.000	0.000
TRINITY_DN141346_c0_g1	0.000	0.000	0.000	0.000	0.000	0.000	0.000	0.000	0.000	0.000
TRINITY_DN141346_c0_g3	0.000	1.349	0.000	0.469	0.000	0.000	0.000	0.000	1.147	0.000
TRINITY_DN141346_c0_g5	0.000	0.000	0.000	0.000	0.000	0.000	0.000	0.000	0.000	0.000
TRINITY_DN141346_c0_g6	0.000	0.000	3.583	2.386	1.495	1.375	2.358	5.480	3.501	0.000
TRINITY_DN141346_c0_g7	0.000	0.000	4.630	6.160	7.245	23.814	0.000	16.083	10.964	8.450
TRINITY_DN1413470_c0_g1	0.000	0.000	1.095	0.587	0.000	0.000	0.000	0.000	0.354	0.000
TRINITY_DN1413473_c0_g1	0.000	0.000	1.659	0.000	0.923	0.000	0.000	0.000	0.000	0.000
TRINITY_DN1413474_c0_g1	0.000	0.000	0.000	0.000	0.000	0.000	0.000	0.000	0.000	0.000
TRINITY_DN1413475_c0_g1	0.000	0.000	0.000	0.000	0.000	0.000	0.000	0.000	0.000	0.000
TRINITY_DN1413477_c0_g1	0.000	0.000	0.000	0.000	0.000	0.000	0.000	0.000	0.290	0.000
TRINITY_DN1413478_c0_g1	0.000	0.000	0.000	0.000	0.000	2.467	0.000	0.000	0.000	0.000
TRINITY_DN1413479_c0_g1	0.000	0.000	0.000	0.000	0.000	0.000	0.000	0.000	0.000	0.000
TRINITY_DN141347_c0_g1	0.000	0.000	0.000	0.000	0.000	0.000	0.000	0.000	0.000	0.000
TRINITY_DN1413480_c0_g1	0.000	0.000	0.000	0.000	0.892	0.000	0.000	0.000	0.000	0.000
TRINITY_DN1413481_c0_g1	0.000	0.000	0.000	0.543	0.000	0.000	0.000	0.000	0.000	0.000
TRINITY_DN1413483_c0_g1	0.000	0.000	0.000	0.000	5.754	0.000	0.000	3.016	0.000	0.000
TRINITY_DN1413484_c0_g1	0.000	0.000	0.000	0.314	0.000	0.000	0.000	0.000	0.095	0.000
TRINITY_DN1413488_c0_g1	0.000	0.000	0.000	0.697	0.000	0.000	0.000	0.000	0.853	0.000
TRINITY_DN141348_c1_g1	0.000	2.515	0.000	0.886	0.000	0.000	0.000	0.000	0.000	0.000
TRINITY_DN141348_c2_g1	0.000	0.000	0.000	0.000	0.000	0.000	0.000	0.000	0.000	0.000
TRINITY_DN1413495_c0_g1	0.000	0.000	0.000	0.000	0.340	2.340	0.824	0.000	0.000	0.000
TRINITY_DN1413496_c0_g1	0.000	0.000	0.000	0.000	0.407	0.000	0.000	0.000	0.000	0.000
TRINITY_DN1413497_c0_g1	0.000	0.000	0.000	0.000	0.000	0.000	0.000	0.000	0.000	0.000
TRINITY_DN1413498_c0_g1	0.000	0.000	0.000	0.000	0.000	0.000	2.051	1.575	0.000	0.000
TRINITY_DN1413499_c0_g1	0.000	0.000	0.000	0.000	0.000	0.000	1.111	0.000	0.000	0.000
TRINITY_DN141349_c0_g1	0.000	0.000	0.432	0.000	0.000	0.000	0.000	0.000	0.140	0.000
TRINITY_DN14134_c0_g1	0.000	0.000	0.000	0.000	0.974	0.000	0.000	0.000	0.000	0.000
TRINITY_DN14134_c0_g2	0.000	0.000	0.000	0.000	0.000	0.104	0.000	0.000	0.024	0.000
TRINITY_DN14134_c4_g1	0.000	0.000	0.000	0.000	0.000	0.000	0.000	0.000	0.804	0.000
TRINITY_DN1413502_c0_g1	0.000	0.000	0.000	0.000	0.000	0.000	0.000	0.000	0.358	0.000
TRINITY_DN1413503_c0_g1	0.000	0.000	0.000	0.000	0.000	0.000	0.000	0.000	0.562	0.000
TRINITY_DN1413508_c0_g1	0.000	0.000	0.000	0.471	0.492	0.000	0.000	0.000	0.000	0.000
TRINITY_DN1413511_c0_g1	0.000	0.000	0.000	0.000	0.000	0.000	0.000	0.000	0.000	0.000
TRINITY_DN1413512_c0_g1	0.000	0.000	0.000	0.000	0.000	0.000	0.000	0.000	0.000	0.000
TRINITY_DN1413513_c0_g1	0.000	0.000	0.000	0.000	0.000	0.000	0.000	0.000	0.000	0.000
TRINITY_DN1413514_c0_g1	0.000	0.000	0.000	0.000	0.000	0.000	0.000	0.000	0.000	0.000
TRINITY_DN1413516_c0_g1	0.000	0.000	0.000	0.000	0.000	0.000	0.000	0.000	0.284	0.000
TRINITY_DN141351_c0_g1	0.000	2.437	0.533	0.860	1.053	0.000	0.000	2.154	2.594	1.729
TRINITY_DN1413523_c0_g1	0.000	0.000	0.000	0.000	0.000	0.000	0.000	0.000	0.000	0.000
TRINITY_DN1413524_c0_g1	0.000	0.000	0.000	0.000	0.000	0.000	0.000	0.000	0.408	0.000
TRINITY_DN1413525_c0_g1	0.000	0.000	0.000	0.000	0.000	0.000	0.000	0.000	0.481	0.000
TRINITY_DN1413526_c0_g1	0.000	0.000	0.000	0.000	0.000	0.000	0.000	0.000	0.000	0.000
TRINITY_DN1413527_c0_g1	0.000	0.000	0.000	0.637	0.000	0.000	0.000	0.000	0.000	0.000
TRINITY_DN1413528_c0_g1	0.000	0.000	0.000	0.000	0.000	4.533	0.000	0.000	0.000	0.000
TRINITY_DN1413529_c0_g1	0.000	0.000	0.000	0.000	0.000	0.000	0.000	0.000	0.000	0.000
TRINITY_DN141352_c0_g1	0.000	0.000	0.000	0.607	0.000	0.000	2.986	0.000	0.000	0.000
TRINITY_DN141352_c0_g2	0.000	0.358	0.000	0.127	0.000	0.000	0.000	0.000	0.000	0.000
TRINITY_DN141352_c1_g1	0.000	0.000	0.000	0.000	0.000	0.000	0.000	0.000	0.268	1.127
TRINITY_DN141352_c1_g2	0.000	0.000	0.899	0.166	0.166	0.457	0.000	0.000	0.098	0.000
TRINITY_DN141352_c1_g3	0.000	0.000	1.053	0.000	0.389	0.000	0.000	0.000	0.000	0.000
TRINITY_DN141352_c1_g4	0.000	0.000	0.000	0.000	0.572	0.000	0.000	0.000	0.335	0.000
TRINITY_DN141352_c1_g5	0.000	0.000	0.000	0.000	0.000	0.000	0.000	0.000	0.000	0.000
TRINITY_DN141352_c2_g1	0.000	0.000	0.000	0.000	0.000	0.000	0.000	0.000	0.436	0.000
TRINITY_DN1413531_c0_g1	0.000	0.000	0.560	0.000	0.309	0.000	0.000	0.000	0.363	0.000
TRINITY_DN1413532_c0_g1	0.000	0.000	0.000	0.000	0.489	0.000	0.000	0.000	0.287	0.000
TRINITY_DN1413538_c0_g1	0.000	0.000	0.000	0.000	0.000	0.000	0.000	0.000	0.000	0.000
TRINITY_DN1413539_c0_g1	0.000	0.000	0.000	0.000	0.000	0.000	0.000	0.000	0.000	0.000
TRINITY_DN141353_c0_g1	0.000	0.000	0.000	0.000	0.000	0.000	0.000	0.000	0.320	0.000
TRINITY_DN141353_c1_g1	0.000	0.000	0.000	0.000	0.000	0.000	0.000	0.000	0.000	0.000
TRINITY_DN141353_c1_g2	0.000	0.000	0.000	0.000	0.000	0.000	0.000	0.000	0.000	0.000
TRINITY_DN1413542_c0_g1	0.000	0.000	0.000	0.000	0.000	0.000	0.000	2.489	0.396	0.000
TRINITY_DN1413543_c0_g1	0.000	0.000	0.000	0.000	0.000	0.000	0.000	0.000	0.000	0.000
TRINITY_DN1413544_c0_g1	0.000	0.000	0.000	1.045	0.000	0.000	0.000	0.000	0.000	0.000
TRINITY_DN1413546_c0_g1	0.000	0.000	0.000	0.000	0.000	0.000	0.000	0.000	0.000	0.000
TRINITY_DN1413547_c0_g1	0.000	0.000	0.000	0.000	0.000	0.000	0.000	0.000	0.000	0.000
TRINITY_DN1413549_c0_g1	0.000	0.000	0.000	0.000	0.000	0.000	0.000	0.000	0.000	0.000
TRINITY_DN1413550_c0_g1	0.000	0.000	0.000	0.000	0.000	0.000	0.000	0.000	0.656	0.000
TRINITY_DN1413552_c0_g1	0.000	0.000	0.000	0.000	0.000	1.779	0.000	0.000	0.000	0.000
TRINITY_DN1413553_c0_g1	0.000	0.000	0.000	0.000	0.000	0.000	0.000	0.000	0.155	0.000
TRINITY_DN1413555_c0_g1	0.000	0.000	4.471	0.000	0.844	0.000	0.000	0.000	0.490	0.000
TRINITY_DN1413556_c0_g1	0.000	0.000	0.000	0.000	0.000	0.000	0.000	0.000	0.000	0.000
TRINITY_DN1413557_c0_g1	0.000	0.000	0.000	0.000	0.000	0.000	0.000	0.000	0.000	0.000
TRINITY_DN1413558_c0_g1	0.000	0.000	1.655	0.000	0.000	0.000	0.000	0.000	0.000	0.000
TRINITY_DN1413559_c0_g1	0.000	0.000	0.000	0.000	0.000	0.000	0.000	0.000	0.363	0.000
TRINITY_DN141355_c0_g1	0.000	0.000	0.000	0.620	0.000	0.000	0.000	0.000	0.000	0.000
TRINITY_DN141355_c1_g1	0.000	0.000	1.529	0.000	0.879	0.000	0.000	0.000	0.000	0.000
TRINITY_DN1413562_c0_g1	0.000	0.000	0.000	0.000	0.000	0.000	0.000	0.000	0.000	0.000
TRINITY_DN1413565_c0_g1	0.000	0.000	0.000	0.000	0.000	0.000	0.000	0.000	0.405	0.000
TRINITY_DN141356_c0_g3	0.000	0.000	0.000	0.000	0.000	0.000	0.000	0.000	0.000	0.000
TRINITY_DN141356_c1_g1	0.000	0.000	0.000	0.398	0.000	0.000	0.000	0.000	0.000	0.000
TRINITY_DN1413570_c0_g1	0.000	0.000	0.000	0.000	0.974	0.000	0.000	0.000	0.000	0.000
TRINITY_DN1413571_c0_g1	0.000	0.000	0.000	0.000	0.000	0.000	0.000	0.000	0.000	0.000
TRINITY_DN1413575_c0_g1	0.000	0.000	0.000	0.000	0.000	0.000	0.000	0.000	0.000	0.000
TRINITY_DN1413578_c0_g1	0.000	0.000	0.000	0.000	0.000	0.000	2.467	0.000	0.000	0.000
TRINITY_DN1413579_c0_g1	0.000	0.000	0.286	0.000	0.000	0.000	0.000	0.000	0.000	0.000
TRINITY_DN141357_c0_g1	0.000	0.000	0.000	0.000	0.000	0.000	0.000	2.489	1.188	0.000
TRINITY_DN1413580_c0_g1	0.000	0.000	0.000	0.000	0.000	0.000	0.000	0.000	0.000	0.000
TRINITY_DN1413581_c0_g1	0.000	0.000	0.000	0.435	0.454	0.000	0.000	0.000	0.000	0.000
TRINITY_DN1413584_c0_g1	0.000	0.000	0.000	0.000	0.000	0.000	0.000	0.000	0.000	0.000
TRINITY_DN1413585_c0_g1	0.000	0.000	0.000	0.000	0.000	0.000	0.000	0.000	0.393	0.000
TRINITY_DN1413586_c0_g1	0.000	0.000	0.000	0.000	0.000	0.000	0.000	0.616	0.098	0.000
TRINITY_DN1413588_c0_g1	0.000	0.000	0.000	0.000	0.000	0.000	0.000	0.000	0.000	0.000
TRINITY_DN141358_c0_g1	0.000	0.000	0.000	0.814	0.000	0.000	0.000	0.000	0.335	0.000
TRINITY_DN141358_c1_g1	0.000	3.943	0.000	0.000	0.000	0.000	0.000	0.000	0.000	0.000
TRINITY_DN141358_c2_g1	0.000	0.000	0.000	0.000	0.000	0.000	0.000	0.000	0.615	0.000
TRINITY_DN141358_c3_g1	0.000	0.000	0.000	0.000	0.000	0.000	0.000	0.000	0.000	0.000
TRINITY_DN1413595_c0_g1	0.000	0.000	0.000	0.000	0.000	0.000	0.000	0.000	0.000	0.000
TRINITY_DN1413598_c0_g1	0.000	0.000	0.000	0.000	0.000	0.000	0.000	0.000	0.000	0.000
TRINITY_DN1413599_c0_g1	0.000	5.620	4.840	3.903	2.043	1.872	0.000	0.000	2.352	0.000
TRINITY_DN14135_c0_g1	2.373	0.770	0.359	0.462	1.513	0.862	0.622	0.502	0.538	0.000
TRINITY_DN1413605_c0_g1	0.000	0.000	0.000	0.000	0.000	0.000	0.000	0.000	0.000	0.000
TRINITY_DN1413606_c0_g1	0.000	0.000	0.874	0.000	0.000	0.000	0.000	0.000	0.570	0.000
TRINITY_DN1413607_c0_g1	0.000	0.000	0.000	0.000	0.000	0.000	2.142	0.000	0.000	0.000
TRINITY_DN1413608_c1_g1	0.000	0.000	4.395	0.000	0.000	0.000	0.000	0.000	0.481	0.000
TRINITY_DN1413611_c0_g1	0.000	0.000	0.000	0.000	0.000	0.000	0.000	0.000	0.000	0.000
TRINITY_DN1413612_c0_g1	0.000	0.000	0.000	0.452	0.000	0.000	0.000	0.000	0.554	0.000
TRINITY_DN1413617_c0_g1	0.000	0.000	0.000	0.000	0.000	0.000	0.000	0.000	0.000	0.000
TRINITY_DN1413619_c0_g1	0.000	0.000	0.451	0.243	0.249	0.000	0.000	0.000	0.146	0.000
TRINITY_DN141361_c0_g1	0.000	0.000	0.000	0.000	1.012	0.730	0.000	1.784	0.000	0.000
TRINITY_DN141361_c2_g1	0.000	0.595	0.000	0.000	0.215	0.000	0.000	0.000	0.000	0.000
TRINITY_DN1413620_c0_g1	0.000	0.000	0.000	0.000	0.000	0.000	0.000	0.000	0.000	0.000
TRINITY_DN1413622_c0_g1	0.000	0.000	0.000	0.000	0.000	0.000	0.000	0.000	0.000	0.000
TRINITY_DN1413626_c0_g1	0.000	0.000	0.000	0.000	0.000	0.000	0.000	0.000	0.000	0.000
TRINITY_DN1413627_c0_g1	0.000	0.000	0.000	0.000	0.000	0.000	0.000	0.000	0.215	0.000
TRINITY_DN1413629_c0_g1	0.000	0.000	0.000	0.000	0.000	0.000	0.000	0.000	0.000	0.000
TRINITY_DN141362_c0_g1	0.000	0.000	0.000	0.000	0.000	0.000	0.000	0.000	0.000	0.000
TRINITY_DN1413631_c0_g1	0.000	0.000	0.000	0.000	0.000	0.000	0.000	0.000	0.000	0.000
TRINITY_DN1413633_c0_g1	0.000	0.000	0.000	0.000	0.000	0.000	0.000	0.000	0.000	0.000
TRINITY_DN1413634_c0_g1	0.000	0.000	0.000	0.000	0.000	0.000	0.000	0.000	0.998	0.000
TRINITY_DN1413636_c0_g1	0.000	0.000	0.000	0.000	0.000	0.000	0.000	3.398	0.000	0.000
TRINITY_DN1413637_c0_g1	0.000	0.000	0.000	0.000	0.000	0.000	0.000	0.000	0.000	0.000
TRINITY_DN1413638_c0_g1	0.000	0.000	0.000	0.000	0.000	0.000	0.000	0.000	0.000	0.000
TRINITY_DN1413639_c0_g1	0.000	0.000	0.538	0.578	0.000	0.000	0.000	0.000	0.000	0.000
TRINITY_DN141363_c0_g1	7.001	14.257	9.834	9.298	9.223	8.416	13.467	16.911	17.415	20.461
TRINITY_DN141363_c0_g2	26.878	65.185	57.608	56.561	66.348	60.348	89.074	78.380	123.531	87.837
TRINITY_DN141363_c0_g3	0.000	0.284	0.000	0.000	0.388	0.000	0.000	0.000	0.061	0.000
TRINITY_DN141363_c0_g4	0.000	0.000	0.625	0.673	0.000	0.000	0.685	0.273	0.484	1.456
TRINITY_DN141363_c2_g1	0.000	0.000	0.000	0.000	0.000	0.000	0.000	1.446	0.705	0.000
TRINITY_DN1413643_c0_g1	0.000	0.000	0.000	0.000	1.261	0.000	0.000	0.000	0.492	0.000
TRINITY_DN1413644_c0_g1	0.000	0.000	0.000	0.702	0.000	0.000	0.000	0.000	0.000	0.000
TRINITY_DN1413645_c0_g1	0.000	0.000	0.000	0.736	0.000	0.000	0.000	0.000	0.000	7.523
TRINITY_DN1413646_c0_g1	0.000	0.000	0.000	0.000	0.000	0.000	0.000	0.000	0.390	0.000
TRINITY_DN141364_c1_g1	0.000	0.000	0.000	0.730	0.000	0.000	0.000	0.000	0.000	0.000
TRINITY_DN1413651_c0_g1	0.000	0.000	0.000	0.000	0.000	0.000	0.000	1.285	0.207	0.000
TRINITY_DN1413655_c0_g1	0.000	0.000	0.000	0.000	0.000	0.000	0.000	0.000	0.000	0.000
TRINITY_DN1413658_c0_g1	0.000	0.000	0.000	0.000	0.000	0.000	0.000	0.000	0.000	0.000
TRINITY_DN141365_c1_g1	0.000	0.000	0.000	0.000	0.345	0.000	0.000	0.000	0.000	0.000
TRINITY_DN141365_c2_g1	0.000	0.403	0.916	0.189	1.215	0.199	0.355	0.834	0.090	0.741
TRINITY_DN141365_c3_g3	0.000	0.000	0.000	0.000	0.162	0.000	0.000	0.000	0.287	0.000
TRINITY_DN141365_c7_g1	0.000	0.000	0.000	0.000	0.000	0.000	0.000	1.402	0.000	0.000
TRINITY_DN141365_c8_g1	0.000	0.000	0.000	0.000	0.171	0.471	0.000	0.000	0.202	0.000
TRINITY_DN1413660_c0_g1	0.000	0.000	0.000	0.000	0.000	0.000	0.000	0.000	0.000	8.670
TRINITY_DN1413666_c0_g1	0.000	0.000	0.000	0.000	0.000	0.000	0.000	0.000	0.000	0.000
TRINITY_DN1413669_c0_g1	0.000	0.000	0.000	0.258	0.000	2.198	0.000	0.000	0.155	0.000
TRINITY_DN141366_c0_g1	0.000	0.000	0.000	0.000	0.000	1.674	0.000	0.000	0.000	0.000
TRINITY_DN141366_c0_g2	0.000	0.000	0.000	0.000	0.690	0.000	0.000	0.000	1.246	3.434
TRINITY_DN141366_c4_g1	0.000	0.000	0.000	0.000	2.577	0.000	0.000	3.156	3.275	0.000
TRINITY_DN1413671_c0_g1	0.000	0.000	0.000	0.000	0.000	0.000	0.000	0.000	0.000	0.000
TRINITY_DN1413674_c0_g1	0.000	0.000	0.000	0.000	1.673	0.000	0.000	0.000	0.000	0.000
TRINITY_DN1413677_c0_g1	0.000	0.000	0.000	0.000	0.000	0.000	0.000	0.000	0.000	0.000
TRINITY_DN1413679_c0_g1	0.000	0.000	1.655	0.000	0.000	7.691	0.000	0.000	0.000	0.000
TRINITY_DN141367_c1_g1	0.000	0.000	0.000	0.642	0.000	0.000	0.000	0.000	0.000	0.000
TRINITY_DN1413681_c0_g1	0.000	0.000	0.000	0.000	1.382	0.000	0.000	0.000	0.405	0.000
TRINITY_DN1413686_c0_g1	0.000	0.000	0.000	0.000	0.000	0.000	0.000	0.000	0.000	0.000
TRINITY_DN1413687_c0_g1	0.000	0.000	0.000	0.000	0.397	1.100	0.000	1.446	0.000	0.000
TRINITY_DN1413689_c0_g1	0.000	0.000	0.000	0.000	0.000	0.000	0.000	0.000	0.000	0.000
TRINITY_DN141368_c0_g1	0.000	0.000	1.394	0.000	0.000	0.000	0.000	0.000	0.000	0.000
TRINITY_DN141368_c0_g2	0.000	0.000	0.000	0.000	0.760	6.246	0.000	0.000	0.444	0.000
TRINITY_DN1413690_c0_g1	0.000	0.000	0.000	0.000	0.000	0.000	0.000	2.489	0.792	0.000
TRINITY_DN1413691_c0_g1	0.000	0.000	0.000	1.339	0.701	0.000	0.000	0.000	0.410	0.000
TRINITY_DN1413694_c0_g1	0.000	0.000	0.000	0.000	0.000	0.000	0.000	0.000	0.000	0.000
TRINITY_DN1413695_c0_g1	0.000	0.000	0.000	0.000	0.000	0.000	0.000	0.000	0.000	0.000
TRINITY_DN1413698_c0_g1	0.000	0.972	0.000	0.000	0.000	0.982	0.000	0.000	0.207	0.000
TRINITY_DN141369_c0_g2	0.000	0.000	0.000	0.000	0.000	0.000	0.000	0.000	0.000	0.000
TRINITY_DN141369_c2_g1	0.000	0.000	1.584	0.000	0.000	0.000	0.000	0.000	0.000	0.000
TRINITY_DN14136_c0_g1	0.000	0.000	0.000	0.000	0.000	0.000	0.000	0.000	0.000	0.000
TRINITY_DN14136_c0_g2	0.000	0.254	0.323	0.862	0.598	0.615	0.000	0.000	0.990	0.000
TRINITY_DN14136_c0_g3	0.000	1.060	6.273	2.598	3.077	0.000	1.833	1.402	1.126	0.000
TRINITY_DN14136_c0_g4	4.084	5.175	5.531	3.767	4.627	5.039	5.557	4.968	5.936	4.696
TRINITY_DN14136_c0_g6	0.000	4.088	4.256	0.582	2.186	1.078	0.958	0.745	1.121	0.000
TRINITY_DN14136_c2_g1	0.000	0.000	1.049	0.383	0.294	0.000	0.472	0.000	0.698	0.000
TRINITY_DN1413700_c0_g1	0.000	0.000	0.000	0.592	0.000	0.000	0.000	0.000	0.179	0.000
TRINITY_DN1413701_c0_g1	0.000	0.000	0.000	0.000	0.000	0.000	0.000	0.000	0.000	0.000
TRINITY_DN1413703_c0_g1	0.000	0.000	0.000	0.000	0.000	0.000	0.000	0.000	0.000	0.000
TRINITY_DN1413704_c0_g1	0.000	0.000	0.000	2.039	0.000	0.000	0.000	0.000	0.000	0.000
TRINITY_DN1413706_c0_g1	0.000	0.000	0.000	0.000	0.000	0.000	0.000	0.000	0.000	0.000
TRINITY_DN1413707_c0_g1	0.000	0.000	0.000	0.000	0.000	0.000	0.000	0.000	0.000	0.000
TRINITY_DN1413710_c0_g1	0.000	0.000	0.000	0.000	0.000	0.000	0.000	0.000	0.000	0.000
TRINITY_DN1413717_c0_g1	0.000	0.000	0.000	0.000	0.000	0.000	0.000	0.000	0.000	0.000
TRINITY_DN1413718_c0_g1	0.000	0.000	0.000	0.000	0.000	0.000	0.000	0.000	0.285	0.000
TRINITY_DN141371_c0_g1	0.000	0.000	0.101	0.225	0.342	0.153	0.000	0.000	0.442	0.000
TRINITY_DN141371_c1_g1	0.000	0.000	0.000	0.000	0.359	0.000	0.000	0.000	0.000	0.000
TRINITY_DN1413722_c0_g1	0.000	0.000	0.000	0.000	0.000	0.000	0.000	0.000	0.000	0.000
TRINITY_DN1413724_c0_g1	0.000	0.000	0.000	0.000	0.000	0.000	0.000	0.000	0.000	0.000
TRINITY_DN1413725_c0_g1	0.000	0.000	0.000	0.748	0.000	0.000	0.000	0.000	0.000	0.000
TRINITY_DN1413728_c0_g1	0.000	0.000	0.000	0.000	1.323	0.000	0.000	0.000	0.000	0.000
TRINITY_DN1413729_c0_g1	0.000	0.000	0.000	0.000	0.000	0.000	0.000	0.000	0.240	0.000
TRINITY_DN1413731_c0_g1	0.000	0.000	0.770	0.000	0.000	0.000	0.000	0.000	0.250	0.000
TRINITY_DN1413733_c0_g1	0.000	0.000	0.000	0.000	0.000	0.000	0.000	0.000	0.000	0.000
TRINITY_DN1413734_c0_g1	0.000	0.000	3.059	0.821	2.597	0.000	0.000	0.000	1.006	0.000
TRINITY_DN1413735_c0_g1	0.000	0.000	0.000	0.000	0.000	0.000	0.000	0.000	0.000	0.000
TRINITY_DN1413737_c0_g1	0.000	0.000	0.000	0.000	0.000	0.000	0.000	0.000	0.000	0.000
TRINITY_DN1413739_c0_g1	0.000	0.000	0.000	0.000	0.981	0.000	0.000	0.000	0.000	0.000
TRINITY_DN141373_c0_g1	0.000	0.000	0.000	1.642	0.000	0.000	0.000	0.000	0.000	0.000
TRINITY_DN1413742_c0_g1	0.000	0.000	0.000	0.000	0.887	0.000	0.000	0.000	0.000	0.000
TRINITY_DN1413747_c0_g1	0.000	0.000	0.000	0.000	0.000	0.000	0.000	0.000	0.000	0.000
TRINITY_DN141374_c0_g2	0.000	4.047	4.396	0.000	0.000	1.366	0.000	1.793	0.000	0.000
TRINITY_DN141374_c0_g3	0.000	0.000	0.000	0.610	0.000	0.000	1.502	0.000	0.000	0.000
TRINITY_DN141374_c1_g2	0.000	2.654	0.000	0.000	3.923	0.000	0.000	0.000	1.144	0.000
TRINITY_DN141374_c2_g1	0.000	0.000	0.000	0.865	0.000	0.000	0.000	0.000	0.000	0.000
TRINITY_DN1413750_c0_g1	0.000	0.000	0.000	0.000	0.000	0.000	0.000	0.000	0.348	0.000
TRINITY_DN1413755_c0_g1	0.000	0.000	0.000	0.000	0.000	0.000	0.000	0.000	0.000	0.000
TRINITY_DN1413756_c0_g1	0.000	0.000	0.000	0.000	0.000	0.000	0.000	0.000	0.557	0.000
TRINITY_DN1413761_c0_g1	0.000	0.000	0.000	0.000	0.000	0.000	0.000	0.000	0.000	0.000
TRINITY_DN1413762_c0_g1	0.000	1.209	0.000	0.375	0.000	0.000	0.000	0.000	0.758	5.728
TRINITY_DN1413763_c0_g1	0.000	2.368	0.774	0.000	0.000	0.000	0.000	0.000	0.252	0.000
TRINITY_DN1413769_c0_g1	0.000	0.000	0.000	0.000	0.000	0.000	0.000	0.000	0.000	0.000
TRINITY_DN141376_c0_g1	0.000	0.000	0.000	0.000	0.000	0.000	0.000	0.000	1.853	0.000
TRINITY_DN1413772_c0_g1	0.000	0.000	0.000	0.000	0.000	0.000	0.000	0.000	0.000	0.000
TRINITY_DN1413773_c0_g1	0.000	0.000	0.000	0.000	0.000	0.000	0.000	0.000	0.000	0.000
TRINITY_DN1413774_c0_g1	0.000	0.000	0.000	0.000	0.000	0.000	0.000	0.000	0.000	0.000
TRINITY_DN1413776_c0_g1	0.000	0.000	0.999	0.000	0.000	0.000	0.000	0.000	0.000	0.000
TRINITY_DN141377_c0_g1	0.000	0.000	0.000	0.000	1.718	4.677	0.000	0.000	0.000	0.000
TRINITY_DN141377_c1_g1	0.000	1.649	2.137	0.573	0.000	0.000	0.000	0.000	0.000	0.000
TRINITY_DN141377_c2_g1	0.000	0.000	4.911	0.000	0.000	0.000	0.000	0.000	0.541	0.000
TRINITY_DN1413781_c0_g1	0.000	0.000	0.000	0.000	0.389	0.000	0.000	0.000	0.000	0.000
TRINITY_DN1413786_c0_g1	0.000	13.397	0.000	0.000	0.000	0.000	0.000	0.000	0.000	0.000
TRINITY_DN141378_c0_g1	0.000	0.000	0.000	0.000	0.000	0.000	0.000	0.000	0.000	0.000
TRINITY_DN1413790_c0_g1	0.000	0.000	0.000	0.000	0.000	0.000	0.000	0.000	0.000	0.000
TRINITY_DN1413792_c0_g1	0.000	0.000	0.000	0.240	0.000	0.000	0.000	0.000	0.000	0.000
TRINITY_DN1413793_c0_g1	0.000	0.000	0.000	1.309	0.686	3.764	0.000	0.000	0.000	0.000
TRINITY_DN1413795_c0_g1	0.000	0.000	0.000	0.000	0.000	0.000	0.000	0.000	0.000	0.000
TRINITY_DN1413798_c0_g1	0.000	0.000	0.000	0.000	0.000	0.000	0.000	0.000	0.000	0.000
TRINITY_DN1413799_c0_g1	0.000	0.000	1.394	0.000	0.000	0.000	0.000	0.000	0.000	0.000
TRINITY_DN14137_c0_g1	0.000	0.000	0.000	0.000	0.000	0.000	0.000	0.000	0.000	0.000
TRINITY_DN14137_c0_g2	4.585	4.776	0.848	3.593	4.752	1.454	2.087	4.762	3.996	0.000
TRINITY_DN14137_c1_g2	0.000	0.000	2.368	0.000	0.667	0.000	0.000	0.000	0.000	0.000
TRINITY_DN14137_c2_g1	0.000	11.532	0.202	2.867	0.700	0.681	4.410	3.859	1.315	0.000
TRINITY_DN14137_c5_g1	0.000	0.000	0.000	0.000	0.000	0.000	0.000	0.000	0.000	0.000
TRINITY_DN1413804_c0_g1	0.000	0.000	0.000	0.938	0.000	0.000	0.000	0.000	0.000	0.000
TRINITY_DN1413805_c0_g1	0.000	0.000	0.000	0.000	0.000	2.266	0.000	0.000	0.000	0.000
TRINITY_DN1413807_c0_g1	0.000	0.000	0.000	0.000	0.000	0.000	0.000	0.000	0.000	0.000
TRINITY_DN1413808_c0_g1	0.000	0.000	0.000	0.000	2.808	0.000	0.000	0.000	0.000	0.000
TRINITY_DN1413813_c0_g1	0.000	0.000	0.000	0.000	0.000	0.000	0.000	0.000	0.000	0.000
TRINITY_DN1413814_c0_g1	0.000	0.000	0.000	0.000	0.000	0.000	0.000	0.000	0.853	0.000
TRINITY_DN1413815_c0_g1	0.000	0.000	0.000	0.000	0.000	0.000	0.000	0.000	0.000	0.000
TRINITY_DN1413816_c0_g1	0.000	0.000	0.000	0.000	0.000	0.000	0.000	0.000	0.441	0.000
TRINITY_DN1413817_c0_g1	0.000	0.000	0.000	0.000	0.000	0.000	0.000	0.000	0.000	0.000
TRINITY_DN1413819_c0_g1	0.000	0.000	0.000	0.000	0.000	0.000	0.000	0.000	0.000	0.000
TRINITY_DN141381_c0_g1	6.368	5.180	5.719	3.060	6.112	10.330	0.000	3.970	3.591	7.167
TRINITY_DN141381_c0_g2	0.000	0.000	0.000	0.000	0.965	0.000	0.000	0.000	0.000	0.000
TRINITY_DN141381_c1_g1	0.000	0.000	0.000	0.000	0.000	0.000	0.000	0.000	0.076	0.000
TRINITY_DN1413820_c0_g1	0.000	0.000	0.000	0.000	0.000	0.000	0.000	0.000	0.000	0.000
TRINITY_DN1413821_c0_g1	0.000	0.000	0.000	0.000	1.112	0.000	0.000	0.000	0.000	0.000
TRINITY_DN1413824_c0_g1	0.000	0.000	0.000	0.000	0.000	0.000	0.000	0.000	0.000	0.000
TRINITY_DN1413827_c0_g1	0.000	0.000	0.000	0.000	0.000	0.000	0.000	0.000	0.333	0.000
TRINITY_DN1413831_c0_g1	0.000	0.000	0.000	0.719	0.000	0.000	0.000	0.000	0.881	0.000
TRINITY_DN1413835_c0_g1	0.000	0.000	0.000	0.000	0.000	0.000	0.000	0.000	0.000	0.000
TRINITY_DN1413837_c0_g1	0.000	0.000	0.000	0.000	0.000	0.000	0.000	0.000	0.000	0.000
TRINITY_DN141383_c1_g1	0.000	2.515	0.000	0.000	0.928	0.000	0.000	0.000	0.000	0.000
TRINITY_DN1413841_c0_g1	0.000	0.000	0.000	0.000	0.000	0.000	0.000	0.000	0.000	0.000
TRINITY_DN1413842_c0_g1	0.000	0.000	0.000	0.000	0.000	0.000	0.000	0.000	0.000	0.000
TRINITY_DN1413844_c0_g1	0.000	0.000	0.000	0.000	0.000	0.000	0.000	0.000	0.000	0.000
TRINITY_DN1413846_c0_g1	0.000	0.000	0.000	0.000	0.000	0.000	0.000	1.335	0.000	0.000
TRINITY_DN1413849_c0_g1	0.000	0.000	0.000	0.000	0.000	0.000	0.000	0.000	0.000	0.000
TRINITY_DN1413850_c0_g1	0.000	0.000	1.219	0.000	0.000	0.000	0.000	2.526	1.207	0.000
TRINITY_DN1413854_c0_g1	0.000	0.000	0.000	0.000	0.000	0.000	0.000	0.000	0.485	0.000
TRINITY_DN1413857_c0_g1	0.000	0.000	0.000	0.569	0.000	0.000	0.000	0.000	0.696	0.000
TRINITY_DN1413860_c0_g1	0.000	0.000	0.000	2.280	0.000	0.000	0.000	0.000	0.000	0.000
TRINITY_DN1413864_c0_g1	0.000	0.000	0.000	0.000	0.000	0.000	0.000	0.000	0.000	8.321
TRINITY_DN1413865_c0_g1	0.000	0.000	0.000	0.000	0.000	0.000	0.000	0.000	0.000	0.000
TRINITY_DN1413866_c0_g1	0.000	0.000	0.000	0.000	0.000	0.000	0.000	0.000	0.000	0.000
TRINITY_DN141386_c0_g1	0.000	0.000	0.000	0.000	0.000	0.000	0.000	0.000	0.580	0.000
TRINITY_DN1413874_c0_g1	0.000	0.000	0.000	0.000	0.000	0.000	0.000	0.000	0.427	0.000
TRINITY_DN1413875_c0_g1	0.000	0.000	0.000	0.000	0.000	0.000	0.000	0.000	0.000	6.203
TRINITY_DN1413876_c0_g1	0.000	0.000	0.000	0.000	0.000	0.000	0.000	0.000	0.000	0.000
TRINITY_DN1413878_c0_g1	0.000	0.000	0.000	0.000	0.000	0.000	0.000	0.000	0.405	0.000
TRINITY_DN141387_c0_g1	0.000	0.000	0.000	0.846	0.100	0.964	0.482	1.260	0.203	0.000
TRINITY_DN141387_c1_g1	0.000	3.383	0.000	0.000	0.000	0.000	0.000	0.000	0.000	0.000
TRINITY_DN141387_c2_g1	0.000	0.000	0.000	0.000	0.000	0.000	0.000	0.000	0.000	0.000
TRINITY_DN141387_c6_g1	0.000	0.000	0.000	0.000	0.000	0.000	0.000	0.000	0.000	0.000
TRINITY_DN141387_c8_g1	0.000	0.000	0.000	0.295	0.906	0.000	0.000	0.000	0.000	0.000
TRINITY_DN1413880_c0_g1	0.000	0.000	0.821	0.000	0.000	0.000	0.000	0.000	0.268	0.000
TRINITY_DN1413883_c0_g1	0.000	0.000	0.000	0.000	0.000	0.000	0.000	0.000	0.000	0.000
TRINITY_DN1413884_c0_g1	0.000	0.000	0.000	0.000	0.000	0.000	0.000	0.000	0.000	0.000
TRINITY_DN1413886_c0_g1	0.000	0.000	0.000	0.000	0.000	0.000	0.000	0.000	0.000	0.000
TRINITY_DN1413887_c0_g1	0.000	0.000	0.000	0.000	0.000	0.000	0.000	0.000	0.000	0.000
TRINITY_DN1413888_c0_g1	0.000	0.000	0.000	0.000	0.000	2.120	0.000	0.000	0.902	0.000
TRINITY_DN141388_c0_g1	0.000	0.000	0.000	0.000	0.000	0.000	0.000	0.000	0.000	0.000
TRINITY_DN1413891_c0_g1	0.000	0.000	0.000	0.000	0.000	0.000	0.000	0.000	0.000	0.000
TRINITY_DN1413894_c0_g1	0.000	0.000	0.000	0.000	0.000	0.000	0.000	0.000	0.465	0.000
TRINITY_DN1413895_c0_g1	0.000	0.000	0.000	0.000	0.000	0.000	0.000	0.000	0.000	0.000
TRINITY_DN1413898_c0_g1	0.000	0.000	0.000	0.000	0.000	0.000	0.000	0.000	0.000	0.000
TRINITY_DN141389_c0_g3	0.000	0.000	0.000	0.000	0.000	0.000	0.000	0.000	0.000	0.000
TRINITY_DN141389_c4_g1	0.000	0.000	0.000	1.722	4.763	0.000	0.000	0.000	0.000	0.000
TRINITY_DN141389_c5_g1	0.000	1.381	2.700	0.000	0.501	1.659	0.000	0.000	0.000	0.000
TRINITY_DN14138_c0_g1	0.000	0.000	0.000	0.000	0.000	0.000	0.000	2.452	0.390	0.000
TRINITY_DN1413903_c0_g1	0.000	0.000	0.000	0.000	0.459	0.000	0.000	0.000	0.269	0.000
TRINITY_DN1413904_c0_g1	0.000	0.000	0.000	0.000	0.000	0.000	0.000	0.000	0.000	0.000
TRINITY_DN1413907_c0_g1	0.000	0.000	0.000	0.000	0.000	0.000	0.000	0.000	0.000	0.000
TRINITY_DN141390_c0_g1	0.000	0.000	0.000	0.000	0.000	0.000	0.000	0.000	0.000	0.000
TRINITY_DN141390_c3_g1	0.000	0.000	0.000	0.000	0.000	0.000	0.000	0.000	2.101	0.000
TRINITY_DN141390_c4_g1	0.000	0.000	0.000	0.000	0.000	0.000	0.000	0.000	0.000	0.000
TRINITY_DN1413910_c0_g1	0.000	0.000	0.000	0.754	0.000	0.000	0.000	0.000	0.000	0.000
TRINITY_DN1413914_c0_g1	0.000	0.000	0.000	0.000	0.000	0.000	0.000	0.000	0.000	0.000
TRINITY_DN1413915_c0_g1	0.000	0.000	0.000	0.000	0.000	7.068	0.000	0.000	0.000	0.000
TRINITY_DN1413916_c0_g1	0.000	0.000	0.000	0.000	0.000	0.000	0.000	0.000	0.410	0.000
TRINITY_DN1413919_c0_g1	0.000	0.000	0.000	1.350	0.000	0.000	0.000	0.000	0.000	0.000
TRINITY_DN1413921_c0_g1	0.000	0.000	0.000	0.000	0.000	0.000	0.000	0.000	0.196	0.000
TRINITY_DN1413923_c0_g1	0.000	0.000	0.000	0.000	0.000	0.000	0.000	0.000	0.000	0.000
TRINITY_DN1413927_c0_g1	0.000	0.000	0.000	0.000	0.000	0.000	0.000	0.000	0.000	0.000
TRINITY_DN141392_c0_g1	0.000	0.000	1.431	0.000	0.000	1.460	0.000	0.000	0.155	0.000
TRINITY_DN141392_c2_g1	0.000	0.000	0.000	0.000	0.000	0.000	0.000	0.000	0.000	0.000
TRINITY_DN1413930_c0_g1	0.000	0.000	0.000	0.000	0.000	0.000	0.000	0.000	0.000	0.000
TRINITY_DN1413932_c0_g1	0.000	0.000	0.000	0.000	1.616	0.000	0.000	0.000	0.000	0.000
TRINITY_DN1413935_c0_g1	0.000	0.000	0.000	0.000	1.183	0.000	0.000	0.000	0.000	0.000
TRINITY_DN1413939_c0_g1	0.000	0.000	0.000	0.000	0.000	0.000	0.000	0.000	0.000	0.000
TRINITY_DN141393_c0_g1	0.000	0.000	0.000	0.000	0.000	0.000	0.000	0.000	0.000	0.000
TRINITY_DN141393_c1_g1	0.000	0.000	0.361	0.000	1.598	0.000	0.000	0.000	0.118	1.985
TRINITY_DN141393_c2_g1	0.000	0.000	0.000	0.000	0.000	0.000	0.000	0.000	0.000	0.000
TRINITY_DN141393_c2_g2	0.000	0.000	0.000	0.000	0.000	0.000	0.000	0.000	0.000	0.000
TRINITY_DN141393_c3_g1	0.000	0.000	0.000	0.000	0.000	7.839	0.000	0.000	0.000	0.000
TRINITY_DN141393_c4_g1	0.000	0.000	0.000	0.000	0.000	0.000	0.000	0.000	0.000	0.000
TRINITY_DN141393_c5_g1	0.000	0.000	0.000	0.000	0.000	0.000	0.000	0.000	0.000	0.000
TRINITY_DN1413947_c0_g1	0.000	0.000	0.000	0.354	0.366	0.000	0.000	0.000	0.000	0.000
TRINITY_DN141394_c0_g1	0.000	0.000	1.465	0.806	0.000	0.000	0.000	3.041	0.000	0.000
TRINITY_DN141394_c3_g1	0.000	2.679	0.000	0.000	0.000	3.446	0.000	0.000	0.000	0.000
TRINITY_DN141394_c6_g1	0.000	0.000	0.000	0.000	0.000	0.000	0.000	0.000	0.465	0.000
TRINITY_DN141394_c7_g1	0.000	0.000	0.000	2.280	0.000	0.000	0.000	0.000	0.000	0.000
TRINITY_DN141394_c8_g1	0.000	0.000	0.000	0.000	0.000	0.000	0.000	0.000	0.000	0.000
TRINITY_DN1413950_c0_g1	0.000	0.000	0.000	0.000	0.000	1.290	0.000	0.000	0.000	0.000
TRINITY_DN1413951_c0_g1	0.000	0.000	0.000	1.350	0.000	0.000	0.000	0.000	0.000	0.000
TRINITY_DN1413952_c0_g1	0.000	0.000	0.000	0.000	0.000	0.000	0.000	0.000	0.000	0.000
TRINITY_DN1413954_c0_g1	0.000	0.000	0.000	0.000	0.000	0.000	0.000	0.000	0.174	0.000
TRINITY_DN1413956_c0_g1	0.000	0.000	0.000	0.000	0.000	0.000	0.000	0.000	0.341	0.000
TRINITY_DN1413959_c0_g1	0.000	0.000	0.000	1.673	0.000	0.000	0.000	0.000	0.512	0.000
TRINITY_DN141395_c0_g1	0.000	2.191	0.000	0.000	0.000	0.000	0.000	1.021	0.000	0.000
TRINITY_DN141395_c0_g2	0.000	0.000	0.000	0.327	0.210	0.467	2.807	0.772	0.124	0.000
TRINITY_DN1413960_c0_g1	0.000	0.000	0.000	0.000	0.000	0.000	0.000	0.000	0.000	0.000
TRINITY_DN1413962_c0_g1	0.000	0.000	0.000	0.000	0.000	0.000	0.000	0.000	0.399	0.000
TRINITY_DN1413964_c0_g1	0.000	0.000	0.000	0.000	0.000	0.000	0.000	0.000	0.000	0.000
TRINITY_DN1413966_c0_g1	0.000	1.210	0.000	0.000	0.000	0.000	0.000	0.000	0.257	0.000
TRINITY_DN1413967_c0_g1	0.000	2.920	0.000	0.507	0.000	0.000	0.000	0.000	0.000	0.000
TRINITY_DN1413968_c0_g1	0.000	0.000	0.000	0.000	0.000	0.000	0.000	0.000	0.000	0.000
TRINITY_DN1413969_c0_g1	0.000	0.000	0.000	0.000	0.000	0.000	0.000	0.000	0.299	5.005
TRINITY_DN1413972_c0_g1	0.000	0.000	0.000	0.000	0.000	0.000	0.000	0.000	0.000	0.000
TRINITY_DN1413974_c0_g1	0.000	0.000	0.000	0.000	0.000	0.000	0.000	0.000	0.000	0.000
TRINITY_DN1413977_c0_g1	0.000	0.000	0.000	0.000	0.000	0.000	0.000	0.000	0.000	0.000
TRINITY_DN1413978_c0_g1	0.000	0.000	0.000	0.000	0.000	0.000	0.000	0.000	0.840	0.000
TRINITY_DN141397_c0_g1	0.000	0.000	0.000	0.000	0.000	0.000	0.000	0.000	0.000	0.000
TRINITY_DN141397_c1_g1	0.000	0.000	1.231	0.000	0.000	0.000	0.000	0.000	0.000	0.000
TRINITY_DN141397_c2_g1	0.000	1.046	0.000	0.185	0.000	0.000	0.000	0.000	0.112	0.000
TRINITY_DN1413983_c1_g1	0.000	0.000	0.000	0.000	1.335	0.000	0.000	0.000	0.000	0.000
TRINITY_DN1413984_c0_g1	0.000	0.000	2.415	0.000	1.997	0.000	1.597	0.000	0.196	0.000
TRINITY_DN1413986_c0_g1	0.000	0.000	0.000	0.000	0.000	0.000	0.000	0.000	0.414	0.000
TRINITY_DN1413988_c0_g1	0.000	0.000	0.000	0.000	0.000	0.000	0.000	0.000	0.000	0.000
TRINITY_DN1413989_c0_g1	0.000	0.000	0.000	0.000	0.000	0.000	0.000	0.000	0.000	0.000
TRINITY_DN141398_c0_g1	0.000	0.000	0.000	0.000	0.000	0.000	0.000	0.000	0.000	0.000
TRINITY_DN1413991_c0_g1	0.000	0.000	0.000	0.748	0.000	0.000	0.000	0.000	0.000	0.000
TRINITY_DN1413997_c0_g1	0.000	0.000	0.000	0.000	0.000	0.000	3.672	0.000	0.000	0.000
TRINITY_DN1413998_c0_g1	0.000	0.000	0.000	0.000	0.000	0.000	0.000	0.000	0.000	0.000
TRINITY_DN1413999_c0_g1	0.000	0.000	0.000	0.000	0.000	0.000	0.000	0.000	0.000	0.000
TRINITY_DN141399_c0_g1	0.000	0.000	0.000	0.000	0.000	0.000	0.000	0.000	0.000	0.000
TRINITY_DN14139_c0_g1	0.000	0.000	0.000	0.000	0.000	0.000	0.000	0.000	0.215	0.000
TRINITY_DN14139_c1_g1	0.000	0.000	0.000	0.000	1.060	1.465	0.000	0.000	1.655	0.000
TRINITY_DN14139_c1_g2	0.000	0.000	0.000	0.000	0.000	2.027	0.000	0.000	0.000	3.615
TRINITY_DN14139_c2_g1	0.000	0.000	0.000	0.000	2.764	1.896	0.000	2.543	0.810	0.000
TRINITY_DN1413_c0_g1	0.000	0.828	0.276	0.282	0.715	2.636	0.971	0.000	0.815	0.000
TRINITY_DN1413_c14_g1	0.000	0.000	0.000	0.000	0.181	0.000	0.000	0.000	0.000	0.000
TRINITY_DN1413_c1_g1	0.000	0.000	0.000	0.000	0.945	0.000	0.000	0.000	0.000	0.000
TRINITY_DN1414002_c0_g1	0.000	0.000	0.000	0.000	0.000	0.000	0.000	0.000	0.000	0.000
TRINITY_DN1414004_c0_g1	0.000	0.000	0.000	0.000	0.000	0.000	0.000	0.000	0.000	0.000
TRINITY_DN1414005_c0_g1	0.000	0.000	0.000	0.000	0.000	0.000	0.000	0.000	0.000	0.000
TRINITY_DN1414006_c0_g1	0.000	0.000	0.000	0.000	0.000	0.000	0.000	0.000	0.000	0.000
TRINITY_DN1414007_c0_g1	0.000	0.000	0.000	0.000	0.000	0.000	0.000	0.000	0.000	0.000
TRINITY_DN141400_c0_g1	0.000	0.000	0.000	6.080	0.801	0.000	0.000	5.876	1.861	0.000
TRINITY_DN1414012_c0_g1	0.000	0.000	0.000	0.599	0.000	0.000	0.000	0.000	0.000	0.000
TRINITY_DN1414013_c0_g1	0.000	0.000	0.000	0.000	0.000	0.000	0.000	0.000	0.000	15.268
TRINITY_DN1414014_c0_g1	0.000	0.000	0.000	0.000	0.000	0.000	0.000	0.000	0.000	0.000
TRINITY_DN1414015_c0_g1	0.000	0.000	0.000	0.218	0.000	1.234	0.000	0.000	0.526	0.000
TRINITY_DN1414018_c0_g1	0.000	0.000	0.000	0.000	0.000	2.224	0.000	0.000	0.000	0.000
TRINITY_DN1414019_c0_g1	0.000	0.000	1.062	1.139	0.000	0.000	0.000	0.000	0.000	0.000
TRINITY_DN141401_c0_g1	0.000	0.000	0.545	0.000	0.299	0.000	0.000	1.099	0.353	0.000
TRINITY_DN141401_c0_g3	0.000	0.000	0.647	0.692	1.391	0.000	0.000	0.000	1.258	0.000
TRINITY_DN1414025_c0_g1	0.000	0.000	0.000	0.000	0.000	0.000	0.000	0.000	0.000	0.000
TRINITY_DN141402_c0_g1	0.000	0.000	0.000	0.385	0.000	0.000	0.000	0.000	0.393	0.000
TRINITY_DN141402_c1_g2	0.000	0.000	0.000	0.143	0.000	0.000	0.000	0.000	0.000	0.000
TRINITY_DN141402_c1_g3	0.000	3.106	0.000	0.920	0.564	1.553	2.672	0.000	0.989	0.000
TRINITY_DN141402_c1_g4	0.000	0.000	0.000	0.665	0.000	0.000	0.000	0.000	0.000	0.000
TRINITY_DN141402_c2_g1	0.000	0.000	0.000	0.000	0.000	0.000	0.000	0.000	0.000	0.000
TRINITY_DN141402_c4_g1	1.770	0.901	0.439	0.401	0.823	0.445	0.000	0.000	0.244	1.651
TRINITY_DN141402_c5_g1	0.000	0.544	0.000	0.000	0.000	0.543	0.000	0.000	0.000	0.000
TRINITY_DN141402_c6_g1	0.000	0.000	0.000	0.299	0.000	0.000	1.473	0.000	0.000	0.000
TRINITY_DN141402_c7_g1	0.000	0.000	0.000	0.000	0.000	0.000	0.000	2.278	0.000	0.000
TRINITY_DN1414031_c0_g1	0.000	0.000	0.000	0.000	0.000	0.000	0.000	0.000	0.451	0.000
TRINITY_DN1414035_c0_g1	0.000	0.000	0.000	0.000	0.000	0.000	0.000	0.000	0.000	0.000
TRINITY_DN1414036_c0_g1	0.000	0.000	1.228	0.000	0.000	0.000	0.000	0.000	0.000	0.000
TRINITY_DN1414038_c0_g1	0.000	0.000	0.000	0.000	0.000	0.000	0.000	0.000	0.211	0.000
TRINITY_DN1414039_c0_g1	0.000	0.000	0.000	0.000	0.000	0.000	0.000	0.000	0.000	0.000
TRINITY_DN141403_c0_g1	0.000	1.105	2.071	1.132	0.000	0.000	0.000	1.354	0.435	0.000
TRINITY_DN141403_c0_g2	0.000	0.000	0.000	0.000	0.000	0.755	0.000	1.994	0.480	0.000
TRINITY_DN1414042_c0_g1	0.000	0.000	0.000	0.665	0.000	0.000	0.000	0.000	0.000	0.000
TRINITY_DN1414045_c0_g1	0.000	0.000	0.000	0.000	0.000	0.000	0.000	0.000	0.000	0.000
TRINITY_DN1414049_c0_g1	0.000	0.000	0.000	0.000	0.000	0.000	0.000	0.000	0.000	0.000
TRINITY_DN141404_c1_g1	0.000	0.000	0.000	0.000	0.000	0.000	0.000	0.000	0.000	0.000
TRINITY_DN1414050_c0_g1	0.000	0.000	3.274	0.000	0.928	0.000	0.000	0.000	0.000	0.000
TRINITY_DN1414051_c0_g1	0.000	0.000	0.000	0.889	0.000	0.000	0.000	0.000	0.000	0.000
TRINITY_DN1414054_c0_g1	0.000	0.000	0.000	0.000	0.000	0.000	0.000	0.000	0.000	0.000
TRINITY_DN1414055_c0_g1	0.000	0.000	0.000	0.420	1.308	2.420	0.000	0.000	0.256	0.000
TRINITY_DN1414058_c0_g1	0.000	0.000	0.000	0.000	0.000	0.000	0.000	0.000	0.000	0.000
TRINITY_DN141405_c3_g1	0.000	0.000	0.000	0.000	0.000	0.000	0.000	0.000	0.000	0.000
TRINITY_DN1414060_c0_g1	0.000	0.000	0.000	0.000	0.000	0.000	0.000	0.000	0.000	0.000
TRINITY_DN1414061_c0_g1	0.000	0.000	0.000	0.000	0.000	0.000	0.000	1.859	0.297	0.000
TRINITY_DN1414062_c0_g1	0.000	0.000	0.000	0.000	0.000	0.000	0.000	0.000	0.000	0.000
TRINITY_DN1414063_c0_g1	0.000	0.000	0.000	0.000	0.000	0.000	0.000	0.000	0.117	0.000
TRINITY_DN1414064_c0_g1	0.000	0.000	0.000	0.000	0.955	0.000	0.000	0.000	1.114	0.000
TRINITY_DN1414065_c0_g1	0.000	0.000	0.000	0.000	0.000	0.000	0.000	0.000	0.000	0.000
TRINITY_DN1414068_c0_g1	0.000	0.750	0.000	0.000	0.000	0.000	0.000	0.000	0.319	0.000
TRINITY_DN1414069_c0_g1	0.000	0.000	0.000	0.000	0.000	0.000	0.000	0.000	0.000	0.000
TRINITY_DN141406_c0_g1	0.000	0.000	0.000	0.407	0.010	0.000	0.000	1.540	0.000	0.000
TRINITY_DN1414076_c0_g1	0.000	0.000	0.000	0.000	0.000	0.000	0.000	0.000	0.000	0.000
TRINITY_DN1414077_c0_g1	0.000	0.000	0.000	0.000	0.000	0.000	0.000	0.000	0.000	0.000
TRINITY_DN1414078_c0_g1	0.000	0.000	0.000	0.000	0.000	0.000	0.000	0.000	0.000	0.000
TRINITY_DN141407_c0_g1	0.000	0.000	0.000	0.000	0.000	1.172	0.000	0.000	0.000	0.000
TRINITY_DN141407_c1_g1	0.000	0.000	0.000	0.000	0.000	0.000	0.000	0.000	0.000	0.000
TRINITY_DN1414080_c0_g1	0.000	0.000	0.000	0.000	0.000	0.000	0.000	0.000	0.339	0.000
TRINITY_DN1414085_c0_g1	0.000	0.000	0.000	0.000	0.859	0.000	0.000	0.000	0.000	0.000
TRINITY_DN1414087_c0_g1	0.000	0.000	0.000	0.972	0.507	0.000	0.000	0.000	0.000	0.000
TRINITY_DN141408_c0_g1	0.000	0.000	0.000	0.000	0.000	0.000	0.000	0.000	0.895	6.160
TRINITY_DN141408_c0_g2	0.000	0.000	0.000	1.339	0.000	0.000	0.000	0.000	0.000	0.000
TRINITY_DN141408_c2_g1	0.000	0.000	0.000	0.000	0.000	0.000	0.000	0.000	0.000	0.000
TRINITY_DN1414090_c0_g1	0.000	0.000	0.000	0.000	0.000	0.000	0.000	0.000	0.000	0.000
TRINITY_DN1414091_c0_g1	0.000	0.000	0.000	0.000	0.000	0.000	0.000	0.000	0.000	0.000
TRINITY_DN1414093_c0_g1	0.000	0.000	0.000	0.000	0.000	0.000	0.000	0.000	0.000	0.000
TRINITY_DN1414094_c0_g1	0.000	0.000	0.000	0.000	0.000	0.000	0.000	0.000	0.000	0.000
TRINITY_DN1414095_c0_g1	0.000	0.000	0.000	0.000	0.000	0.000	0.000	3.315	0.000	0.000
TRINITY_DN1414097_c0_g1	0.000	0.000	0.303	0.000	0.000	0.000	0.000	0.000	0.199	0.000
TRINITY_DN141409_c0_g1	0.000	0.000	0.433	0.792	1.136	0.219	0.391	0.917	1.013	0.000
TRINITY_DN14140_c0_g1	3.278	15.227	19.476	8.616	14.733	22.461	9.237	13.450	8.860	6.356
TRINITY_DN14140_c2_g1	0.000	0.000	0.000	0.000	0.000	0.000	0.000	0.000	0.000	0.000
TRINITY_DN14140_c3_g1	0.000	0.000	0.000	0.000	0.305	0.000	0.000	0.000	0.538	0.000
TRINITY_DN1414102_c0_g1	0.000	0.000	0.000	0.000	0.000	0.000	0.000	0.000	0.000	0.000
TRINITY_DN1414104_c0_g1	0.000	0.000	0.000	0.000	0.000	0.000	0.000	0.000	0.000	0.000
TRINITY_DN1414105_c0_g1	0.000	0.869	0.000	0.000	0.000	0.000	0.000	0.000	0.185	0.000
TRINITY_DN1414109_c0_g1	0.000	0.000	0.000	0.000	0.000	0.000	0.000	0.000	0.000	0.000
TRINITY_DN1414112_c0_g1	0.000	0.000	0.000	2.636	0.000	0.000	0.000	0.000	0.000	0.000
TRINITY_DN1414113_c0_g1	0.000	0.000	0.000	0.000	0.000	0.000	0.000	0.000	0.000	0.000
TRINITY_DN1414117_c0_g1	0.000	0.000	0.000	0.000	0.000	0.000	0.000	0.000	0.000	0.000
TRINITY_DN1414118_c0_g1	0.000	0.000	0.000	0.000	0.000	0.000	0.000	0.000	0.000	0.000
TRINITY_DN141411_c0_g1	0.000	0.000	0.000	0.000	0.000	0.000	2.986	0.000	0.000	0.000
TRINITY_DN141411_c1_g1	0.000	1.777	0.740	1.041	0.605	0.624	0.894	0.353	0.777	1.409
TRINITY_DN1414121_c0_g1	0.000	0.000	0.000	0.000	0.000	0.000	0.000	0.000	0.000	0.000
TRINITY_DN1414122_c0_g1	0.000	2.259	0.000	0.000	0.000	0.000	0.000	0.000	0.000	0.000
TRINITY_DN1414129_c0_g1	0.000	0.000	0.000	0.000	0.000	2.168	0.000	0.000	0.000	0.000
TRINITY_DN141412_c1_g1	0.000	0.000	0.000	0.000	0.000	0.000	0.000	0.000	0.000	0.000
TRINITY_DN1414131_c0_g1	0.000	0.000	3.464	0.000	0.000	0.000	0.000	0.000	0.000	0.000
TRINITY_DN1414135_c0_g1	0.000	0.000	0.000	0.000	0.000	0.000	0.000	0.000	0.000	0.000
TRINITY_DN1414138_c0_g1	0.000	0.000	0.000	0.547	0.000	0.000	0.000	0.000	1.005	0.000
TRINITY_DN141413_c0_g1	0.000	0.000	0.000	0.938	0.000	0.000	0.000	3.685	0.000	0.000
TRINITY_DN141413_c0_g2	0.000	0.000	0.000	0.000	0.000	0.000	0.000	0.000	0.000	0.000
TRINITY_DN141413_c0_g3	0.000	0.000	0.000	0.000	0.000	0.000	0.000	0.000	0.000	0.000
TRINITY_DN1414140_c0_g1	0.000	0.000	0.000	0.000	0.000	0.000	0.000	0.000	0.000	0.000
TRINITY_DN1414141_c0_g1	0.000	0.000	0.000	0.000	0.000	0.000	0.000	0.000	0.000	4.111
TRINITY_DN1414143_c0_g1	0.000	0.000	0.000	0.000	0.000	0.000	0.000	0.000	0.427	0.000
TRINITY_DN1414145_c0_g1	0.000	0.000	0.000	0.000	0.000	0.000	0.000	0.000	0.206	0.000
TRINITY_DN1414148_c0_g1	0.000	0.000	0.000	0.343	0.000	0.000	0.000	0.000	0.000	0.000
TRINITY_DN1414149_c0_g1	0.000	0.000	0.000	0.000	0.686	0.000	0.000	0.000	0.000	0.000
TRINITY_DN141414_c1_g1	0.000	0.000	0.000	0.000	0.000	0.000	0.000	0.000	0.000	0.000
TRINITY_DN141414_c1_g2	0.000	0.000	0.000	0.000	0.000	0.000	0.000	0.000	0.000	0.000
TRINITY_DN141414_c3_g1	0.000	0.000	0.000	0.128	0.000	0.000	0.000	0.487	0.087	0.000
TRINITY_DN141414_c5_g1	0.000	0.000	0.000	0.000	0.000	2.032	0.000	0.000	0.000	0.000
TRINITY_DN1414151_c0_g1	0.000	0.000	0.000	0.000	0.000	0.000	0.000	0.000	0.190	3.209
TRINITY_DN1414153_c0_g1	0.000	0.000	0.000	0.000	0.000	0.000	0.000	0.000	0.000	0.000
TRINITY_DN1414154_c0_g1	0.000	0.000	0.000	0.000	0.766	0.000	3.586	0.000	0.000	0.000
TRINITY_DN1414155_c0_g1	0.000	0.000	0.000	0.000	0.000	0.000	0.000	0.000	0.000	0.000
TRINITY_DN1414157_c0_g1	0.000	0.000	0.000	0.000	0.000	0.000	0.000	0.000	0.617	0.000
TRINITY_DN1414159_c0_g1	0.000	0.000	0.000	0.000	0.000	0.000	0.000	0.000	0.000	0.000
TRINITY_DN1414163_c0_g1	0.000	8.184	2.124	0.569	4.515	6.552	2.814	0.000	0.000	0.000
TRINITY_DN1414166_c0_g1	0.000	0.000	0.000	0.335	0.000	0.000	0.000	0.000	0.000	0.000
TRINITY_DN1414167_c0_g1	0.000	0.000	0.000	0.000	0.000	0.000	0.000	0.000	0.000	0.000
TRINITY_DN1414169_c0_g1	0.000	0.000	0.000	0.000	0.973	0.000	0.000	0.000	0.000	0.000
TRINITY_DN141416_c1_g2	0.000	0.000	0.251	0.046	0.047	0.381	0.000	0.000	0.265	0.000
TRINITY_DN141416_c2_g1	0.000	0.000	0.438	0.000	0.000	0.000	0.000	0.000	0.000	0.000
TRINITY_DN141416_c3_g1	0.000	0.000	0.000	0.000	0.000	0.000	0.000	0.000	0.714	0.000
TRINITY_DN1414170_c0_g1	0.000	0.000	0.654	0.000	0.000	0.000	0.000	0.000	0.000	0.000
TRINITY_DN1414173_c0_g1	0.000	0.000	0.000	0.000	0.000	0.000	0.000	3.016	0.000	7.961
TRINITY_DN1414174_c0_g1	0.000	0.000	0.000	0.000	0.000	0.000	0.000	0.000	0.000	0.000
TRINITY_DN1414177_c0_g1	0.000	0.000	0.000	0.189	0.000	0.000	0.000	0.000	0.000	0.000
TRINITY_DN1414179_c0_g1	0.000	0.000	0.000	0.000	0.000	0.000	0.000	0.000	0.000	0.000
TRINITY_DN1414180_c0_g1	0.000	0.000	0.000	0.000	0.000	0.000	0.000	0.000	0.000	0.000
TRINITY_DN1414182_c0_g1	0.000	0.000	0.000	0.000	0.928	0.000	0.000	0.000	0.000	0.000
TRINITY_DN1414184_c0_g1	0.000	0.000	0.000	0.000	0.000	0.000	0.000	0.000	0.000	0.000
TRINITY_DN1414186_c0_g1	0.000	0.000	0.000	0.000	0.000	0.000	0.000	0.000	0.000	0.000
TRINITY_DN1414187_c0_g1	0.000	0.000	0.000	0.000	0.000	0.000	0.000	0.000	0.000	0.000
TRINITY_DN141418_c0_g1	0.000	0.000	0.000	0.000	0.000	0.000	0.000	0.000	0.096	1.612
TRINITY_DN1414191_c0_g1	0.000	0.000	0.000	0.000	0.000	0.000	0.000	0.000	0.000	0.000
TRINITY_DN1414197_c0_g1	0.000	0.000	0.000	0.000	0.000	1.710	0.000	0.000	0.000	0.000
TRINITY_DN1414198_c0_g1	0.000	0.000	0.000	0.000	0.000	0.000	0.000	3.538	1.671	0.000
TRINITY_DN141419_c1_g1	0.000	2.434	0.000	0.213	1.304	0.000	3.150	0.000	0.384	0.000
TRINITY_DN141419_c7_g1	0.000	0.000	0.000	0.000	0.000	0.000	0.000	1.993	0.000	0.000
TRINITY_DN141419_c8_g1	0.000	0.000	0.000	0.000	0.000	0.000	0.000	0.000	0.000	0.000
TRINITY_DN14141_c0_g2	0.000	0.506	0.718	0.596	0.935	0.000	0.532	0.513	1.423	1.515
TRINITY_DN14141_c1_g2	0.000	0.000	1.278	2.397	1.251	0.000	0.000	0.000	1.096	0.000
TRINITY_DN14141_c1_g3	0.000	4.382	0.000	6.791	0.000	0.000	0.000	0.000	10.235	0.000
TRINITY_DN1414200_c0_g1	0.000	0.000	0.000	0.000	0.950	0.000	0.000	0.000	0.000	0.000
TRINITY_DN1414203_c0_g1	0.000	0.000	0.000	0.000	0.000	0.000	0.000	0.000	0.000	0.000
TRINITY_DN141420_c0_g1	0.000	0.000	0.000	0.000	0.000	0.000	0.000	0.000	0.000	0.000
TRINITY_DN1414210_c0_g1	0.000	0.000	1.704	0.305	0.313	0.870	0.000	1.146	0.184	3.116
TRINITY_DN1414213_c0_g1	0.000	0.000	0.000	0.000	0.000	0.000	0.000	0.000	0.000	0.000
TRINITY_DN1414218_c0_g1	0.000	0.000	0.000	0.000	0.000	0.000	0.000	0.000	0.382	0.000
TRINITY_DN141421_c0_g1	0.000	0.000	0.000	0.000	0.000	0.000	0.000	0.000	0.000	0.000
TRINITY_DN141421_c3_g1	0.000	0.000	0.000	0.000	0.000	0.000	0.000	0.000	0.000	0.000
TRINITY_DN141421_c4_g1	0.000	0.000	0.000	0.000	0.000	0.000	0.000	0.000	0.000	0.000
TRINITY_DN1414220_c0_g1	0.000	0.000	0.948	0.000	0.000	0.000	2.513	0.000	0.000	0.000
TRINITY_DN1414222_c0_g1	0.000	0.000	0.000	0.000	0.000	0.000	0.000	0.000	0.379	0.000
TRINITY_DN1414223_c0_g1	0.000	0.000	0.000	0.000	0.000	0.000	0.000	0.000	0.447	0.000
TRINITY_DN1414224_c0_g1	0.000	0.000	1.335	0.000	0.000	0.000	0.000	0.000	0.000	0.000
TRINITY_DN1414226_c0_g1	0.000	0.000	0.000	0.000	0.000	0.000	0.000	0.000	0.000	0.000
TRINITY_DN1414228_c0_g1	0.000	0.000	0.000	0.000	0.000	0.000	0.000	0.000	0.000	0.000
TRINITY_DN141422_c0_g1	0.000	0.000	0.000	0.000	0.000	2.519	0.000	0.000	0.000	0.000
TRINITY_DN1414231_c0_g1	0.000	0.000	0.000	0.000	0.000	0.000	0.000	0.000	0.000	0.000
TRINITY_DN1414232_c0_g1	0.000	0.000	0.000	0.000	0.000	0.000	0.000	0.000	0.000	0.000
TRINITY_DN1414235_c0_g1	0.000	0.000	0.000	0.000	0.000	0.000	0.000	0.000	0.000	0.000
TRINITY_DN1414237_c0_g1	0.000	0.000	1.187	0.000	0.000	0.000	0.000	0.000	0.000	0.000
TRINITY_DN141423_c0_g2	0.000	0.000	3.922	1.241	5.673	0.000	0.000	2.380	2.592	7.294
TRINITY_DN1414240_c0_g1	0.000	0.000	0.000	0.000	0.000	0.000	0.000	0.000	0.000	0.000
TRINITY_DN1414243_c0_g1	0.000	0.000	0.000	0.000	0.000	0.000	0.000	0.000	0.000	0.000
TRINITY_DN1414246_c0_g1	0.000	0.000	0.000	0.905	0.955	0.000	0.000	0.000	1.114	0.000
TRINITY_DN1414248_c0_g1	0.000	0.000	0.000	0.000	0.000	0.000	0.000	0.000	0.998	0.000
TRINITY_DN141424_c0_g1	0.000	0.000	0.000	0.351	0.724	0.000	0.000	0.000	0.000	3.597
TRINITY_DN141424_c1_g1	0.000	0.000	0.000	0.000	0.000	0.000	0.000	0.000	0.602	0.000
TRINITY_DN141424_c3_g1	0.000	0.000	0.000	0.000	0.000	0.000	0.000	0.000	0.000	0.000
TRINITY_DN141424_c5_g1	0.000	0.000	0.000	0.661	0.000	0.000	0.000	0.000	0.365	0.000
TRINITY_DN141424_c6_g1	0.000	0.000	0.000	0.246	0.000	0.242	0.000	0.000	0.053	0.000
TRINITY_DN141424_c7_g1	0.000	0.000	0.000	0.000	0.000	0.000	0.000	0.000	0.427	0.000
TRINITY_DN1414250_c0_g1	0.000	0.000	0.000	0.000	0.000	0.000	0.000	0.000	0.000	0.000
TRINITY_DN1414255_c0_g1	0.000	0.000	0.000	0.000	0.499	0.000	0.000	0.000	0.121	0.000
TRINITY_DN1414257_c0_g1	0.000	0.000	0.000	0.000	0.000	0.000	0.000	0.000	0.000	0.000
TRINITY_DN141425_c0_g1	0.000	0.000	0.762	2.804	0.422	0.000	1.943	1.175	2.987	0.000
TRINITY_DN141425_c0_g2	0.000	0.000	0.000	0.000	0.000	0.000	0.000	0.000	0.000	0.000
TRINITY_DN141425_c1_g1	0.000	0.000	0.000	0.000	0.000	0.000	0.000	0.000	0.000	0.000
TRINITY_DN1414260_c0_g1	0.000	0.000	0.000	0.000	0.000	2.492	0.000	0.000	0.000	0.000
TRINITY_DN1414261_c0_g1	0.000	0.000	0.000	0.000	0.000	2.134	0.000	0.000	0.908	0.000
TRINITY_DN1414262_c0_g1	0.000	0.000	0.000	0.000	0.000	0.000	0.000	0.000	0.000	0.000
TRINITY_DN1414263_c0_g1	0.000	0.000	0.000	0.000	0.000	0.000	0.000	0.000	0.408	0.000
TRINITY_DN1414264_c0_g1	0.000	0.000	0.000	0.000	0.000	0.000	0.000	0.000	0.000	0.000
TRINITY_DN1414265_c0_g1	0.000	0.000	1.285	0.000	0.000	0.000	0.000	0.000	0.423	0.000
TRINITY_DN1414269_c0_g1	0.000	0.000	0.000	0.000	0.844	0.000	0.000	0.000	0.000	0.000
TRINITY_DN141426_c0_g1	0.000	0.000	0.313	0.000	0.432	0.000	1.035	0.000	0.000	0.000
TRINITY_DN141426_c0_g2	1.582	2.497	0.332	0.603	0.846	1.054	0.000	0.987	1.563	0.738
TRINITY_DN141426_c1_g1	0.000	0.000	0.000	0.000	0.000	0.000	0.000	0.000	0.000	0.000
TRINITY_DN1414272_c0_g1	0.000	0.000	0.000	0.782	1.644	0.000	0.000	0.000	0.000	0.000
TRINITY_DN1414276_c1_g1	0.000	0.000	0.000	0.000	0.000	0.000	0.000	0.000	0.557	0.000
TRINITY_DN1414277_c0_g1	0.000	0.000	0.000	0.000	0.000	0.000	0.000	1.123	0.000	0.000
TRINITY_DN1414278_c0_g1	0.000	0.000	0.000	0.000	0.000	0.000	0.000	0.000	0.000	0.000
TRINITY_DN1414279_c0_g1	11.688	0.000	0.000	0.000	0.000	0.000	0.000	0.000	0.000	0.000
TRINITY_DN141427_c2_g1	0.000	0.000	0.630	0.674	0.000	0.000	4.314	0.000	0.000	0.000
TRINITY_DN141427_c2_g2	0.000	0.000	0.000	0.000	0.000	0.000	0.000	0.000	0.000	0.000
TRINITY_DN141427_c4_g1	0.000	0.940	0.619	0.000	0.340	0.000	0.000	0.000	0.400	0.000
TRINITY_DN141427_c5_g1	0.000	0.000	0.000	0.266	0.000	0.000	0.000	0.000	0.000	0.000
TRINITY_DN1414281_c0_g1	0.000	0.000	0.000	0.000	0.832	0.000	0.000	0.000	0.000	0.000
TRINITY_DN1414282_c0_g1	0.000	0.000	0.000	0.000	0.000	0.000	0.000	0.000	0.691	0.000
TRINITY_DN1414284_c0_g1	0.000	0.000	1.417	0.000	0.000	0.000	0.000	0.000	0.000	0.000
TRINITY_DN1414287_c0_g1	0.000	0.000	0.000	0.000	0.000	0.000	0.000	0.000	0.000	0.000
TRINITY_DN1414288_c0_g1	0.000	0.000	0.000	0.000	0.000	0.000	0.000	0.000	0.000	0.000
TRINITY_DN141428_c1_g1	0.000	0.000	0.000	0.000	0.000	0.000	0.000	0.000	0.000	0.000
TRINITY_DN1414293_c0_g1	0.000	0.000	0.000	0.000	0.000	0.000	2.779	0.000	0.000	0.000
TRINITY_DN1414297_c0_g1	0.000	0.000	0.000	0.558	0.000	1.605	0.000	0.000	0.509	0.000
TRINITY_DN1414298_c0_g1	0.000	0.000	0.000	0.000	0.000	0.000	0.000	0.000	0.552	0.000
TRINITY_DN141429_c0_g1	0.000	1.100	0.000	0.000	0.000	0.000	0.000	0.000	0.000	0.000
TRINITY_DN141429_c0_g2	0.000	0.000	0.000	0.216	0.388	0.000	0.527	0.000	0.066	0.000
TRINITY_DN141429_c1_g1	0.000	0.000	0.995	0.000	0.000	0.000	0.000	0.000	0.000	0.000
TRINITY_DN14142_c1_g1	2.212	0.853	1.083	1.390	1.113	0.574	0.276	5.398	1.440	0.000
TRINITY_DN14142_c1_g2	1.548	4.853	6.401	3.716	6.670	6.125	4.188	2.135	6.210	5.264
TRINITY_DN14142_c5_g1	0.000	0.000	0.000	0.000	0.000	0.000	0.000	0.000	0.000	0.000
TRINITY_DN14142_c7_g1	0.000	0.524	1.028	0.186	0.774	0.523	2.751	2.799	1.678	1.887
TRINITY_DN14142_c8_g1	0.000	0.000	0.000	0.231	0.000	0.000	0.000	0.000	0.279	2.354
TRINITY_DN1414301_c0_g1	0.000	0.000	0.000	0.000	0.000	1.256	0.000	0.000	0.532	0.000
TRINITY_DN1414303_c0_g1	0.000	0.000	0.000	0.603	0.000	0.000	0.000	0.000	0.000	0.000
TRINITY_DN1414307_c0_g1	0.000	0.000	0.000	0.000	0.000	0.000	0.000	0.000	0.000	0.000
TRINITY_DN141430_c2_g1	0.000	0.961	1.051	0.227	1.044	0.633	0.000	1.752	1.032	0.000
TRINITY_DN141430_c5_g1	0.000	0.000	0.000	0.000	0.000	0.000	0.000	0.000	0.000	0.000
TRINITY_DN141430_c6_g1	0.000	0.000	0.000	0.000	0.000	0.000	0.000	0.000	0.000	0.000
TRINITY_DN1414310_c0_g1	0.000	0.000	0.000	0.000	0.000	0.000	0.000	0.000	0.000	0.000
TRINITY_DN1414316_c0_g1	0.000	0.000	0.000	0.000	0.000	0.000	0.000	2.310	0.000	0.000
TRINITY_DN141431_c0_g1	0.000	0.000	0.000	0.000	0.000	0.000	0.000	0.000	0.000	0.000
TRINITY_DN141431_c0_g2	0.000	0.000	0.000	0.000	0.000	0.000	1.789	0.000	0.220	0.000
TRINITY_DN1414321_c0_g1	0.000	0.806	0.000	0.000	0.000	0.000	0.000	1.068	0.514	0.000
TRINITY_DN1414322_c0_g1	0.000	0.000	0.355	0.000	0.590	0.000	0.950	0.000	0.000	0.000
TRINITY_DN1414323_c0_g1	0.000	0.000	0.000	0.000	0.000	0.000	0.000	0.000	0.000	0.000
TRINITY_DN1414328_c0_g1	0.000	0.000	0.000	0.000	0.000	0.000	0.000	0.000	0.277	0.000
TRINITY_DN1414330_c0_g1	0.000	0.000	0.383	0.000	0.000	0.000	0.000	0.000	0.125	0.000
TRINITY_DN1414332_c0_g1	0.000	0.000	0.000	0.000	0.000	0.000	3.697	0.000	0.000	0.000
TRINITY_DN1414337_c0_g1	0.000	0.000	0.000	0.510	0.000	0.000	0.000	0.000	0.000	0.000
TRINITY_DN1414338_c0_g1	0.000	0.000	0.000	1.714	0.000	0.000	4.210	0.000	0.000	0.000
TRINITY_DN1414339_c0_g1	0.000	0.000	0.000	0.000	0.000	0.000	0.000	0.000	0.000	0.000
TRINITY_DN141433_c0_g1	0.000	0.000	0.000	0.000	0.953	1.806	0.000	0.000	0.261	0.000
TRINITY_DN141433_c1_g1	0.000	0.000	0.000	0.000	0.000	0.000	0.000	0.000	0.000	0.000
TRINITY_DN141433_c2_g1	0.000	0.000	0.000	0.000	0.000	0.000	0.000	0.000	0.000	0.000
TRINITY_DN141433_c3_g1	0.000	0.000	3.539	0.000	0.000	2.048	0.000	0.000	0.579	0.000
TRINITY_DN141433_c4_g1	0.000	0.000	0.000	0.000	0.000	0.000	0.000	0.000	0.000	0.000
TRINITY_DN1414341_c0_g1	0.000	0.000	0.000	0.000	0.000	0.000	0.000	0.000	0.000	0.000
TRINITY_DN1414342_c0_g1	0.000	0.000	0.000	0.000	0.000	0.000	0.000	0.000	0.000	0.000
TRINITY_DN1414349_c0_g1	0.000	0.000	0.000	0.000	0.000	0.000	0.000	0.000	0.000	0.000
TRINITY_DN141434_c0_g1	0.000	0.000	0.000	0.000	0.000	0.000	0.000	0.000	0.237	0.000
TRINITY_DN1414351_c0_g1	48.202	63.991	128.151	76.001	91.231	95.899	61.477	56.406	59.289	49.906
TRINITY_DN1414356_c0_g1	0.000	0.000	0.000	0.000	2.942	0.000	0.000	0.000	0.000	0.000
TRINITY_DN1414357_c0_g1	0.000	0.000	0.000	0.000	0.297	0.000	0.000	0.000	0.175	0.000
TRINITY_DN1414358_c0_g1	0.000	0.000	0.000	0.000	0.000	0.000	0.000	0.000	0.000	0.000
TRINITY_DN1414361_c0_g1	0.000	0.000	0.000	0.000	0.000	0.000	0.000	0.000	0.000	0.000
TRINITY_DN1414364_c0_g1	0.000	0.000	0.000	0.616	0.000	0.000	0.000	0.000	0.377	0.000
TRINITY_DN1414365_c0_g1	0.000	0.000	0.000	0.000	1.658	0.000	0.000	0.000	0.481	0.000
TRINITY_DN1414366_c0_g1	0.000	1.184	0.000	0.000	0.429	0.000	2.040	0.000	0.000	4.237
TRINITY_DN1414367_c0_g1	0.000	0.000	0.000	1.004	0.000	0.000	0.000	0.000	0.000	0.000
TRINITY_DN1414369_c0_g1	0.000	0.000	0.000	0.000	0.730	0.000	0.000	0.000	0.000	0.000
TRINITY_DN141436_c0_g1	0.000	0.000	0.000	0.000	0.000	0.000	0.000	0.000	0.000	0.000
TRINITY_DN1414370_c0_g1	0.000	0.000	0.000	0.000	0.000	0.000	0.000	0.000	0.465	0.000
TRINITY_DN1414372_c0_g1	0.000	0.000	0.000	0.000	0.000	0.000	0.000	1.160	0.000	0.000
TRINITY_DN1414373_c0_g1	0.000	0.000	0.000	0.000	0.000	0.000	0.000	0.000	0.000	0.000
TRINITY_DN1414374_c0_g1	0.000	0.000	0.000	0.000	0.652	0.000	0.000	2.397	0.000	0.000
TRINITY_DN1414377_c0_g1	0.000	0.000	3.366	0.000	0.000	0.000	0.000	0.000	0.000	0.000
TRINITY_DN1414382_c0_g1	0.000	3.916	1.264	0.000	0.000	0.000	0.000	0.000	0.000	0.000
TRINITY_DN1414385_c0_g1	0.000	0.000	0.000	0.000	0.216	1.791	0.000	0.000	0.254	0.000
TRINITY_DN1414386_c0_g1	0.000	1.280	0.000	0.445	1.393	0.000	0.000	0.000	0.272	0.000
TRINITY_DN1414387_c0_g1	0.000	0.000	0.000	0.000	0.719	0.000	0.000	0.000	0.000	0.000
TRINITY_DN1414390_c0_g1	0.000	0.000	0.000	0.000	0.000	0.000	0.000	0.000	0.000	0.000
TRINITY_DN1414391_c0_g1	0.000	0.000	0.000	0.000	0.000	0.000	0.000	0.000	0.000	0.000
TRINITY_DN1414392_c0_g1	0.000	0.000	0.000	0.000	0.000	0.000	0.000	0.000	0.420	0.000
TRINITY_DN1414396_c0_g1	0.000	0.000	0.000	0.000	0.000	0.000	0.000	0.000	0.263	0.000
TRINITY_DN1414397_c0_g1	0.000	0.000	0.000	0.000	0.000	0.000	0.000	0.000	0.000	0.000
TRINITY_DN1414398_c0_g1	0.000	0.000	0.000	0.000	0.000	0.000	0.000	0.000	0.310	0.000
TRINITY_DN1414399_c0_g1	0.000	1.152	0.000	0.402	0.000	0.000	0.000	0.000	0.000	0.000
TRINITY_DN141439_c0_g1	2.862	0.738	0.722	0.131	0.000	0.000	0.000	0.000	0.238	0.000
TRINITY_DN141439_c0_g2	0.000	0.000	0.000	0.000	0.000	0.000	0.000	0.000	0.000	0.000
TRINITY_DN141439_c2_g1	0.000	0.000	0.000	0.000	0.000	0.000	0.000	0.000	0.000	0.000
TRINITY_DN141439_c3_g1	0.000	0.000	0.000	0.000	0.000	0.000	0.000	0.000	0.000	0.000
TRINITY_DN14143_c0_g3	0.000	2.018	0.000	0.238	0.000	0.000	0.000	0.000	0.287	0.000
TRINITY_DN14143_c0_g4	1.770	1.352	1.274	1.204	0.940	0.889	0.417	1.239	1.652	0.826
TRINITY_DN1414400_c0_g1	0.000	0.000	1.679	0.000	0.467	0.000	0.000	0.000	0.000	0.000
TRINITY_DN1414401_c0_g1	0.000	0.000	0.000	0.000	0.000	0.000	0.000	0.000	0.000	0.000
TRINITY_DN1414404_c0_g1	0.000	0.000	0.000	0.000	0.000	0.000	0.000	0.000	0.000	0.000
TRINITY_DN1414405_c0_g1	0.000	0.000	0.000	0.000	1.108	0.000	0.000	0.000	0.000	0.000
TRINITY_DN1414408_c0_g1	0.000	0.388	0.000	0.000	0.282	0.000	0.000	0.524	0.250	1.404
TRINITY_DN141440_c0_g1	0.000	0.000	0.000	0.591	0.000	0.000	2.908	0.000	0.000	0.000
TRINITY_DN1414413_c0_g1	0.000	0.000	0.000	0.000	0.000	0.000	0.000	0.000	0.000	0.000
TRINITY_DN1414414_c0_g1	0.000	0.000	0.000	0.000	0.844	0.000	0.000	0.000	0.000	0.000
TRINITY_DN141441_c0_g1	0.000	0.000	0.000	0.000	0.000	0.000	0.000	0.000	0.000	0.000
TRINITY_DN1414420_c0_g1	0.000	0.000	0.000	0.000	0.000	0.000	0.000	0.000	0.701	0.000
TRINITY_DN1414421_c0_g1	0.000	0.000	0.000	0.179	0.000	0.000	0.000	0.000	0.430	0.000
TRINITY_DN1414425_c0_g1	0.000	0.000	0.000	0.000	1.579	0.000	0.000	0.000	0.308	0.000
TRINITY_DN141442_c0_g1	0.000	0.000	0.000	0.000	0.000	0.000	0.000	0.000	0.000	0.000
TRINITY_DN141442_c0_g2	0.000	0.000	0.000	0.000	0.000	1.412	0.000	0.000	0.000	0.000
TRINITY_DN141442_c1_g1	0.000	0.000	1.417	0.778	0.801	0.000	0.000	0.000	0.000	0.000
TRINITY_DN141442_c2_g1	0.000	0.000	0.000	0.000	0.000	2.330	0.000	0.000	0.000	0.000
TRINITY_DN1414430_c0_g1	0.000	1.014	0.666	0.000	0.000	2.045	0.000	0.000	0.000	0.000
TRINITY_DN1414431_c0_g1	0.000	0.000	0.000	0.000	0.000	0.000	0.000	0.000	0.000	0.000
TRINITY_DN1414432_c0_g1	0.000	0.000	0.000	0.000	0.000	0.000	0.000	0.000	0.000	0.000
TRINITY_DN1414433_c0_g1	0.000	0.000	0.000	0.000	0.000	0.000	0.000	0.000	0.000	0.000
TRINITY_DN1414434_c0_g1	0.000	0.000	0.000	0.000	0.000	0.000	0.000	0.000	0.000	0.000
TRINITY_DN1414436_c0_g1	0.000	0.000	0.000	0.000	0.000	0.000	0.000	0.000	1.624	0.000
TRINITY_DN1414437_c0_g1	0.000	0.000	0.000	0.774	0.000	0.000	0.000	0.000	0.000	0.000
TRINITY_DN1414438_c0_g1	0.000	0.000	0.000	0.000	2.224	4.064	6.928	0.000	2.599	0.000
TRINITY_DN1414442_c0_g1	0.000	0.000	0.000	0.000	0.000	0.000	0.000	0.000	0.000	0.000
TRINITY_DN1414444_c0_g1	0.000	0.000	1.417	0.000	0.000	0.000	0.000	2.938	0.000	0.000
TRINITY_DN1414446_c0_g1	0.000	0.000	0.000	0.000	0.000	0.000	3.313	0.000	0.414	0.000
TRINITY_DN1414447_c0_g1	0.000	0.000	0.000	0.000	0.000	0.000	0.000	0.000	0.000	0.000
TRINITY_DN1414448_c0_g1	0.000	0.000	0.000	0.000	0.747	0.000	3.495	2.756	0.000	0.000
TRINITY_DN1414449_c0_g1	0.000	0.000	0.000	0.000	0.000	0.000	0.000	0.000	0.000	0.000
TRINITY_DN141444_c0_g1	0.000	0.000	0.000	0.172	0.182	0.969	0.823	0.000	0.374	0.000
TRINITY_DN141444_c0_g2	0.000	0.000	0.000	3.707	0.000	0.000	0.000	0.000	0.908	0.000
TRINITY_DN141444_c0_g3	0.000	0.000	0.241	0.000	0.403	0.000	0.000	0.000	0.000	0.000
TRINITY_DN1414450_c0_g1	0.000	1.831	0.000	0.637	0.667	0.000	0.000	0.000	0.000	0.000
TRINITY_DN1414451_c0_g1	9.171	4.711	0.000	0.000	1.281	0.000	0.000	0.000	0.501	0.000
TRINITY_DN1414452_c0_g1	0.000	0.000	0.000	0.675	0.000	0.000	0.000	0.000	0.000	0.000
TRINITY_DN1414454_c0_g1	0.000	4.382	0.000	0.000	0.000	0.000	0.000	0.000	0.000	0.000
TRINITY_DN1414455_c0_g1	0.000	0.000	0.000	0.000	0.000	0.000	0.000	0.000	0.000	0.000
TRINITY_DN1414457_c0_g1	0.000	0.000	0.000	0.000	0.000	0.000	0.000	0.000	0.000	0.000
TRINITY_DN1414458_c0_g1	0.000	0.000	3.073	0.547	2.288	0.000	0.000	0.000	0.000	0.000
TRINITY_DN141445_c0_g1	0.000	0.000	1.024	0.000	0.000	0.000	0.000	0.000	1.339	0.000
TRINITY_DN141445_c1_g1	0.000	1.659	1.075	0.578	0.000	0.000	0.000	0.000	0.000	0.000
TRINITY_DN141445_c2_g1	0.000	0.000	0.000	0.000	0.000	0.000	0.000	0.000	0.314	0.000
TRINITY_DN1414462_c0_g1	0.000	0.000	0.000	0.000	0.000	0.000	0.000	0.000	0.000	0.000
TRINITY_DN1414463_c0_g1	0.000	0.000	0.000	0.411	0.000	0.000	0.000	0.000	0.250	0.000
TRINITY_DN1414469_c0_g1	0.000	0.000	0.000	0.000	0.000	0.000	0.000	0.000	0.000	0.000
TRINITY_DN141446_c0_g1	0.000	0.000	0.000	0.000	0.000	0.000	0.000	0.000	0.000	0.000
TRINITY_DN1414473_c0_g1	0.000	0.000	0.000	0.000	0.000	0.000	0.000	0.000	0.000	0.000
TRINITY_DN1414474_c0_g1	0.000	0.000	0.000	0.000	0.000	0.000	0.000	0.000	0.000	0.000
TRINITY_DN1414475_c0_g1	0.000	1.406	0.000	0.000	0.511	0.000	0.000	0.000	0.000	0.000
TRINITY_DN1414476_c0_g1	0.000	0.000	0.000	0.000	0.000	0.000	0.000	0.000	0.000	0.000
TRINITY_DN141447_c0_g2	0.000	0.000	1.543	0.000	0.000	0.000	0.000	0.000	0.000	0.000
TRINITY_DN141447_c0_g3	0.000	0.000	0.000	0.000	0.000	0.000	0.000	0.000	0.000	0.000
TRINITY_DN141447_c3_g1	0.000	0.000	0.000	0.000	0.433	0.000	2.063	0.000	0.000	0.000
TRINITY_DN1414480_c0_g1	0.000	0.000	2.350	0.000	0.000	0.000	0.000	0.000	0.387	0.000
TRINITY_DN1414482_c0_g1	0.000	0.000	0.000	0.407	0.000	0.000	0.000	0.000	0.000	0.000
TRINITY_DN1414484_c0_g1	0.000	0.000	0.000	0.000	0.000	0.000	0.000	0.000	0.000	0.000
TRINITY_DN1414488_c0_g1	0.000	0.000	0.000	0.000	0.000	0.000	0.886	0.000	0.000	0.000
TRINITY_DN1414490_c0_g1	0.000	0.000	0.000	2.813	0.000	0.000	0.000	0.000	0.000	0.000
TRINITY_DN1414493_c0_g1	0.000	0.000	0.000	0.000	0.492	0.000	0.000	1.805	0.000	0.000
TRINITY_DN1414495_c0_g1	0.000	0.000	0.000	0.000	0.000	0.000	0.000	0.000	0.000	0.000
TRINITY_DN1414498_c0_g1	0.000	0.000	0.000	0.000	0.000	0.000	0.000	0.000	0.000	0.000
TRINITY_DN141449_c0_g1	0.000	0.000	0.000	0.000	0.000	0.000	0.000	0.000	0.000	0.000
TRINITY_DN14144_c0_g1	0.000	2.958	4.335	4.616	5.270	1.483	10.176	3.924	8.813	5.255
TRINITY_DN14144_c0_g2	0.000	1.917	2.519	2.021	0.347	0.968	1.661	1.266	1.631	0.000
TRINITY_DN14144_c4_g1	0.000	0.000	0.000	0.000	0.000	0.000	0.000	0.000	0.000	0.000
TRINITY_DN1414500_c0_g1	0.000	0.000	0.000	0.708	0.741	0.000	0.000	0.000	0.433	0.000
TRINITY_DN1414505_c0_g1	0.000	0.000	0.000	0.000	0.000	0.000	0.000	0.000	0.000	0.000
TRINITY_DN1414506_c0_g1	0.000	0.000	0.000	0.931	0.974	0.000	0.000	0.000	0.000	0.000
TRINITY_DN1414507_c0_g1	0.000	0.000	0.000	0.000	0.000	2.321	0.000	0.000	0.000	0.000
TRINITY_DN1414508_c0_g1	0.000	0.000	0.000	0.000	0.414	0.000	0.000	0.000	0.000	0.000
TRINITY_DN141450_c0_g1	0.000	0.000	0.000	0.204	0.000	0.000	0.000	0.000	0.062	0.000
TRINITY_DN1414517_c0_g1	0.000	0.000	0.000	0.000	0.000	0.000	0.000	0.000	0.000	0.000
TRINITY_DN141451_c0_g1	0.000	0.000	0.000	0.000	0.000	0.000	0.000	0.000	1.442	0.000
TRINITY_DN141451_c1_g1	0.000	0.000	0.000	0.000	0.000	0.000	0.000	5.052	0.000	0.000
TRINITY_DN1414520_c0_g1	0.000	0.000	0.000	0.660	0.000	0.000	0.000	0.000	0.000	0.000
TRINITY_DN1414521_c0_g1	0.000	0.000	0.000	0.305	0.000	3.482	0.000	0.000	0.000	0.000
TRINITY_DN1414527_c0_g1	0.000	0.000	0.000	0.000	0.000	0.000	0.000	0.000	0.382	0.000
TRINITY_DN1414528_c0_g1	0.000	0.000	0.000	0.000	0.000	1.243	0.000	0.000	0.263	0.000
TRINITY_DN141452_c0_g1	0.000	0.000	0.000	0.757	0.765	1.272	0.000	0.000	0.000	0.000
TRINITY_DN141452_c1_g1	0.000	0.000	0.309	0.000	0.000	0.000	0.000	0.000	0.000	0.000
TRINITY_DN141452_c2_g1	0.000	0.000	0.000	0.000	0.000	0.000	0.000	0.000	0.000	0.000
TRINITY_DN1414530_c0_g1	0.000	0.000	0.000	0.000	0.000	0.000	0.000	0.000	0.000	0.000
TRINITY_DN1414532_c0_g1	0.000	0.000	0.000	0.000	0.000	0.000	0.000	0.000	0.469	0.000
TRINITY_DN1414535_c0_g1	0.000	0.000	0.000	0.000	0.000	0.000	0.000	0.000	0.000	0.000
TRINITY_DN1414536_c0_g1	0.000	0.000	0.000	0.000	0.000	0.000	0.000	0.000	0.324	0.000
TRINITY_DN1414537_c0_g1	0.000	0.000	0.000	0.000	0.000	1.942	0.000	0.000	0.000	0.000
TRINITY_DN141453_c0_g1	0.000	0.000	0.000	0.000	0.000	0.000	0.000	0.000	0.000	0.000
TRINITY_DN1414541_c0_g1	0.000	0.000	0.000	0.000	0.000	0.000	0.000	0.000	0.613	0.000
TRINITY_DN1414547_c0_g1	0.000	0.000	0.000	0.000	0.000	0.000	0.000	0.000	0.000	0.000
TRINITY_DN1414548_c0_g1	0.000	0.000	0.000	0.000	0.000	0.000	0.000	0.000	0.000	0.000
TRINITY_DN141454_c0_g1	0.000	1.286	0.000	0.000	0.232	3.218	0.000	1.705	0.210	0.000
TRINITY_DN141454_c0_g2	0.000	0.000	0.000	0.000	0.000	0.000	0.000	0.000	0.000	0.000
TRINITY_DN1414551_c0_g1	0.000	0.000	0.000	0.000	0.000	0.000	0.000	2.417	0.384	0.000
TRINITY_DN1414554_c0_g1	0.000	0.000	0.000	0.000	0.000	0.000	0.000	0.000	0.000	0.000
TRINITY_DN1414555_c0_g1	0.000	0.000	0.000	0.000	0.000	0.000	0.000	0.000	0.000	0.000
TRINITY_DN1414557_c0_g1	0.000	0.000	0.000	0.000	1.015	0.000	0.000	1.859	0.000	0.000
TRINITY_DN141455_c0_g1	0.000	0.000	1.116	0.600	0.000	0.000	0.000	0.000	0.362	0.000
TRINITY_DN1414561_c0_g1	0.000	0.000	0.000	0.000	0.000	0.000	0.000	0.000	0.429	0.000
TRINITY_DN1414562_c0_g1	0.000	0.000	0.000	0.000	0.000	0.000	0.000	0.000	0.000	0.000
TRINITY_DN1414564_c0_g1	0.000	0.000	0.000	0.000	0.000	0.000	0.000	0.000	0.000	0.000
TRINITY_DN1414566_c0_g1	0.000	0.000	0.000	0.670	0.000	0.000	0.000	0.000	0.000	0.000
TRINITY_DN1414567_c0_g1	0.000	0.000	0.000	0.000	0.815	2.224	0.000	0.000	0.000	0.000
TRINITY_DN141456_c0_g1	0.000	0.000	0.000	0.000	0.000	0.000	0.000	0.000	0.000	0.000
TRINITY_DN1414570_c0_g1	0.000	0.000	0.000	0.000	0.000	0.000	0.000	0.000	0.000	0.000
TRINITY_DN1414571_c0_g1	0.000	0.000	0.000	0.000	0.691	0.000	0.000	0.000	0.405	0.000
TRINITY_DN1414576_c0_g1	0.000	0.000	0.000	0.000	0.000	0.000	0.000	0.000	0.000	0.000
TRINITY_DN1414578_c0_g1	0.000	0.000	0.000	0.000	0.000	0.000	0.000	0.000	0.000	0.000
TRINITY_DN1414580_c0_g1	0.000	0.000	0.000	0.000	0.000	0.000	0.000	0.000	0.000	0.000
TRINITY_DN1414581_c0_g1	0.000	0.000	1.387	0.493	0.252	0.000	0.000	0.000	0.149	0.000
TRINITY_DN1414582_c0_g1	0.000	0.000	0.000	0.000	0.000	0.000	3.002	0.000	0.747	0.000
TRINITY_DN1414583_c0_g1	0.000	0.000	0.000	0.000	0.000	0.000	0.000	0.000	0.000	0.000
TRINITY_DN1414588_c0_g1	0.000	0.000	0.000	0.000	0.000	0.000	0.000	0.000	0.000	0.000
TRINITY_DN1414589_c0_g1	0.000	0.000	0.000	0.000	0.000	0.000	0.000	0.000	0.000	0.000
TRINITY_DN141458_c0_g1	0.000	0.000	0.000	0.000	0.000	1.088	0.000	0.000	0.000	0.000
TRINITY_DN1414591_c0_g1	0.000	0.000	0.000	0.000	0.000	0.000	0.000	0.000	0.000	0.000
TRINITY_DN1414592_c0_g1	0.000	0.000	0.000	0.000	0.000	0.000	0.000	0.000	0.000	0.000
TRINITY_DN1414595_c0_g1	0.000	0.000	0.000	0.000	1.507	0.000	0.000	0.000	0.441	0.000
TRINITY_DN1414596_c0_g1	0.000	0.000	0.000	0.000	0.000	0.000	0.000	0.000	0.000	0.000
TRINITY_DN1414597_c0_g1	0.000	0.000	4.183	0.000	0.786	0.000	0.000	0.000	0.000	0.000
TRINITY_DN141459_c0_g2	0.000	2.604	1.697	0.000	0.000	0.000	0.000	7.077	0.831	0.000
TRINITY_DN141459_c1_g1	0.000	0.000	0.000	0.000	0.000	0.000	3.495	0.000	0.019	0.000
TRINITY_DN141459_c1_g2	0.000	0.000	0.000	0.000	0.000	0.000	4.229	0.000	0.000	0.000
TRINITY_DN141459_c3_g1	0.000	0.000	0.000	0.804	0.000	0.000	0.000	0.000	1.386	0.000
TRINITY_DN14145_c0_g1	0.000	0.954	0.000	0.779	0.000	0.000	1.064	0.000	0.000	0.000
TRINITY_DN14145_c0_g2	0.000	0.000	0.000	0.174	0.000	0.000	0.000	0.000	0.000	0.000
TRINITY_DN1414600_c0_g1	0.000	0.000	0.000	0.000	0.000	0.000	0.000	0.000	0.000	0.000
TRINITY_DN1414601_c0_g1	0.000	0.000	0.000	0.513	0.000	0.000	0.000	0.000	0.000	0.000
TRINITY_DN1414602_c0_g1	0.000	0.000	0.000	0.000	0.000	0.000	0.000	0.000	0.000	0.000
TRINITY_DN1414603_c0_g1	0.000	0.000	0.000	0.000	0.526	0.000	0.000	0.000	0.000	0.000
TRINITY_DN141460_c0_g1	0.000	0.000	0.000	0.000	0.000	1.926	0.000	0.000	0.099	0.000
TRINITY_DN1414611_c0_g1	0.000	0.000	2.997	0.000	1.115	0.000	5.272	0.000	0.000	0.000
TRINITY_DN1414613_c0_g1	0.000	0.000	0.000	0.000	0.000	0.000	0.000	0.000	0.000	0.000
TRINITY_DN1414614_c0_g1	0.000	0.000	0.000	0.000	0.000	0.000	0.000	0.000	0.000	4.064
TRINITY_DN1414617_c0_g1	0.000	0.000	0.000	0.000	0.000	0.000	0.000	0.000	0.000	0.000
TRINITY_DN1414619_c0_g1	0.000	0.000	0.000	0.000	0.000	0.000	0.000	0.000	0.000	0.000
TRINITY_DN1414620_c0_g1	0.000	0.000	0.000	0.000	0.000	0.000	0.000	0.000	0.000	0.000
TRINITY_DN1414622_c0_g1	0.000	0.000	0.000	0.000	1.947	0.000	0.000	0.000	0.000	4.784
TRINITY_DN1414623_c0_g1	0.000	0.000	0.508	0.000	0.000	0.000	0.000	0.000	0.165	0.000
TRINITY_DN1414629_c0_g1	0.000	0.000	1.348	0.000	0.000	0.000	0.000	0.000	0.000	0.000
TRINITY_DN141462_c0_g1	0.000	0.000	0.000	0.501	0.000	0.000	0.000	0.000	0.000	5.131
TRINITY_DN141462_c1_g1	0.000	0.000	0.000	0.000	0.000	0.000	0.000	0.000	0.000	0.000
TRINITY_DN141462_c2_g1	0.000	0.000	0.000	0.000	0.000	0.000	0.000	0.000	0.000	0.000
TRINITY_DN141462_c3_g1	0.000	0.000	0.609	0.201	0.206	0.000	0.000	0.518	0.326	0.000
TRINITY_DN1414630_c0_g1	0.000	0.000	0.000	0.000	0.000	0.000	0.000	0.000	0.000	0.000
TRINITY_DN1414631_c0_g1	0.000	0.000	0.000	0.474	0.000	0.000	0.000	0.000	0.000	0.000
TRINITY_DN1414632_c0_g1	0.000	0.000	0.000	0.670	0.000	0.000	0.000	0.000	0.410	0.000
TRINITY_DN1414638_c0_g1	0.000	0.000	0.000	0.000	0.000	0.000	0.000	0.000	0.000	0.000
TRINITY_DN1414640_c1_g1	0.000	0.000	4.395	0.000	0.000	0.000	0.000	0.000	0.000	0.000
TRINITY_DN1414641_c0_g1	0.000	0.000	0.000	0.000	0.000	2.685	4.557	0.000	0.000	0.000
TRINITY_DN1414642_c0_g1	0.000	0.000	0.000	0.277	0.283	0.000	0.000	1.038	0.333	0.000
TRINITY_DN1414643_c0_g1	0.000	0.000	0.000	0.000	0.000	0.000	0.000	0.000	0.000	0.000
TRINITY_DN1414646_c0_g1	0.000	0.000	0.000	0.000	0.000	1.710	0.000	0.000	1.089	0.000
TRINITY_DN141464_c0_g1	0.000	0.000	0.000	0.000	0.000	0.000	0.000	0.000	0.000	0.000
TRINITY_DN141464_c0_g2	0.000	0.000	0.000	0.000	0.000	0.000	0.000	0.000	0.000	0.000
TRINITY_DN1414650_c0_g1	0.000	0.000	1.037	0.000	0.000	0.000	0.000	0.000	0.347	0.000
TRINITY_DN1414652_c0_g1	0.000	0.000	0.000	0.000	0.000	0.000	0.000	0.000	0.000	0.000
TRINITY_DN1414653_c0_g1	0.000	0.000	0.000	0.000	0.000	0.000	0.000	0.000	0.000	0.000
TRINITY_DN1414656_c0_g1	0.000	0.000	0.000	0.000	0.000	0.000	0.000	0.000	0.000	0.000
TRINITY_DN1414658_c0_g1	0.000	0.000	0.000	1.520	0.000	0.000	0.000	0.000	0.000	0.000
TRINITY_DN1414659_c0_g1	14.062	0.000	0.000	0.000	0.000	0.000	0.000	0.000	0.000	6.295
TRINITY_DN141465_c0_g1	0.000	0.000	0.000	0.000	0.000	0.000	0.000	0.000	0.362	0.000
TRINITY_DN141465_c0_g2	0.000	0.000	0.000	0.000	0.000	0.000	0.000	0.000	0.000	0.000
TRINITY_DN141465_c1_g1	0.000	0.000	0.000	0.000	0.000	0.000	0.000	0.000	0.000	0.000
TRINITY_DN1414661_c0_g1	0.000	0.000	0.000	0.000	0.548	0.000	0.000	0.000	0.000	0.000
TRINITY_DN141466_c0_g1	0.000	0.000	0.000	0.000	0.000	0.000	0.000	0.000	1.762	0.000
TRINITY_DN141466_c1_g1	0.000	0.000	0.000	0.000	0.955	0.000	0.000	0.000	0.000	0.000
TRINITY_DN1414674_c0_g1	0.000	0.000	0.000	0.000	0.000	0.000	0.000	0.000	0.000	0.000
TRINITY_DN1414675_c0_g1	0.000	0.000	0.000	0.938	0.000	5.410	0.000	0.000	0.578	0.000
TRINITY_DN1414677_c0_g1	0.000	0.000	0.000	0.000	0.000	0.000	0.000	0.000	0.000	0.000
TRINITY_DN141467_c0_g1	0.000	0.000	0.000	0.000	0.000	0.000	0.000	0.000	0.000	14.587
TRINITY_DN1414681_c0_g1	0.000	0.000	0.000	0.000	0.000	0.000	0.000	0.000	0.567	0.000
TRINITY_DN1414683_c0_g1	0.000	0.000	0.000	0.000	0.000	0.000	0.000	0.000	0.000	0.000
TRINITY_DN1414685_c0_g1	0.000	0.000	0.000	0.000	0.000	0.000	0.000	0.000	0.441	0.000
TRINITY_DN1414686_c0_g1	0.000	0.000	0.000	0.000	0.000	0.000	0.000	0.000	0.000	0.000
TRINITY_DN1414688_c0_g1	0.000	0.000	0.000	0.000	0.000	0.000	0.000	0.000	0.000	0.000
TRINITY_DN1414691_c0_g1	0.000	0.000	0.000	0.000	0.000	0.000	0.000	0.000	0.000	0.000
TRINITY_DN1414692_c0_g1	0.000	0.000	0.000	0.000	0.000	0.000	0.000	0.000	0.000	0.000
TRINITY_DN1414695_c0_g1	0.000	0.000	0.000	0.000	0.000	0.000	0.000	0.000	0.000	0.000
TRINITY_DN1414697_c0_g1	0.000	0.000	0.000	0.000	0.000	0.000	0.000	0.000	0.290	0.000
TRINITY_DN1414698_c0_g1	0.000	0.000	0.000	0.000	0.000	0.000	0.000	0.000	0.000	0.000
TRINITY_DN14146_c0_g1	0.000	2.778	2.432	1.466	1.606	0.093	2.872	0.396	5.062	0.558
TRINITY_DN14146_c0_g2	1.369	0.196	0.636	1.933	0.197	0.341	2.424	2.399	2.061	5.084
TRINITY_DN1414700_c0_g1	0.000	0.000	0.739	0.000	0.410	0.000	0.000	0.000	0.000	0.000
TRINITY_DN1414706_c0_g1	0.000	0.000	0.000	0.000	0.000	0.000	0.000	0.000	0.000	0.000
TRINITY_DN1414707_c0_g1	0.000	0.000	0.000	0.000	0.000	0.000	0.000	0.000	0.000	0.000
TRINITY_DN141470_c0_g1	0.000	0.000	0.000	0.000	0.000	0.000	0.000	0.000	1.609	0.000
TRINITY_DN1414710_c0_g1	0.000	0.000	0.000	0.000	0.000	0.000	0.000	0.000	0.000	0.000
TRINITY_DN1414714_c0_g1	0.000	0.819	0.000	0.000	0.591	0.000	0.000	0.000	0.000	0.000
TRINITY_DN1414716_c0_g1	0.000	0.000	0.000	0.637	0.000	0.000	0.000	0.000	0.390	0.000
TRINITY_DN1414719_c0_g1	0.000	0.000	0.000	0.000	0.000	0.000	0.000	0.000	0.000	0.000
TRINITY_DN141471_c0_g1	0.000	0.000	0.000	0.000	0.000	0.000	0.000	0.000	0.000	0.000
TRINITY_DN1414720_c0_g1	0.000	0.000	0.000	0.000	0.000	0.000	0.000	0.000	0.000	0.000
TRINITY_DN1414724_c0_g1	0.000	0.000	0.000	0.000	0.000	0.000	0.000	0.000	0.000	0.000
TRINITY_DN1414726_c0_g1	0.000	0.000	0.000	0.000	0.719	0.000	0.000	0.000	0.000	0.000
TRINITY_DN1414727_c0_g1	0.000	0.000	0.900	0.000	0.000	0.000	0.000	0.000	0.000	0.000
TRINITY_DN141472_c1_g1	0.000	0.000	0.000	0.231	0.000	0.000	0.000	0.441	0.070	0.000
TRINITY_DN141472_c2_g1	0.000	0.000	1.111	0.000	0.409	0.000	0.000	0.000	0.003	0.000
TRINITY_DN141472_c3_g1	0.000	0.000	0.000	0.000	0.000	0.000	0.000	0.000	1.006	0.000
TRINITY_DN1414730_c0_g1	0.000	0.000	0.000	0.000	0.000	0.000	0.000	0.000	0.135	0.000
TRINITY_DN1414734_c0_g1	0.000	0.000	0.000	0.543	0.000	0.000	0.000	0.000	0.000	0.000
TRINITY_DN1414737_c0_g1	0.000	0.000	0.000	0.000	0.918	0.000	0.000	0.000	0.269	0.000
TRINITY_DN1414738_c0_g1	0.000	0.000	0.000	0.000	0.000	0.000	2.434	0.000	0.000	0.000
TRINITY_DN141473_c0_g1	0.000	0.000	0.000	0.000	0.000	0.000	0.000	0.000	0.000	0.000
TRINITY_DN1414741_c0_g1	0.000	0.000	0.000	0.000	0.000	4.264	0.000	0.000	0.000	0.000
TRINITY_DN1414743_c0_g1	0.000	0.000	0.000	0.000	0.000	0.000	0.000	0.000	0.000	0.000
TRINITY_DN1414748_c0_g1	0.000	0.000	0.000	0.000	0.000	0.000	0.000	0.000	0.000	0.000
TRINITY_DN1414749_c0_g1	0.000	0.000	0.000	0.000	0.000	0.000	0.000	0.000	0.000	0.000
TRINITY_DN141474_c0_g1	13.151	8.270	13.692	7.665	12.351	3.311	4.568	2.204	7.619	18.804
TRINITY_DN141474_c0_g2	0.000	2.494	3.252	0.000	0.919	0.000	0.000	6.796	0.000	0.000
TRINITY_DN141474_c0_g3	0.000	0.000	0.706	0.000	0.782	0.000	0.000	0.000	0.000	0.000
TRINITY_DN1414750_c0_g1	0.000	2.079	0.000	0.000	0.000	0.000	0.000	0.000	0.000	0.000
TRINITY_DN1414751_c0_g1	0.000	0.000	0.000	0.000	0.000	0.000	0.000	0.000	0.000	0.000
TRINITY_DN1414752_c0_g1	0.000	0.000	0.000	0.000	0.000	0.000	0.000	0.000	0.000	0.000
TRINITY_DN1414758_c0_g1	0.000	0.000	0.000	0.000	0.000	0.000	0.000	0.000	0.000	0.000
TRINITY_DN1414759_c0_g1	0.000	0.000	1.304	0.000	0.000	0.000	0.000	0.000	0.000	0.000
TRINITY_DN141475_c1_g2	0.000	0.000	0.000	0.000	0.000	0.000	0.000	0.000	0.271	0.000
TRINITY_DN141475_c2_g1	0.000	0.000	0.207	0.000	0.000	0.000	0.000	0.000	0.137	0.000
TRINITY_DN141475_c4_g1	0.000	0.000	0.000	0.703	0.000	0.000	0.000	0.000	0.429	0.000
TRINITY_DN141475_c5_g1	0.000	0.000	0.228	0.124	0.254	0.000	0.000	0.000	0.000	0.000
TRINITY_DN141475_c6_g1	0.000	0.000	0.000	1.265	0.877	3.645	2.085	0.000	0.257	0.000
TRINITY_DN1414763_c0_g1	0.000	0.000	0.000	0.000	0.000	0.000	0.000	0.000	0.000	0.000
TRINITY_DN1414768_c0_g1	0.000	0.000	0.000	0.000	0.522	0.724	0.000	0.000	0.154	0.000
TRINITY_DN141476_c0_g1	0.000	0.000	1.860	0.500	0.000	0.000	0.000	0.000	0.151	0.000
TRINITY_DN1414770_c0_g1	0.000	0.000	0.000	0.000	0.000	0.000	0.000	0.000	0.000	0.000
TRINITY_DN1414772_c0_g1	0.000	0.000	0.000	0.000	0.000	0.000	0.000	0.000	0.000	0.000
TRINITY_DN1414778_c0_g1	0.000	0.000	0.000	0.000	0.000	0.410	0.000	0.555	0.089	0.000
TRINITY_DN141477_c0_g1	0.000	0.842	0.444	0.137	0.046	0.000	0.000	0.000	0.180	0.510
TRINITY_DN141477_c1_g1	0.000	0.000	0.000	0.081	0.000	0.000	0.000	0.000	0.000	0.000
TRINITY_DN141477_c2_g1	0.000	0.000	0.000	0.000	0.000	0.000	0.000	0.000	0.000	0.000
TRINITY_DN1414780_c0_g1	0.000	0.000	0.000	0.000	0.000	0.000	0.000	0.000	0.000	0.000
TRINITY_DN1414781_c0_g1	0.000	0.000	0.000	0.000	0.000	0.000	0.000	0.000	0.000	0.000
TRINITY_DN1414784_c0_g1	0.000	0.000	0.000	0.000	0.000	0.000	0.000	0.000	0.000	0.000
TRINITY_DN141478_c1_g1	0.000	0.000	7.724	0.000	0.000	0.000	0.000	0.000	0.000	0.000
TRINITY_DN14147_c0_g1	0.000	0.901	0.277	0.143	0.000	0.842	0.000	1.859	0.590	0.000
TRINITY_DN14147_c0_g2	0.000	0.000	0.000	0.000	0.000	0.000	0.000	0.000	0.000	0.000
TRINITY_DN14147_c10_g1	0.000	0.000	0.000	0.808	0.000	0.000	0.000	0.000	0.000	0.000
TRINITY_DN14147_c1_g1	0.000	0.000	0.000	1.319	0.691	0.000	0.000	0.000	0.000	0.000
TRINITY_DN14147_c8_g1	0.000	2.170	0.000	0.000	0.000	0.000	0.000	0.000	0.000	0.000
TRINITY_DN14147_c9_g1	0.000	0.000	0.000	0.000	0.000	0.000	0.000	0.000	0.000	0.000
TRINITY_DN1414802_c0_g1	0.000	0.000	0.000	0.000	0.000	0.000	0.000	0.000	0.301	0.000
TRINITY_DN1414803_c0_g1	0.000	0.000	0.000	0.000	0.897	0.000	0.000	1.638	0.000	0.000
TRINITY_DN1414806_c0_g1	0.000	0.000	0.000	0.000	0.707	0.000	0.000	0.000	0.000	0.000
TRINITY_DN141480_c0_g1	0.000	0.000	0.000	0.796	0.000	1.163	0.000	0.000	0.000	0.000
TRINITY_DN141480_c0_g2	0.000	0.000	0.000	0.000	0.000	0.000	1.978	0.000	0.000	0.000
TRINITY_DN141480_c0_g3	0.000	0.000	0.000	0.000	0.000	0.000	0.000	0.000	0.000	0.000
TRINITY_DN141480_c0_g4	0.000	0.000	2.227	1.798	0.000	1.722	0.000	0.000	0.365	0.000
TRINITY_DN141480_c1_g1	0.000	0.000	0.000	0.000	0.000	0.000	0.000	0.000	0.000	0.000
TRINITY_DN141480_c2_g1	0.000	0.000	0.388	0.106	0.217	0.000	0.000	0.000	0.129	0.000
TRINITY_DN1414810_c0_g1	0.000	0.000	0.000	0.000	0.000	0.000	6.217	2.434	0.387	0.000
TRINITY_DN1414811_c0_g1	0.000	0.000	0.000	0.428	0.000	0.000	0.000	0.000	0.000	0.000
TRINITY_DN1414812_c0_g1	0.000	0.000	0.000	0.665	0.000	0.000	0.000	0.000	0.816	0.000
TRINITY_DN1414816_c0_g1	0.000	0.000	0.000	0.000	0.000	0.000	0.000	0.000	0.000	0.000
TRINITY_DN1414817_c0_g1	0.000	0.000	0.000	0.000	0.000	0.000	0.000	0.000	0.000	0.000
TRINITY_DN1414818_c0_g1	0.000	0.000	0.000	0.000	0.000	0.000	0.000	0.000	0.000	0.000
TRINITY_DN141481_c1_g1	0.000	0.000	0.000	0.000	0.000	0.000	0.000	0.000	0.000	0.000
TRINITY_DN141481_c3_g1	0.000	0.000	0.000	0.000	0.000	0.000	0.000	0.000	0.000	0.000
TRINITY_DN141481_c4_g1	0.000	0.000	0.000	0.000	0.000	0.000	0.000	0.000	0.393	0.000
TRINITY_DN1414823_c0_g1	0.000	0.000	1.659	0.000	0.000	0.000	0.000	0.000	0.000	0.000
TRINITY_DN1414825_c0_g1	0.000	0.000	0.000	0.000	0.000	0.000	0.000	0.000	0.000	0.000
TRINITY_DN1414827_c0_g1	0.000	0.000	0.000	0.000	0.000	0.000	0.000	0.000	0.000	0.000
TRINITY_DN1414828_c0_g1	0.000	0.000	0.000	0.000	0.000	0.000	0.000	0.000	0.000	0.000
TRINITY_DN1414829_c0_g1	0.000	0.000	0.000	1.439	0.000	0.000	0.000	0.000	0.000	0.000
TRINITY_DN141482_c0_g1	0.000	0.000	0.000	0.000	0.134	0.000	0.000	0.000	0.284	0.000
TRINITY_DN141482_c0_g2	0.000	0.000	0.000	0.000	0.379	0.000	0.000	0.000	0.000	0.000
TRINITY_DN141482_c0_g3	0.000	0.000	0.000	0.000	0.000	0.000	0.000	0.000	0.000	0.000
TRINITY_DN1414830_c0_g1	0.000	0.000	0.000	0.000	0.000	0.000	0.000	0.000	0.000	0.000
TRINITY_DN1414833_c0_g1	0.000	0.000	0.000	0.520	0.000	0.000	0.000	0.000	0.000	0.000
TRINITY_DN1414836_c0_g1	0.000	2.920	0.000	0.000	0.000	0.000	0.000	0.000	0.000	0.000
TRINITY_DN1414845_c0_g1	0.000	0.000	0.000	0.000	0.000	2.524	0.000	0.000	0.000	0.000
TRINITY_DN1414847_c0_g1	0.000	0.000	0.000	0.000	0.000	0.000	0.000	3.130	0.000	0.000
TRINITY_DN1414848_c0_g1	0.000	0.000	0.000	0.938	0.000	0.000	0.000	0.000	0.578	0.000
TRINITY_DN1414849_c0_g1	0.000	0.000	0.000	0.000	0.000	0.000	0.000	0.000	0.000	0.000
TRINITY_DN1414851_c0_g1	0.000	0.000	0.000	0.000	0.000	0.000	0.000	0.000	0.000	0.000
TRINITY_DN141485_c0_g1	0.000	0.000	0.139	0.000	0.000	0.211	0.000	0.294	0.046	0.000
TRINITY_DN141485_c1_g1	0.000	0.000	1.083	0.582	0.000	0.000	2.871	0.000	0.810	0.000
TRINITY_DN141485_c2_g1	0.000	0.000	0.000	0.000	0.671	0.000	0.000	1.227	0.000	0.000
TRINITY_DN141485_c5_g1	0.000	0.000	0.000	0.000	0.000	0.000	0.000	0.000	0.000	0.000
TRINITY_DN1414861_c0_g1	0.000	0.000	0.000	0.000	0.000	0.000	0.000	0.000	0.000	0.000
TRINITY_DN1414862_c0_g1	0.000	0.000	0.000	0.396	0.000	0.000	0.000	0.000	0.000	0.000
TRINITY_DN1414865_c0_g1	0.000	0.000	0.000	0.000	0.000	0.000	0.000	0.000	0.000	0.000
TRINITY_DN1414867_c0_g1	0.000	0.000	0.000	0.000	0.000	0.000	0.000	0.000	0.265	0.000
TRINITY_DN1414868_c0_g1	0.000	0.000	1.502	3.233	0.852	0.000	3.951	3.130	0.989	0.000
TRINITY_DN1414869_c0_g1	0.000	0.000	0.770	0.000	0.000	0.000	0.000	0.000	0.000	0.000
TRINITY_DN141486_c0_g1	0.000	0.000	0.000	0.076	0.000	0.401	0.000	0.602	0.409	0.000
TRINITY_DN141486_c0_g2	0.000	0.000	0.487	0.563	0.660	1.060	0.000	0.000	0.000	0.000
TRINITY_DN141486_c1_g1	0.000	0.000	0.000	0.000	0.314	0.000	0.000	0.000	0.557	0.000
TRINITY_DN141486_c3_g1	0.000	0.819	0.000	0.000	0.000	2.470	0.000	0.000	0.000	0.000
TRINITY_DN1414872_c0_g1	0.000	0.000	0.000	1.655	0.000	0.000	0.000	0.000	0.000	0.000
TRINITY_DN1414873_c0_g1	0.000	0.000	1.946	0.000	0.000	0.000	2.572	0.000	0.636	0.000
TRINITY_DN1414876_c0_g1	0.000	0.000	0.000	0.000	0.000	0.000	0.000	0.000	0.000	0.000
TRINITY_DN1414878_c0_g1	0.000	0.000	0.000	0.000	0.000	0.000	0.000	0.000	0.000	0.000
TRINITY_DN1414879_c0_g1	0.000	0.000	0.000	0.000	0.000	0.000	0.000	2.756	0.437	0.000
TRINITY_DN1414882_c0_g1	0.000	0.000	0.000	0.000	1.025	0.000	0.000	0.000	0.000	0.000
TRINITY_DN1414884_c0_g1	0.000	0.000	0.000	0.000	0.000	0.000	0.000	0.000	0.297	0.000
TRINITY_DN1414886_c0_g1	0.000	0.000	0.000	0.000	0.000	0.000	0.000	0.000	0.000	0.000
TRINITY_DN1414888_c0_g1	0.000	0.000	0.000	0.000	0.000	0.000	0.000	0.000	1.030	0.000
TRINITY_DN1414890_c0_g1	0.000	0.000	0.465	0.000	0.000	0.000	0.000	0.000	0.000	0.000
TRINITY_DN1414894_c0_g1	0.000	0.000	0.000	0.000	0.000	0.000	0.000	0.000	0.000	0.000
TRINITY_DN1414896_c0_g1	0.000	0.000	0.000	0.000	0.000	0.000	0.000	0.000	0.000	0.000
TRINITY_DN141489_c0_g1	0.000	1.801	0.000	1.259	0.000	0.000	0.000	0.000	0.000	0.000
TRINITY_DN141489_c0_g2	0.000	0.000	0.000	0.000	0.635	0.000	2.986	2.323	0.741	0.000
TRINITY_DN141489_c0_g4	0.000	0.000	0.000	0.000	0.000	0.000	0.000	0.000	0.000	0.000
TRINITY_DN141489_c0_g5	0.000	0.000	0.000	0.000	0.000	0.000	0.000	0.000	0.000	0.000
TRINITY_DN14148_c0_g1	8.493	8.751	2.148	1.467	2.778	1.100	1.889	1.446	2.786	7.846
TRINITY_DN14148_c0_g2	0.000	0.000	0.000	0.000	0.000	0.000	0.000	0.000	0.000	0.000
TRINITY_DN1414900_c0_g1	0.000	0.000	0.000	0.000	0.000	0.000	0.000	0.000	0.339	0.000
TRINITY_DN1414903_c0_g1	0.000	0.000	0.000	0.000	0.000	0.000	0.000	0.000	0.000	0.000
TRINITY_DN1414907_c0_g1	0.000	0.000	0.000	0.000	0.000	0.000	0.000	0.000	0.000	0.000
TRINITY_DN1414908_c0_g1	0.000	0.000	1.616	0.000	0.000	0.000	0.000	0.000	0.789	0.000
TRINITY_DN1414912_c0_g1	0.000	0.000	0.000	0.000	0.000	0.000	0.000	0.000	0.000	0.000
TRINITY_DN1414915_c0_g1	0.000	0.000	0.000	0.000	0.534	4.420	0.000	0.000	0.000	0.000
TRINITY_DN1414917_c0_g1	0.000	0.000	0.000	0.000	0.000	0.000	0.000	0.000	0.000	0.000
TRINITY_DN1414920_c0_g1	0.000	0.000	0.000	0.591	0.618	3.394	0.000	0.000	0.000	0.000
TRINITY_DN1414921_c0_g1	0.000	0.000	3.317	0.000	0.000	0.000	0.000	0.000	0.000	0.000
TRINITY_DN1414927_c0_g1	0.000	0.000	0.000	0.000	0.000	0.000	0.000	0.000	0.676	0.000
TRINITY_DN141492_c0_g1	0.000	0.000	0.000	0.000	0.000	0.000	0.000	0.000	0.467	0.000
TRINITY_DN141492_c0_g2	0.000	0.000	0.000	0.000	0.000	0.000	0.000	0.000	0.000	0.000
TRINITY_DN141492_c0_g3	0.000	1.165	0.000	0.000	0.000	0.000	0.000	3.080	0.000	0.000
TRINITY_DN141492_c0_g4	0.000	0.000	0.000	0.000	0.000	0.000	0.000	0.000	0.000	0.000
TRINITY_DN141492_c1_g1	0.000	0.000	0.000	0.000	0.000	0.000	0.000	0.000	0.000	0.000
TRINITY_DN141492_c2_g1	0.000	0.000	0.000	1.842	0.000	0.000	0.000	0.000	0.000	0.000
TRINITY_DN141492_c2_g2	0.000	0.000	0.000	0.000	0.000	0.000	0.000	0.000	0.000	0.000
TRINITY_DN141492_c3_g1	0.000	0.000	0.000	0.000	2.216	1.475	0.000	0.000	0.433	0.000
TRINITY_DN1414935_c0_g1	0.000	0.000	0.000	0.000	0.000	2.564	0.000	0.000	0.546	0.000
TRINITY_DN1414936_c0_g1	0.000	0.000	0.000	0.000	0.000	0.000	0.000	0.000	0.000	0.000
TRINITY_DN1414937_c0_g1	0.000	0.000	0.000	0.000	1.551	0.000	0.000	0.000	0.000	0.000
TRINITY_DN1414938_c0_g1	0.000	0.000	0.000	0.000	0.000	0.000	0.000	0.000	0.000	0.000
TRINITY_DN141493_c0_g1	0.000	0.000	0.000	0.000	0.000	0.000	0.000	0.000	0.000	0.000
TRINITY_DN141493_c1_g1	0.000	0.000	0.000	0.000	0.000	0.000	0.000	0.000	0.000	0.000
TRINITY_DN1414940_c0_g1	0.000	4.230	10.965	10.306	6.176	4.240	18.065	5.688	7.669	0.000
TRINITY_DN1414943_c0_g1	0.000	1.460	0.948	0.000	0.000	0.000	0.000	0.000	0.931	0.000
TRINITY_DN1414945_c0_g1	0.000	0.000	1.490	0.000	0.000	0.000	0.000	3.097	0.490	0.000
TRINITY_DN1414949_c0_g1	0.000	0.000	0.000	0.000	0.000	0.000	0.000	0.000	0.000	0.000
TRINITY_DN1414952_c0_g1	0.000	0.000	0.000	0.000	0.000	0.000	0.000	0.000	0.000	0.000
TRINITY_DN1414953_c0_g1	0.000	0.000	0.000	0.000	0.000	0.000	0.000	0.000	0.000	0.000
TRINITY_DN1414955_c0_g1	0.000	0.000	0.000	0.000	0.000	0.000	0.000	0.000	0.000	0.000
TRINITY_DN1414956_c0_g1	0.000	0.000	0.000	1.860	0.000	0.000	4.557	0.000	0.000	0.000
TRINITY_DN1414958_c0_g1	0.000	0.000	0.000	0.000	0.000	0.000	0.000	0.000	0.000	0.000
TRINITY_DN141495_c0_g1	0.000	0.000	0.000	0.000	0.837	0.000	0.000	0.000	0.000	0.000
TRINITY_DN1414964_c0_g1	0.000	0.000	0.000	0.000	0.000	4.744	0.000	0.000	0.337	0.000
TRINITY_DN1414973_c0_g1	0.000	0.000	0.000	0.000	0.000	0.000	0.000	0.000	0.410	0.000
TRINITY_DN1414974_c0_g1	0.000	0.000	3.272	0.000	0.373	0.000	0.000	0.000	0.219	7.434
TRINITY_DN1414977_c0_g1	0.000	0.000	0.000	0.000	0.000	0.000	0.000	0.000	0.000	0.000
TRINITY_DN1414978_c0_g1	0.000	3.690	0.000	0.000	0.671	1.846	3.154	0.000	0.000	0.000
TRINITY_DN141497_c0_g1	0.000	0.000	0.000	0.000	0.822	0.000	0.000	0.000	0.000	0.000
TRINITY_DN141497_c0_g2	0.000	0.000	0.000	0.000	0.831	4.297	8.664	0.000	0.000	0.000
TRINITY_DN1414982_c0_g1	0.000	0.000	0.000	0.000	0.000	0.000	0.000	0.000	0.000	0.000
TRINITY_DN1414983_c0_g1	0.000	0.000	0.000	0.650	0.000	0.000	0.000	0.000	0.000	0.000
TRINITY_DN1414985_c0_g1	0.000	0.000	0.000	0.000	0.000	0.000	0.000	0.000	0.000	0.000
TRINITY_DN1414986_c0_g1	0.000	0.000	0.000	0.000	0.000	0.000	0.000	0.000	0.000	0.000
TRINITY_DN1414987_c0_g1	0.000	0.000	0.000	0.000	0.887	0.000	0.000	0.000	0.517	0.000
TRINITY_DN141498_c0_g1	0.000	0.000	0.000	0.361	0.000	3.744	0.000	0.000	0.165	0.000
TRINITY_DN141498_c0_g2	0.000	0.000	0.000	0.748	0.000	0.000	0.000	0.000	0.000	0.000
TRINITY_DN1414994_c0_g1	0.000	0.000	0.000	0.983	0.000	0.000	0.000	0.000	0.000	0.000
TRINITY_DN1414996_c0_g1	0.000	3.972	1.285	0.000	0.725	0.000	0.000	0.000	0.847	0.000
TRINITY_DN1414997_c0_g1	0.000	0.000	0.000	0.000	1.438	0.000	0.000	0.000	0.000	0.000
TRINITY_DN141499_c0_g1	0.000	0.000	0.000	0.751	0.000	0.000	0.000	0.000	0.226	0.000
TRINITY_DN14149_c0_g1	0.000	0.764	0.546	0.086	0.666	0.094	0.000	0.383	0.182	0.000
TRINITY_DN14149_c1_g1	0.000	0.000	0.000	1.564	0.000	0.000	0.000	0.000	0.000	0.000
TRINITY_DN14149_c1_g2	0.000	0.000	0.000	0.000	0.000	0.000	0.000	0.000	0.000	0.000
TRINITY_DN14149_c4_g1	0.000	0.000	2.477	0.881	0.000	0.000	0.000	0.000	0.000	0.000
TRINITY_DN14149_c8_g1	0.000	0.000	0.000	0.000	0.000	0.000	0.000	1.266	0.204	0.000
TRINITY_DN14149_c9_g1	0.000	0.000	0.000	0.000	0.355	0.000	0.000	0.000	0.000	0.000
TRINITY_DN1414_c0_g1	0.000	0.000	0.000	0.000	0.631	1.734	0.000	0.000	0.000	0.000
TRINITY_DN1414_c0_g2	1.970	0.754	0.654	0.448	0.734	0.745	0.000	0.000	0.762	0.000
TRINITY_DN1414_c0_g4	0.000	0.000	0.000	0.813	0.000	0.000	0.000	0.000	0.998	0.000
TRINITY_DN1414_c0_g5	1.845	3.527	4.620	0.913	1.650	2.000	2.894	0.000	2.167	0.000
TRINITY_DN1414_c0_g6	0.000	0.000	0.000	0.000	0.000	0.000	0.000	0.000	0.000	0.000
TRINITY_DN1414_c10_g1	0.000	1.891	0.821	0.673	0.803	0.624	0.000	1.714	0.612	0.000
TRINITY_DN1414_c14_g1	0.000	0.000	0.000	0.000	0.000	0.000	0.000	0.000	0.000	0.000
TRINITY_DN1414_c17_g1	0.000	0.000	0.000	0.000	0.000	0.000	0.000	0.000	0.000	0.000
TRINITY_DN1414_c24_g1	0.000	0.000	0.000	0.438	0.000	0.000	0.000	0.000	0.859	0.000
TRINITY_DN1414_c2_g1	0.000	0.000	0.000	0.000	0.000	0.000	0.000	0.000	0.000	3.255
TRINITY_DN1414_c3_g1	0.000	0.000	0.000	0.000	0.000	0.000	0.000	0.000	0.046	0.000
TRINITY_DN1414_c6_g1	0.000	0.000	0.000	0.000	1.544	0.000	0.000	0.000	0.000	0.000
TRINITY_DN1414_c8_g1	0.000	0.000	0.000	0.000	0.000	0.000	0.000	0.000	0.000	0.000
TRINITY_DN1415000_c0_g1	0.000	0.000	1.478	0.000	0.000	0.000	0.000	0.000	0.000	0.000
TRINITY_DN1415001_c0_g1	0.000	0.000	1.632	0.000	0.000	0.000	0.000	0.000	0.266	0.000
TRINITY_DN1415003_c0_g1	0.000	0.000	0.000	0.000	0.000	0.000	0.000	0.000	0.000	0.000
TRINITY_DN1415004_c0_g1	0.000	0.000	0.000	0.000	0.000	0.000	0.000	0.000	0.000	0.000
TRINITY_DN1415006_c0_g1	0.000	0.000	0.000	0.000	0.000	0.000	0.000	0.000	0.425	0.000
TRINITY_DN1415009_c0_g1	0.000	0.000	0.000	1.601	0.000	0.000	0.000	0.000	0.000	0.000
TRINITY_DN141500_c0_g1	4.770	0.000	0.000	0.961	0.000	0.000	0.000	0.000	0.000	0.000
TRINITY_DN141500_c1_g1	0.000	0.000	0.000	0.000	0.000	0.000	0.000	0.000	0.000	0.000
TRINITY_DN141500_c3_g1	0.000	0.000	0.000	0.000	0.000	0.000	0.000	0.000	0.000	0.000
TRINITY_DN141500_c4_g1	0.000	0.000	0.000	0.000	0.000	0.000	0.000	0.000	0.000	0.000
TRINITY_DN1415013_c0_g1	0.000	0.000	0.000	0.000	0.000	0.000	0.000	0.000	0.384	0.000
TRINITY_DN1415019_c0_g1	0.000	0.000	0.000	0.000	0.000	0.000	0.000	0.000	0.572	0.000
TRINITY_DN141501_c0_g1	15.961	1.068	0.000	0.689	0.710	0.991	0.000	0.000	0.425	7.234
TRINITY_DN1415020_c0_g1	0.000	0.000	0.000	0.000	0.456	0.000	0.000	0.000	0.409	0.000
TRINITY_DN1415024_c0_g1	0.000	0.000	0.000	0.000	0.000	0.000	0.000	4.461	0.355	0.000
TRINITY_DN1415025_c0_g1	0.000	4.382	0.000	0.000	0.000	0.000	0.000	0.000	0.000	0.000
TRINITY_DN1415027_c0_g1	0.000	0.000	0.000	0.000	0.000	0.000	0.000	0.000	0.000	0.000
TRINITY_DN1415033_c0_g1	0.000	0.000	0.000	0.000	0.000	0.000	0.000	0.000	1.270	0.000
TRINITY_DN1415034_c0_g1	0.000	0.000	0.000	0.433	0.000	0.000	0.000	0.000	0.000	0.000
TRINITY_DN1415038_c0_g1	0.000	0.000	0.000	0.000	0.544	0.000	0.000	0.000	0.174	0.000
TRINITY_DN1415039_c0_g1	0.000	0.000	0.000	0.000	0.000	0.000	0.000	0.000	0.000	0.000
TRINITY_DN1415042_c0_g1	0.000	0.000	0.000	0.000	0.000	0.000	4.298	0.000	0.000	0.000
TRINITY_DN1415043_c0_g1	0.000	0.000	0.000	0.000	0.000	0.000	0.000	0.000	1.114	0.000
TRINITY_DN1415046_c0_g1	0.000	0.000	0.000	0.000	0.000	0.000	0.000	0.000	0.230	0.000
TRINITY_DN141504_c0_g1	0.000	1.265	0.000	0.881	0.000	0.000	0.000	0.000	0.539	0.000
TRINITY_DN1415054_c0_g1	0.000	0.000	0.000	0.000	0.000	0.000	0.000	0.000	0.000	0.000
TRINITY_DN1415056_c0_g1	0.000	0.000	0.000	0.000	0.644	0.000	6.042	0.000	0.000	0.000
TRINITY_DN1415058_c0_g1	0.000	0.000	0.000	0.000	0.000	0.000	0.000	0.000	0.000	0.000
TRINITY_DN1415059_c0_g1	0.000	0.000	0.724	0.000	0.000	0.000	0.000	0.000	0.235	0.000
TRINITY_DN141505_c0_g1	0.000	0.000	0.000	0.000	0.000	0.000	0.000	0.000	0.000	0.000
TRINITY_DN141505_c0_g2	0.000	2.370	7.079	3.297	6.150	3.904	3.894	3.710	0.891	0.000
TRINITY_DN1415061_c0_g1	0.000	0.000	0.000	0.000	0.000	0.000	0.000	0.000	0.000	0.000
TRINITY_DN1415062_c0_g1	0.000	0.000	0.000	0.000	0.000	0.000	0.000	0.000	0.000	0.000
TRINITY_DN1415063_c0_g1	0.000	0.000	0.000	0.000	0.000	0.000	0.000	0.000	0.000	0.000
TRINITY_DN1415065_c0_g1	0.000	0.000	0.000	0.000	0.000	0.000	0.000	0.000	0.000	0.000
TRINITY_DN1415066_c0_g1	0.000	0.000	0.000	0.000	0.000	0.000	0.000	0.000	0.000	0.000
TRINITY_DN1415068_c0_g1	0.000	0.000	0.000	0.000	0.000	0.000	0.000	0.000	0.000	0.000
TRINITY_DN1415069_c0_g1	0.000	0.000	0.000	0.000	0.000	0.000	0.000	0.000	0.000	0.000
TRINITY_DN1415070_c0_g1	0.000	0.000	0.000	0.000	0.000	0.000	0.000	0.000	0.000	0.000
TRINITY_DN1415071_c0_g1	0.000	0.000	0.000	0.000	0.801	4.372	0.000	0.000	0.000	0.000
TRINITY_DN1415074_c0_g1	0.000	0.000	0.000	0.000	0.000	0.000	0.000	0.000	0.000	0.000
TRINITY_DN1415075_c0_g1	0.000	0.000	0.000	0.000	0.000	0.000	0.000	0.000	0.000	0.000
TRINITY_DN1415077_c0_g1	0.000	0.000	0.000	0.000	0.000	0.000	0.000	0.000	0.481	0.000
TRINITY_DN141507_c0_g1	0.000	0.000	0.000	0.096	1.187	0.536	0.000	1.090	0.175	0.000
TRINITY_DN141507_c1_g1	0.000	0.000	0.000	1.319	0.691	1.661	3.243	5.087	0.667	13.518
TRINITY_DN141507_c1_g2	0.000	0.000	0.000	0.000	0.000	0.000	0.000	0.000	0.000	0.000
TRINITY_DN141507_c1_g3	0.000	0.000	0.000	0.000	0.000	0.000	0.000	0.000	0.000	0.000
TRINITY_DN141507_c2_g1	0.000	0.000	1.083	0.000	0.000	0.000	0.000	0.000	0.355	0.000
TRINITY_DN1415080_c0_g1	0.000	0.000	0.000	0.000	0.000	0.000	0.000	0.000	0.000	0.000
TRINITY_DN1415081_c0_g1	0.000	0.000	0.000	0.000	0.000	0.000	0.000	0.000	0.000	0.000
TRINITY_DN1415082_c0_g1	0.000	0.000	0.000	0.000	0.000	0.000	0.000	0.000	0.000	0.000
TRINITY_DN1415083_c0_g1	0.000	0.000	0.000	0.000	0.000	0.000	0.000	0.000	0.000	0.000
TRINITY_DN1415088_c0_g1	0.000	0.499	0.326	0.355	0.000	0.000	0.000	0.667	0.000	0.000
TRINITY_DN141508_c0_g1	0.000	1.401	0.000	0.403	3.061	0.356	0.000	0.000	1.151	2.599
TRINITY_DN141508_c0_g2	0.000	0.000	1.086	2.675	0.910	3.686	7.664	0.000	1.894	0.000
TRINITY_DN1415095_c0_g1	0.000	0.000	0.000	0.000	0.000	0.000	0.000	0.000	0.000	0.000
TRINITY_DN1415096_c0_g1	0.000	0.000	1.915	0.000	0.000	0.000	0.000	0.000	0.207	0.000
TRINITY_DN141509_c0_g1	0.000	0.000	0.000	0.000	0.686	0.000	0.000	0.000	0.000	0.000
TRINITY_DN14150_c0_g1	0.000	0.000	0.448	0.000	0.000	0.000	0.000	0.000	0.000	0.000
TRINITY_DN14150_c0_g2	0.000	0.000	0.000	0.000	0.000	0.000	0.000	0.000	0.000	0.000
TRINITY_DN14150_c0_g3	0.000	0.000	0.000	0.000	0.000	0.000	0.000	0.000	0.000	0.000
TRINITY_DN14150_c0_g5	0.000	0.000	0.000	0.000	0.000	0.000	0.000	0.000	0.000	0.000
TRINITY_DN1415101_c0_g1	0.000	0.000	0.000	0.819	0.000	0.000	0.000	0.000	0.000	0.000
TRINITY_DN1415103_c0_g1	0.000	0.000	0.000	0.547	0.000	0.000	0.000	0.000	0.000	0.000
TRINITY_DN1415106_c0_g1	0.000	0.000	0.000	0.510	0.000	0.000	0.000	0.000	0.000	0.000
TRINITY_DN1415107_c0_g1	0.000	0.000	0.000	0.000	0.000	0.000	0.000	0.000	0.000	0.000
TRINITY_DN1415109_c0_g1	0.000	0.000	0.000	0.324	0.000	4.856	0.000	0.000	0.196	0.000
TRINITY_DN141510_c0_g1	0.000	0.000	0.000	0.000	0.059	0.000	0.000	0.000	0.000	0.000
TRINITY_DN141510_c0_g2	0.000	0.000	1.976	0.673	0.000	0.752	0.665	0.000	0.163	0.000
TRINITY_DN141510_c1_g2	0.000	0.000	0.000	0.000	0.000	2.603	0.000	0.000	0.000	0.000
TRINITY_DN141510_c2_g1	0.000	0.408	0.859	0.764	0.976	0.401	0.539	0.713	0.580	0.000
TRINITY_DN141510_c3_g1	0.000	2.073	0.193	0.738	0.389	0.303	0.000	0.000	0.100	0.000
TRINITY_DN141510_c4_g1	0.000	0.000	0.000	0.000	0.169	0.000	0.231	0.183	0.156	0.000
TRINITY_DN141510_c5_g1	0.000	0.000	0.000	0.000	0.000	0.000	0.000	0.000	0.000	0.000
TRINITY_DN141510_c5_g2	0.000	0.248	0.322	0.266	0.228	0.488	0.219	0.346	0.407	0.460
TRINITY_DN1415110_c0_g1	0.000	0.000	0.000	0.000	0.000	0.000	0.000	0.000	0.297	0.000
TRINITY_DN1415111_c0_g1	0.000	0.000	0.000	0.000	0.000	0.000	0.000	0.000	0.316	0.000
TRINITY_DN1415115_c0_g1	0.000	0.000	0.000	0.000	0.000	0.000	0.000	0.000	0.000	0.000
TRINITY_DN1415119_c0_g1	0.000	0.000	0.000	0.000	0.000	0.000	0.000	0.000	0.000	0.000
TRINITY_DN141511_c0_g1	0.000	0.000	0.000	0.402	0.000	0.000	0.000	0.000	0.000	0.000
TRINITY_DN141511_c0_g2	0.000	0.000	0.000	0.000	0.000	0.000	0.000	0.000	0.000	0.000
TRINITY_DN1415122_c0_g1	0.000	0.000	0.000	0.000	0.000	0.000	0.000	0.000	0.000	0.000
TRINITY_DN1415123_c0_g1	0.000	0.000	0.000	0.000	0.000	0.000	0.000	0.000	0.299	0.000
TRINITY_DN1415124_c0_g1	0.000	0.000	0.000	0.000	0.000	0.000	0.000	0.000	0.000	0.000
TRINITY_DN1415129_c0_g1	0.000	0.000	0.000	0.000	0.000	0.000	0.000	0.000	0.000	0.000
TRINITY_DN141512_c0_g1	0.000	0.000	0.000	0.000	0.000	0.000	0.000	0.000	0.000	0.000
TRINITY_DN141512_c2_g1	0.000	0.000	0.000	0.000	0.000	0.000	0.000	0.000	0.000	0.000
TRINITY_DN1415130_c0_g1	0.000	0.000	0.000	0.000	0.000	0.000	0.000	0.000	0.000	0.000
TRINITY_DN1415131_c0_g1	0.000	0.000	0.000	0.000	0.000	0.000	0.000	0.000	0.000	0.000
TRINITY_DN1415132_c0_g1	0.000	0.000	0.000	0.629	0.656	0.000	0.000	0.000	0.384	0.000
TRINITY_DN1415135_c0_g1	0.000	0.000	0.000	0.000	0.000	1.353	0.000	0.000	0.000	0.000
TRINITY_DN1415136_c0_g1	0.000	0.000	0.000	0.000	0.000	0.000	0.000	0.000	0.000	0.000
TRINITY_DN1415138_c0_g1	0.000	0.000	0.000	0.000	0.000	0.000	0.000	0.000	0.353	0.000
TRINITY_DN141513_c11_g1	0.000	0.000	0.000	0.000	1.425	0.000	0.000	0.000	0.000	0.000
TRINITY_DN141513_c2_g1	0.000	0.000	0.000	0.000	0.000	0.000	0.000	0.000	0.000	0.000
TRINITY_DN141513_c3_g1	0.000	0.000	0.000	0.000	0.000	0.000	0.000	0.525	0.334	0.000
TRINITY_DN141513_c4_g1	0.000	0.000	0.000	0.000	0.000	0.000	0.000	0.000	0.000	0.000
TRINITY_DN141513_c5_g1	0.000	0.000	0.000	0.000	0.000	0.000	0.000	0.000	0.000	0.000
TRINITY_DN141513_c6_g1	0.000	0.000	0.000	0.000	0.000	0.000	0.000	0.000	0.000	0.000
TRINITY_DN141513_c7_g1	0.000	0.000	0.928	0.000	0.000	0.000	0.000	0.000	0.000	0.000
TRINITY_DN141513_c8_g1	0.000	0.000	0.000	0.000	0.000	0.000	0.000	0.000	0.000	0.000
TRINITY_DN1415141_c0_g1	0.000	0.000	0.826	0.000	0.000	0.000	0.000	0.000	0.000	0.000
TRINITY_DN1415142_c0_g1	0.000	0.000	0.000	0.426	0.000	0.000	0.000	0.000	0.000	0.000
TRINITY_DN1415144_c0_g1	0.000	0.000	0.000	0.000	0.000	0.651	0.000	0.000	0.000	0.000
TRINITY_DN1415148_c0_g1	0.000	0.000	0.000	0.000	0.000	0.000	0.000	0.000	0.000	0.000
TRINITY_DN1415154_c0_g1	0.000	0.000	0.000	0.000	0.000	0.000	0.000	0.000	0.804	0.000
TRINITY_DN1415156_c0_g1	0.000	0.000	0.000	0.000	0.000	0.000	0.000	0.000	0.469	0.000
TRINITY_DN1415158_c0_g1	0.000	0.000	0.000	0.000	0.707	0.000	0.000	0.000	0.000	0.000
TRINITY_DN1415159_c0_g1	0.000	0.000	0.000	0.000	0.000	0.000	0.000	0.000	0.000	0.000
TRINITY_DN1415161_c0_g1	0.000	0.000	0.000	0.000	0.000	0.000	0.000	0.000	0.000	0.000
TRINITY_DN1415162_c0_g1	0.000	0.000	0.000	0.000	0.000	0.000	0.000	0.000	0.512	0.000
TRINITY_DN1415163_c0_g1	0.000	0.000	0.000	0.000	1.460	0.000	0.000	0.000	0.427	0.000
TRINITY_DN1415168_c0_g1	0.000	2.317	0.000	0.000	0.000	0.000	0.000	0.000	0.000	0.000
TRINITY_DN141516_c0_g1	0.000	0.000	0.000	0.566	0.000	0.000	0.000	0.000	0.000	0.000
TRINITY_DN1415177_c0_g1	0.000	0.000	0.000	0.000	0.000	0.000	0.000	0.000	0.000	0.000
TRINITY_DN1415178_c0_g1	0.000	0.000	0.000	0.000	0.000	0.000	0.000	0.000	0.187	0.000
TRINITY_DN1415179_c0_g1	0.000	0.000	0.000	0.000	0.000	0.000	0.000	0.000	0.545	0.000
TRINITY_DN141517_c0_g1	0.000	0.015	0.000	0.000	0.032	0.000	0.000	0.000	0.239	0.000
TRINITY_DN141517_c0_g2	0.000	0.261	0.072	0.040	0.068	0.000	0.000	0.000	0.000	0.000
TRINITY_DN141517_c0_g4	0.000	0.000	0.000	0.711	0.000	0.000	0.000	0.000	0.143	0.000
TRINITY_DN141517_c1_g1	0.000	0.000	0.000	0.000	0.000	0.000	0.000	0.000	0.557	0.000
TRINITY_DN1415184_c0_g1	0.000	0.000	0.000	0.000	0.000	0.000	0.000	0.000	0.000	0.000
TRINITY_DN1415186_c0_g1	0.000	0.000	0.000	0.000	0.000	0.000	0.000	0.000	0.000	0.000
TRINITY_DN1415192_c0_g1	0.000	0.000	0.000	0.000	0.000	0.000	0.000	0.000	0.000	0.000
TRINITY_DN1415199_c0_g1	0.000	0.000	0.000	0.000	0.000	0.000	0.000	0.000	0.000	0.000
TRINITY_DN141519_c0_g1	0.000	0.000	0.000	0.000	0.340	0.000	0.000	0.000	0.200	0.000
TRINITY_DN141519_c0_g2	0.000	0.000	0.000	0.000	0.859	0.000	0.000	0.000	0.499	0.000
TRINITY_DN141519_c2_g1	0.000	0.000	0.000	0.000	1.241	0.000	3.935	0.000	0.970	0.000
TRINITY_DN141519_c3_g1	0.000	0.000	0.000	0.000	0.000	0.000	0.000	0.000	0.546	0.000
TRINITY_DN14151_c0_g1	0.000	0.000	0.663	0.000	1.630	1.018	1.746	4.621	0.105	0.000
TRINITY_DN14151_c0_g3	0.000	0.000	0.733	0.818	0.960	0.000	0.767	0.506	0.654	0.000
TRINITY_DN14151_c2_g1	0.000	0.000	0.000	0.000	0.909	0.000	0.000	0.000	0.179	0.000
TRINITY_DN1415201_c0_g1	0.000	0.000	0.000	0.000	0.000	0.000	0.000	0.000	0.578	0.000
TRINITY_DN1415202_c0_g1	0.000	2.353	0.000	0.000	0.000	0.000	0.000	0.000	0.000	0.000
TRINITY_DN1415204_c0_g1	0.000	0.000	0.000	0.527	0.000	0.000	0.000	0.000	0.000	0.000
TRINITY_DN1415211_c0_g1	0.000	0.000	0.000	0.000	0.000	0.000	0.000	0.000	0.000	0.000
TRINITY_DN1415216_c0_g1	0.000	0.000	0.000	0.000	0.000	2.467	0.000	0.000	0.526	0.000
TRINITY_DN1415217_c0_g1	0.000	1.571	1.024	0.000	0.000	0.000	0.000	0.000	0.000	0.000
TRINITY_DN1415222_c0_g1	0.000	0.000	0.000	2.301	0.000	0.000	0.000	0.000	0.000	0.000
TRINITY_DN1415224_c0_g1	0.000	0.000	0.000	0.000	0.000	0.000	2.010	0.000	0.000	0.000
TRINITY_DN1415225_c0_g1	0.000	0.000	0.000	0.000	0.000	0.000	0.000	0.000	0.853	0.000
TRINITY_DN141522_c0_g1	0.000	1.004	0.000	0.000	0.841	0.000	0.000	0.000	0.107	0.000
TRINITY_DN141522_c0_g2	0.000	0.681	1.350	0.000	0.344	0.000	1.562	0.000	0.000	0.000
TRINITY_DN141522_c0_g5	0.000	0.000	0.000	0.277	0.000	0.000	0.000	0.000	0.000	0.000
TRINITY_DN141522_c1_g1	0.000	0.000	6.869	0.000	3.890	0.000	0.000	0.000	0.000	0.000
TRINITY_DN141522_c3_g1	0.000	0.000	0.000	0.000	0.000	0.000	0.000	0.000	0.000	0.000
TRINITY_DN141522_c4_g1	0.000	0.000	0.000	1.397	0.487	0.000	0.000	0.000	0.855	0.000
TRINITY_DN141522_c5_g1	0.000	0.000	0.000	3.748	0.000	5.379	0.000	0.000	3.815	0.000
TRINITY_DN141522_c7_g1	0.000	0.000	0.000	0.000	0.000	0.000	0.000	0.000	0.121	0.000
TRINITY_DN1415230_c0_g1	0.000	0.000	0.000	0.000	0.000	0.000	0.000	0.000	0.000	0.000
TRINITY_DN1415231_c0_g1	0.000	0.000	0.000	1.809	0.000	0.000	0.000	0.000	0.557	0.000
TRINITY_DN1415233_c0_g1	0.000	2.276	0.000	0.000	0.000	0.000	3.880	0.000	0.000	0.000
TRINITY_DN1415235_c0_g1	0.000	0.000	0.000	0.000	0.000	2.908	0.000	0.000	0.000	0.000
TRINITY_DN1415237_c0_g1	0.000	0.000	0.000	0.000	1.732	0.000	0.000	0.000	0.000	0.000
TRINITY_DN1415239_c0_g1	0.000	0.000	0.000	0.000	0.000	0.000	0.000	0.000	0.219	0.000
TRINITY_DN141523_c0_g1	0.000	0.000	0.000	0.000	0.676	0.000	0.000	0.000	0.000	0.000
TRINITY_DN1415242_c0_g1	0.000	0.000	0.000	0.000	0.000	0.000	0.000	0.000	0.257	0.000
TRINITY_DN1415243_c0_g1	0.000	0.000	0.000	0.000	0.000	2.564	4.336	0.000	0.000	0.000
TRINITY_DN1415248_c0_g1	0.000	0.000	0.000	0.000	0.000	0.000	0.000	0.000	0.000	0.000
TRINITY_DN1415249_c0_g1	0.000	0.000	0.000	0.000	0.000	0.000	0.000	0.000	0.310	0.000
TRINITY_DN141524_c0_g1	0.000	0.000	0.306	0.000	0.000	0.000	0.000	0.000	0.301	0.000
TRINITY_DN1415251_c0_g1	0.000	0.000	0.000	0.000	0.000	0.000	0.000	0.000	0.000	0.000
TRINITY_DN1415253_c0_g1	0.000	0.000	0.000	0.000	0.000	0.000	0.000	0.000	0.000	0.000
TRINITY_DN1415255_c0_g1	0.000	0.000	0.000	0.000	0.000	0.000	0.000	0.000	0.000	0.000
TRINITY_DN1415259_c0_g1	0.000	0.000	0.000	0.000	0.000	0.000	0.000	0.000	0.000	0.000
TRINITY_DN141525_c0_g1	0.000	0.000	1.276	0.000	0.000	0.000	0.000	0.000	0.000	0.000
TRINITY_DN141525_c1_g1	0.000	0.000	0.000	0.000	0.000	0.000	4.386	0.000	0.916	0.000
TRINITY_DN1415264_c0_g1	0.000	0.000	0.000	0.000	0.000	0.000	0.000	0.000	0.000	0.000
TRINITY_DN1415266_c0_g1	0.000	0.000	0.000	0.000	0.000	0.000	0.000	0.000	0.000	0.000
TRINITY_DN141526_c0_g1	0.000	0.000	2.833	0.000	0.801	0.000	0.000	0.000	0.930	0.000
TRINITY_DN1415271_c0_g1	0.000	0.000	0.000	0.000	0.000	0.000	0.000	0.000	0.000	0.000
TRINITY_DN1415272_c0_g1	0.000	0.000	0.000	0.000	0.558	0.000	0.000	0.000	0.000	0.000
TRINITY_DN1415274_c0_g1	0.000	0.000	0.000	0.000	0.000	0.000	0.000	0.000	0.000	0.000
TRINITY_DN1415278_c0_g1	0.000	0.000	2.509	1.350	0.000	0.000	0.000	0.000	0.000	0.000
TRINITY_DN1415279_c0_g1	0.000	0.000	0.000	0.000	0.786	0.000	0.000	0.000	0.000	0.000
TRINITY_DN141527_c1_g1	0.000	0.000	0.000	0.354	0.000	0.000	0.000	0.000	0.215	0.000
TRINITY_DN1415282_c0_g1	0.000	0.000	0.000	0.000	0.000	0.000	0.000	0.000	0.000	0.000
TRINITY_DN1415283_c0_g1	0.000	0.000	0.000	0.523	0.000	0.000	0.000	0.000	0.000	0.000
TRINITY_DN1415284_c0_g1	0.000	0.001	0.001	0.000	0.000	0.000	0.000	0.000	0.000	0.000
TRINITY_DN1415286_c0_g1	0.000	0.000	0.000	0.000	0.000	0.000	0.000	0.000	0.000	0.000
TRINITY_DN1415289_c0_g1	0.000	0.000	0.830	0.443	0.000	0.000	0.000	0.000	0.000	0.000
TRINITY_DN141528_c0_g1	0.000	0.000	0.000	0.000	0.000	0.000	0.000	0.000	0.000	0.000
TRINITY_DN1415290_c0_g1	0.000	2.018	0.000	0.000	0.000	0.000	0.000	0.000	0.000	0.000
TRINITY_DN1415291_c0_g1	0.000	0.000	0.000	0.000	0.000	0.000	0.000	0.000	0.000	0.000
TRINITY_DN1415294_c0_g1	0.000	0.000	0.000	0.000	0.000	0.000	0.000	0.000	0.000	0.000
TRINITY_DN141529_c0_g1	0.000	0.000	0.000	0.000	0.000	0.000	0.000	0.000	0.000	0.000
TRINITY_DN141529_c0_g3	0.000	0.000	0.000	2.033	0.000	0.000	0.000	0.000	0.433	0.000
TRINITY_DN141529_c0_g4	0.000	0.000	0.000	0.000	0.184	0.000	0.000	0.000	0.441	0.000
TRINITY_DN141529_c0_g6	0.000	0.000	1.220	0.440	0.000	0.000	0.000	0.000	0.132	0.000
TRINITY_DN141529_c0_g7	0.000	0.000	0.350	0.000	0.000	0.000	0.000	0.000	0.000	0.000
TRINITY_DN141529_c0_g9	0.000	1.028	1.335	2.313	1.277	1.014	0.000	0.946	1.522	2.753
TRINITY_DN141529_c1_g1	0.000	0.000	0.000	0.000	0.000	1.465	0.000	0.000	0.000	0.000
TRINITY_DN14152_c0_g1	0.000	0.540	0.072	0.300	0.344	0.239	0.275	0.104	0.270	0.000
TRINITY_DN14152_c1_g1	0.000	0.347	0.674	0.155	0.624	0.000	0.660	0.559	0.470	0.000
TRINITY_DN14152_c4_g1	0.000	0.000	0.000	0.000	0.000	0.000	0.000	0.000	0.000	0.000
TRINITY_DN1415300_c0_g1	0.000	0.000	0.000	0.000	0.000	0.000	0.000	2.938	0.000	0.000
TRINITY_DN1415301_c0_g1	0.000	0.000	5.140	0.000	0.000	0.000	0.000	0.000	0.000	0.000
TRINITY_DN1415302_c0_g1	0.000	0.000	0.000	0.000	0.000	0.000	0.000	0.000	0.000	0.000
TRINITY_DN1415306_c0_g1	0.000	0.000	0.000	0.000	0.000	0.000	0.000	0.000	0.000	0.000
TRINITY_DN1415308_c0_g1	0.000	0.000	0.000	0.000	0.000	0.000	0.000	0.000	0.000	0.000
TRINITY_DN1415310_c0_g1	0.000	0.000	0.000	0.000	0.000	0.000	0.000	0.000	0.000	0.000
TRINITY_DN1415311_c0_g1	0.000	0.000	0.000	0.000	0.000	0.000	0.000	0.000	0.000	0.000
TRINITY_DN1415313_c0_g1	0.000	0.000	0.000	0.000	0.000	0.000	0.000	0.000	0.000	0.000
TRINITY_DN1415316_c0_g1	0.000	0.000	0.000	0.000	0.000	0.000	0.000	0.000	0.580	0.000
TRINITY_DN1415317_c0_g1	0.000	0.000	0.000	0.000	0.000	0.000	0.000	0.000	0.000	0.000
TRINITY_DN141531_c0_g1	0.000	0.000	0.000	0.000	0.589	0.000	0.000	0.000	0.000	0.000
TRINITY_DN1415320_c0_g1	0.000	0.000	0.000	0.000	0.000	0.000	0.000	0.000	1.124	0.000
TRINITY_DN1415321_c0_g1	0.000	0.000	0.000	0.000	0.000	0.000	0.000	0.000	0.000	0.000
TRINITY_DN1415324_c0_g1	0.000	0.000	0.000	0.000	0.000	0.000	0.000	0.000	0.866	0.000
TRINITY_DN1415325_c0_g1	0.000	0.000	0.000	0.310	0.318	0.000	1.529	0.000	0.573	0.000
TRINITY_DN1415328_c0_g1	0.000	0.000	2.800	0.000	0.000	0.000	0.000	0.000	0.000	3.828
TRINITY_DN141532_c0_g2	1.772	0.370	1.102	0.211	1.116	0.872	0.522	0.141	0.588	0.000
TRINITY_DN141532_c1_g1	0.000	1.425	4.130	1.038	4.528	2.098	0.000	1.304	1.340	0.000
TRINITY_DN141532_c1_g2	4.278	0.547	0.753	1.248	1.272	0.305	1.923	0.000	0.381	0.000
TRINITY_DN141532_c3_g1	0.000	0.000	0.000	0.000	0.000	0.000	0.000	0.000	0.000	0.000
TRINITY_DN1415330_c0_g1	0.000	0.000	0.000	0.926	0.000	0.000	0.000	0.000	0.704	0.000
TRINITY_DN1415331_c0_g1	0.000	0.000	1.285	2.075	0.000	0.000	0.000	0.000	0.000	7.067
TRINITY_DN1415333_c0_g1	0.000	0.000	0.000	0.000	0.000	0.000	0.000	0.000	0.000	0.000
TRINITY_DN1415334_c0_g1	0.000	0.000	0.000	0.000	0.000	0.000	0.000	3.398	0.000	0.000
TRINITY_DN1415338_c0_g1	0.000	0.000	0.000	0.000	0.000	0.000	0.000	0.000	0.000	0.000
TRINITY_DN1415339_c0_g1	0.000	0.000	0.000	0.000	0.000	0.000	0.000	0.000	0.000	0.000
TRINITY_DN141533_c0_g1	0.000	0.000	0.000	0.000	0.000	0.000	0.000	0.000	0.000	0.000
TRINITY_DN1415341_c0_g1	0.000	0.000	0.000	1.900	0.000	0.000	0.000	0.000	0.000	0.000
TRINITY_DN1415344_c0_g1	0.000	0.000	6.425	0.000	0.000	0.000	0.000	0.000	0.000	0.000
TRINITY_DN1415349_c0_g1	0.000	0.000	0.000	0.555	0.000	0.000	0.000	0.000	0.000	0.000
TRINITY_DN1415350_c0_g1	0.000	0.000	0.000	0.000	0.000	0.000	0.000	0.000	0.000	0.000
TRINITY_DN1415353_c0_g1	0.000	0.000	0.000	0.000	0.000	0.000	0.000	0.000	0.000	0.000
TRINITY_DN1415354_c0_g1	0.000	0.000	0.000	0.000	0.945	0.000	4.386	0.000	0.000	0.000
TRINITY_DN1415361_c0_g1	0.000	0.000	0.000	0.000	0.000	0.000	0.000	0.000	0.423	0.000
TRINITY_DN1415363_c0_g1	17.712	0.000	1.417	0.000	0.000	0.000	0.000	0.000	0.000	0.000
TRINITY_DN1415364_c0_g1	0.000	0.000	0.000	0.000	0.000	0.000	0.000	0.000	0.000	0.000
TRINITY_DN1415368_c0_g1	0.000	0.000	0.000	0.000	0.000	0.000	0.000	0.000	0.000	0.000
TRINITY_DN141536_c0_g1	0.000	0.000	0.000	0.000	0.000	0.000	0.000	0.000	0.000	0.000
TRINITY_DN1415372_c0_g1	0.000	0.000	0.000	0.000	0.000	0.000	0.000	0.000	0.000	0.000
TRINITY_DN1415374_c0_g1	0.000	0.000	0.000	0.000	0.000	0.000	0.000	0.000	0.000	0.000
TRINITY_DN1415375_c0_g1	0.000	0.000	0.000	0.000	0.000	0.000	0.000	0.000	0.000	0.000
TRINITY_DN1415379_c0_g1	0.000	0.000	0.000	0.000	0.000	0.000	0.000	0.000	0.000	0.000
TRINITY_DN141537_c0_g1	0.000	0.000	0.000	0.471	0.000	0.000	0.000	0.000	0.000	0.000
TRINITY_DN141537_c1_g1	0.000	0.000	0.643	0.957	0.822	4.487	0.000	0.000	0.753	0.000
TRINITY_DN1415382_c0_g1	0.000	0.000	0.000	0.000	0.000	0.000	0.000	0.000	0.000	0.000
TRINITY_DN1415383_c0_g1	0.000	0.000	0.000	0.000	0.000	0.000	0.000	0.000	0.000	0.000
TRINITY_DN1415383_c1_g1	0.000	0.000	0.000	0.000	0.000	0.000	0.000	0.000	0.000	0.000
TRINITY_DN1415384_c0_g1	0.000	0.000	0.000	0.000	1.382	0.000	0.000	0.000	0.810	0.000
TRINITY_DN1415389_c0_g1	0.000	0.000	0.000	0.000	0.000	0.000	0.000	0.000	0.000	0.000
TRINITY_DN1415390_c0_g1	0.000	0.000	0.000	0.000	0.815	0.000	0.000	0.000	0.946	0.000
TRINITY_DN1415392_c0_g1	0.000	0.000	0.000	0.703	0.000	0.000	0.000	0.000	0.000	0.000
TRINITY_DN1415393_c0_g1	0.000	0.000	0.000	0.000	0.000	0.000	0.000	0.000	0.000	0.000
TRINITY_DN1415397_c0_g1	0.000	0.000	0.000	0.000	0.000	0.000	0.000	0.000	0.000	0.000
TRINITY_DN1415398_c0_g1	0.000	0.000	0.000	0.000	0.000	0.000	0.000	0.000	0.000	0.000
TRINITY_DN141539_c0_g1	0.000	1.677	7.094	4.642	2.906	4.072	2.886	0.298	2.039	0.000
TRINITY_DN141539_c0_g2	0.000	0.581	0.301	0.612	0.329	2.143	0.000	1.360	0.770	0.000
TRINITY_DN14153_c0_g2	0.000	2.837	2.214	1.551	1.497	0.641	1.919	0.870	0.976	0.984
TRINITY_DN14153_c0_g3	5.407	3.515	6.110	3.038	5.149	6.393	3.394	6.247	3.360	2.817
TRINITY_DN14153_c0_g4	5.514	9.465	11.277	7.046	10.202	8.486	7.598	7.547	8.621	5.661
TRINITY_DN14153_c2_g1	0.000	0.000	1.954	3.597	0.753	0.000	0.000	0.000	1.094	0.000
TRINITY_DN1415400_c0_g1	0.000	0.000	0.000	0.000	0.000	0.000	0.000	0.000	0.000	0.000
TRINITY_DN1415402_c0_g1	0.000	0.000	0.000	0.000	0.000	0.000	0.000	0.000	0.000	0.000
TRINITY_DN1415404_c0_g1	0.000	0.000	0.000	0.000	0.000	0.000	0.000	0.000	0.000	0.000
TRINITY_DN1415406_c0_g1	0.000	0.000	0.000	0.000	0.000	0.000	0.000	0.000	0.000	0.000
TRINITY_DN141540_c0_g1	0.000	0.000	0.000	0.147	0.000	0.000	0.000	0.555	0.161	0.000
TRINITY_DN141540_c0_g2	0.000	0.000	3.630	0.097	0.000	0.537	0.477	0.000	0.059	0.000
TRINITY_DN141540_c1_g1	0.000	0.000	2.527	0.680	0.000	0.000	0.000	0.000	0.000	0.000
TRINITY_DN141540_c2_g1	0.000	0.222	0.000	0.316	0.575	0.656	0.780	0.000	0.192	0.000
TRINITY_DN1415410_c0_g1	0.000	0.000	0.000	0.000	0.000	0.000	0.000	0.000	0.000	0.000
TRINITY_DN1415418_c0_g1	0.000	0.000	0.000	0.000	0.000	0.000	0.000	0.000	0.000	0.000
TRINITY_DN1415419_c0_g1	0.000	0.000	0.000	2.158	0.000	2.068	0.000	0.000	0.000	0.000
TRINITY_DN1415424_c0_g1	0.000	0.000	0.000	0.000	0.000	0.000	0.000	0.000	0.000	0.000
TRINITY_DN1415425_c0_g1	0.000	0.000	0.000	0.000	0.000	0.000	0.000	0.000	0.523	0.000
TRINITY_DN141542_c0_g2	0.000	0.000	0.000	0.000	1.053	0.000	0.000	0.000	1.368	0.000
TRINITY_DN141542_c0_g3	0.000	0.000	0.000	0.000	0.000	0.000	0.000	0.000	0.000	0.000
TRINITY_DN141542_c4_g1	0.000	0.000	0.000	0.000	0.000	0.000	0.000	0.000	0.000	0.000
TRINITY_DN141542_c5_g1	0.000	0.000	0.000	0.000	0.000	0.000	0.000	0.000	0.000	0.000
TRINITY_DN141542_c6_g1	0.000	0.000	0.000	0.000	0.000	0.000	0.000	0.000	0.000	0.000
TRINITY_DN141542_c6_g2	0.000	0.000	0.000	0.000	0.000	0.000	0.000	0.000	0.000	0.000
TRINITY_DN141542_c8_g1	0.000	0.000	0.000	0.000	0.000	0.000	0.000	0.000	0.000	0.000
TRINITY_DN141542_c9_g1	0.000	0.000	0.000	0.000	0.000	0.000	0.000	0.000	0.000	0.000
TRINITY_DN1415430_c0_g1	0.000	0.000	0.000	0.000	0.000	0.000	0.000	0.000	0.000	0.000
TRINITY_DN1415432_c0_g1	0.000	0.000	0.000	0.000	1.226	0.000	0.000	0.000	0.000	0.000
TRINITY_DN1415434_c0_g1	0.000	0.000	0.000	0.000	0.000	0.000	0.000	2.960	0.000	0.000
TRINITY_DN1415435_c0_g1	0.000	0.000	0.000	0.760	0.000	0.000	0.000	0.000	0.000	0.000
TRINITY_DN1415436_c0_g1	0.000	0.000	0.000	0.000	0.000	0.000	0.000	0.000	0.000	0.000
TRINITY_DN1415438_c0_g1	0.000	0.000	0.000	0.000	0.000	0.000	0.000	0.000	0.000	0.000
TRINITY_DN141543_c0_g1	0.000	0.000	0.000	0.000	0.209	0.000	0.000	0.000	0.160	0.000
TRINITY_DN1415447_c0_g1	0.000	0.000	0.000	0.000	0.000	1.018	0.000	0.000	0.000	0.000
TRINITY_DN1415448_c0_g1	0.000	0.000	0.000	0.000	0.000	0.000	0.000	0.000	0.000	0.000
TRINITY_DN1415449_c0_g1	0.000	0.000	0.000	0.000	0.000	0.000	0.000	0.000	0.522	0.000
TRINITY_DN141544_c1_g1	0.000	0.000	0.000	0.000	0.000	0.000	0.000	0.000	0.790	0.000
TRINITY_DN141544_c2_g1	0.000	0.000	0.000	0.000	0.000	0.000	0.000	0.000	0.000	0.000
TRINITY_DN1415454_c0_g1	0.000	0.000	0.000	0.000	0.000	0.000	0.000	0.000	0.246	0.000
TRINITY_DN1415456_c0_g1	0.000	0.000	0.000	0.000	0.000	0.000	0.000	0.000	0.000	0.000
TRINITY_DN1415459_c0_g1	0.000	0.000	0.000	0.000	1.688	0.000	0.000	0.000	0.000	0.000
TRINITY_DN141545_c0_g2	0.000	0.000	0.000	0.000	0.397	0.000	0.000	0.000	0.464	0.000
TRINITY_DN1415460_c0_g1	0.000	0.000	0.000	0.000	0.000	0.000	0.000	0.000	0.000	0.000
TRINITY_DN1415462_c0_g1	0.000	0.000	0.000	0.000	0.000	0.000	0.000	0.000	0.000	0.000
TRINITY_DN141546_c0_g1	0.000	0.000	0.706	0.309	0.317	2.336	0.000	0.000	0.560	0.000
TRINITY_DN141546_c0_g2	0.000	5.742	0.000	0.000	0.696	0.000	0.000	0.000	0.000	0.000
TRINITY_DN141546_c2_g1	0.000	0.000	0.000	0.000	0.000	2.305	0.000	0.000	0.000	0.000
TRINITY_DN1415472_c0_g1	0.000	0.000	0.000	0.000	0.000	0.000	0.000	0.000	0.000	0.000
TRINITY_DN1415474_c0_g1	0.000	0.000	0.000	0.420	0.436	0.000	0.000	0.000	0.000	0.000
TRINITY_DN1415475_c0_g1	0.000	0.000	0.000	0.000	0.000	0.000	0.000	0.000	0.000	0.000
TRINITY_DN1415477_c0_g1	0.000	0.000	0.000	1.267	0.000	0.000	0.000	0.000	0.000	0.000
TRINITY_DN141547_c1_g1	0.000	0.000	0.000	0.174	0.000	0.979	0.000	0.000	0.000	0.000
TRINITY_DN1415480_c0_g1	90.570	21.880	0.000	479.467	4.670	0.000	4.299	0.000	0.154	0.000
TRINITY_DN1415485_c0_g1	0.000	0.000	0.000	0.000	0.000	0.000	0.000	0.000	0.000	0.000
TRINITY_DN1415486_c0_g1	0.000	0.000	0.000	0.000	0.000	0.000	0.000	0.000	0.000	0.000
TRINITY_DN1415489_c0_g1	0.000	0.000	0.000	0.000	0.000	0.000	0.000	0.000	0.000	0.000
TRINITY_DN141548_c0_g1	0.000	0.000	0.000	0.000	0.000	0.000	0.000	0.000	1.322	0.000
TRINITY_DN1415494_c0_g1	0.000	0.000	1.984	0.000	0.000	0.000	0.000	0.000	0.648	0.000
TRINITY_DN1415497_c0_g1	0.000	0.000	0.000	0.000	0.000	0.000	0.000	0.000	0.000	0.000
TRINITY_DN1415499_c0_g1	0.000	0.000	0.000	0.000	0.000	0.000	0.000	0.000	0.402	0.000
TRINITY_DN14154_c0_g1	0.000	2.131	0.000	2.224	0.000	2.134	0.000	0.000	1.363	0.000
TRINITY_DN14154_c11_g1	0.000	0.000	0.000	0.000	0.000	0.000	0.000	0.000	0.000	0.000
TRINITY_DN14154_c12_g1	0.000	0.000	0.000	0.000	0.000	0.000	0.000	0.000	0.249	0.000
TRINITY_DN14154_c16_g1	0.000	0.000	0.000	0.000	0.000	0.000	0.846	0.000	0.512	0.000
TRINITY_DN14154_c18_g1	0.000	0.000	0.000	0.000	0.000	0.000	0.000	0.000	0.000	0.000
TRINITY_DN14154_c2_g1	0.000	0.000	0.000	1.927	2.710	0.000	0.000	0.000	3.759	0.000
TRINITY_DN14154_c4_g1	0.000	0.000	0.000	0.000	0.000	0.000	0.000	0.000	0.552	0.000
TRINITY_DN14154_c4_g2	10.538	8.226	7.461	0.769	4.957	5.498	3.589	7.266	1.195	2.464
TRINITY_DN14154_c4_g3	0.000	0.000	0.000	0.000	0.000	0.000	0.000	0.000	0.000	0.000
TRINITY_DN14154_c4_g4	0.000	0.000	0.000	0.000	0.000	0.000	0.376	0.000	0.000	0.000
TRINITY_DN14154_c7_g1	0.000	0.000	0.000	0.000	0.000	0.000	0.000	0.000	0.000	0.000
TRINITY_DN1415507_c0_g1	0.000	0.000	0.000	0.000	0.000	0.000	0.000	0.000	0.196	0.000
TRINITY_DN1415511_c0_g1	0.000	0.000	7.767	0.000	0.000	1.998	0.000	0.000	0.000	0.000
TRINITY_DN1415514_c0_g1	0.000	0.000	0.000	0.310	1.587	0.000	0.000	0.000	0.186	0.000
TRINITY_DN1415519_c0_g1	0.000	0.000	0.000	0.000	0.000	0.000	0.000	0.000	0.000	0.000
TRINITY_DN141551_c2_g1	0.000	0.000	0.000	0.000	0.000	0.000	0.000	0.000	0.000	0.000
TRINITY_DN141551_c3_g1	0.000	0.000	0.000	0.000	0.000	0.000	0.000	0.000	0.000	0.000
TRINITY_DN141551_c5_g1	0.000	0.000	0.000	0.000	0.945	0.000	0.000	0.000	0.000	0.000
TRINITY_DN1415523_c0_g1	0.000	0.000	0.000	0.633	0.000	1.821	0.000	0.000	0.387	0.000
TRINITY_DN1415525_c0_g1	0.000	0.000	0.000	0.000	0.000	0.000	0.000	0.000	0.000	0.000
TRINITY_DN1415529_c0_g1	0.000	2.240	0.000	0.000	0.000	0.000	0.000	0.000	0.000	0.000
TRINITY_DN141552_c0_g1	0.000	0.000	0.000	0.000	0.000	0.000	0.000	0.000	0.000	0.000
TRINITY_DN141552_c0_g2	0.000	0.000	3.084	0.814	0.215	0.000	0.000	0.000	0.617	0.000
TRINITY_DN141552_c1_g1	0.000	0.000	0.000	0.000	0.000	0.000	0.000	0.000	0.000	0.000
TRINITY_DN1415531_c0_g1	0.000	0.000	0.000	0.000	0.000	0.000	0.000	0.000	0.000	0.000
TRINITY_DN1415533_c0_g1	0.000	0.000	0.000	0.000	0.514	0.000	0.000	0.000	0.602	0.000
TRINITY_DN1415534_c0_g1	0.000	0.000	0.000	0.000	0.000	0.000	0.000	0.000	0.000	0.000
TRINITY_DN1415536_c0_g1	0.000	0.000	0.000	0.000	0.000	0.000	0.000	0.000	0.000	0.000
TRINITY_DN1415537_c0_g1	0.000	0.000	0.954	0.000	2.668	0.000	0.000	0.000	0.000	0.000
TRINITY_DN141553_c0_g1	0.000	0.000	0.000	0.000	0.144	0.000	0.000	0.000	0.351	0.000
TRINITY_DN1415541_c0_g1	0.000	0.000	0.000	0.000	0.000	0.000	0.000	0.000	0.000	0.000
TRINITY_DN1415542_c0_g1	0.000	0.000	0.000	0.000	0.000	0.000	0.000	0.000	1.733	0.000
TRINITY_DN1415546_c0_g1	0.000	0.937	0.000	0.000	0.000	0.000	0.000	0.000	0.000	0.000
TRINITY_DN141554_c0_g1	0.000	0.000	2.628	0.000	0.000	2.032	0.000	0.000	0.000	0.000
TRINITY_DN141554_c1_g1	0.000	0.000	0.000	0.000	0.000	0.000	0.000	0.000	0.000	0.000
TRINITY_DN1415550_c0_g1	0.000	0.000	0.000	0.000	0.000	0.000	0.000	0.000	0.000	0.000
TRINITY_DN1415551_c0_g1	0.000	0.000	0.000	0.000	0.000	0.000	0.000	0.000	0.508	0.000
TRINITY_DN1415552_c0_g1	0.000	0.000	0.000	0.000	0.000	0.000	0.000	0.000	0.000	0.000
TRINITY_DN1415554_c0_g1	0.000	0.000	0.000	0.000	0.000	0.000	0.000	0.000	0.115	0.000
TRINITY_DN1415557_c0_g1	0.000	0.000	0.000	0.000	0.000	0.000	0.000	0.000	0.000	0.000
TRINITY_DN1415558_c0_g1	0.000	0.000	0.000	0.000	0.000	1.140	0.000	0.000	0.482	0.000
TRINITY_DN1415559_c0_g1	0.000	0.000	0.000	0.000	0.000	0.000	4.104	0.000	1.536	0.000
TRINITY_DN1415562_c0_g1	0.000	0.000	0.000	0.000	0.000	0.000	0.000	0.000	0.000	0.000
TRINITY_DN1415563_c0_g1	0.000	0.000	0.000	0.000	0.000	0.000	0.000	0.000	0.000	0.000
TRINITY_DN1415567_c0_g1	0.000	0.000	0.000	0.000	0.000	0.000	0.000	0.000	0.000	0.000
TRINITY_DN141556_c0_g1	0.000	1.022	1.998	0.000	0.000	0.338	0.598	0.924	0.271	1.236
TRINITY_DN1415573_c0_g1	0.000	0.000	0.000	0.000	0.000	0.000	0.000	0.000	0.000	0.000
TRINITY_DN1415577_c0_g1	0.000	10.966	0.000	3.065	1.842	0.000	0.000	0.000	0.000	9.724
TRINITY_DN1415581_c0_g1	0.000	0.000	1.184	0.000	0.000	0.000	0.000	0.000	0.390	0.000
TRINITY_DN1415583_c0_g1	0.000	0.000	0.000	0.000	0.564	0.000	0.000	0.000	0.000	0.000
TRINITY_DN1415585_c0_g1	0.000	0.000	0.000	0.000	1.789	0.000	0.000	0.000	0.000	0.000
TRINITY_DN1415587_c0_g1	0.000	0.000	0.000	0.000	0.000	0.000	0.000	0.000	0.000	0.000
TRINITY_DN1415588_c0_g1	0.000	0.000	0.890	0.000	0.000	0.000	0.000	0.000	0.290	0.000
TRINITY_DN1415596_c0_g1	0.000	0.000	0.000	0.000	0.676	0.000	0.000	0.000	0.000	0.000
TRINITY_DN1415597_c0_g1	0.000	0.000	1.626	0.000	0.000	0.000	8.539	3.398	0.536	0.000
TRINITY_DN1415598_c0_g1	0.000	0.000	1.845	0.000	0.514	0.000	0.000	0.000	0.301	0.000
TRINITY_DN1415599_c0_g1	0.000	0.000	0.000	0.000	0.000	0.000	0.000	0.000	0.000	0.000
TRINITY_DN141559_c0_g1	0.000	0.000	0.000	0.000	0.000	0.000	0.000	0.000	0.000	0.000
TRINITY_DN14155_c0_g1	0.000	1.845	4.769	0.612	2.685	9.229	3.154	0.000	2.393	0.000
TRINITY_DN14155_c1_g1	0.000	0.000	0.000	0.000	0.000	1.626	0.000	0.000	0.346	0.000
TRINITY_DN1415602_c0_g1	0.000	0.000	1.005	0.000	0.000	0.000	2.652	0.000	0.000	0.000
TRINITY_DN1415603_c0_g1	0.000	0.000	0.000	0.000	0.000	0.000	0.000	0.000	0.000	0.000
TRINITY_DN1415606_c0_g1	0.000	0.000	0.000	0.501	0.000	0.000	0.000	0.000	0.307	0.000
TRINITY_DN1415608_c0_g1	0.000	0.000	0.000	0.295	0.000	0.000	0.000	0.000	0.000	0.000
TRINITY_DN141560_c0_g1	0.000	2.472	1.326	0.000	0.310	0.855	1.479	0.000	1.062	0.000
TRINITY_DN141560_c0_g2	0.000	1.325	5.723	1.054	0.601	2.018	0.000	0.000	0.000	0.000
TRINITY_DN1415612_c0_g1	0.000	1.258	0.000	0.000	0.000	0.000	0.000	0.000	0.268	0.000
TRINITY_DN1415614_c0_g1	0.000	0.000	0.000	0.000	0.000	0.000	0.000	1.454	0.233	0.000
TRINITY_DN1415617_c0_g1	0.000	8.764	0.000	0.760	0.000	0.000	0.000	0.000	0.000	0.000
TRINITY_DN141561_c0_g1	0.000	0.840	2.756	0.000	0.000	0.000	0.000	0.000	0.045	0.000
TRINITY_DN1415621_c0_g1	0.000	0.000	0.000	0.000	0.000	0.000	0.000	0.000	0.000	0.000
TRINITY_DN1415622_c0_g1	0.000	0.000	0.000	0.000	0.000	0.000	0.000	0.000	0.000	5.327
TRINITY_DN1415624_c0_g1	0.000	0.000	0.000	0.000	0.000	0.000	0.000	0.000	0.417	0.000
TRINITY_DN1415626_c0_g1	0.000	0.000	0.000	0.000	0.000	0.000	0.000	0.000	0.522	0.000
TRINITY_DN1415627_c0_g1	0.000	0.000	0.000	0.000	0.000	0.000	0.000	0.000	0.200	0.000
TRINITY_DN1415628_c0_g1	0.000	0.000	0.000	0.000	0.000	0.000	0.000	0.000	0.000	0.000
TRINITY_DN141562_c0_g1	0.000	0.000	0.000	0.000	0.000	0.000	0.000	0.000	0.188	0.000
TRINITY_DN1415632_c0_g1	0.000	0.000	0.000	0.362	0.000	0.000	0.000	0.000	0.000	0.000
TRINITY_DN1415633_c0_g1	0.000	0.000	0.000	0.000	0.221	0.000	0.000	0.000	0.000	0.000
TRINITY_DN1415634_c0_g1	9.375	6.021	6.297	2.937	10.025	4.840	6.221	0.000	4.347	4.308
TRINITY_DN1415638_c0_g1	0.000	0.000	0.000	0.000	0.000	0.000	0.000	0.000	0.000	0.000
TRINITY_DN1415639_c0_g1	0.000	0.000	0.000	0.000	0.000	0.000	0.000	0.000	0.000	0.000
TRINITY_DN141563_c0_g1	0.000	0.000	0.000	0.339	0.116	0.000	0.000	1.295	0.244	0.000
TRINITY_DN141563_c0_g2	0.000	0.000	0.000	0.245	0.000	1.379	0.000	0.000	0.000	0.000
TRINITY_DN141563_c1_g1	0.000	0.000	0.000	0.000	0.522	0.000	0.000	0.000	0.285	0.000
TRINITY_DN141563_c1_g2	0.000	1.424	0.000	0.494	0.000	0.000	0.000	0.000	0.000	0.000
TRINITY_DN141563_c3_g1	0.000	0.000	0.000	0.000	0.766	0.000	0.000	0.000	0.000	0.000
TRINITY_DN141563_c4_g1	0.000	0.000	0.000	0.254	0.000	0.000	0.000	0.000	0.000	0.000
TRINITY_DN141563_c5_g1	0.000	0.000	0.000	0.000	0.000	0.000	0.000	0.000	0.622	0.000
TRINITY_DN1415640_c0_g1	0.000	0.000	0.000	0.000	0.000	0.000	0.000	0.000	0.000	0.000
TRINITY_DN1415642_c0_g1	0.000	0.000	0.000	0.000	0.000	0.000	0.000	0.000	0.000	0.000
TRINITY_DN1415649_c0_g1	0.000	0.000	0.000	0.000	0.000	0.000	0.000	0.000	0.000	0.000
TRINITY_DN141564_c0_g2	0.000	2.096	0.000	0.000	0.000	0.000	0.000	0.000	0.000	0.000
TRINITY_DN141564_c0_g3	0.000	2.472	0.000	0.000	0.911	0.000	0.000	0.000	0.531	0.000
TRINITY_DN141564_c1_g1	0.000	0.000	0.000	0.000	0.000	0.000	0.000	0.000	0.807	0.000
TRINITY_DN1415654_c0_g1	0.000	0.000	0.000	0.000	0.000	0.000	0.000	0.000	0.000	0.000
TRINITY_DN1415656_c0_g1	0.000	0.000	1.371	0.000	0.000	0.000	0.000	0.000	0.000	0.000
TRINITY_DN141565_c0_g2	0.000	0.000	0.000	0.000	0.000	0.000	0.000	0.000	0.000	0.000
TRINITY_DN141565_c1_g1	0.000	0.000	0.000	0.000	0.000	2.395	2.051	0.000	0.000	0.000
TRINITY_DN141565_c2_g1	0.000	0.000	0.000	0.000	0.000	0.000	0.000	0.000	0.000	0.000
TRINITY_DN141565_c4_g1	0.000	0.000	0.000	0.000	0.887	0.000	0.000	0.000	0.000	0.000
TRINITY_DN141565_c5_g1	0.000	0.000	0.000	0.000	0.000	0.000	0.000	0.000	0.368	0.000
TRINITY_DN141565_c6_g1	0.000	0.000	0.000	0.000	0.000	0.000	0.000	0.000	0.000	0.000
TRINITY_DN1415666_c0_g1	0.000	0.000	0.000	0.000	0.000	0.000	0.000	0.000	0.000	0.000
TRINITY_DN141566_c0_g1	0.000	0.000	0.000	0.000	1.183	0.000	0.000	0.000	0.000	0.000
TRINITY_DN1415670_c0_g1	0.000	0.000	0.000	0.000	0.000	0.000	0.000	0.000	0.000	0.000
TRINITY_DN1415672_c0_g1	0.000	0.000	0.000	0.000	0.000	0.000	0.000	0.000	0.000	0.000
TRINITY_DN1415673_c0_g1	0.000	0.000	0.000	0.000	0.000	0.000	0.000	0.000	0.000	0.000
TRINITY_DN1415674_c0_g1	0.000	0.000	0.000	0.000	0.000	0.000	0.000	0.000	0.000	0.000
TRINITY_DN141567_c0_g1	0.000	1.146	0.000	0.000	0.000	0.000	1.978	0.000	0.000	0.000
TRINITY_DN141567_c0_g2	0.000	0.000	0.000	0.000	0.000	0.000	0.000	0.000	0.000	0.000
TRINITY_DN141567_c1_g1	0.000	0.000	0.467	0.360	0.000	0.000	0.000	0.000	0.218	0.000
TRINITY_DN141567_c1_g2	0.000	0.000	0.000	0.000	0.000	0.000	0.000	0.000	0.000	0.000
TRINITY_DN141567_c2_g1	0.000	0.000	1.271	0.000	0.000	0.000	0.000	0.000	0.000	0.000
TRINITY_DN1415682_c0_g1	0.000	0.000	0.954	0.000	0.000	0.000	0.000	0.000	0.000	0.000
TRINITY_DN1415686_c0_g1	0.000	0.000	0.000	0.000	1.372	1.882	0.000	0.000	0.000	0.000
TRINITY_DN1415689_c0_g1	0.000	0.000	0.000	0.000	0.000	0.000	0.000	0.000	0.000	0.000
TRINITY_DN141568_c0_g1	0.000	0.000	0.000	0.000	0.000	0.000	0.000	0.000	0.526	0.000
TRINITY_DN141568_c1_g1	0.000	0.000	0.000	0.000	0.488	0.000	0.000	0.605	0.286	0.000
TRINITY_DN1415691_c0_g1	0.000	0.000	0.000	0.000	0.000	4.934	0.000	0.000	0.000	0.000
TRINITY_DN1415692_c0_g1	0.000	4.071	0.000	0.000	0.000	0.000	0.000	0.000	3.713	0.000
TRINITY_DN1415698_c0_g1	0.000	0.000	0.000	0.000	1.945	0.000	0.000	0.000	0.000	0.000
TRINITY_DN1415699_c0_g1	0.000	0.000	0.000	0.000	0.000	0.000	0.000	0.000	0.387	0.000
TRINITY_DN141569_c0_g1	0.000	0.000	0.000	0.000	0.369	0.000	0.000	0.000	0.146	0.000
TRINITY_DN14156_c0_g1	1.224	0.881	0.765	0.297	0.963	1.453	1.548	0.215	0.865	0.000
TRINITY_DN14156_c0_g2	0.000	0.000	0.000	0.045	0.042	0.000	0.000	0.000	0.000	0.000
TRINITY_DN14156_c1_g1	0.000	1.148	3.343	1.564	2.549	4.275	1.308	1.144	1.968	0.900
TRINITY_DN14156_c1_g2	8.844	14.396	13.756	9.915	15.030	10.071	14.086	15.202	14.429	13.676
TRINITY_DN14156_c1_g3	4.500	5.745	5.164	3.343	5.392	4.567	3.950	5.622	4.205	3.050
TRINITY_DN14156_c2_g1	0.000	0.000	0.000	0.000	0.000	0.000	0.000	0.000	0.000	0.000
TRINITY_DN1415702_c0_g1	0.000	0.000	0.000	0.000	0.000	0.000	0.000	0.000	0.000	0.000
TRINITY_DN1415703_c0_g1	0.000	0.000	0.000	0.497	0.000	0.000	0.000	0.000	1.220	0.000
TRINITY_DN1415706_c0_g1	0.000	0.000	0.000	0.821	0.000	0.000	0.000	0.000	0.000	0.000
TRINITY_DN1415708_c0_g1	0.000	0.000	0.000	0.000	0.000	0.000	0.000	0.000	0.247	0.000
TRINITY_DN141570_c0_g1	0.000	0.000	0.000	0.000	0.161	1.072	0.000	0.000	0.000	0.000
TRINITY_DN141570_c0_g3	0.000	0.000	0.000	0.000	0.686	0.000	0.000	0.000	0.000	0.000
TRINITY_DN141570_c2_g1	0.000	0.000	0.000	0.000	0.000	0.000	0.000	0.000	0.000	6.160
TRINITY_DN1415711_c0_g1	0.000	0.000	0.000	0.000	0.000	0.000	0.000	0.000	0.318	3.372
TRINITY_DN1415712_c0_g1	0.000	0.000	0.000	0.000	0.000	0.000	0.000	0.000	0.000	0.000
TRINITY_DN1415713_c0_g1	0.000	0.000	0.783	0.000	0.000	0.000	0.000	0.000	0.000	0.000
TRINITY_DN1415715_c0_g1	0.000	0.000	0.000	0.793	0.000	0.000	0.000	0.000	0.000	0.000
TRINITY_DN1415716_c0_g1	0.000	0.000	0.000	0.000	0.000	0.000	0.000	0.000	0.000	0.000
TRINITY_DN1415718_c0_g1	0.000	0.000	0.000	0.000	0.000	0.000	0.000	0.000	0.423	0.000
TRINITY_DN1415719_c0_g1	0.000	0.000	0.000	0.000	0.725	0.000	0.000	0.000	0.423	0.000
TRINITY_DN141571_c0_g1	0.000	0.000	0.915	0.166	0.169	2.685	0.000	0.000	0.100	0.000
TRINITY_DN141571_c1_g1	0.000	0.000	0.000	0.000	0.000	0.000	0.000	0.000	0.000	0.000
TRINITY_DN141571_c1_g2	0.000	0.000	0.000	1.364	1.425	0.000	0.000	0.000	1.671	0.000
TRINITY_DN1415721_c0_g1	0.000	0.000	0.000	0.000	0.000	0.000	2.713	0.000	0.335	0.000
TRINITY_DN1415722_c0_g1	0.000	0.000	0.000	0.000	0.000	0.000	0.000	0.000	0.000	0.000
TRINITY_DN1415723_c0_g1	0.000	0.000	0.500	0.269	0.000	0.000	0.000	0.000	0.000	0.000
TRINITY_DN1415724_c0_g1	0.000	0.000	0.000	0.000	0.000	0.000	0.000	0.000	0.000	0.000
TRINITY_DN1415729_c0_g1	0.000	0.000	0.000	0.000	0.000	0.000	0.000	0.000	0.000	0.000
TRINITY_DN141572_c0_g1	0.000	0.428	0.185	0.547	0.000	0.000	0.000	0.000	0.000	0.000
TRINITY_DN141572_c0_g2	0.000	0.000	0.000	0.000	0.747	0.000	0.000	0.000	0.000	0.000
TRINITY_DN141572_c1_g1	0.000	0.000	0.000	0.000	0.000	0.000	0.000	0.000	0.000	0.000
TRINITY_DN141572_c1_g2	0.000	0.000	0.000	0.494	0.126	0.345	0.000	0.471	0.075	1.260
TRINITY_DN141572_c2_g1	0.000	0.707	0.000	0.000	0.000	0.000	0.000	0.000	0.000	0.000
TRINITY_DN141572_c5_g1	0.000	0.000	0.000	0.000	0.000	0.000	0.000	0.000	0.000	0.000
TRINITY_DN141572_c6_g1	0.000	0.000	0.000	0.159	0.647	0.000	0.000	0.000	0.287	0.000
TRINITY_DN1415733_c0_g1	0.000	0.000	0.000	0.566	0.000	0.000	0.000	0.000	0.000	0.000
TRINITY_DN1415734_c0_g1	0.000	0.000	0.000	0.000	0.000	0.000	0.000	0.000	0.753	0.000
TRINITY_DN1415737_c0_g1	0.000	0.000	0.000	0.000	0.000	0.000	0.000	0.000	0.000	0.000
TRINITY_DN141573_c0_g1	0.000	0.000	2.109	0.000	0.000	0.000	0.000	0.000	1.728	0.000
TRINITY_DN141573_c1_g1	0.000	0.000	0.000	3.183	0.000	0.000	0.000	0.000	0.000	0.000
TRINITY_DN1415742_c0_g1	0.000	0.000	0.000	0.843	0.000	0.000	0.000	0.000	0.000	0.000
TRINITY_DN1415743_c0_g1	0.000	0.000	0.000	0.000	0.000	0.000	0.000	0.000	0.000	0.000
TRINITY_DN1415744_c0_g1	0.000	0.000	0.000	0.000	0.000	0.000	0.000	0.000	0.000	0.000
TRINITY_DN1415745_c0_g1	0.000	0.000	0.000	0.000	0.000	0.000	0.000	0.000	0.000	0.000
TRINITY_DN141574_c0_g1	0.000	0.000	0.000	0.000	0.000	0.000	0.000	0.000	0.761	0.000
TRINITY_DN141574_c0_g2	0.000	0.000	0.000	0.000	0.000	0.000	0.000	0.000	0.000	0.000
TRINITY_DN1415751_c0_g1	0.000	0.000	0.000	0.000	1.325	0.000	0.000	0.000	0.774	0.000
TRINITY_DN1415752_c0_g1	0.000	0.312	0.000	0.111	0.000	0.000	0.000	0.000	0.316	0.000
TRINITY_DN1415753_c0_g1	0.000	0.000	0.000	0.000	0.000	0.000	0.000	0.000	0.000	0.000
TRINITY_DN1415754_c0_g1	0.000	0.000	0.000	0.000	0.000	0.000	0.000	0.000	0.000	0.000
TRINITY_DN1415755_c0_g1	0.000	0.000	0.000	0.000	0.000	0.000	0.000	0.000	0.000	0.000
TRINITY_DN1415758_c0_g1	0.000	0.000	0.000	0.000	0.000	0.000	0.000	0.000	0.000	0.000
TRINITY_DN141575_c0_g1	0.000	0.000	0.000	0.000	0.000	0.000	0.000	0.000	0.000	0.000
TRINITY_DN1415766_c0_g1	0.000	0.000	0.000	0.000	0.000	0.000	0.000	0.000	0.000	0.000
TRINITY_DN141576_c0_g1	0.000	0.000	0.000	0.000	0.815	0.000	0.000	0.000	0.000	0.000
TRINITY_DN1415770_c0_g1	0.000	0.000	0.000	0.000	0.000	0.000	0.000	0.000	0.314	0.000
TRINITY_DN1415774_c0_g1	0.000	0.000	0.000	0.000	0.000	0.000	0.000	0.000	0.000	0.000
TRINITY_DN1415778_c0_g1	0.000	0.000	0.000	0.000	0.000	0.000	0.000	2.733	0.434	0.000
TRINITY_DN1415779_c0_g1	0.000	1.958	2.527	0.000	0.000	0.000	0.000	0.000	0.417	0.000
TRINITY_DN141577_c0_g1	0.000	0.000	0.000	0.000	0.000	0.000	0.000	0.000	0.000	0.000
TRINITY_DN141577_c1_g1	0.000	0.000	0.000	0.000	0.000	0.000	0.000	0.000	0.000	0.000
TRINITY_DN141577_c2_g1	0.000	0.000	0.000	0.000	0.000	0.000	0.000	0.000	0.000	0.000
TRINITY_DN141577_c3_g1	0.000	2.240	0.000	0.000	0.822	0.000	0.000	0.000	0.680	0.000
TRINITY_DN1415780_c0_g1	0.000	0.000	0.000	0.000	0.000	0.000	0.000	0.000	0.000	0.000
TRINITY_DN1415784_c0_g1	0.000	0.000	0.000	0.000	0.000	0.000	0.000	0.000	0.710	0.000
TRINITY_DN1415789_c0_g1	0.000	0.000	0.000	0.000	0.000	0.000	0.000	0.000	0.000	0.000
TRINITY_DN141578_c0_g1	0.000	0.000	6.321	1.195	0.000	0.000	1.974	2.029	2.588	0.000
TRINITY_DN141578_c0_g3	0.000	0.307	1.055	1.224	0.671	0.484	1.293	1.119	0.677	0.000
TRINITY_DN141578_c2_g1	0.000	0.000	0.387	0.000	0.642	0.591	0.000	0.000	0.341	0.000
TRINITY_DN141578_c3_g1	0.000	0.000	0.917	1.955	0.000	0.000	2.418	0.000	0.299	0.000
TRINITY_DN141578_c5_g1	0.000	2.374	0.000	0.000	0.000	0.000	0.000	0.000	0.000	0.000
TRINITY_DN1415793_c0_g1	0.000	0.000	0.000	0.000	0.000	0.000	0.000	0.000	0.000	0.000
TRINITY_DN1415795_c0_g1	0.000	0.000	0.000	0.000	0.000	0.000	0.000	0.000	0.000	0.000
TRINITY_DN1415799_c0_g1	0.000	0.000	0.000	0.000	0.000	0.000	0.000	1.485	0.239	0.000
TRINITY_DN141579_c0_g1	0.000	0.000	0.703	0.375	0.000	0.000	0.000	0.000	0.227	0.000
TRINITY_DN141579_c1_g1	0.000	0.000	0.000	0.000	0.000	0.000	0.953	0.000	0.000	0.000
TRINITY_DN141579_c2_g1	0.000	0.000	0.000	0.000	0.000	0.000	0.000	0.000	0.000	0.000
TRINITY_DN141579_c3_g1	0.000	0.000	0.000	0.865	0.911	0.000	0.000	0.000	0.531	0.000
TRINITY_DN14157_c0_g1	13.758	8.470	10.081	3.621	11.355	1.734	26.694	13.859	8.459	0.000
TRINITY_DN1415802_c0_g1	0.000	0.000	0.000	0.000	0.000	0.000	0.000	0.000	0.000	0.000
TRINITY_DN1415804_c0_g1	0.000	0.000	0.000	0.000	0.000	0.000	0.000	0.000	0.567	0.000
TRINITY_DN1415806_c0_g1	0.000	0.000	0.000	0.000	0.000	0.000	0.000	0.000	0.000	0.000
TRINITY_DN1415807_c0_g1	0.000	0.000	0.000	0.000	0.000	0.000	0.000	0.000	0.000	0.000
TRINITY_DN1415809_c0_g1	0.000	0.000	0.000	0.000	0.000	0.000	0.000	0.000	0.000	0.000
TRINITY_DN141580_c0_g1	0.000	0.572	0.867	2.060	0.000	0.849	1.229	0.248	0.894	1.043
TRINITY_DN141580_c10_g1	0.000	0.000	0.000	0.346	0.000	0.000	0.000	0.000	0.000	0.000
TRINITY_DN141580_c1_g1	0.000	0.000	0.000	0.000	0.000	0.000	0.000	0.000	0.000	0.000
TRINITY_DN141580_c1_g2	0.000	0.000	0.000	0.000	0.000	0.000	0.000	0.000	0.000	0.000
TRINITY_DN141580_c1_g3	0.000	2.191	1.417	0.000	0.000	0.000	0.000	0.000	0.930	0.000
TRINITY_DN141580_c5_g2	0.000	0.000	4.043	0.000	0.000	0.000	0.000	0.000	0.000	0.000
TRINITY_DN141580_c7_g1	0.000	2.268	0.496	0.267	0.273	0.000	0.000	0.000	0.000	0.000
TRINITY_DN141580_c9_g1	0.000	0.000	0.000	0.921	2.918	0.000	0.000	0.000	0.567	0.000
TRINITY_DN1415810_c0_g1	0.000	0.000	0.000	0.000	0.000	0.000	0.000	0.000	0.000	0.000
TRINITY_DN1415811_c0_g1	0.000	0.000	0.000	0.000	0.000	0.000	4.061	6.433	0.000	0.000
TRINITY_DN1415813_c0_g1	0.000	0.656	0.000	0.000	0.000	0.000	0.000	0.000	0.000	0.000
TRINITY_DN1415816_c0_g1	0.000	0.000	0.000	0.000	0.631	0.000	0.000	2.310	0.000	0.000
TRINITY_DN1415818_c0_g1	0.000	0.000	0.000	0.000	0.000	0.000	0.000	0.000	0.000	0.000
TRINITY_DN141581_c0_g1	0.000	0.000	0.000	0.000	0.000	0.000	3.812	0.000	0.000	0.000
TRINITY_DN141581_c0_g2	0.000	0.000	0.000	0.000	0.130	0.116	0.000	0.000	0.000	0.000
TRINITY_DN1415820_c0_g1	9.013	0.000	0.000	0.405	0.000	0.000	0.000	0.000	0.739	0.000
TRINITY_DN1415822_c0_g1	0.000	0.000	0.000	0.000	0.000	0.000	0.000	0.000	0.000	0.000
TRINITY_DN1415823_c0_g1	0.000	0.000	0.000	0.000	0.000	0.000	0.000	0.000	0.000	0.000
TRINITY_DN1415824_c0_g1	0.000	0.000	0.000	0.000	0.472	0.000	0.000	0.000	0.277	0.000
TRINITY_DN141582_c0_g1	0.000	0.000	0.000	0.000	0.000	0.000	0.000	0.000	0.000	0.000
TRINITY_DN1415830_c0_g1	0.000	0.000	0.000	0.000	0.096	0.000	0.000	0.000	0.123	0.000
TRINITY_DN1415832_c0_g1	0.000	0.000	0.000	0.000	0.000	0.000	0.000	0.000	0.557	0.000
TRINITY_DN1415834_c0_g1	0.000	0.000	0.000	0.000	0.000	0.000	0.000	0.000	0.000	0.000
TRINITY_DN1415835_c0_g1	0.000	0.000	0.000	0.000	0.000	0.000	0.000	0.000	0.000	0.000
TRINITY_DN1415836_c0_g1	0.000	0.000	0.000	0.000	0.000	0.000	0.000	0.000	0.000	0.000
TRINITY_DN1415838_c0_g1	0.000	0.000	0.000	0.000	0.000	0.000	0.000	0.000	0.546	0.000
TRINITY_DN1415839_c0_g1	0.000	0.000	0.000	0.000	0.000	0.000	0.000	0.000	0.000	0.000
TRINITY_DN141583_c0_g1	0.000	0.000	0.000	0.000	0.000	0.000	0.000	0.000	0.000	0.000
TRINITY_DN1415842_c0_g1	0.000	0.000	0.000	0.000	0.000	0.000	0.000	0.000	0.953	0.000
TRINITY_DN1415843_c0_g1	0.000	0.000	0.000	0.000	0.000	0.000	0.000	0.000	0.000	0.000
TRINITY_DN1415844_c0_g1	0.000	0.000	0.000	2.558	0.000	1.230	0.000	0.000	0.780	0.000
TRINITY_DN1415848_c0_g1	0.000	0.000	0.000	0.000	0.000	0.000	0.000	0.000	0.000	0.000
TRINITY_DN141584_c0_g1	0.000	0.000	0.000	0.000	0.000	0.000	0.000	0.000	0.000	0.000
TRINITY_DN1415851_c0_g1	0.000	0.000	0.000	0.000	0.730	0.000	0.000	0.000	0.000	0.000
TRINITY_DN1415852_c0_g1	0.000	0.000	0.000	0.000	0.000	0.000	0.000	0.000	0.465	0.000
TRINITY_DN1415855_c0_g1	0.000	0.000	0.000	0.000	0.000	0.000	0.000	0.000	0.000	0.000
TRINITY_DN1415857_c0_g1	0.000	0.000	0.000	0.566	0.000	0.000	0.000	0.000	0.000	0.000
TRINITY_DN1415858_c0_g1	0.000	0.000	0.000	0.000	0.000	0.000	0.000	0.000	0.437	0.000
TRINITY_DN1415859_c0_g1	0.000	0.000	0.000	0.754	0.000	0.000	0.000	0.000	0.000	0.000
TRINITY_DN141585_c0_g1	0.000	0.417	0.000	0.285	1.089	0.000	0.000	1.146	0.363	0.000
TRINITY_DN141585_c0_g2	0.000	0.000	0.000	0.028	0.645	0.898	0.000	0.000	0.000	0.000
TRINITY_DN1415865_c0_g1	0.000	0.000	0.000	0.000	0.000	0.000	0.000	0.000	0.000	0.000
TRINITY_DN1415866_c0_g1	0.000	0.000	0.000	0.000	0.000	0.000	0.000	2.470	0.000	0.000
TRINITY_DN1415870_c0_g1	0.000	0.000	0.000	0.000	0.000	0.000	0.000	0.000	0.000	0.000
TRINITY_DN1415871_c0_g1	0.000	0.000	0.000	0.000	0.000	0.000	3.726	0.000	0.930	0.000
TRINITY_DN1415872_c0_g1	0.000	0.000	0.000	0.000	1.857	0.000	0.000	0.000	0.000	0.000
TRINITY_DN1415873_c0_g1	0.000	0.000	0.000	0.000	0.000	0.000	0.000	0.000	0.000	0.000
TRINITY_DN1415874_c0_g1	0.000	0.000	0.000	0.000	0.000	0.000	0.000	0.000	0.134	0.000
TRINITY_DN1415875_c0_g1	0.000	0.000	0.000	0.675	0.000	3.884	0.000	0.000	0.414	0.000
TRINITY_DN1415878_c0_g1	0.000	0.000	0.000	0.000	0.000	0.000	0.000	0.000	0.000	0.000
TRINITY_DN141587_c0_g1	0.000	2.672	0.818	0.741	0.707	1.445	2.130	0.332	1.579	1.773
TRINITY_DN141587_c0_g2	0.000	0.000	0.000	0.280	0.000	0.000	0.000	0.000	0.149	0.000
TRINITY_DN141587_c0_g3	0.000	0.000	0.613	0.984	0.000	0.000	1.620	0.000	0.000	0.000
TRINITY_DN141587_c1_g1	0.000	0.000	0.000	0.000	0.000	0.000	0.000	0.000	0.000	0.000
TRINITY_DN1415881_c0_g1	0.000	0.000	0.000	0.000	0.000	0.000	0.000	0.000	0.000	0.000
TRINITY_DN1415883_c0_g1	0.000	0.000	0.000	1.776	0.000	0.000	0.000	0.000	0.000	0.000
TRINITY_DN1415884_c0_g1	0.000	0.000	0.000	0.000	0.000	0.000	0.000	0.000	0.000	0.000
TRINITY_DN1415888_c0_g1	0.000	0.000	0.000	0.000	0.000	0.000	0.000	0.000	0.000	0.000
TRINITY_DN141588_c0_g2	0.000	0.000	0.000	0.000	0.000	0.000	0.000	0.000	0.290	0.000
TRINITY_DN141588_c0_g3	0.000	0.000	0.000	0.433	0.000	1.249	0.000	0.000	0.000	0.000
TRINITY_DN141588_c0_g6	0.000	0.000	0.277	0.000	0.308	0.000	0.000	0.000	0.273	0.000
TRINITY_DN1415890_c0_g1	0.000	0.000	0.000	0.000	0.000	0.000	0.000	0.000	0.000	0.000
TRINITY_DN1415893_c0_g1	0.000	0.000	0.000	0.000	0.965	2.636	0.000	3.569	1.124	0.000
TRINITY_DN1415896_c0_g1	0.000	0.000	0.000	0.000	0.859	0.000	0.000	0.000	0.000	0.000
TRINITY_DN1415899_c0_g1	0.000	0.000	0.000	0.000	0.000	0.000	0.000	0.000	0.670	0.000
TRINITY_DN141589_c0_g1	0.000	2.012	0.000	0.479	0.239	1.682	0.589	0.000	0.617	0.000
TRINITY_DN14158_c0_g1	0.000	0.000	0.000	0.000	0.000	0.000	0.000	0.000	0.000	0.000
TRINITY_DN14158_c0_g2	0.000	1.873	0.000	0.000	0.000	3.744	0.000	0.000	0.000	0.000
TRINITY_DN14158_c0_g3	0.000	0.000	0.000	0.000	0.000	0.000	0.000	0.000	0.000	0.000
TRINITY_DN14158_c5_g1	0.000	0.000	0.000	0.000	0.000	0.000	0.000	0.000	0.000	0.000
TRINITY_DN1415901_c0_g1	0.000	2.177	0.000	1.141	0.000	0.000	0.000	0.000	0.000	0.000
TRINITY_DN1415903_c0_g1	0.000	0.000	0.000	0.000	0.000	0.000	0.000	0.000	0.000	0.000
TRINITY_DN1415904_c0_g1	0.000	0.000	0.000	0.000	0.000	0.000	0.000	0.000	0.000	0.000
TRINITY_DN141590_c0_g1	0.000	0.000	0.000	0.000	0.000	0.000	0.000	0.000	0.000	0.000
TRINITY_DN1415910_c0_g1	0.000	0.000	0.000	0.000	0.000	0.000	0.000	0.000	0.000	0.000
TRINITY_DN1415913_c0_g1	0.000	0.000	0.000	0.000	0.000	0.000	0.000	0.000	0.000	0.000
TRINITY_DN1415915_c0_g1	0.000	0.000	0.545	0.000	0.000	0.000	0.000	0.000	0.706	0.000
TRINITY_DN1415917_c0_g1	0.000	0.000	0.000	0.000	0.000	0.000	0.000	0.000	0.000	0.000
TRINITY_DN1415919_c0_g1	0.000	0.000	0.000	0.000	0.713	0.000	0.000	0.000	0.000	0.000
TRINITY_DN141591_c0_g1	0.000	0.930	1.517	0.825	1.346	0.463	0.000	0.623	0.100	0.000
TRINITY_DN141591_c0_g2	14.968	0.967	2.541	1.073	2.101	0.000	0.000	3.833	0.411	0.000
TRINITY_DN141591_c1_g1	0.000	0.000	0.000	0.000	0.701	0.000	0.000	0.000	0.000	0.000
TRINITY_DN141591_c1_g2	0.000	0.000	0.000	0.000	0.234	0.000	0.000	0.000	0.278	0.000
TRINITY_DN141591_c1_g3	0.000	0.000	0.000	0.000	0.000	0.000	0.000	0.000	0.000	0.000
TRINITY_DN141591_c1_g4	0.000	0.000	0.000	0.888	0.000	0.000	0.000	0.000	1.092	0.000
TRINITY_DN1415920_c0_g1	0.000	0.000	0.000	0.000	0.000	0.000	0.000	0.000	0.000	0.000
TRINITY_DN1415928_c0_g1	0.000	0.000	0.000	0.000	0.000	0.000	2.131	0.000	0.000	0.000
TRINITY_DN141592_c0_g1	0.000	0.000	0.000	0.000	0.000	0.000	0.000	0.000	0.000	0.000
TRINITY_DN1415930_c0_g1	0.000	2.000	2.589	0.000	0.730	0.000	0.000	0.000	0.000	0.000
TRINITY_DN1415933_c0_g1	0.000	0.000	0.000	1.364	1.425	0.000	0.000	0.000	0.278	0.000
TRINITY_DN1415934_c0_g1	0.000	0.000	0.000	0.000	0.000	0.000	3.810	0.000	0.000	0.000
TRINITY_DN1415938_c0_g1	0.000	0.000	1.517	1.626	0.000	0.000	0.000	0.000	0.998	0.000
TRINITY_DN141593_c0_g1	0.000	0.000	0.000	0.000	0.859	0.000	0.000	0.000	0.000	0.000
TRINITY_DN141593_c1_g1	0.000	0.000	1.655	0.000	0.000	0.000	0.000	0.000	0.000	0.000
TRINITY_DN141593_c2_g1	0.000	0.000	0.000	0.000	0.000	0.000	0.000	0.000	0.000	0.000
TRINITY_DN1415942_c0_g1	0.000	0.000	0.000	0.000	0.000	0.000	3.697	0.000	0.000	0.000
TRINITY_DN1415943_c0_g1	0.000	0.000	0.000	0.000	0.000	0.000	0.000	0.000	0.000	0.000
TRINITY_DN1415944_c0_g1	0.000	0.000	0.000	0.000	0.000	0.000	0.000	0.000	0.000	0.000
TRINITY_DN1415947_c0_g1	0.000	1.414	0.000	0.000	0.000	0.000	0.000	0.000	0.904	0.000
TRINITY_DN1415948_c0_g1	0.000	0.000	0.000	0.000	0.000	0.000	0.000	0.000	0.000	0.000
TRINITY_DN1415949_c0_g1	0.000	0.000	0.000	0.000	0.000	0.000	0.000	3.302	0.000	0.000
TRINITY_DN1415955_c0_g1	0.000	0.000	0.000	0.000	0.000	0.000	0.000	0.000	0.000	0.000
TRINITY_DN1415956_c0_g1	0.000	0.000	0.000	0.000	0.000	0.000	0.000	0.000	0.000	0.000
TRINITY_DN141595_c0_g1	0.000	0.000	0.000	0.295	0.146	0.000	1.047	0.000	0.265	0.000
TRINITY_DN141595_c0_g2	0.000	0.000	0.000	0.216	0.000	0.000	0.000	0.000	0.000	0.000
TRINITY_DN141595_c3_g1	0.000	0.000	0.000	0.510	0.000	0.000	0.000	1.952	0.312	0.000
TRINITY_DN1415960_c0_g1	0.000	0.000	0.000	0.839	0.872	0.000	0.000	0.000	0.256	0.000
TRINITY_DN1415961_c0_g1	0.000	0.000	0.000	0.533	0.558	0.000	0.000	0.000	0.653	0.000
TRINITY_DN1415962_c0_g1	0.000	0.000	0.000	0.000	0.000	0.000	0.000	0.000	0.000	0.000
TRINITY_DN1415964_c0_g1	0.000	0.000	0.000	0.000	0.000	0.000	0.000	0.000	0.000	0.000
TRINITY_DN1415966_c0_g1	0.000	0.000	0.912	0.000	0.000	0.000	0.000	0.000	0.000	0.000
TRINITY_DN1415967_c0_g1	0.000	0.000	0.000	0.000	0.000	0.000	0.000	0.000	0.000	0.000
TRINITY_DN1415968_c0_g1	0.000	0.000	0.000	0.000	0.000	0.000	0.000	0.000	0.000	0.000
TRINITY_DN141596_c0_g1	0.000	0.000	2.920	1.450	4.558	0.000	0.000	1.988	4.451	7.406
TRINITY_DN141596_c1_g1	0.000	0.000	0.000	0.000	0.000	0.000	0.000	0.000	0.000	0.000
TRINITY_DN1415970_c0_g1	0.000	0.000	0.000	0.000	0.000	0.000	0.000	0.000	0.000	0.000
TRINITY_DN1415971_c0_g1	0.000	0.000	0.000	0.000	0.000	0.000	0.000	0.000	0.000	0.000
TRINITY_DN1415972_c0_g1	0.000	0.000	0.000	0.821	0.000	0.000	0.000	0.000	0.000	0.000
TRINITY_DN1415973_c0_g1	0.000	0.000	0.000	0.000	0.000	0.000	0.000	0.000	0.000	0.000
TRINITY_DN1415975_c0_g1	0.000	0.000	1.591	0.000	0.000	0.000	0.000	0.000	0.000	0.000
TRINITY_DN1415976_c0_g1	0.000	0.000	0.000	0.000	0.254	0.000	1.227	0.000	0.449	0.000
TRINITY_DN141597_c0_g1	0.000	0.000	0.000	0.000	0.000	0.000	0.000	0.000	0.505	0.000
TRINITY_DN1415982_c0_g1	0.000	0.000	0.000	0.000	0.000	0.000	0.000	0.000	0.000	0.000
TRINITY_DN1415985_c0_g1	0.000	0.000	0.000	0.000	0.000	0.000	0.000	0.000	0.000	0.000
TRINITY_DN1415987_c0_g1	0.000	0.000	0.000	0.000	0.000	0.000	0.000	0.000	0.000	0.000
TRINITY_DN1415991_c0_g1	0.000	0.000	0.000	0.000	0.000	0.000	0.000	0.000	0.000	0.000
TRINITY_DN1415994_c0_g1	0.000	2.584	0.000	0.000	0.311	0.000	0.000	0.000	0.367	0.000
TRINITY_DN1415995_c0_g1	0.000	0.000	0.000	0.000	0.794	0.000	0.000	0.000	0.000	0.000
TRINITY_DN1415996_c0_g1	0.000	0.000	0.000	0.000	0.000	0.000	0.000	0.000	0.000	0.000
TRINITY_DN1415998_c0_g1	0.000	0.000	0.000	0.000	0.000	0.000	0.000	0.000	0.000	0.000
TRINITY_DN141599_c1_g1	0.000	0.000	0.000	0.000	0.000	0.000	0.000	0.000	1.144	0.000
TRINITY_DN14159_c0_g2	0.000	12.587	5.273	0.000	5.186	0.000	2.559	3.946	5.850	5.291
TRINITY_DN14159_c0_g3	2.428	5.331	4.032	2.739	3.777	3.240	2.200	2.287	3.728	1.866
TRINITY_DN14159_c1_g1	0.000	0.000	0.000	0.836	0.651	0.570	0.000	0.000	0.000	0.000
TRINITY_DN14159_c2_g1	0.000	0.000	0.000	0.000	0.000	0.000	0.000	0.000	0.305	0.000
TRINITY_DN1415_c0_g1	0.000	0.000	0.000	0.000	0.000	0.000	0.000	0.000	0.000	0.000
TRINITY_DN1415_c0_g2	8.829	15.799	9.847	13.230	16.258	16.568	11.097	16.688	21.905	3.513
TRINITY_DN1415_c0_g5	0.000	0.000	0.000	0.000	0.000	0.000	0.000	0.000	0.000	0.000
TRINITY_DN1415_c10_g1	0.000	0.000	0.000	0.000	0.000	0.000	0.000	0.000	0.000	4.800
TRINITY_DN1415_c11_g1	0.000	0.000	0.000	0.000	0.000	0.000	0.000	0.000	0.464	0.000
TRINITY_DN1415_c12_g1	0.000	0.000	0.000	0.586	0.000	0.000	0.000	0.000	0.715	0.000
TRINITY_DN1415_c13_g1	0.000	0.000	0.000	0.390	2.025	0.000	0.000	0.000	0.000	0.000
TRINITY_DN1415_c14_g1	0.000	0.000	0.000	0.000	0.000	0.000	0.000	0.000	0.000	0.000
TRINITY_DN1415_c16_g1	2.785	1.435	2.338	2.168	1.434	4.959	0.630	0.970	0.926	1.300
TRINITY_DN1415_c1_g1	0.000	1.033	1.930	0.000	1.957	2.215	0.000	1.948	1.253	2.652
TRINITY_DN1415_c2_g1	0.961	2.949	4.884	1.503	3.487	3.894	2.652	1.942	1.073	1.122
TRINITY_DN1415_c2_g3	10.071	12.659	13.712	9.376	11.598	9.475	16.631	15.104	15.522	12.847
TRINITY_DN1415_c3_g1	3.434	1.380	2.843	2.025	3.975	2.369	3.951	2.294	3.847	2.885
TRINITY_DN1415_c4_g2	9.572	3.741	2.472	0.662	2.689	3.118	3.267	0.000	0.664	2.243
TRINITY_DN1415_c4_g3	1.634	1.869	3.640	1.480	1.669	2.866	1.096	1.430	1.533	1.525
TRINITY_DN1415_c7_g1	0.000	0.000	0.000	1.234	0.630	0.000	0.000	0.000	0.430	0.000
TRINITY_DN1415_c7_g2	0.000	0.572	1.731	0.543	1.254	1.690	0.671	0.789	0.456	1.402
TRINITY_DN1415_c8_g1	0.000	0.000	0.000	0.000	0.055	0.000	0.000	0.000	0.000	0.000
TRINITY_DN1415_c8_g3	0.000	0.000	0.000	0.379	0.000	0.000	0.000	0.000	0.473	0.000
TRINITY_DN1415_c9_g1	0.000	0.000	0.498	0.259	0.139	0.000	0.000	0.000	0.077	0.000
TRINITY_DN1416004_c0_g1	0.000	0.000	2.628	0.000	0.000	0.000	0.000	0.000	0.866	0.000
TRINITY_DN1416006_c0_g1	0.000	0.000	0.959	0.000	0.536	0.000	0.000	0.000	0.000	0.000
TRINITY_DN1416007_c0_g1	0.000	0.000	0.932	0.000	0.000	0.000	0.000	0.000	0.000	0.000
TRINITY_DN1416009_c0_g1	0.000	0.000	0.000	0.000	0.000	0.000	0.000	0.000	0.000	0.000
TRINITY_DN141600_c0_g1	0.000	0.000	0.000	0.000	0.911	4.240	0.000	0.000	0.000	0.000
TRINITY_DN141600_c0_g2	0.000	1.854	0.327	0.494	1.059	0.924	1.920	0.621	1.008	0.000
TRINITY_DN141600_c0_g3	0.000	0.000	0.000	0.000	0.000	0.000	0.000	0.000	0.000	0.000
TRINITY_DN141600_c1_g1	0.000	0.000	0.000	0.000	0.000	0.000	0.000	0.000	0.000	0.000
TRINITY_DN141600_c2_g1	0.000	0.000	0.000	0.000	0.000	0.000	3.643	2.868	0.908	7.575
TRINITY_DN141600_c3_g1	0.000	0.000	0.000	0.286	0.000	0.400	0.000	0.000	0.173	0.000
TRINITY_DN1416010_c0_g1	0.000	0.000	0.000	0.000	2.966	0.000	0.000	0.000	0.000	0.000
TRINITY_DN1416012_c0_g1	0.000	0.000	0.000	0.000	0.000	0.000	0.000	0.000	0.000	0.000
TRINITY_DN1416014_c0_g1	0.000	0.000	0.932	0.000	0.000	0.000	0.000	0.000	0.000	0.000
TRINITY_DN1416016_c0_g1	0.000	0.000	0.000	0.000	0.000	0.000	0.000	0.000	0.000	0.000
TRINITY_DN141601_c0_g1	0.000	0.000	0.000	0.000	0.000	0.000	0.000	0.000	0.572	0.000
TRINITY_DN1416020_c0_g1	0.000	0.000	0.000	0.000	0.000	0.000	0.000	0.000	0.000	0.000
TRINITY_DN1416021_c0_g1	0.000	0.000	0.980	0.000	0.000	0.000	0.000	0.000	0.320	0.000
TRINITY_DN1416023_c0_g1	0.000	0.000	0.000	0.000	0.000	0.000	0.000	0.000	0.000	0.000
TRINITY_DN1416024_c0_g1	0.000	0.000	0.000	0.000	0.000	1.111	0.000	0.000	0.000	0.000
TRINITY_DN1416025_c0_g1	0.000	0.000	0.000	0.000	0.000	0.000	0.000	0.000	0.000	0.000
TRINITY_DN1416026_c0_g1	0.000	0.000	0.000	0.000	0.000	1.882	0.000	0.000	0.000	0.000
TRINITY_DN1416028_c0_g1	0.000	0.000	0.000	0.000	1.345	0.000	0.000	0.000	0.000	0.000
TRINITY_DN1416029_c0_g1	0.000	0.000	0.000	0.000	0.000	0.000	0.000	0.000	1.103	0.000
TRINITY_DN1416034_c0_g1	0.000	0.000	3.730	0.995	0.000	0.000	0.000	0.000	0.000	0.000
TRINITY_DN1416037_c0_g1	0.000	0.000	0.000	0.000	0.000	0.000	0.000	0.000	0.000	0.000
TRINITY_DN1416038_c0_g1	0.000	0.000	0.000	0.692	0.000	0.000	0.000	0.000	0.000	0.000
TRINITY_DN1416039_c0_g1	0.000	0.000	0.000	0.000	0.000	0.000	0.000	0.000	1.015	0.000
TRINITY_DN1416041_c0_g1	0.000	0.000	0.000	0.000	0.000	0.000	0.000	0.000	0.000	0.000
TRINITY_DN1416042_c0_g1	0.000	0.000	0.000	0.000	0.000	0.000	0.000	0.000	0.000	0.000
TRINITY_DN1416044_c0_g1	0.000	0.000	0.000	0.000	0.373	0.000	0.000	0.000	0.438	0.000
TRINITY_DN1416046_c0_g1	0.000	0.416	0.542	0.295	0.151	0.413	1.459	0.000	0.089	0.000
TRINITY_DN1416048_c0_g1	0.000	0.000	0.000	0.000	0.000	0.000	0.000	1.248	0.000	3.404
TRINITY_DN1416049_c0_g1	0.000	0.000	0.000	0.000	0.000	0.000	0.000	0.000	0.763	0.000
TRINITY_DN141604_c0_g1	0.000	1.453	0.942	0.000	0.526	0.000	0.000	0.000	0.308	5.165
TRINITY_DN1416050_c0_g1	0.000	0.000	0.000	0.000	0.000	0.000	0.000	0.000	0.000	0.000
TRINITY_DN1416051_c0_g1	0.000	0.000	0.000	0.000	0.000	0.000	0.000	0.000	0.000	0.000
TRINITY_DN1416060_c0_g1	0.000	0.000	0.000	0.000	0.000	0.000	3.066	0.000	0.000	0.000
TRINITY_DN1416064_c0_g1	0.000	0.000	0.000	0.000	0.000	0.000	0.000	0.000	0.000	0.000
TRINITY_DN1416075_c0_g1	0.000	0.000	0.000	0.000	0.000	0.000	0.000	0.000	0.000	0.000
TRINITY_DN1416076_c0_g1	0.000	0.000	0.000	0.340	0.000	0.000	0.000	0.000	0.000	0.000
TRINITY_DN1416078_c0_g1	0.000	0.000	0.000	0.000	0.981	0.000	0.000	0.000	0.000	0.000
TRINITY_DN1416080_c0_g1	0.000	0.000	0.000	0.000	0.000	0.000	0.000	0.000	0.000	0.000
TRINITY_DN1416081_c0_g1	0.000	0.000	0.000	0.000	0.000	2.266	0.000	0.000	1.442	0.000
TRINITY_DN1416087_c0_g1	0.000	0.000	0.000	0.000	0.000	0.000	0.000	0.000	0.000	0.000
TRINITY_DN1416088_c0_g1	0.000	0.000	0.000	0.000	0.000	0.000	0.000	0.000	0.000	0.000
TRINITY_DN141608_c0_g1	0.000	0.322	0.613	0.849	0.639	0.637	0.000	2.452	0.069	0.000
TRINITY_DN141608_c1_g1	0.000	0.000	0.000	0.000	0.540	0.000	0.000	0.000	0.636	0.000
TRINITY_DN141608_c1_g2	0.000	0.000	0.000	0.000	0.000	0.000	0.000	0.000	0.000	0.000
TRINITY_DN141608_c2_g1	9.223	0.000	0.000	0.000	0.000	0.000	0.000	0.000	0.000	0.000
TRINITY_DN141608_c3_g1	0.000	0.000	0.000	0.594	0.000	0.000	0.000	0.000	0.000	0.000
TRINITY_DN1416094_c0_g1	0.000	2.224	0.000	0.000	0.000	0.000	0.000	0.000	0.000	0.000
TRINITY_DN1416099_c0_g1	0.000	0.000	0.000	0.000	0.000	0.000	0.000	0.000	0.000	0.000
TRINITY_DN141609_c0_g1	0.000	0.000	0.000	0.000	1.744	0.000	0.000	0.000	0.508	0.000
TRINITY_DN141609_c1_g1	0.000	0.000	0.000	0.000	0.000	0.000	3.812	0.000	0.000	0.000
TRINITY_DN14160_c0_g1	3.716	1.370	1.099	0.855	2.161	3.068	1.029	1.825	1.442	0.863
TRINITY_DN14160_c2_g1	0.000	0.000	1.582	0.000	2.193	0.000	0.000	0.000	0.257	0.000
TRINITY_DN14160_c2_g2	0.000	0.000	0.000	0.000	0.000	0.000	0.000	0.000	0.323	0.000
TRINITY_DN14160_c3_g2	0.000	0.000	3.428	0.000	0.000	5.296	0.000	0.000	1.130	0.000
TRINITY_DN1416103_c0_g1	0.000	0.000	0.000	0.000	0.000	0.000	0.000	0.000	0.000	0.000
TRINITY_DN1416104_c0_g1	0.000	0.000	0.000	0.000	0.000	0.000	0.000	0.000	0.000	0.000
TRINITY_DN1416107_c0_g1	0.000	0.000	0.000	0.000	0.000	0.000	0.000	0.000	0.000	0.000
TRINITY_DN1416114_c0_g1	0.000	0.000	0.000	0.000	0.000	0.000	0.000	0.000	0.350	0.000
TRINITY_DN1416117_c0_g1	0.000	0.000	0.000	0.000	0.000	0.000	0.000	0.000	0.000	0.000
TRINITY_DN141611_c0_g1	0.000	2.279	0.000	0.000	0.000	0.000	0.000	0.000	0.000	0.000
TRINITY_DN1416128_c0_g1	0.000	1.258	0.000	0.000	0.000	0.000	0.000	0.000	0.000	0.000
TRINITY_DN141612_c0_g1	0.000	1.519	2.420	0.375	0.862	3.512	0.000	1.739	0.492	1.212
TRINITY_DN1416132_c0_g1	0.000	0.000	0.000	0.000	0.000	0.000	0.000	0.000	0.382	0.000
TRINITY_DN1416134_c0_g1	0.000	0.000	0.000	0.000	0.000	0.000	0.000	0.000	0.000	0.000
TRINITY_DN1416137_c0_g1	0.000	0.000	0.000	0.000	0.000	0.000	0.000	0.000	0.301	0.000
TRINITY_DN1416139_c0_g1	0.000	0.000	0.000	0.000	0.000	0.000	0.000	0.000	0.000	0.000
TRINITY_DN141613_c2_g1	0.000	0.000	1.294	0.000	0.730	1.998	0.000	0.000	0.427	0.000
TRINITY_DN141613_c4_g1	0.000	0.000	0.000	0.000	0.000	0.000	0.000	0.000	0.000	0.000
TRINITY_DN141613_c5_g1	0.000	0.826	0.000	0.000	0.000	0.000	0.000	0.000	0.000	0.000
TRINITY_DN1416141_c0_g1	0.000	0.000	0.000	0.000	0.000	0.000	0.000	0.000	0.000	0.000
TRINITY_DN1416144_c0_g1	0.000	0.000	0.000	0.000	0.000	0.000	0.000	0.000	0.000	0.000
TRINITY_DN1416150_c0_g1	0.000	0.000	0.000	0.000	0.000	0.000	0.000	0.000	0.000	0.000
TRINITY_DN1416152_c0_g1	0.000	0.000	0.000	0.000	0.000	0.000	0.000	0.000	0.000	0.000
TRINITY_DN1416155_c0_g1	0.000	0.000	0.000	0.000	0.000	0.000	0.000	1.988	0.000	5.327
TRINITY_DN1416157_c0_g1	0.000	0.000	0.000	0.000	0.753	0.000	0.000	0.000	0.000	0.000
TRINITY_DN1416159_c0_g1	0.000	0.000	0.000	0.000	0.000	0.000	0.000	0.000	0.000	0.000
TRINITY_DN141615_c0_g1	0.000	0.000	1.328	0.000	0.000	0.000	0.000	0.000	0.000	0.000
TRINITY_DN141615_c0_g2	0.000	0.000	0.000	0.000	0.526	0.000	0.000	0.000	0.000	0.000
TRINITY_DN141615_c0_g3	0.000	0.000	1.172	0.314	1.936	0.000	0.000	0.000	0.000	0.000
TRINITY_DN141615_c1_g1	0.000	0.000	0.000	0.000	0.000	0.000	0.000	0.000	0.000	0.000
TRINITY_DN141615_c2_g1	0.000	0.000	0.000	0.000	0.000	0.000	0.000	0.000	0.000	0.000
TRINITY_DN141615_c5_g1	0.000	0.990	0.000	0.879	0.896	0.493	0.000	0.662	0.000	0.000
TRINITY_DN1416162_c0_g1	0.000	2.459	1.607	0.000	0.000	0.000	0.000	0.000	0.000	0.000
TRINITY_DN1416164_c0_g1	0.000	0.000	0.000	0.000	0.000	0.000	0.000	0.000	0.000	0.000
TRINITY_DN1416168_c0_g1	0.000	0.000	0.000	0.000	0.000	0.000	0.000	1.861	0.298	0.000
TRINITY_DN141616_c0_g2	0.000	0.000	0.000	0.000	0.000	0.644	0.000	0.000	0.000	0.000
TRINITY_DN141616_c0_g3	0.000	0.000	0.000	0.000	0.902	0.000	0.000	0.000	0.000	0.000
TRINITY_DN141616_c2_g1	0.000	0.000	0.000	0.166	0.000	0.000	0.000	0.000	0.700	0.000
TRINITY_DN1416174_c0_g1	0.000	0.000	0.000	0.000	0.000	0.000	0.000	0.000	1.655	0.000
TRINITY_DN1416175_c0_g1	0.000	0.000	0.000	0.000	0.000	0.000	0.000	0.000	0.393	0.000
TRINITY_DN141617_c0_g2	0.000	0.000	0.000	0.000	0.000	0.000	0.000	0.000	0.000	0.000
TRINITY_DN1416180_c0_g1	0.000	0.000	0.000	0.000	0.000	0.000	0.000	0.000	0.000	0.000
TRINITY_DN1416183_c0_g1	0.000	0.000	0.724	0.772	0.823	0.000	0.000	0.000	1.173	0.000
TRINITY_DN1416185_c0_g1	0.000	0.000	0.599	0.000	0.000	0.000	0.000	0.000	0.000	0.000
TRINITY_DN1416187_c0_g1	0.000	0.000	0.000	0.000	0.000	0.000	0.000	0.000	0.000	0.000
TRINITY_DN141618_c0_g1	0.000	0.958	0.000	1.670	0.694	0.959	0.000	0.000	1.213	0.000
TRINITY_DN1416192_c0_g1	0.000	0.000	0.000	0.000	0.000	0.000	0.000	2.489	0.000	0.000
TRINITY_DN141619_c0_g1	0.000	0.703	0.000	0.000	0.373	0.000	0.000	0.000	0.000	0.000
TRINITY_DN14161_c0_g1	0.000	3.359	0.888	1.550	1.320	4.805	0.791	0.000	1.134	0.000
TRINITY_DN14161_c0_g2	0.000	0.000	0.000	0.951	0.000	0.000	0.000	0.200	0.074	0.000
TRINITY_DN1416200_c0_g1	0.000	0.000	0.000	0.000	0.000	0.000	0.000	0.000	0.332	0.000
TRINITY_DN1416205_c0_g1	0.000	0.000	0.000	0.000	0.000	0.000	0.000	0.000	0.508	0.000
TRINITY_DN1416206_c0_g1	0.000	0.000	0.000	0.000	0.000	0.000	0.000	0.000	0.299	0.000
TRINITY_DN1416212_c0_g1	0.000	0.000	0.000	0.000	1.813	0.000	0.000	0.000	0.000	0.000
TRINITY_DN1416214_c0_g1	0.000	0.000	0.000	0.000	0.000	1.203	0.000	0.000	0.000	0.000
TRINITY_DN1416215_c0_g1	0.000	0.000	0.000	0.000	0.879	0.000	0.000	0.000	0.000	0.000
TRINITY_DN1416218_c0_g1	0.000	0.000	0.000	0.000	0.000	0.000	0.000	0.000	0.320	0.000
TRINITY_DN141621_c0_g1	0.000	0.000	0.000	0.000	0.000	0.000	0.000	0.000	0.000	0.000
TRINITY_DN1416223_c0_g1	0.000	0.000	0.429	0.000	0.000	0.655	0.000	0.000	0.696	0.000
TRINITY_DN1416225_c0_g1	0.000	0.000	6.620	0.888	0.000	0.000	0.000	0.000	0.000	0.000
TRINITY_DN1416227_c0_g1	0.000	0.000	0.000	0.767	0.000	0.000	0.000	0.000	0.000	0.000
TRINITY_DN141622_c0_g1	0.000	0.000	1.210	0.650	0.681	1.872	0.000	0.000	0.399	0.000
TRINITY_DN1416237_c0_g1	0.000	2.177	0.000	0.000	0.000	0.000	0.000	0.000	0.000	0.000
TRINITY_DN1416238_c0_g1	0.000	0.000	0.000	0.000	0.000	0.000	0.000	0.000	0.000	0.000
TRINITY_DN1416239_c0_g1	0.000	0.000	0.000	0.000	0.000	0.000	0.000	0.000	0.000	0.000
TRINITY_DN1416240_c0_g1	0.000	0.000	0.000	0.000	0.000	1.058	0.000	0.000	0.223	0.000
TRINITY_DN1416242_c0_g1	0.000	0.000	0.000	0.000	0.000	0.000	0.000	0.000	0.000	0.000
TRINITY_DN1416246_c0_g1	0.000	0.000	0.000	0.000	0.000	0.658	0.000	0.000	0.000	0.000
TRINITY_DN1416248_c0_g1	0.000	0.000	0.000	0.000	0.000	0.000	0.000	0.000	0.000	0.000
TRINITY_DN1416251_c0_g1	0.000	0.000	0.000	0.000	0.000	0.000	0.000	0.000	0.405	0.000
TRINITY_DN1416253_c0_g1	0.000	0.000	0.000	0.000	0.000	0.000	0.000	0.000	0.000	0.000
TRINITY_DN1416255_c0_g1	0.000	0.000	0.000	0.000	0.000	0.000	0.000	0.000	0.000	0.000
TRINITY_DN1416258_c0_g1	0.000	0.000	0.000	0.000	0.000	0.000	0.000	0.000	0.000	0.000
TRINITY_DN141625_c0_g2	0.000	0.000	0.000	0.385	0.787	1.432	0.000	0.000	0.000	0.000
TRINITY_DN141625_c0_g4	0.000	1.374	1.791	0.954	1.495	0.000	2.358	1.827	0.000	0.000
TRINITY_DN141625_c0_g5	0.000	0.000	0.000	0.000	0.000	0.000	0.000	0.000	0.000	0.000
TRINITY_DN141625_c0_g6	0.000	0.000	4.588	0.000	0.000	0.000	0.000	0.000	0.000	0.000
TRINITY_DN141625_c0_g7	0.000	0.000	0.000	0.148	0.151	0.000	1.466	0.000	0.269	0.000
TRINITY_DN141625_c11_g1	0.000	0.000	0.000	0.000	0.000	0.000	0.000	0.000	0.335	0.000
TRINITY_DN141625_c14_g1	0.000	0.000	0.000	0.000	0.000	0.000	0.000	0.000	0.000	0.000
TRINITY_DN141625_c1_g2	0.000	0.000	0.000	2.208	0.000	0.000	0.000	0.000	1.353	0.000
TRINITY_DN141625_c2_g1	0.000	0.000	0.000	0.000	0.928	0.000	0.000	0.000	0.000	0.000
TRINITY_DN141625_c3_g1	0.000	0.000	0.861	0.000	0.000	0.000	0.000	0.000	0.076	2.363
TRINITY_DN141625_c4_g2	0.000	0.000	0.000	0.938	0.000	0.000	0.000	0.000	0.000	0.000
TRINITY_DN141625_c9_g1	0.000	0.000	0.000	0.000	0.000	0.000	0.000	0.000	0.000	0.000
TRINITY_DN1416266_c0_g1	0.000	0.000	3.017	0.402	0.000	3.478	1.988	0.000	0.490	0.000
TRINITY_DN141626_c0_g1	0.000	1.676	0.000	0.000	0.000	0.000	0.000	0.000	0.119	0.000
TRINITY_DN1416270_c0_g1	0.000	0.000	0.000	0.000	0.000	0.000	0.000	0.000	0.000	0.000
TRINITY_DN1416275_c0_g1	0.000	0.000	0.000	0.000	0.000	0.000	0.000	0.000	0.658	0.000
TRINITY_DN1416276_c0_g1	0.000	0.000	0.000	0.000	0.000	0.000	0.000	0.000	0.480	0.000
TRINITY_DN1416277_c0_g1	0.000	0.000	0.000	0.000	0.613	1.685	0.000	0.000	0.358	0.000
TRINITY_DN1416278_c0_g1	0.000	0.000	0.000	0.000	0.000	0.000	0.000	0.000	0.000	0.000
TRINITY_DN141627_c0_g1	0.000	0.000	0.000	0.000	0.000	0.000	0.889	0.729	0.597	1.828
TRINITY_DN141627_c0_g2	0.000	0.000	0.000	2.422	0.976	0.000	1.455	1.155	0.178	0.000
TRINITY_DN141627_c0_g3	0.000	0.000	0.000	0.348	0.000	0.000	0.000	0.000	0.000	0.000
TRINITY_DN141627_c1_g1	0.000	0.000	0.000	0.000	0.000	4.533	0.000	0.000	0.000	0.000
TRINITY_DN1416283_c0_g1	0.000	0.000	0.000	0.000	0.000	0.000	0.000	0.922	0.000	0.000
TRINITY_DN1416285_c0_g1	0.000	0.000	0.000	0.000	0.000	0.000	0.000	0.000	0.000	0.000
TRINITY_DN1416286_c0_g1	0.000	0.000	0.000	0.000	0.000	0.000	3.313	0.000	0.000	0.000
TRINITY_DN141628_c0_g1	0.000	0.000	0.000	0.850	0.541	0.000	0.000	0.000	0.000	0.000
TRINITY_DN141628_c1_g1	0.000	0.000	0.000	0.000	0.000	0.000	0.000	0.000	0.000	0.000
TRINITY_DN1416293_c0_g1	0.000	0.000	0.000	0.000	0.000	0.000	0.000	0.000	0.000	0.000
TRINITY_DN1416294_c0_g1	0.000	0.000	0.000	0.000	0.000	0.000	0.000	0.000	0.124	0.000
TRINITY_DN1416295_c0_g1	7.009	0.906	0.000	0.319	0.000	0.000	0.000	1.201	0.386	0.000
TRINITY_DN141629_c1_g2	0.000	0.000	0.000	0.000	0.000	0.000	0.000	0.000	1.024	0.000
TRINITY_DN141629_c2_g1	0.000	0.000	0.000	0.000	0.000	0.000	0.000	0.000	0.000	0.000
TRINITY_DN141629_c4_g1	0.000	0.000	0.000	0.000	0.965	0.000	0.000	0.000	0.000	0.000
TRINITY_DN14162_c0_g1	1.924	1.964	2.021	1.916	2.168	2.316	2.473	1.863	2.454	1.796
TRINITY_DN14162_c0_g2	0.000	0.000	0.000	0.000	0.000	0.000	0.000	0.000	0.355	0.000
TRINITY_DN14162_c0_g3	0.000	0.000	0.000	0.000	0.000	0.000	0.000	0.000	0.000	0.000
TRINITY_DN1416300_c0_g1	0.000	0.000	0.000	0.523	0.000	0.000	0.000	0.000	0.320	0.000
TRINITY_DN1416303_c0_g1	0.000	0.000	0.000	0.000	0.000	0.000	0.000	0.000	0.000	0.000
TRINITY_DN1416304_c0_g1	0.000	1.210	0.000	0.000	1.316	0.000	0.000	0.000	0.000	0.000
TRINITY_DN1416305_c0_g1	0.000	0.000	0.000	0.000	0.175	0.000	0.000	0.000	0.000	0.000
TRINITY_DN1416306_c0_g1	0.000	0.000	0.000	0.000	0.000	0.000	0.000	0.000	0.000	0.000
TRINITY_DN1416307_c0_g1	0.000	0.000	0.000	0.000	0.000	0.000	0.000	0.000	0.413	0.000
TRINITY_DN1416309_c0_g1	0.000	0.000	1.335	0.000	0.000	0.000	0.000	0.000	0.000	0.000
TRINITY_DN141630_c0_g1	0.000	0.000	0.000	0.000	0.000	0.866	0.000	0.000	0.000	0.000
TRINITY_DN1416312_c0_g1	0.000	0.000	0.000	0.507	0.000	0.000	0.000	0.000	0.000	0.000
TRINITY_DN1416313_c0_g1	0.000	0.000	0.000	0.000	0.000	0.000	0.000	0.000	0.000	8.386
TRINITY_DN1416314_c0_g1	0.000	0.000	0.000	0.000	0.000	0.000	0.000	0.000	0.000	0.000
TRINITY_DN1416316_c0_g1	0.000	0.000	0.000	0.000	0.000	0.000	0.000	0.000	0.000	0.000
TRINITY_DN1416319_c0_g1	0.000	0.000	0.000	0.000	0.000	0.000	0.000	0.000	0.000	0.000
TRINITY_DN141631_c0_g1	0.000	0.000	2.050	0.000	0.000	0.000	0.000	0.000	0.221	0.000
TRINITY_DN1416323_c0_g1	0.000	0.000	0.000	0.000	0.000	0.000	2.761	0.000	0.000	0.000
TRINITY_DN1416324_c0_g1	0.000	0.000	0.000	0.000	0.000	0.000	0.000	0.000	0.908	0.000
TRINITY_DN1416325_c0_g1	0.000	0.000	0.000	0.000	0.000	0.000	0.000	0.000	0.000	0.000
TRINITY_DN141632_c0_g1	0.000	0.000	0.000	0.000	0.000	0.000	0.000	0.000	0.000	0.000
TRINITY_DN141632_c0_g2	8.279	0.000	0.000	0.000	0.000	0.000	0.000	0.000	0.226	0.000
TRINITY_DN1416332_c0_g1	0.000	0.000	0.706	0.000	0.782	0.000	0.000	0.000	0.229	0.000
TRINITY_DN1416334_c0_g1	0.000	0.000	0.000	0.000	0.000	0.000	0.000	0.000	0.000	0.000
TRINITY_DN1416335_c0_g1	0.000	0.000	0.000	0.000	0.000	0.000	0.000	0.000	0.269	0.000
TRINITY_DN141633_c0_g6	0.000	0.000	0.000	0.000	0.000	0.000	0.000	0.000	0.000	0.000
TRINITY_DN141633_c0_g7	0.000	0.000	0.000	0.000	0.000	0.000	0.000	0.000	0.000	0.000
TRINITY_DN141633_c0_g9	0.000	0.000	1.557	0.000	0.000	0.000	0.000	0.000	0.000	0.000
TRINITY_DN1416341_c0_g1	0.000	0.000	0.000	0.000	0.000	0.000	0.000	0.000	0.000	0.000
TRINITY_DN1416343_c0_g1	0.000	0.000	0.000	0.000	0.000	0.000	0.000	0.000	0.000	0.000
TRINITY_DN1416344_c0_g1	0.000	0.000	0.000	0.000	0.000	0.000	0.000	0.000	0.000	0.000
TRINITY_DN1416348_c0_g1	0.000	0.000	0.000	0.000	0.000	0.000	0.000	0.000	0.000	0.000
TRINITY_DN141634_c1_g1	0.000	0.000	0.000	0.000	0.000	0.995	0.000	0.000	0.000	0.000
TRINITY_DN141634_c2_g1	0.000	0.000	0.000	0.000	1.961	0.000	0.000	0.000	0.572	1.059
TRINITY_DN1416352_c0_g1	0.000	0.000	0.000	0.000	0.000	0.000	0.000	0.000	0.000	0.000
TRINITY_DN1416353_c0_g1	0.000	0.000	0.000	0.000	0.000	0.000	0.000	0.000	0.000	0.000
TRINITY_DN1416355_c0_g1	0.000	0.000	0.000	0.000	0.000	0.000	0.000	0.000	0.000	0.000
TRINITY_DN1416357_c0_g1	0.000	0.000	0.000	0.000	0.000	0.000	0.000	0.000	0.000	0.000
TRINITY_DN1416358_c0_g1	0.000	0.000	0.000	0.000	0.000	0.000	0.000	0.000	0.000	0.000
TRINITY_DN141635_c1_g1	0.000	0.000	0.000	0.000	0.000	0.000	0.000	0.000	0.000	0.000
TRINITY_DN1416361_c0_g1	0.000	0.000	0.000	0.000	0.000	0.000	0.000	0.000	0.000	0.000
TRINITY_DN1416363_c0_g1	0.000	2.994	0.973	0.000	0.000	3.001	0.000	0.000	0.636	0.000
TRINITY_DN1416366_c0_g1	0.000	0.000	0.000	0.774	0.000	0.000	0.000	0.000	0.000	0.000
TRINITY_DN1416367_c0_g1	0.000	0.000	0.000	0.000	0.000	0.000	0.000	0.000	0.000	0.000
TRINITY_DN141636_c1_g1	21.157	4.451	0.000	0.896	1.219	0.000	4.389	7.020	1.104	0.000
TRINITY_DN141636_c2_g1	0.000	0.000	0.714	0.000	0.000	0.000	0.000	0.000	0.000	0.000
TRINITY_DN141636_c3_g1	0.000	1.219	0.000	1.067	0.223	1.206	0.000	0.801	0.526	0.000
TRINITY_DN141636_c4_g1	0.000	0.000	0.000	0.000	0.000	0.000	0.000	0.000	0.000	0.000
TRINITY_DN141636_c5_g1	0.000	1.958	0.000	1.360	0.000	0.000	0.000	0.000	0.000	0.000
TRINITY_DN1416370_c0_g1	0.000	0.000	0.000	0.000	0.000	0.000	0.000	0.000	0.000	0.000
TRINITY_DN1416373_c0_g1	0.000	0.000	0.000	0.000	0.000	0.000	0.000	0.000	1.124	0.000
TRINITY_DN1416375_c0_g1	0.000	0.000	0.000	0.692	0.000	0.000	0.000	0.000	0.000	0.000
TRINITY_DN1416379_c0_g1	0.000	0.000	0.000	0.000	0.000	0.000	0.000	0.000	0.536	0.000
TRINITY_DN141637_c0_g1	0.000	0.000	1.358	0.730	1.532	0.000	0.000	0.000	0.000	0.000
TRINITY_DN1416381_c1_g1	0.000	0.000	0.000	0.938	0.000	0.000	0.000	0.000	0.578	0.000
TRINITY_DN1416382_c0_g1	0.000	0.000	0.000	1.729	0.000	0.000	0.000	0.000	0.000	0.000
TRINITY_DN1416384_c0_g1	0.000	0.000	0.000	0.000	0.000	0.000	0.000	0.000	0.000	0.000
TRINITY_DN1416387_c0_g1	0.000	0.000	0.000	0.329	0.000	0.000	0.000	0.000	0.000	0.000
TRINITY_DN1416388_c0_g1	0.000	0.000	0.000	0.000	0.863	0.000	0.000	0.000	0.253	0.000
TRINITY_DN1416389_c0_g1	0.000	0.000	0.000	0.000	0.000	0.000	0.000	0.000	0.000	0.000
TRINITY_DN1416392_c0_g1	0.000	0.000	0.000	0.000	0.852	0.000	0.000	0.000	0.000	0.000
TRINITY_DN1416393_c0_g1	0.000	0.000	0.000	0.000	0.000	0.000	0.000	0.000	0.000	0.000
TRINITY_DN1416397_c0_g1	0.000	0.000	0.000	0.000	0.472	0.000	0.000	0.000	0.000	0.000
TRINITY_DN1416398_c0_g1	0.000	0.000	0.000	0.000	0.000	0.000	0.000	0.000	0.000	0.000
TRINITY_DN141639_c0_g1	0.000	5.310	3.272	3.582	6.883	4.010	7.816	7.938	5.642	9.288
TRINITY_DN141639_c1_g1	0.000	0.000	0.000	0.000	0.000	0.000	0.000	0.000	0.000	0.000
TRINITY_DN141639_c1_g2	0.000	0.000	0.000	0.000	0.000	0.000	0.000	0.000	0.000	0.000
TRINITY_DN14163_c0_g1	0.000	4.257	5.342	7.137	10.755	18.475	17.616	5.554	8.895	0.000
TRINITY_DN14163_c0_g2	0.000	0.626	0.000	0.000	0.000	0.000	0.000	0.000	0.000	0.000
TRINITY_DN14163_c0_g3	0.000	5.223	2.651	5.119	3.892	4.499	2.908	4.525	4.706	7.294
TRINITY_DN14163_c2_g1	0.000	0.000	0.279	0.152	0.000	0.425	0.000	0.000	0.092	0.000
TRINITY_DN1416404_c0_g1	0.000	0.000	0.000	0.000	0.000	0.000	0.000	0.000	0.000	0.000
TRINITY_DN1416406_c0_g1	0.000	0.000	0.000	0.000	0.000	0.000	0.000	0.000	0.000	0.000
TRINITY_DN1416408_c0_g1	0.000	0.000	0.000	0.000	0.000	0.000	0.000	0.000	0.000	0.000
TRINITY_DN141640_c0_g1	0.000	2.518	0.000	0.000	0.000	0.000	0.000	0.000	0.000	0.000
TRINITY_DN1416414_c0_g1	0.000	0.000	0.000	0.000	0.418	0.000	0.000	0.000	0.000	0.000
TRINITY_DN1416418_c0_g1	0.000	7.001	16.684	8.945	3.435	16.369	7.981	9.469	4.988	0.000
TRINITY_DN1416419_c0_g1	0.000	0.000	0.000	0.000	0.000	0.000	0.000	0.000	0.000	0.000
TRINITY_DN141641_c0_g1	0.000	2.139	1.367	0.000	1.470	0.000	0.000	1.793	1.393	0.000
TRINITY_DN1416421_c0_g1	0.000	0.000	0.000	0.000	0.000	0.000	0.000	0.000	0.316	5.291
TRINITY_DN1416424_c0_g1	0.000	0.000	0.000	0.000	0.000	0.000	0.000	0.000	0.454	0.000
TRINITY_DN1416425_c0_g1	0.000	0.000	0.000	0.000	0.887	2.428	0.000	3.272	1.550	0.000
TRINITY_DN1416426_c0_g1	0.000	0.000	0.000	0.000	0.000	0.000	0.000	0.000	0.000	0.000
TRINITY_DN1416427_c0_g1	0.000	0.000	0.000	0.000	0.000	0.000	0.000	0.000	0.000	0.000
TRINITY_DN1416429_c0_g1	16.227	0.000	3.911	0.000	0.000	0.000	0.000	0.000	0.000	0.000
TRINITY_DN141642_c0_g1	0.000	0.000	0.000	0.000	0.000	0.000	0.000	0.000	0.000	0.000
TRINITY_DN141642_c3_g1	0.000	0.000	0.000	0.000	0.000	0.000	0.000	0.000	0.000	0.000
TRINITY_DN1416434_c0_g1	0.000	0.000	0.000	0.000	0.000	0.000	0.000	0.000	0.248	0.000
TRINITY_DN141643_c0_g1	0.000	0.000	0.000	0.000	0.000	0.000	0.000	0.000	1.089	0.000
TRINITY_DN141643_c0_g2	0.000	0.000	0.000	0.743	0.000	0.000	0.000	0.000	0.000	0.000
TRINITY_DN1416441_c0_g1	0.000	0.000	0.000	0.000	0.000	0.000	0.000	0.000	0.000	0.000
TRINITY_DN1416443_c0_g1	0.000	0.000	0.000	0.000	0.000	0.000	0.000	0.000	0.000	0.000
TRINITY_DN1416444_c0_g1	0.000	0.000	0.000	0.000	0.000	0.000	5.595	0.000	0.000	0.000
TRINITY_DN1416446_c0_g1	0.000	0.000	1.525	0.814	0.000	1.172	0.000	0.000	0.000	0.000
TRINITY_DN1416449_c0_g1	0.000	0.000	0.000	0.000	0.000	0.000	0.000	0.000	0.000	0.000
TRINITY_DN141644_c0_g1	0.000	0.000	0.000	0.000	0.000	3.163	0.000	2.111	0.337	0.000
TRINITY_DN141644_c1_g1	0.000	0.000	1.043	0.000	0.000	0.000	0.000	0.000	0.000	0.000
TRINITY_DN141644_c2_g1	0.000	0.000	0.000	0.000	0.000	0.000	0.000	0.000	1.030	0.000
TRINITY_DN1416451_c0_g1	0.000	0.000	0.000	1.428	0.000	0.000	0.000	0.000	0.000	0.000
TRINITY_DN141645_c0_g1	1.879	0.000	0.914	0.330	0.666	1.532	1.087	0.000	0.000	0.000
TRINITY_DN141645_c10_g1	0.000	0.000	0.000	0.000	0.000	0.000	0.000	0.000	0.000	0.000
TRINITY_DN141645_c11_g1	0.000	0.000	1.307	0.699	0.000	0.000	0.000	0.000	0.000	0.000
TRINITY_DN141645_c12_g1	0.000	0.000	0.000	0.000	0.000	0.000	0.000	0.000	0.000	0.000
TRINITY_DN141645_c1_g1	0.000	0.000	0.000	0.000	0.000	0.000	0.407	0.000	0.081	0.000
TRINITY_DN141645_c2_g1	0.000	0.000	0.350	0.000	0.687	1.330	0.473	0.000	0.175	0.000
TRINITY_DN141645_c3_g1	0.000	0.000	0.000	0.000	0.877	0.000	0.000	0.000	0.000	0.000
TRINITY_DN141645_c6_g1	0.000	0.000	0.000	0.000	0.000	0.000	0.000	0.000	0.000	0.000
TRINITY_DN141645_c7_g1	0.000	0.000	0.000	0.000	0.000	0.000	0.000	0.000	0.000	0.000
TRINITY_DN141645_c8_g1	0.000	0.000	0.000	0.218	0.000	0.000	0.000	0.000	0.050	0.000
TRINITY_DN141645_c9_g1	0.000	0.000	0.767	0.000	0.000	0.586	0.000	0.000	0.000	0.000
TRINITY_DN1416462_c0_g1	0.000	1.914	13.595	5.320	6.260	3.826	3.267	7.691	5.305	6.808
TRINITY_DN1416463_c0_g1	0.000	0.000	0.000	0.000	0.000	0.000	0.000	0.000	0.290	0.000
TRINITY_DN1416466_c0_g1	0.000	0.000	0.000	0.000	0.000	0.000	0.000	0.000	0.000	0.000
TRINITY_DN1416468_c0_g1	0.000	0.000	0.000	0.000	0.000	0.000	0.000	0.000	0.000	0.000
TRINITY_DN141646_c0_g2	0.000	4.221	3.949	1.921	3.052	5.428	2.107	2.404	0.000	0.000
TRINITY_DN141646_c1_g1	0.000	0.000	0.000	0.000	0.000	0.000	0.000	0.000	3.414	0.000
TRINITY_DN141646_c3_g1	0.000	0.303	0.395	0.432	0.000	0.000	0.000	0.413	0.000	0.000
TRINITY_DN141646_c4_g1	0.000	0.000	0.000	0.000	0.000	0.000	0.000	0.000	0.000	0.000
TRINITY_DN1416472_c0_g1	0.000	0.000	0.000	0.000	0.000	0.000	0.000	0.000	0.000	3.979
TRINITY_DN1416476_c0_g1	0.000	0.000	0.000	0.000	0.000	0.000	0.000	0.000	1.241	0.000
TRINITY_DN141647_c0_g1	0.000	0.000	0.736	0.000	0.145	0.000	0.000	0.000	0.143	0.000
TRINITY_DN141647_c0_g2	0.000	4.988	0.000	0.000	0.000	0.000	0.000	0.000	0.000	0.000
TRINITY_DN1416481_c0_g1	0.000	0.000	0.000	0.000	0.000	0.000	0.000	0.000	0.000	0.000
TRINITY_DN1416486_c0_g1	0.000	0.000	0.000	0.000	0.000	0.000	0.000	0.000	0.393	0.000
TRINITY_DN141648_c1_g1	0.000	0.000	0.424	0.000	0.372	0.000	0.000	0.000	0.132	0.000
TRINITY_DN1416490_c0_g1	0.000	0.000	0.000	0.000	0.000	0.000	0.000	0.000	0.000	0.000
TRINITY_DN1416492_c0_g1	0.000	0.000	0.475	0.000	0.000	0.727	1.264	0.960	0.000	0.000
TRINITY_DN1416493_c0_g1	0.000	1.801	0.000	0.000	0.000	0.000	0.000	0.000	0.000	0.000
TRINITY_DN1416495_c0_g1	0.000	14.381	0.000	0.000	0.000	0.000	0.000	0.000	0.000	0.000
TRINITY_DN1416496_c0_g1	0.000	4.667	0.000	0.000	0.000	0.000	0.000	0.000	0.499	0.000
TRINITY_DN1416497_c0_g1	0.000	0.000	0.000	0.000	0.000	0.000	0.000	0.000	0.000	0.000
TRINITY_DN14164_c0_g1	0.000	2.564	1.131	1.212	2.895	3.983	0.855	2.468	1.868	1.194
TRINITY_DN14164_c1_g1	6.156	0.000	1.051	0.198	0.584	0.000	0.000	0.000	0.000	0.000
TRINITY_DN14164_c1_g2	0.000	0.000	0.000	0.262	0.000	0.000	0.000	0.000	0.363	0.000
TRINITY_DN14164_c1_g3	0.000	0.000	0.000	0.000	0.072	0.000	0.000	0.000	1.893	0.000
TRINITY_DN14164_c3_g1	0.000	0.633	0.000	0.113	0.000	0.000	0.000	0.000	0.136	0.000
TRINITY_DN1416502_c0_g1	0.000	0.000	0.000	0.000	0.000	0.000	0.000	0.000	0.000	0.000
TRINITY_DN1416503_c0_g1	0.000	0.000	0.000	0.000	0.000	0.000	0.000	1.532	0.000	0.000
TRINITY_DN1416504_c0_g1	0.000	0.000	0.000	0.670	0.000	1.926	0.000	0.000	0.410	0.000
TRINITY_DN1416505_c0_g1	0.000	0.000	0.000	0.000	0.000	0.000	0.000	0.000	0.000	0.000
TRINITY_DN1416507_c0_g1	0.000	0.000	0.000	0.000	0.000	0.000	0.000	0.000	0.000	0.000
TRINITY_DN141650_c0_g2	0.000	0.000	0.000	1.290	0.000	0.000	3.175	0.000	0.000	0.000
TRINITY_DN141650_c0_g3	0.000	2.170	0.000	0.000	0.000	0.000	0.000	0.000	0.000	0.000
TRINITY_DN141650_c1_g1	0.000	0.000	0.000	1.282	0.000	0.000	0.000	0.000	1.571	0.000
TRINITY_DN141650_c2_g1	0.000	0.000	0.000	0.000	0.000	0.000	0.000	0.000	0.000	0.000
TRINITY_DN141650_c2_g2	0.000	0.000	0.000	0.000	0.000	0.000	0.000	0.000	0.000	0.000
TRINITY_DN141650_c3_g1	0.000	0.000	0.000	0.000	0.000	2.186	0.000	0.000	0.000	0.000
TRINITY_DN141650_c4_g1	0.000	0.000	0.000	0.000	0.000	0.000	0.000	0.000	0.000	0.000
TRINITY_DN141650_c6_g1	0.000	0.000	0.000	0.808	1.180	0.000	0.000	0.000	0.000	0.000
TRINITY_DN1416511_c0_g1	0.000	0.000	0.000	0.000	0.000	0.000	0.000	0.000	0.458	0.000
TRINITY_DN1416512_c0_g1	0.000	0.000	0.000	0.308	0.000	0.000	0.000	0.000	0.000	0.000
TRINITY_DN1416514_c0_g1	0.000	0.000	0.000	0.000	0.000	0.000	0.000	0.000	0.318	0.000
TRINITY_DN141651_c0_g1	0.000	0.000	0.000	0.000	0.000	0.000	0.000	0.000	0.000	0.000
TRINITY_DN141651_c0_g2	0.000	0.000	0.322	0.000	0.000	0.981	0.000	0.000	0.000	0.000
TRINITY_DN141651_c0_g3	0.000	0.000	0.622	0.000	0.000	0.000	0.000	0.000	0.000	0.000
TRINITY_DN141651_c0_g4	0.000	0.000	0.000	0.000	0.000	0.000	0.000	0.000	0.000	0.000
TRINITY_DN141651_c0_g5	0.000	0.000	0.000	0.000	0.000	0.000	0.000	0.000	0.000	0.000
TRINITY_DN141651_c3_g1	0.000	0.000	0.000	0.000	0.000	0.000	0.000	0.000	0.503	0.000
TRINITY_DN141651_c4_g2	0.000	0.000	0.000	0.000	0.000	0.000	0.000	0.000	0.000	0.000
TRINITY_DN141651_c5_g1	0.000	2.000	0.000	0.697	0.000	0.000	0.000	0.000	0.427	0.000
TRINITY_DN141651_c6_g1	0.000	2.394	3.130	0.000	0.867	1.203	0.000	0.000	0.000	0.000
TRINITY_DN1416522_c0_g1	0.000	0.000	0.000	0.000	0.000	0.000	0.000	0.000	0.000	0.000
TRINITY_DN1416524_c0_g1	0.000	0.000	2.930	0.000	0.000	0.000	0.000	0.000	0.000	0.000
TRINITY_DN1416525_c0_g1	0.000	0.000	0.000	0.798	0.000	0.000	0.000	0.000	0.000	0.000
TRINITY_DN1416527_c0_g1	0.000	0.000	0.000	0.000	0.000	0.000	0.000	0.000	0.000	0.000
TRINITY_DN1416528_c0_g1	0.000	0.000	0.000	0.000	0.808	0.000	0.000	0.000	0.000	0.000
TRINITY_DN1416529_c0_g1	0.000	0.000	0.000	0.000	0.000	0.000	0.000	0.000	0.000	0.000
TRINITY_DN1416533_c0_g1	0.000	0.000	0.000	0.645	0.000	0.000	0.000	0.000	0.000	0.000
TRINITY_DN1416535_c0_g1	0.000	2.292	0.000	0.000	0.000	0.000	0.000	0.000	0.490	0.000
TRINITY_DN1416537_c0_g1	0.000	0.000	0.000	0.000	0.000	0.000	0.000	0.000	0.000	0.000
TRINITY_DN141653_c0_g1	0.735	1.668	0.000	0.846	1.423	1.761	0.000	0.476	0.059	0.000
TRINITY_DN141653_c1_g1	4.335	0.000	0.398	1.067	0.852	0.000	0.000	0.000	0.579	0.000
TRINITY_DN141653_c2_g1	0.000	0.000	0.000	0.000	1.872	0.000	0.000	0.000	0.000	0.000
TRINITY_DN141653_c5_g1	0.000	0.000	0.000	0.000	0.000	0.000	0.000	0.000	0.000	0.000
TRINITY_DN141653_c8_g1	0.000	0.000	0.000	0.000	0.000	0.000	0.000	0.000	0.414	0.000
TRINITY_DN1416540_c0_g1	0.000	0.000	0.000	0.411	0.000	0.000	2.029	1.558	0.000	0.000
TRINITY_DN1416541_c0_g1	0.000	0.000	0.000	0.000	0.000	0.000	0.000	0.000	0.000	0.000
TRINITY_DN1416544_c0_g1	0.000	0.000	0.000	0.000	0.000	0.000	0.000	0.000	0.000	0.000
TRINITY_DN1416545_c0_g1	0.000	0.000	0.000	0.000	0.000	0.000	0.000	0.000	0.000	0.000
TRINITY_DN1416548_c0_g1	0.000	0.000	0.000	0.599	0.000	0.000	0.000	0.000	0.000	0.000
TRINITY_DN1416550_c0_g1	0.000	0.000	0.000	0.000	0.000	0.000	0.000	0.000	0.000	0.000
TRINITY_DN1416552_c0_g1	0.000	0.000	0.000	0.000	0.000	0.000	0.000	0.000	0.000	0.000
TRINITY_DN1416553_c0_g1	0.000	0.000	0.000	0.000	0.000	0.000	0.000	0.000	0.000	0.000
TRINITY_DN1416554_c0_g1	0.000	0.000	0.000	0.000	0.000	0.000	0.000	0.000	0.541	0.000
TRINITY_DN1416555_c0_g1	0.000	1.110	0.000	0.388	0.000	0.000	0.000	0.000	0.236	0.000
TRINITY_DN1416558_c0_g1	0.000	0.000	0.000	0.000	0.000	0.000	0.000	0.000	0.265	0.000
TRINITY_DN141655_c0_g1	0.000	0.000	0.000	0.000	0.000	0.000	0.000	0.000	0.000	0.000
TRINITY_DN141655_c0_g3	0.000	0.000	0.000	0.808	0.852	0.000	0.000	0.000	0.000	0.000
TRINITY_DN1416560_c0_g1	0.000	0.000	0.000	0.000	0.547	0.000	5.174	0.000	0.000	0.000
TRINITY_DN1416563_c0_g1	0.000	0.000	0.000	0.000	0.000	0.000	0.000	0.000	0.512	0.000
TRINITY_DN1416567_c0_g1	0.000	0.000	0.000	0.000	0.000	0.000	0.000	1.221	0.000	0.000
TRINITY_DN1416569_c0_g1	0.000	0.000	3.737	0.000	0.000	0.000	0.000	0.000	0.000	0.000
TRINITY_DN1416570_c0_g1	0.000	0.000	0.000	0.000	0.000	0.000	0.000	0.000	0.000	0.000
TRINITY_DN1416572_c0_g1	0.000	0.000	0.000	0.000	0.000	0.000	0.000	0.000	0.531	0.000
TRINITY_DN1416574_c0_g1	0.000	0.000	0.000	0.000	0.000	0.000	0.000	0.000	0.000	0.000
TRINITY_DN1416578_c0_g1	0.000	0.000	0.000	0.000	0.000	0.000	0.000	0.000	0.000	0.000
TRINITY_DN141657_c0_g1	0.000	1.078	0.499	0.933	0.526	1.666	1.626	0.855	1.086	0.000
TRINITY_DN1416580_c0_g1	0.000	0.000	0.000	0.000	0.000	0.000	0.000	0.000	0.000	0.000
TRINITY_DN1416581_c0_g1	0.000	0.000	0.000	0.000	0.000	0.000	0.000	0.000	0.000	0.000
TRINITY_DN1416584_c0_g1	0.000	0.000	0.000	0.000	0.000	0.000	0.000	0.000	0.000	0.000
TRINITY_DN1416587_c0_g1	0.000	0.000	0.000	0.000	0.000	0.000	0.000	0.000	0.000	0.000
TRINITY_DN1416588_c0_g1	0.000	0.000	0.000	0.000	0.595	0.000	0.000	0.000	0.000	0.000
TRINITY_DN1416589_c0_g1	0.000	0.000	0.000	0.000	0.000	0.000	0.000	0.000	0.000	0.000
TRINITY_DN141658_c0_g1	0.000	0.339	0.662	0.121	0.000	0.336	0.000	0.519	0.073	0.000
TRINITY_DN1416591_c0_g1	0.000	2.240	0.000	0.000	0.000	0.000	0.000	0.000	0.000	0.000
TRINITY_DN1416593_c0_g1	0.000	0.000	0.000	0.000	0.000	0.000	0.000	0.000	0.000	0.000
TRINITY_DN1416595_c0_g1	0.000	0.000	0.000	0.000	0.000	0.000	0.000	0.000	0.000	0.000
TRINITY_DN1416598_c0_g1	0.000	0.000	0.000	0.000	0.000	0.000	0.000	0.000	0.000	0.000
TRINITY_DN1416599_c0_g1	0.000	0.000	3.033	1.626	0.000	0.000	0.000	0.000	0.000	0.000
TRINITY_DN141659_c0_g1	0.000	0.000	2.883	0.259	0.265	0.736	0.000	0.000	0.217	2.641
TRINITY_DN141659_c0_g2	0.000	0.000	0.000	0.000	0.000	0.000	0.000	0.000	0.000	0.000
TRINITY_DN141659_c1_g1	0.000	2.810	1.487	0.000	0.677	0.000	0.000	0.000	1.852	0.000
TRINITY_DN14165_c0_g1	0.000	1.302	0.000	0.000	0.000	0.000	4.482	0.000	0.269	0.000
TRINITY_DN14165_c0_g2	0.000	0.750	0.492	0.000	0.239	0.663	0.000	0.993	0.388	0.000
TRINITY_DN14165_c1_g1	0.000	0.000	0.591	0.000	0.164	0.000	0.000	0.000	0.097	0.000
TRINITY_DN14165_c1_g2	0.000	0.000	0.000	0.000	0.000	0.000	0.000	0.000	0.000	0.000
TRINITY_DN14165_c1_g3	0.000	0.000	0.000	0.000	0.000	0.000	0.000	0.000	0.000	0.000
TRINITY_DN14165_c4_g1	0.000	0.000	0.000	0.000	0.000	5.685	0.000	0.000	0.000	0.000
TRINITY_DN14165_c5_g1	0.000	0.000	0.000	0.000	0.000	0.000	0.000	0.000	0.000	0.000
TRINITY_DN1416600_c0_g1	0.000	0.000	0.804	0.000	0.000	0.000	0.000	0.000	0.000	0.000
TRINITY_DN1416602_c0_g1	0.000	0.000	0.000	0.000	0.000	0.000	0.000	0.000	0.000	0.000
TRINITY_DN1416603_c0_g1	0.000	0.000	0.000	0.813	0.000	0.000	0.000	0.000	0.000	0.000
TRINITY_DN1416609_c0_g1	0.000	0.000	0.000	0.000	0.000	0.000	0.000	0.000	0.000	0.000
TRINITY_DN1416614_c0_g1	19.957	0.000	0.000	0.000	0.894	0.000	0.000	0.000	0.000	0.000
TRINITY_DN1416620_c0_g1	0.000	0.000	1.313	0.000	0.362	0.000	0.000	0.000	0.213	0.000
TRINITY_DN1416622_c0_g1	0.000	0.000	0.000	0.000	0.000	0.000	0.000	0.000	0.000	0.000
TRINITY_DN1416623_c0_g1	0.000	0.000	0.000	0.000	0.000	0.000	0.000	0.000	0.000	0.000
TRINITY_DN1416624_c0_g1	0.000	2.813	0.000	0.000	1.021	0.000	0.000	0.000	0.000	0.000
TRINITY_DN1416628_c0_g1	0.000	0.000	0.000	0.000	0.000	0.000	0.000	0.000	0.000	0.000
TRINITY_DN1416629_c0_g1	0.000	0.000	0.000	0.000	0.000	0.000	0.000	2.434	0.000	0.000
TRINITY_DN141662_c0_g1	0.000	0.000	0.000	0.000	0.000	0.000	0.000	0.000	0.393	0.000
TRINITY_DN141662_c0_g10	0.000	1.603	0.000	0.000	1.124	1.605	0.000	0.000	0.000	0.000
TRINITY_DN141662_c0_g2	0.000	0.564	0.000	0.798	0.204	0.000	0.000	0.000	0.559	0.000
TRINITY_DN141662_c0_g3	0.000	0.000	0.000	0.000	0.000	0.000	0.000	0.000	0.000	0.000
TRINITY_DN141662_c0_g4	0.000	0.000	0.000	0.000	2.527	0.000	0.000	0.000	0.737	0.000
TRINITY_DN141662_c0_g6	0.000	0.000	0.000	0.000	0.000	0.000	0.000	0.000	0.000	0.000
TRINITY_DN141662_c0_g9	0.000	0.000	0.000	0.000	0.000	0.000	0.000	0.000	0.000	0.000
TRINITY_DN1416630_c0_g1	0.000	2.240	0.000	0.000	0.000	0.000	3.812	0.000	0.000	0.000
TRINITY_DN1416634_c0_g1	0.000	0.000	0.000	0.000	0.000	0.000	0.000	0.000	0.000	0.000
TRINITY_DN1416635_c0_g1	0.000	0.000	0.000	0.000	0.000	0.000	0.000	0.000	0.186	0.000
TRINITY_DN1416639_c0_g1	0.000	0.000	0.000	0.796	0.000	0.000	0.000	0.000	0.000	0.000
TRINITY_DN141663_c0_g1	0.000	0.000	0.000	0.348	0.000	1.000	0.000	0.000	0.000	0.000
TRINITY_DN141663_c0_g2	0.000	0.000	0.000	0.451	0.530	0.000	0.855	0.000	0.000	0.000
TRINITY_DN141663_c0_g3	0.000	0.000	0.000	0.000	0.000	0.000	0.000	0.000	0.000	0.000
TRINITY_DN141663_c0_g4	0.000	0.000	0.000	0.000	0.000	4.409	0.000	0.000	0.000	0.000
TRINITY_DN141663_c2_g1	0.000	0.000	0.000	0.000	0.000	0.000	0.000	1.348	0.217	0.000
TRINITY_DN141663_c3_g1	0.000	0.000	0.000	0.000	0.000	0.000	0.000	0.000	0.000	0.000
TRINITY_DN141663_c5_g1	0.000	0.000	0.000	0.000	0.342	0.000	0.550	0.000	0.000	0.000
TRINITY_DN141663_c6_g1	0.000	0.000	0.000	0.000	0.000	0.000	3.243	0.000	0.000	0.000
TRINITY_DN141663_c8_g1	0.000	0.000	0.000	0.351	0.000	0.000	0.000	0.000	0.638	3.597
TRINITY_DN1416641_c0_g1	0.000	0.000	0.000	0.000	0.000	2.205	0.000	0.000	1.406	0.000
TRINITY_DN1416644_c0_g1	0.000	0.000	0.000	0.000	0.000	0.000	0.000	0.000	0.219	0.000
TRINITY_DN1416645_c0_g1	0.000	0.000	0.000	0.415	0.000	0.000	0.000	0.000	0.000	0.000
TRINITY_DN1416646_c0_g1	0.000	4.481	0.000	0.782	0.000	0.000	0.000	0.000	0.000	0.000
TRINITY_DN1416647_c0_g1	0.000	0.000	0.000	0.000	0.000	0.000	0.000	0.000	0.326	0.000
TRINITY_DN1416648_c0_g1	0.000	0.000	0.000	0.000	0.000	0.000	0.000	0.000	0.000	0.000
TRINITY_DN141664_c0_g1	0.000	0.518	0.000	0.000	0.000	0.000	0.000	0.692	0.000	0.000
TRINITY_DN141664_c1_g1	0.000	0.000	0.000	0.000	0.000	0.000	0.000	0.000	0.000	0.000
TRINITY_DN1416650_c0_g1	0.000	0.000	2.384	0.000	0.000	0.000	0.000	0.000	0.000	0.000
TRINITY_DN1416651_c0_g1	0.000	0.000	0.000	0.000	0.000	0.000	3.782	0.000	0.000	7.902
TRINITY_DN1416657_c0_g1	0.000	0.000	0.000	0.000	0.000	0.000	0.000	0.000	0.000	0.000
TRINITY_DN141665_c1_g1	0.000	0.000	0.000	0.000	0.926	0.000	0.000	0.000	0.000	0.000
TRINITY_DN1416660_c0_g1	0.000	0.000	0.000	0.000	0.000	0.000	0.000	0.000	0.000	0.000
TRINITY_DN1416661_c0_g1	0.000	2.018	0.000	0.000	0.000	0.000	0.000	0.000	0.000	0.000
TRINITY_DN1416662_c0_g1	0.000	0.000	0.000	0.843	0.000	0.000	0.000	0.000	0.000	0.000
TRINITY_DN1416666_c0_g1	0.000	0.000	0.000	0.000	0.000	0.000	0.000	0.000	0.438	0.000
TRINITY_DN1416669_c0_g1	0.000	0.000	0.000	0.000	0.000	0.000	0.000	0.000	0.000	0.000
TRINITY_DN141666_c0_g1	0.000	0.000	0.000	0.000	0.573	0.000	0.998	0.704	0.000	0.000
TRINITY_DN141666_c0_g2	0.000	0.000	0.000	0.000	0.000	0.000	0.000	0.000	0.221	0.000
TRINITY_DN141666_c2_g1	0.000	1.090	0.532	0.000	0.395	0.000	0.958	0.000	0.590	0.000
TRINITY_DN141666_c8_g1	0.000	3.319	0.000	0.578	0.000	0.000	0.000	0.000	0.000	0.000
TRINITY_DN1416670_c0_g1	0.000	0.000	0.000	0.000	0.000	0.000	0.000	0.000	0.000	0.000
TRINITY_DN1416671_c0_g1	0.000	0.000	0.000	0.000	0.000	3.764	0.000	0.000	0.000	0.000
TRINITY_DN1416675_c0_g1	0.000	0.000	0.000	0.527	0.000	0.000	0.000	0.000	0.000	0.000
TRINITY_DN1416679_c0_g1	0.000	0.000	0.000	0.000	0.000	0.000	0.000	0.000	0.000	0.000
TRINITY_DN141667_c0_g1	0.000	1.737	0.000	0.607	0.000	0.000	0.000	0.000	0.000	0.000
TRINITY_DN141667_c2_g1	0.000	0.000	0.000	0.836	0.000	0.000	0.000	0.000	0.000	0.000
TRINITY_DN141667_c3_g1	0.000	0.000	0.000	0.000	0.282	0.000	0.000	0.000	0.000	0.000
TRINITY_DN141667_c4_g1	0.000	0.000	0.000	0.000	0.407	0.000	0.000	0.000	0.000	0.000
TRINITY_DN1416684_c0_g1	9.698	7.458	4.876	7.358	6.764	3.748	6.426	16.486	7.673	8.911
TRINITY_DN1416685_c0_g1	0.000	0.000	0.000	0.000	0.000	0.000	0.000	0.000	0.000	0.000
TRINITY_DN1416687_c0_g1	0.000	2.472	0.000	0.000	0.000	0.000	0.000	0.000	0.000	0.000
TRINITY_DN141668_c0_g1	0.000	0.000	0.000	0.000	0.324	0.000	0.000	0.000	0.000	0.000
TRINITY_DN1416690_c0_g1	0.000	0.000	0.000	0.000	0.000	0.000	0.000	0.000	0.000	0.000
TRINITY_DN1416695_c0_g1	0.000	0.000	0.000	0.501	0.000	0.000	0.000	1.916	0.307	0.000
TRINITY_DN1416699_c0_g1	0.000	0.000	0.000	0.000	0.000	0.000	0.000	0.000	0.000	0.000
TRINITY_DN141669_c2_g1	0.000	0.000	0.000	0.000	0.000	0.000	0.000	0.000	0.666	0.000
TRINITY_DN141669_c2_g2	0.000	0.000	0.000	0.474	0.000	0.000	0.000	0.000	0.290	0.000
TRINITY_DN141669_c2_g3	0.000	0.000	1.626	0.000	0.000	0.000	0.000	0.000	1.609	0.000
TRINITY_DN141669_c2_g4	0.000	0.000	0.000	0.612	0.000	0.000	0.000	0.000	0.000	0.000
TRINITY_DN14166_c0_g1	0.000	2.638	1.724	0.240	1.349	1.176	0.922	1.407	1.914	3.797
TRINITY_DN14166_c0_g2	0.000	0.000	0.000	0.000	0.000	0.000	0.000	0.000	0.000	0.000
TRINITY_DN1416700_c0_g1	0.000	2.415	0.000	1.686	0.000	0.000	0.000	0.000	0.000	0.000
TRINITY_DN1416702_c0_g1	0.000	0.000	0.000	0.680	0.000	0.000	0.000	0.000	0.000	0.000
TRINITY_DN1416703_c0_g1	0.000	0.000	0.000	0.000	0.760	0.000	0.000	0.000	0.000	0.000
TRINITY_DN1416705_c0_g1	0.000	0.000	0.000	0.000	0.000	0.000	0.000	0.000	0.000	0.000
TRINITY_DN1416709_c0_g1	0.000	0.000	0.000	0.000	0.000	0.000	0.000	0.000	0.414	0.000
TRINITY_DN141670_c0_g1	0.000	1.788	1.160	0.000	0.000	0.000	0.000	2.397	0.382	0.000
TRINITY_DN141670_c1_g1	0.000	0.000	0.000	0.000	0.760	0.000	0.000	0.000	0.444	0.000
TRINITY_DN1416713_c0_g1	0.000	0.000	0.000	0.000	0.000	1.605	0.000	0.000	0.682	0.000
TRINITY_DN1416715_c0_g1	0.000	0.000	0.000	0.000	0.000	0.000	0.000	0.000	0.429	0.000
TRINITY_DN1416716_c0_g1	0.000	0.000	0.000	0.000	0.000	0.000	0.000	0.000	0.000	0.000
TRINITY_DN1416717_c0_g1	0.000	0.000	2.309	0.000	0.000	0.000	0.000	0.000	0.000	0.000
TRINITY_DN141671_c0_g1	0.000	0.000	3.434	0.000	0.000	0.000	0.000	0.000	0.569	0.000
TRINITY_DN1416721_c0_g1	0.000	0.000	0.000	0.000	0.000	0.000	0.000	0.000	0.000	0.000
TRINITY_DN1416727_c0_g1	0.000	0.000	0.000	0.000	0.000	0.000	0.000	0.000	0.000	0.000
TRINITY_DN1416728_c0_g1	0.000	0.000	0.000	0.000	0.000	0.000	0.000	0.000	0.217	0.000
TRINITY_DN1416729_c0_g1	0.000	0.000	0.000	0.000	0.000	0.000	0.000	0.000	0.000	0.000
TRINITY_DN141672_c0_g1	0.000	0.000	0.000	1.668	0.867	1.203	0.000	0.000	0.000	0.000
TRINITY_DN1416730_c0_g1	0.000	0.000	0.000	0.000	0.000	0.000	0.000	0.000	0.000	0.000
TRINITY_DN1416737_c0_g1	0.000	0.000	0.000	0.000	0.000	0.000	0.000	0.000	0.000	0.000
TRINITY_DN1416738_c0_g1	0.000	0.000	0.000	0.435	0.000	0.000	0.000	0.000	0.266	0.000
TRINITY_DN1416739_c0_g1	0.000	0.000	0.000	0.000	0.000	0.000	0.000	0.000	0.000	0.000
TRINITY_DN141673_c0_g2	0.000	0.000	2.032	0.000	1.118	0.777	0.000	1.026	0.000	0.000
TRINITY_DN1416740_c0_g1	0.000	0.000	0.000	0.000	0.000	0.000	0.000	0.000	0.000	0.000
TRINITY_DN1416745_c0_g1	0.000	0.000	0.000	0.000	0.000	0.000	0.000	0.000	0.000	0.000
TRINITY_DN1416746_c0_g1	0.000	0.000	0.770	0.822	0.000	0.000	0.000	0.000	0.320	0.000
TRINITY_DN141674_c0_g2	0.000	0.000	0.000	0.000	0.000	0.000	0.000	0.000	0.000	0.000
TRINITY_DN141674_c1_g1	0.000	0.000	0.959	0.000	0.000	0.000	0.000	0.000	0.000	0.000
TRINITY_DN141674_c2_g1	0.000	0.000	0.000	0.000	0.000	0.000	0.000	0.000	0.000	0.000
TRINITY_DN1416751_c0_g1	0.000	0.000	0.000	0.000	0.000	0.000	0.000	0.000	0.296	0.000
TRINITY_DN1416754_c0_g1	0.000	0.000	0.000	0.000	0.000	0.000	0.000	0.000	0.000	0.000
TRINITY_DN1416759_c0_g1	0.000	0.000	0.000	0.000	0.000	0.000	0.000	0.000	0.000	0.000
TRINITY_DN141675_c0_g1	0.000	0.000	2.775	2.615	6.194	1.605	2.304	0.000	3.421	14.351
TRINITY_DN141675_c0_g2	0.000	5.914	2.327	1.637	5.180	0.000	0.000	7.925	0.000	0.000
TRINITY_DN141675_c1_g1	0.000	0.000	0.000	0.000	0.000	0.000	0.000	0.000	0.000	0.000
TRINITY_DN1416767_c0_g1	0.000	0.000	0.000	0.368	1.523	0.000	0.000	0.000	0.223	0.000
TRINITY_DN141676_c0_g1	0.000	0.528	0.000	0.286	0.168	0.000	3.224	0.000	1.458	0.000
TRINITY_DN1416772_c0_g1	0.000	0.000	0.000	0.000	0.000	0.000	0.000	0.000	0.000	0.000
TRINITY_DN1416776_c0_g1	0.000	0.000	0.000	0.000	0.000	0.000	0.000	0.000	0.000	0.000
TRINITY_DN141677_c0_g1	0.000	0.000	0.000	0.000	0.000	0.000	0.000	0.000	0.000	0.000
TRINITY_DN141677_c0_g3	0.000	0.000	0.000	0.000	0.000	0.000	4.360	0.000	0.000	0.000
TRINITY_DN141677_c0_g4	0.000	0.506	0.000	0.180	0.474	0.000	0.000	0.693	0.219	0.000
TRINITY_DN141677_c1_g1	0.000	0.000	0.000	0.000	0.000	0.000	4.557	0.000	0.000	0.000
TRINITY_DN141677_c1_g2	0.000	0.000	0.000	0.000	0.000	0.000	0.000	0.000	0.000	0.000
TRINITY_DN1416781_c0_g1	0.000	0.000	1.717	0.921	0.000	0.000	0.000	0.000	0.000	0.000
TRINITY_DN1416786_c0_g1	0.000	0.000	0.000	0.000	2.088	0.000	0.000	0.000	0.000	0.000
TRINITY_DN1416788_c0_g1	0.000	0.000	0.000	0.000	0.000	0.000	0.000	0.000	0.000	0.000
TRINITY_DN1416789_c0_g1	0.000	0.000	0.000	0.000	0.000	0.000	0.000	0.000	0.000	0.000
TRINITY_DN141678_c1_g1	0.000	0.000	0.000	0.000	2.224	0.000	0.000	0.000	0.000	0.000
TRINITY_DN1416790_c0_g1	0.000	0.000	0.000	0.000	0.000	0.000	0.000	0.000	0.000	0.000
TRINITY_DN1416792_c0_g1	0.000	0.000	0.000	0.000	0.000	0.000	0.000	0.000	0.000	0.000
TRINITY_DN1416794_c0_g1	0.000	0.000	0.000	0.000	0.000	0.000	0.000	3.071	0.000	0.000
TRINITY_DN1416795_c0_g1	0.000	0.000	0.000	0.000	0.000	0.000	0.000	0.000	0.000	0.000
TRINITY_DN1416796_c0_g1	0.000	2.714	0.000	0.000	0.492	0.000	0.000	0.000	0.577	0.000
TRINITY_DN1416798_c0_g1	0.000	0.000	0.000	0.000	0.000	0.000	0.000	0.000	0.000	0.000
TRINITY_DN141679_c0_g1	0.000	0.000	0.000	0.000	0.000	0.000	0.000	0.000	0.000	0.000
TRINITY_DN141679_c3_g1	0.000	0.000	0.000	0.520	0.609	0.411	0.000	0.000	0.136	1.530
TRINITY_DN141679_c4_g1	0.000	0.000	0.000	0.000	0.000	0.000	0.000	0.000	0.000	0.000
TRINITY_DN14167_c0_g1	0.000	0.000	0.000	0.000	0.000	0.000	0.000	0.000	0.000	0.000
TRINITY_DN14167_c0_g2	0.000	2.079	0.000	0.000	0.000	2.082	0.000	0.000	0.000	0.000
TRINITY_DN14167_c0_g3	0.000	0.000	0.000	0.000	0.765	0.000	0.000	0.000	0.511	0.000
TRINITY_DN14167_c0_g4	0.000	0.000	0.000	0.000	0.000	0.000	0.000	0.000	0.000	0.000
TRINITY_DN14167_c1_g1	0.000	0.000	0.000	0.000	0.736	0.000	4.912	0.000	0.000	0.000
TRINITY_DN14167_c3_g1	0.000	0.000	3.428	0.000	0.000	0.000	0.000	0.000	0.000	0.000
TRINITY_DN14167_c5_g1	0.000	0.000	0.000	0.000	1.813	3.322	0.000	0.000	0.706	0.000
TRINITY_DN1416801_c0_g1	0.000	0.000	0.000	0.000	0.000	0.000	0.000	0.000	0.000	0.000
TRINITY_DN1416803_c0_g1	0.000	0.000	0.000	0.000	0.000	1.896	0.000	0.000	0.405	0.000
TRINITY_DN141680_c0_g1	0.000	0.000	0.000	0.813	0.000	0.000	0.000	0.000	0.000	0.000
TRINITY_DN1416811_c0_g1	0.000	0.000	0.000	0.000	0.000	0.000	0.000	0.000	0.320	0.000
TRINITY_DN1416815_c0_g1	0.000	0.000	0.000	0.000	0.000	0.000	0.000	0.000	0.790	0.000
TRINITY_DN1416818_c0_g1	0.000	0.000	0.000	0.000	0.000	0.000	0.000	0.000	0.541	0.000
TRINITY_DN1416819_c0_g1	0.000	0.000	0.000	0.000	0.000	0.000	0.000	0.000	0.000	0.000
TRINITY_DN1416820_c0_g1	0.000	0.000	0.000	0.000	0.000	0.000	0.000	0.000	0.256	0.000
TRINITY_DN1416824_c0_g1	0.000	0.000	0.000	0.000	0.000	0.000	0.000	0.000	0.000	0.000
TRINITY_DN1416825_c0_g1	0.000	0.000	0.000	0.000	0.000	0.000	0.000	0.000	0.000	0.000
TRINITY_DN1416826_c0_g1	0.000	0.000	2.166	0.582	0.609	0.000	0.000	0.000	0.710	0.000
TRINITY_DN1416827_c0_g1	0.000	0.000	2.788	0.000	0.000	0.000	0.000	2.892	0.000	0.000
TRINITY_DN1416829_c0_g1	0.000	0.000	0.000	0.000	0.000	0.000	0.000	0.000	0.183	0.000
TRINITY_DN141682_c0_g1	0.000	0.000	0.000	0.000	0.000	0.000	0.000	0.000	0.000	0.000
TRINITY_DN1416830_c0_g1	0.000	0.000	0.000	0.000	0.000	0.000	0.000	0.000	0.000	0.000
TRINITY_DN1416831_c0_g1	0.000	0.000	0.000	0.000	0.000	0.000	0.000	0.000	0.314	0.000
TRINITY_DN1416833_c0_g1	0.000	0.000	0.000	0.000	0.000	0.000	0.000	0.000	0.000	0.000
TRINITY_DN1416834_c0_g1	0.000	0.000	0.000	0.000	0.000	0.000	0.000	0.000	0.000	0.000
TRINITY_DN1416836_c0_g1	0.000	0.000	0.000	0.000	0.000	2.134	0.000	0.000	0.000	0.000
TRINITY_DN1416837_c0_g1	0.000	0.000	0.000	0.000	0.000	0.000	0.000	0.000	0.000	0.000
TRINITY_DN1416838_c0_g1	0.000	0.000	0.000	0.000	0.000	0.000	0.000	0.000	0.447	0.000
TRINITY_DN1416839_c0_g1	0.000	0.000	0.450	0.000	0.000	0.000	0.000	0.000	0.000	0.000
TRINITY_DN1416842_c0_g1	0.000	0.000	0.000	0.000	0.484	0.000	0.000	0.000	0.000	0.000
TRINITY_DN1416843_c0_g1	0.000	0.000	0.000	0.000	0.000	0.000	0.000	0.000	0.000	0.000
TRINITY_DN1416847_c0_g1	0.000	0.000	0.000	0.000	0.000	0.000	0.000	0.000	0.000	0.000
TRINITY_DN1416848_c0_g1	0.000	0.000	0.000	0.888	0.000	3.127	0.000	0.000	0.000	0.000
TRINITY_DN141684_c0_g1	0.000	0.000	0.200	0.037	0.077	0.000	0.000	0.000	0.184	0.000
TRINITY_DN1416851_c0_g1	0.000	0.000	0.000	0.000	0.000	0.000	0.000	0.000	1.155	0.000
TRINITY_DN1416855_c0_g1	0.000	0.000	0.000	0.000	0.000	0.000	0.000	0.000	0.000	0.000
TRINITY_DN1416856_c0_g1	0.000	0.000	0.000	0.000	0.000	0.000	0.000	0.000	0.000	0.000
TRINITY_DN1416859_c0_g1	0.000	0.000	0.000	0.000	0.815	0.000	0.000	0.000	0.473	0.000
TRINITY_DN141685_c0_g1	0.000	0.000	0.000	0.555	0.568	0.000	0.000	0.000	0.167	0.000
TRINITY_DN1416861_c0_g1	0.000	0.000	0.000	0.000	0.000	0.000	0.000	1.916	0.440	0.000
TRINITY_DN1416862_c0_g1	0.000	0.000	0.000	0.000	0.000	0.000	0.000	0.000	0.000	0.000
TRINITY_DN1416866_c0_g1	0.000	0.000	0.000	0.000	0.000	0.000	0.000	0.000	0.000	0.000
TRINITY_DN1416869_c0_g1	0.000	0.000	0.000	0.000	0.446	2.473	0.000	0.000	0.261	0.000
TRINITY_DN1416870_c0_g1	0.000	0.000	0.000	0.000	0.000	0.000	0.000	0.000	0.000	0.000
TRINITY_DN1416872_c0_g1	0.000	0.000	0.000	0.000	0.000	0.000	0.000	0.000	0.196	0.000
TRINITY_DN1416879_c0_g1	0.000	0.000	0.000	0.000	0.000	0.000	0.000	0.000	0.000	0.000
TRINITY_DN141687_c0_g1	0.000	1.553	0.000	0.000	0.000	0.000	0.000	0.000	0.000	0.000
TRINITY_DN1416882_c0_g1	0.000	0.000	0.000	1.888	0.656	0.000	0.000	0.000	0.000	0.000
TRINITY_DN1416883_c0_g1	0.000	0.000	1.120	0.000	0.000	0.000	0.000	0.000	0.000	0.000
TRINITY_DN1416884_c0_g1	0.000	0.000	0.000	0.000	0.000	0.000	0.000	0.000	0.000	0.000
TRINITY_DN1416886_c0_g1	0.000	0.000	1.751	0.000	0.000	0.000	0.000	0.000	0.000	0.000
TRINITY_DN1416887_c0_g1	0.000	0.000	0.000	1.373	0.719	0.000	0.000	0.000	0.840	0.000
TRINITY_DN1416889_c0_g1	0.000	0.000	0.626	0.000	0.000	0.000	1.653	0.000	0.406	0.000
TRINITY_DN141688_c0_g1	0.000	0.000	0.813	0.464	0.440	0.361	0.000	0.000	0.965	0.000
TRINITY_DN141688_c1_g1	0.000	0.000	0.000	0.000	0.000	0.000	0.000	0.000	0.000	0.000
TRINITY_DN141688_c2_g1	0.000	0.000	0.000	0.660	0.000	0.000	0.000	0.000	0.000	0.000
TRINITY_DN1416895_c0_g1	0.000	0.000	0.000	0.000	0.000	0.000	0.000	0.000	0.673	0.000
TRINITY_DN14168_c0_g1	0.000	0.000	0.000	1.428	0.000	0.000	0.000	0.000	0.977	0.000
TRINITY_DN14168_c16_g1	0.000	0.000	0.000	0.000	0.000	0.000	0.000	0.000	0.097	0.000
TRINITY_DN14168_c19_g1	0.000	0.000	0.000	0.000	0.000	0.000	0.000	0.000	0.000	0.000
TRINITY_DN14168_c1_g1	0.000	0.163	0.106	0.124	0.359	0.321	0.000	0.000	0.000	1.205
TRINITY_DN14168_c1_g3	0.000	0.000	0.000	0.391	0.266	0.000	1.287	0.991	0.709	0.000
TRINITY_DN14168_c23_g1	0.000	0.000	0.000	0.000	0.000	0.000	0.000	0.000	0.000	0.000
TRINITY_DN14168_c3_g2	0.000	0.499	0.000	0.351	0.087	0.995	0.000	0.000	0.422	0.000
TRINITY_DN14168_c4_g1	0.000	0.000	0.000	0.000	0.000	0.000	0.000	0.000	0.000	0.000
TRINITY_DN14168_c8_g1	0.000	0.000	0.000	0.411	0.510	0.000	0.000	0.000	0.179	0.000
TRINITY_DN1416901_c0_g1	0.000	0.000	0.000	0.000	0.000	0.000	0.000	0.000	0.000	0.000
TRINITY_DN1416902_c0_g1	0.000	0.000	0.000	0.000	0.000	0.000	0.000	0.000	0.000	0.000
TRINITY_DN1416906_c0_g1	0.000	0.000	0.000	0.000	1.270	0.000	0.000	0.000	0.000	0.000
TRINITY_DN1416910_c0_g1	0.000	0.000	0.000	0.000	0.000	0.000	0.000	0.000	0.294	0.000
TRINITY_DN1416911_c0_g1	0.000	0.000	1.509	0.000	0.000	0.000	0.000	0.000	0.000	0.000
TRINITY_DN1416913_c0_g1	0.000	0.000	0.000	0.000	0.000	0.000	0.000	0.000	0.000	0.000
TRINITY_DN1416914_c0_g1	0.000	2.292	0.000	0.000	0.000	0.000	0.000	0.000	0.000	0.000
TRINITY_DN1416915_c0_g1	0.000	0.000	0.000	0.000	0.000	0.000	0.000	0.000	0.000	0.000
TRINITY_DN1416916_c0_g1	0.000	0.000	0.000	0.000	0.000	0.000	0.000	0.000	0.000	0.000
TRINITY_DN1416917_c0_g1	0.000	0.000	0.000	0.000	0.000	0.000	0.000	0.000	0.000	0.000
TRINITY_DN1416918_c0_g1	0.000	0.733	0.000	0.000	0.530	0.736	0.000	0.970	0.780	0.000
TRINITY_DN141691_c0_g1	0.000	0.000	0.515	0.382	0.385	0.846	0.000	1.445	0.571	0.000
TRINITY_DN141691_c0_g2	0.000	0.000	0.000	0.000	1.674	0.000	0.000	0.000	0.000	0.000
TRINITY_DN141691_c2_g1	0.000	0.000	0.000	0.695	0.000	1.879	0.578	0.000	0.000	0.000
TRINITY_DN1416924_c0_g1	0.000	0.000	0.000	0.000	0.000	0.000	0.000	0.000	0.280	0.000
TRINITY_DN1416926_c0_g1	0.000	0.000	0.000	0.774	0.000	0.000	0.000	0.000	0.946	0.000
TRINITY_DN1416927_c0_g1	0.000	0.000	0.000	0.444	0.000	0.000	0.000	0.000	0.000	0.000
TRINITY_DN1416940_c0_g1	0.000	0.000	0.000	0.000	0.000	0.000	0.000	0.000	0.617	5.165
TRINITY_DN1416941_c0_g1	0.000	0.000	0.000	0.000	0.000	0.000	0.000	0.000	0.000	0.000
TRINITY_DN1416948_c0_g1	0.000	0.000	0.000	0.000	0.000	0.000	0.000	0.000	0.503	0.000
TRINITY_DN141694_c0_g1	0.000	0.000	0.000	2.025	0.000	0.000	0.000	0.000	0.000	0.000
TRINITY_DN141694_c1_g1	0.000	0.000	0.000	0.000	0.000	0.000	0.000	0.000	0.000	0.000
TRINITY_DN1416950_c0_g1	0.000	0.000	0.000	0.000	0.000	0.000	0.000	0.000	0.390	0.000
TRINITY_DN1416953_c0_g1	0.000	1.986	0.000	1.384	0.000	0.000	0.000	0.000	0.000	0.000
TRINITY_DN1416955_c0_g1	0.000	0.000	0.000	0.000	0.000	0.000	0.000	0.000	0.000	0.000
TRINITY_DN1416957_c0_g1	0.000	0.000	0.000	0.000	0.000	0.000	0.000	0.000	0.000	0.000
TRINITY_DN1416958_c0_g1	0.000	0.000	0.000	0.341	0.000	0.479	0.000	0.000	0.103	0.000
TRINITY_DN1416959_c0_g1	0.000	0.000	0.000	0.000	0.000	0.000	0.000	0.000	0.000	0.000
TRINITY_DN1416960_c0_g1	0.000	0.000	0.000	0.000	0.000	0.000	0.000	0.000	0.000	0.000
TRINITY_DN1416961_c0_g1	0.000	0.000	1.742	0.000	0.000	0.000	0.000	0.000	0.000	0.000
TRINITY_DN1416962_c0_g1	0.000	0.000	0.000	0.000	0.000	0.000	0.000	0.000	0.000	0.000
TRINITY_DN1416963_c0_g1	0.000	0.000	0.000	0.000	0.000	0.000	0.000	0.000	0.000	0.000
TRINITY_DN1416969_c0_g1	0.000	0.000	0.000	0.000	0.000	0.000	0.000	0.000	1.241	0.000
TRINITY_DN1416972_c0_g1	0.000	0.000	0.000	0.000	0.000	0.000	0.000	0.000	0.280	0.000
TRINITY_DN1416974_c0_g1	0.000	0.000	0.000	0.000	0.000	0.000	0.000	4.795	0.000	0.000
TRINITY_DN1416977_c0_g1	0.000	1.122	2.207	0.000	0.815	0.000	0.000	0.000	0.239	0.000
TRINITY_DN1416978_c0_g1	0.000	0.000	0.000	0.000	0.000	0.000	0.000	0.000	0.000	0.000
TRINITY_DN141697_c1_g1	0.000	0.000	0.000	0.000	0.000	0.000	0.000	0.000	0.000	0.000
TRINITY_DN141697_c3_g1	0.000	0.000	0.000	0.000	0.000	0.000	0.000	0.000	0.000	0.000
TRINITY_DN1416980_c0_g1	0.000	0.000	3.366	0.000	0.955	0.000	0.000	0.000	0.557	0.000
TRINITY_DN1416983_c0_g1	0.000	0.000	3.127	0.000	0.000	0.000	0.000	0.000	0.000	0.000
TRINITY_DN1416985_c0_g1	0.000	0.000	0.000	0.000	0.000	0.000	0.000	0.000	0.000	0.000
TRINITY_DN1416990_c0_g1	0.000	0.000	0.000	0.000	0.000	0.000	0.000	0.000	0.173	0.000
TRINITY_DN1416991_c0_g1	0.000	0.000	0.000	0.000	0.000	0.000	0.000	0.000	0.320	0.000
TRINITY_DN1416993_c0_g1	0.000	0.000	0.000	0.000	1.732	0.000	0.000	3.185	0.000	0.000
TRINITY_DN141699_c0_g1	0.000	0.000	0.000	0.000	0.817	0.000	0.000	1.256	0.000	0.000
TRINITY_DN14169_c2_g1	0.000	0.000	0.000	0.000	0.000	0.000	0.000	0.000	0.000	0.000
TRINITY_DN1416_c0_g1	4.207	7.656	12.158	7.614	8.115	8.740	5.735	6.560	6.296	3.934
TRINITY_DN1416_c14_g1	0.000	0.000	0.800	0.000	0.221	0.000	0.000	0.000	0.000	0.000
TRINITY_DN1416_c1_g1	0.000	0.000	0.000	0.000	0.000	0.000	0.000	0.000	1.043	8.670
TRINITY_DN1416_c2_g1	0.000	0.000	0.000	0.000	0.000	0.000	0.000	0.000	0.000	0.000
TRINITY_DN1416_c3_g1	0.000	0.000	0.000	0.000	0.000	0.000	0.000	0.000	0.541	0.000
TRINITY_DN1416_c3_g2	0.000	2.604	5.938	2.713	2.846	3.917	8.964	6.908	8.663	0.000
TRINITY_DN1416_c5_g1	0.000	1.144	0.372	0.611	0.104	0.167	0.000	0.000	0.742	0.000
TRINITY_DN1416_c6_g1	0.000	0.000	0.758	0.000	0.420	0.000	0.000	0.000	0.492	0.000
TRINITY_DN1416_c7_g1	0.000	0.000	0.000	0.000	0.000	0.000	0.000	0.000	0.000	0.000
TRINITY_DN1416_c7_g2	0.000	0.000	0.000	0.000	0.000	0.000	0.000	0.000	0.000	0.000
TRINITY_DN1417000_c0_g1	0.000	0.000	0.000	0.536	0.000	0.000	2.652	0.000	0.328	0.000
TRINITY_DN1417004_c0_g1	0.000	0.000	0.000	0.000	0.000	0.000	0.000	0.000	0.546	0.000
TRINITY_DN1417005_c0_g1	0.000	0.000	0.000	0.000	0.000	0.000	0.000	0.000	0.653	0.000
TRINITY_DN1417008_c0_g1	0.000	2.679	3.501	0.000	0.000	0.000	0.000	0.000	0.000	0.000
TRINITY_DN1417009_c0_g1	0.000	0.000	0.000	0.000	0.000	0.000	0.000	0.000	0.365	0.000
TRINITY_DN141700_c0_g1	0.000	0.000	0.000	0.000	0.000	0.000	0.000	0.000	0.497	0.000
TRINITY_DN141700_c1_g1	0.000	0.000	0.000	0.602	0.000	0.000	0.000	0.569	0.156	0.000
TRINITY_DN1417011_c0_g1	0.000	0.000	1.097	0.000	0.000	0.000	0.000	0.000	0.000	0.000
TRINITY_DN1417012_c0_g1	0.000	0.000	0.000	0.000	0.000	0.000	0.000	0.000	0.000	0.000
TRINITY_DN1417016_c0_g1	0.000	0.000	0.000	0.000	0.000	0.000	0.000	0.000	0.000	0.000
TRINITY_DN141701_c0_g2	0.000	0.000	0.000	0.000	0.000	0.000	0.000	0.000	0.000	0.000
TRINITY_DN141701_c1_g1	2.850	1.469	0.000	0.000	1.467	0.364	0.000	0.000	0.000	2.659
TRINITY_DN141701_c2_g1	0.000	0.000	2.065	1.126	0.000	0.000	1.236	0.000	0.000	0.000
TRINITY_DN141701_c3_g1	0.000	0.000	0.000	1.384	0.000	1.984	0.000	0.000	0.423	0.000
TRINITY_DN141701_c5_g1	0.000	0.000	0.000	0.000	0.000	0.000	0.000	1.026	0.165	0.000
TRINITY_DN141701_c6_g1	0.000	0.000	0.000	0.000	0.000	0.000	0.000	0.000	0.000	0.000
TRINITY_DN1417022_c0_g1	0.000	0.000	0.000	0.000	0.859	0.000	0.000	0.000	0.000	0.000
TRINITY_DN1417023_c0_g1	0.000	0.000	0.000	0.000	0.000	0.000	0.000	0.000	0.429	0.000
TRINITY_DN1417026_c0_g1	0.000	1.357	0.000	0.000	0.000	0.000	0.000	0.000	1.153	0.000
TRINITY_DN1417027_c0_g1	0.000	0.000	0.000	0.000	0.000	0.000	0.000	0.000	0.000	0.000
TRINITY_DN1417028_c0_g1	0.000	0.000	0.000	0.328	0.000	0.000	0.000	0.000	0.396	0.000
TRINITY_DN1417029_c0_g1	0.000	0.000	0.000	0.000	0.000	0.000	0.000	0.000	0.000	0.000
TRINITY_DN1417030_c0_g1	0.000	0.000	0.000	0.905	0.000	0.000	0.000	0.000	1.671	0.000
TRINITY_DN1417041_c0_g1	0.000	0.000	0.000	0.000	0.000	0.000	0.000	0.000	0.000	0.000
TRINITY_DN141704_c0_g1	0.000	0.000	2.700	0.000	0.000	0.000	0.000	0.266	0.000	0.000
TRINITY_DN141704_c0_g2	0.000	0.337	0.000	0.000	0.062	0.000	0.000	0.000	0.403	0.000
TRINITY_DN141704_c2_g1	0.000	0.000	0.000	0.000	0.000	0.000	0.000	0.000	0.000	0.000
TRINITY_DN1417050_c0_g1	0.000	0.000	0.000	0.821	0.000	0.000	0.000	0.000	0.503	0.000
TRINITY_DN1417051_c0_g1	0.000	0.000	0.000	0.000	0.000	0.000	0.000	0.000	0.000	0.000
TRINITY_DN1417056_c0_g1	0.000	0.000	0.000	0.000	0.000	0.000	0.000	0.000	0.000	0.000
TRINITY_DN1417062_c0_g1	0.000	0.000	0.000	0.000	0.000	0.000	0.000	0.000	0.000	0.000
TRINITY_DN1417063_c0_g1	0.000	0.000	0.000	0.000	0.000	0.000	0.000	0.000	0.000	0.000
TRINITY_DN1417068_c0_g1	0.000	0.000	0.000	0.000	0.000	0.000	7.513	0.000	0.937	0.000
TRINITY_DN1417069_c0_g1	0.000	0.000	0.000	0.000	0.000	0.000	0.000	0.000	0.000	0.000
TRINITY_DN141706_c0_g1	0.000	0.000	0.000	0.000	0.000	0.000	0.000	0.000	0.000	0.000
TRINITY_DN1417070_c0_g1	0.000	0.000	0.000	0.000	0.000	0.000	0.000	0.000	0.000	0.000
TRINITY_DN1417073_c0_g1	0.000	0.000	0.000	0.000	0.000	0.000	0.000	0.000	0.000	0.000
TRINITY_DN1417076_c0_g1	0.000	0.000	0.000	0.000	0.000	0.000	0.000	0.000	0.000	0.000
TRINITY_DN1417078_c0_g1	0.000	0.000	0.000	0.000	0.000	0.000	0.000	0.000	0.000	0.000
TRINITY_DN1417079_c0_g1	0.000	1.562	0.000	0.000	0.000	0.000	0.000	0.000	0.332	0.000
TRINITY_DN141707_c0_g1	0.000	0.000	0.000	0.000	0.000	2.338	0.000	0.000	0.998	0.000
TRINITY_DN1417080_c0_g1	0.000	0.000	0.000	0.340	0.000	0.000	0.000	0.000	0.000	0.000
TRINITY_DN1417083_c0_g1	0.000	0.000	0.000	0.000	0.000	0.000	0.000	0.000	0.000	0.000
TRINITY_DN1417084_c0_g1	0.000	0.000	0.000	0.360	0.368	0.000	0.000	0.000	0.000	0.000
TRINITY_DN1417091_c0_g1	0.000	0.000	0.000	0.000	0.000	0.000	0.000	0.000	0.000	0.000
TRINITY_DN1417095_c0_g1	0.000	0.000	0.000	0.000	0.000	0.000	0.000	0.000	0.000	0.000
TRINITY_DN141709_c0_g1	0.000	0.253	0.914	0.237	0.271	0.429	0.000	0.901	0.504	2.768
TRINITY_DN141709_c1_g1	0.000	0.744	4.077	2.123	0.416	0.000	0.000	0.000	1.224	0.000
TRINITY_DN141709_c1_g2	0.000	0.000	0.000	0.000	0.000	0.000	0.000	0.000	0.000	0.000
TRINITY_DN141709_c3_g1	0.000	0.000	0.000	0.000	0.000	0.000	0.000	3.097	0.000	0.000
TRINITY_DN141709_c5_g1	0.000	0.000	0.000	0.000	0.000	0.000	0.000	1.971	0.158	0.000
TRINITY_DN141709_c6_g1	0.000	0.000	0.000	0.000	0.000	0.000	0.000	0.000	0.578	0.000
TRINITY_DN141709_c7_g1	0.000	0.000	0.000	0.000	0.000	1.942	0.000	0.000	0.414	0.000
TRINITY_DN14170_c0_g1	0.000	0.000	0.282	0.226	0.643	1.000	0.373	0.152	0.896	0.403
TRINITY_DN14170_c7_g1	6.764	6.362	7.139	2.586	6.881	2.797	7.995	6.208	2.821	3.155
TRINITY_DN14170_c8_g2	0.000	0.000	1.732	0.000	0.852	0.000	0.000	0.000	0.000	0.000
TRINITY_DN1417107_c0_g1	0.000	0.000	0.000	0.000	0.000	0.000	0.000	0.000	0.000	0.000
TRINITY_DN1417109_c0_g1	0.000	0.000	0.000	0.411	0.000	0.000	0.000	0.000	0.250	0.000
TRINITY_DN141710_c0_g1	0.000	0.490	0.320	1.052	1.206	0.000	0.000	2.001	0.822	0.000
TRINITY_DN141710_c0_g2	0.000	0.000	0.000	1.029	0.000	0.000	0.000	0.000	1.081	0.000
TRINITY_DN1417112_c0_g1	0.000	0.000	0.000	0.000	0.000	0.000	0.000	0.000	0.000	0.000
TRINITY_DN1417114_c0_g1	0.000	0.000	0.000	0.000	0.000	0.000	0.000	0.000	0.000	0.000
TRINITY_DN1417116_c0_g1	0.000	0.000	0.000	0.000	0.000	0.000	0.000	0.000	0.000	0.000
TRINITY_DN1417120_c0_g1	0.000	0.000	0.000	0.000	0.000	0.000	0.000	0.000	1.848	0.000
TRINITY_DN1417127_c0_g1	0.000	0.000	0.000	0.000	0.000	0.000	0.000	0.000	0.265	0.000
TRINITY_DN1417129_c0_g1	0.000	0.000	0.000	0.000	0.000	0.000	0.000	0.000	0.000	0.000
TRINITY_DN141712_c0_g1	0.000	0.000	0.000	0.000	0.000	0.000	0.000	0.000	0.000	0.000
TRINITY_DN141712_c0_g2	0.000	0.000	0.000	0.000	0.000	0.000	0.000	0.000	0.499	0.000
TRINITY_DN141712_c0_g3	0.000	0.000	0.000	0.000	0.000	0.000	0.000	1.424	0.229	0.000
TRINITY_DN141712_c2_g1	0.000	0.000	0.000	0.000	0.000	1.594	0.000	2.124	0.000	0.000
TRINITY_DN1417133_c0_g1	0.000	0.000	0.000	0.000	0.000	0.000	0.000	0.000	0.000	0.000
TRINITY_DN1417138_c0_g1	0.000	0.000	1.168	0.000	0.000	1.808	0.000	0.000	0.384	0.000
TRINITY_DN141713_c0_g1	0.000	0.000	1.550	0.000	0.000	1.674	1.033	0.000	0.000	0.000
TRINITY_DN141713_c1_g1	0.000	0.000	0.000	0.000	2.466	0.000	0.000	0.000	0.000	0.000
TRINITY_DN141713_c2_g1	0.000	0.000	0.000	0.000	0.000	0.000	0.000	0.000	0.000	0.000
TRINITY_DN141713_c5_g1	0.000	0.000	0.000	0.000	0.000	0.000	0.000	0.000	0.000	0.000
TRINITY_DN1417140_c0_g1	0.000	0.000	0.000	0.000	0.000	0.000	0.000	0.000	0.000	0.000
TRINITY_DN1417141_c0_g1	0.000	0.000	0.000	0.000	0.000	0.000	0.000	0.000	0.000	0.000
TRINITY_DN1417146_c0_g1	0.000	0.000	0.000	0.748	1.572	0.000	0.000	0.000	0.000	0.000
TRINITY_DN1417147_c0_g1	0.000	0.000	0.000	1.279	3.103	0.000	0.000	0.000	0.520	0.000
TRINITY_DN1417149_c0_g1	0.000	2.131	0.000	0.000	0.000	0.000	0.000	0.000	0.454	0.000
TRINITY_DN1417150_c0_g1	0.000	0.000	0.000	0.000	0.000	0.000	0.000	0.000	0.000	0.000
TRINITY_DN1417155_c0_g1	0.000	0.000	0.000	0.000	0.000	0.000	0.000	0.000	0.000	0.000
TRINITY_DN1417156_c0_g1	0.000	1.701	1.106	0.000	1.243	0.000	0.000	0.000	0.000	0.000
TRINITY_DN1417157_c0_g1	0.000	0.000	0.000	0.000	0.000	0.000	0.000	0.000	0.000	0.000
TRINITY_DN141715_c0_g1	0.000	0.000	0.000	0.000	0.000	0.000	0.000	0.000	0.000	0.000
TRINITY_DN1417165_c0_g1	0.000	0.000	0.000	0.000	0.000	0.000	0.000	0.000	0.000	0.000
TRINITY_DN1417166_c0_g1	0.000	0.000	0.000	0.000	0.000	0.000	0.000	0.000	0.766	0.000
TRINITY_DN1417169_c0_g1	0.000	0.796	0.000	0.789	0.000	0.000	0.000	0.000	0.000	0.000
TRINITY_DN141716_c1_g1	0.000	0.000	0.000	0.000	0.000	0.000	0.000	0.000	0.000	0.000
TRINITY_DN1417178_c0_g1	0.000	0.000	0.000	0.000	0.000	0.000	0.000	0.000	0.000	0.000
TRINITY_DN141717_c0_g1	0.000	0.000	0.000	0.000	0.000	0.000	0.000	0.000	0.000	0.000
TRINITY_DN1417181_c0_g1	0.000	0.000	0.000	0.275	0.563	0.000	0.000	0.000	0.000	0.000
TRINITY_DN1417184_c0_g1	0.000	0.000	0.000	0.000	0.000	0.000	0.000	0.000	0.000	0.000
TRINITY_DN1417187_c0_g1	0.000	0.000	0.000	0.000	0.000	0.000	0.000	0.000	0.000	0.000
TRINITY_DN1417188_c0_g1	0.000	0.000	0.000	0.000	0.000	0.000	0.000	0.000	0.000	0.000
TRINITY_DN141718_c0_g1	0.000	0.000	2.207	0.392	0.000	0.000	2.779	0.000	0.000	11.517
TRINITY_DN141718_c0_g2	0.000	0.000	0.000	0.000	0.000	0.978	1.677	0.000	0.000	0.000
TRINITY_DN141718_c0_g3	0.000	1.291	0.168	0.184	0.380	0.511	0.454	0.708	0.280	0.000
TRINITY_DN141718_c0_g4	0.000	0.000	0.000	0.000	0.000	0.000	0.000	0.000	0.000	0.000
TRINITY_DN141718_c0_g6	0.000	0.000	0.000	0.000	0.000	0.000	0.000	0.000	0.000	0.000
TRINITY_DN141718_c1_g1	0.000	0.000	0.532	0.000	0.199	0.000	0.000	0.000	0.000	0.000
TRINITY_DN141718_c2_g1	0.000	0.000	0.000	0.000	0.000	0.000	0.000	0.000	0.000	0.000
TRINITY_DN141718_c5_g1	0.000	0.000	0.000	0.076	0.780	0.000	0.375	0.000	0.104	0.000
TRINITY_DN141718_c6_g1	0.000	0.000	0.000	0.000	0.000	0.000	0.000	0.000	0.000	0.000
TRINITY_DN1417190_c0_g1	0.000	0.000	0.000	0.000	0.000	0.000	0.000	0.000	0.792	0.000
TRINITY_DN1417192_c0_g1	0.000	0.000	0.000	0.000	0.000	2.539	0.000	0.000	0.000	0.000
TRINITY_DN1417194_c0_g1	0.000	0.000	0.779	0.000	1.294	0.000	0.000	0.000	0.000	0.000
TRINITY_DN1417195_c0_g1	0.000	0.000	0.000	0.000	0.595	0.000	0.000	0.000	0.000	0.000
TRINITY_DN141719_c0_g1	0.000	0.000	0.968	0.179	0.000	0.000	0.000	0.000	0.533	1.777
TRINITY_DN14171_c0_g1	0.784	3.844	3.574	0.492	4.632	5.902	1.389	5.372	1.832	1.830
TRINITY_DN14171_c1_g2	0.000	0.000	0.000	0.000	0.000	0.000	0.000	0.000	0.000	0.000
TRINITY_DN14171_c1_g3	0.000	0.702	0.091	0.300	1.030	0.138	0.495	0.391	0.796	0.519
TRINITY_DN14171_c3_g1	0.000	1.763	2.285	0.000	0.000	1.765	0.000	0.000	0.000	0.000
TRINITY_DN14171_c4_g1	0.000	1.910	2.184	1.695	0.864	0.952	5.024	1.917	1.226	0.000
TRINITY_DN14171_c5_g1	0.000	0.000	0.000	0.000	0.000	0.000	0.000	0.000	0.000	0.000
TRINITY_DN14171_c6_g1	2.751	11.480	3.260	5.737	6.294	7.270	11.902	9.076	12.744	9.492
TRINITY_DN1417200_c0_g1	0.000	0.000	0.000	1.339	0.000	0.000	0.000	0.000	0.410	0.000
TRINITY_DN1417201_c0_g1	0.000	0.000	0.000	0.000	0.923	0.000	0.000	0.000	0.000	0.000
TRINITY_DN1417202_c0_g1	0.000	0.000	0.000	0.000	0.397	1.100	0.000	0.000	0.232	0.000
TRINITY_DN1417204_c0_g1	0.000	0.000	0.000	0.000	0.000	0.000	0.000	0.000	0.840	0.000
TRINITY_DN1417207_c0_g1	0.000	0.000	0.000	0.507	0.000	0.000	0.000	0.000	0.310	0.000
TRINITY_DN1417208_c0_g1	0.000	0.000	0.000	0.000	3.288	2.243	0.000	0.000	0.000	0.000
TRINITY_DN141720_c0_g1	0.000	0.000	0.000	0.000	0.000	0.000	0.000	0.000	1.114	0.000
TRINITY_DN141720_c2_g1	0.000	0.000	0.000	0.000	0.000	0.000	0.000	0.000	0.000	0.000
TRINITY_DN1417211_c0_g1	0.000	0.000	0.000	0.000	0.000	0.000	0.000	0.000	0.000	0.000
TRINITY_DN1417213_c0_g1	0.000	0.000	0.000	0.000	0.000	0.000	0.000	0.000	1.135	0.000
TRINITY_DN1417217_c0_g1	0.000	0.000	1.381	0.741	0.000	0.000	0.000	0.000	0.000	0.000
TRINITY_DN141721_c0_g1	0.000	0.000	0.000	0.000	0.000	0.000	0.000	0.000	0.000	0.000
TRINITY_DN141721_c0_g2	0.000	0.000	0.000	0.000	3.798	0.000	4.869	7.523	2.023	0.000
TRINITY_DN141721_c1_g1	0.000	0.000	0.000	0.000	0.000	0.000	0.000	0.000	0.000	0.000
TRINITY_DN141721_c1_g2	0.000	0.000	0.000	0.000	0.000	0.000	0.000	0.000	0.000	0.000
TRINITY_DN141721_c2_g1	0.000	3.269	1.598	3.427	5.411	0.000	12.629	0.000	1.876	0.000
TRINITY_DN1417221_c0_g1	0.000	0.000	0.000	0.378	0.000	0.000	0.000	0.000	0.000	0.000
TRINITY_DN1417224_c0_g1	0.000	0.000	0.000	0.000	0.000	0.000	0.000	0.000	0.000	0.000
TRINITY_DN1417226_c0_g1	0.000	0.000	0.000	0.000	0.000	0.000	0.000	0.000	0.000	0.000
TRINITY_DN1417228_c0_g1	0.000	0.000	0.000	0.659	0.000	0.000	0.000	1.237	0.000	0.000
TRINITY_DN141722_c0_g1	0.000	0.000	0.000	0.000	0.000	0.000	0.000	0.000	0.166	0.000
TRINITY_DN1417230_c0_g1	0.000	0.000	0.000	0.000	0.837	0.000	0.000	0.000	0.000	0.000
TRINITY_DN1417236_c0_g1	0.000	0.000	0.000	0.000	0.000	1.765	0.000	0.000	0.000	0.000
TRINITY_DN1417239_c0_g1	0.000	0.000	0.000	0.000	0.000	0.000	0.000	0.000	0.301	0.000
TRINITY_DN1417240_c0_g1	0.000	0.000	0.000	0.000	0.000	0.000	0.000	0.000	0.000	0.000
TRINITY_DN1417242_c0_g1	0.000	0.000	0.000	1.733	0.000	0.000	0.000	0.000	0.353	0.000
TRINITY_DN1417244_c0_g1	0.000	0.000	0.000	0.000	0.793	0.000	0.000	0.000	0.000	0.000
TRINITY_DN141724_c0_g1	0.000	1.737	2.256	2.429	1.270	1.743	2.986	0.000	1.853	0.000
TRINITY_DN1417253_c0_g1	0.000	0.000	0.000	0.000	0.000	0.000	0.000	0.000	0.000	0.000
TRINITY_DN1417256_c0_g1	0.000	0.000	0.000	0.000	0.000	0.000	0.000	3.272	0.000	0.000
TRINITY_DN141725_c0_g1	0.000	0.000	0.000	0.000	0.267	1.016	0.000	0.000	0.079	0.000
TRINITY_DN141725_c0_g3	0.000	0.000	0.000	0.000	0.000	7.826	0.000	0.000	0.000	0.000
TRINITY_DN1417264_c0_g1	0.000	0.000	0.000	0.000	2.966	0.000	0.000	0.000	0.000	0.000
TRINITY_DN1417267_c0_g1	0.000	0.000	0.000	0.000	0.000	0.000	0.000	0.000	0.000	0.000
TRINITY_DN1417269_c0_g1	0.000	0.000	0.000	0.000	0.000	0.000	0.000	0.000	0.405	0.000
TRINITY_DN141726_c0_g1	0.000	0.000	0.000	0.709	0.000	0.000	0.000	0.886	0.142	0.000
TRINITY_DN141726_c0_g2	0.000	0.000	0.000	0.000	0.000	0.000	0.000	0.000	0.000	0.000
TRINITY_DN141726_c0_g3	0.000	0.000	0.000	0.000	0.000	0.000	0.000	0.000	0.000	0.000
TRINITY_DN141726_c0_g4	0.000	0.000	0.000	0.000	0.000	0.000	0.000	0.000	1.412	0.000
TRINITY_DN1417270_c0_g1	0.000	0.000	1.668	0.000	0.000	0.000	0.000	0.000	0.000	0.000
TRINITY_DN1417271_c0_g1	0.000	0.000	0.000	0.000	0.000	0.000	0.000	0.000	0.000	0.000
TRINITY_DN1417272_c0_g1	0.000	0.000	0.000	0.000	0.000	0.000	1.167	0.000	0.000	0.000
TRINITY_DN1417273_c0_g1	0.000	0.000	0.000	0.000	0.000	0.000	0.000	0.000	0.000	0.000
TRINITY_DN1417276_c0_g1	0.000	0.000	0.000	0.000	0.000	0.000	0.000	0.000	0.000	0.000
TRINITY_DN1417278_c0_g1	0.000	0.000	0.000	0.000	0.000	0.000	0.000	0.000	0.325	0.000
TRINITY_DN141727_c0_g1	0.000	0.000	0.000	0.000	0.000	0.000	0.000	0.000	0.000	0.000
TRINITY_DN141727_c0_g2	0.000	6.721	0.000	0.000	0.000	0.000	0.000	0.000	0.000	0.000
TRINITY_DN141727_c10_g1	0.000	0.000	0.000	0.000	0.000	0.000	0.000	0.000	0.000	0.000
TRINITY_DN141727_c1_g2	0.000	6.573	0.000	0.000	0.000	0.000	0.000	0.000	0.465	0.000
TRINITY_DN141727_c4_g2	0.000	0.000	0.000	0.000	0.000	0.000	0.000	0.000	0.000	0.000
TRINITY_DN141727_c6_g1	0.000	0.000	0.615	0.248	0.000	0.939	0.000	0.000	0.266	0.000
TRINITY_DN141727_c8_g1	0.000	0.000	0.000	0.000	0.000	0.000	0.000	0.000	0.000	0.000
TRINITY_DN141727_c9_g1	0.000	0.000	0.000	0.000	0.000	0.000	0.000	0.000	0.000	0.000
TRINITY_DN1417280_c0_g1	0.000	0.000	0.000	0.000	0.000	0.000	0.000	0.000	0.000	0.000
TRINITY_DN1417281_c0_g1	0.000	0.000	0.000	0.000	0.000	0.000	0.000	0.000	0.299	0.000
TRINITY_DN1417283_c0_g1	0.000	0.000	0.000	0.000	0.000	0.000	0.000	0.000	0.000	0.000
TRINITY_DN1417284_c0_g1	0.000	0.000	0.000	0.000	0.000	0.000	0.000	0.000	0.000	0.000
TRINITY_DN1417285_c0_g1	0.000	0.000	0.000	0.000	0.000	0.000	2.761	0.000	0.000	0.000
TRINITY_DN1417288_c0_g1	0.000	0.000	0.000	0.000	0.000	0.000	0.000	0.000	0.000	0.000
TRINITY_DN141728_c0_g1	0.000	0.000	0.000	0.000	0.000	0.000	0.000	0.000	0.000	0.000
TRINITY_DN141728_c0_g2	0.000	0.000	0.000	0.000	0.000	0.000	1.570	0.000	0.961	0.000
TRINITY_DN141728_c0_g4	0.000	0.000	0.000	0.000	0.000	0.000	0.000	0.000	0.000	0.000
TRINITY_DN141728_c0_g6	0.000	0.000	0.287	0.156	0.000	0.000	0.000	0.000	0.283	0.000
TRINITY_DN141728_c2_g1	1.424	0.902	0.702	0.386	1.584	0.355	0.318	0.605	0.510	0.000
TRINITY_DN141728_c3_g1	0.000	0.000	0.000	0.000	0.000	0.000	0.000	0.000	0.000	0.000
TRINITY_DN141728_c3_g2	0.000	0.464	0.000	0.000	0.168	0.000	0.000	0.000	0.000	0.000
TRINITY_DN141728_c4_g1	0.000	1.058	0.878	0.000	0.000	0.000	0.000	0.000	0.000	0.000
TRINITY_DN1417290_c0_g1	0.000	0.000	0.000	0.000	0.000	0.000	0.000	0.000	0.000	0.000
TRINITY_DN1417293_c0_g1	0.000	0.000	0.000	0.000	0.000	0.000	0.000	0.000	0.299	0.000
TRINITY_DN1417294_c0_g1	0.000	0.000	0.000	0.000	0.000	0.000	0.000	0.000	0.000	0.000
TRINITY_DN1417295_c0_g1	0.000	0.000	0.000	0.000	0.000	0.000	0.000	0.000	0.000	0.000
TRINITY_DN141729_c0_g1	0.000	0.000	0.000	0.000	0.000	0.000	0.000	0.000	0.000	0.000
TRINITY_DN14172_c0_g1	0.000	3.515	0.000	0.000	0.000	0.000	0.000	0.000	0.000	3.066
TRINITY_DN14172_c0_g2	0.000	1.877	1.442	0.000	1.154	0.000	0.000	0.000	0.510	0.000
TRINITY_DN1417302_c0_g1	0.000	0.000	0.000	0.000	0.000	2.205	0.000	0.000	0.000	0.000
TRINITY_DN1417304_c0_g1	0.000	0.000	0.000	0.000	0.000	0.000	0.000	3.609	0.000	0.000
TRINITY_DN1417305_c0_g1	0.000	0.000	0.000	0.000	0.000	0.000	0.000	0.000	0.000	0.000
TRINITY_DN1417307_c0_g1	0.000	0.000	0.779	0.443	0.000	0.000	0.000	0.000	0.000	0.000
TRINITY_DN141730_c0_g1	0.000	0.000	0.000	0.000	0.000	0.000	0.000	0.000	0.256	0.000
TRINITY_DN1417310_c0_g1	0.000	0.000	0.000	0.000	0.000	0.000	0.000	0.000	0.000	0.000
TRINITY_DN1417312_c0_g1	0.000	0.000	0.000	0.000	0.000	0.000	0.000	0.000	0.000	0.000
TRINITY_DN1417315_c0_g1	0.000	0.000	1.055	0.000	0.000	0.000	0.000	2.171	0.000	0.000
TRINITY_DN1417317_c0_g1	0.000	0.000	0.000	0.000	0.000	0.000	2.215	0.000	0.000	0.000
TRINITY_DN141731_c0_g1	0.000	0.000	0.000	0.507	0.000	0.000	0.000	0.000	0.000	0.000
TRINITY_DN1417322_c0_g1	0.000	0.000	0.000	0.000	0.000	0.000	0.000	0.000	0.000	0.000
TRINITY_DN1417323_c0_g1	0.000	0.000	0.000	0.000	0.000	0.000	0.000	0.000	0.000	0.000
TRINITY_DN1417329_c0_g1	0.000	0.000	0.000	0.000	0.801	0.000	0.000	0.000	0.000	0.000
TRINITY_DN141732_c1_g1	0.000	0.000	4.331	0.000	0.609	0.000	0.000	0.000	0.710	0.000
TRINITY_DN1417331_c0_g1	0.000	0.000	0.000	0.000	0.000	0.000	0.000	0.000	0.000	0.000
TRINITY_DN141733_c0_g1	0.000	0.143	0.186	0.000	0.104	0.000	0.000	0.000	0.000	0.000
TRINITY_DN1417347_c0_g1	0.000	0.000	0.000	0.000	0.000	0.000	0.000	0.000	1.112	6.203
TRINITY_DN1417349_c0_g1	0.000	0.000	0.000	0.000	0.000	0.000	0.000	0.000	0.000	0.000
TRINITY_DN1417357_c0_g1	0.000	0.000	0.000	0.000	0.000	0.000	0.000	0.000	0.000	0.000
TRINITY_DN141735_c0_g1	0.000	1.119	1.866	1.029	2.283	1.259	0.000	1.314	1.350	1.180
TRINITY_DN1417361_c0_g1	0.000	0.000	0.000	0.000	0.000	0.000	0.000	0.000	0.236	0.000
TRINITY_DN1417363_c0_g1	0.000	0.000	0.000	0.000	0.000	0.000	0.000	0.000	0.000	0.000
TRINITY_DN1417364_c0_g1	0.000	0.000	0.000	0.000	0.000	0.000	0.000	0.000	0.000	0.000
TRINITY_DN1417366_c0_g1	0.000	0.000	2.062	0.000	0.000	0.000	0.000	0.000	0.000	0.000
TRINITY_DN1417367_c0_g1	0.000	1.958	0.000	0.000	0.000	0.000	0.000	0.000	0.000	6.957
TRINITY_DN1417369_c0_g1	0.000	0.000	0.000	0.000	0.730	0.000	0.000	0.000	0.000	0.000
TRINITY_DN1417374_c0_g1	0.000	0.000	0.000	0.000	0.000	0.000	0.000	0.000	0.000	0.000
TRINITY_DN1417376_c0_g1	0.000	0.000	0.000	0.000	0.000	2.428	0.000	3.272	0.000	0.000
TRINITY_DN141737_c0_g1	0.000	0.000	0.795	0.000	0.000	0.000	0.000	0.000	0.000	6.904
TRINITY_DN141737_c0_g2	0.000	0.000	0.000	0.914	0.381	0.000	0.000	0.000	2.248	0.000
TRINITY_DN1417383_c0_g1	0.000	0.000	0.000	0.000	0.000	0.000	0.000	0.000	0.000	0.000
TRINITY_DN1417385_c0_g1	0.000	0.000	0.000	0.000	0.000	0.000	0.000	0.000	0.000	0.000
TRINITY_DN141738_c0_g1	3.219	0.499	0.272	0.000	0.366	0.649	0.995	0.000	0.112	0.000
TRINITY_DN141738_c1_g1	0.000	0.000	0.000	0.314	0.323	1.795	0.000	0.000	1.139	0.000
TRINITY_DN1417390_c0_g1	0.000	0.000	0.000	0.000	0.000	0.000	0.000	0.000	0.000	0.000
TRINITY_DN1417397_c0_g1	0.000	0.000	0.000	0.000	0.000	0.000	0.000	0.000	1.523	0.000
TRINITY_DN1417398_c0_g1	0.000	0.000	0.000	0.000	0.000	0.000	0.000	0.000	0.000	0.000
TRINITY_DN1417399_c0_g1	0.000	0.000	0.000	1.073	0.561	0.000	0.000	0.000	0.000	0.000
TRINITY_DN141739_c0_g1	0.000	0.000	0.000	0.000	0.000	0.000	0.000	0.000	0.000	0.000
TRINITY_DN141739_c0_g3	0.000	0.000	0.000	1.199	0.626	0.000	0.000	0.000	0.365	0.000
TRINITY_DN141739_c1_g1	0.000	0.000	0.000	0.000	0.000	0.000	0.000	0.000	0.000	0.000
TRINITY_DN14173_c0_g1	2.925	2.833	2.229	0.000	0.937	1.707	3.853	3.673	4.262	2.543
TRINITY_DN1417402_c0_g1	0.000	0.000	0.000	0.000	0.844	0.000	0.000	0.000	0.000	0.000
TRINITY_DN1417407_c0_g1	0.000	0.000	0.000	0.000	0.000	0.000	0.000	0.000	0.414	0.000
TRINITY_DN1417408_c0_g1	0.000	0.000	1.517	0.000	0.000	0.000	0.000	0.000	0.000	0.000
TRINITY_DN1417409_c0_g1	0.000	0.000	0.000	0.000	0.000	0.000	0.000	0.000	0.000	0.000
TRINITY_DN141740_c0_g1	0.000	0.000	0.000	0.828	0.000	0.000	1.714	0.000	0.211	0.000
TRINITY_DN141740_c1_g1	0.000	0.000	0.000	0.000	0.000	0.000	0.000	0.000	0.000	0.000
TRINITY_DN1417413_c0_g1	0.000	0.000	0.000	0.000	0.000	0.000	5.174	0.000	0.320	0.000
TRINITY_DN1417415_c0_g1	0.000	2.541	0.000	0.000	0.000	0.000	0.000	0.000	0.000	0.000
TRINITY_DN1417417_c0_g1	0.000	0.000	0.000	0.000	0.000	2.287	0.000	0.000	0.000	0.000
TRINITY_DN1417418_c0_g1	0.000	0.000	0.000	0.000	0.997	0.000	2.358	0.000	0.292	0.000
TRINITY_DN1417424_c0_g1	0.000	0.000	0.000	0.000	0.000	0.000	0.000	0.000	0.526	0.000
TRINITY_DN1417427_c0_g1	0.000	0.000	0.000	0.000	0.000	0.000	0.000	0.000	0.465	0.000
TRINITY_DN1417428_c0_g1	0.000	0.000	0.000	0.725	0.000	0.000	0.000	0.000	0.000	0.000
TRINITY_DN1417429_c0_g1	0.000	0.000	0.000	0.000	0.000	0.000	0.000	0.000	0.000	0.000
TRINITY_DN1417430_c0_g1	0.000	0.000	0.000	0.000	0.000	0.000	0.000	0.000	0.000	0.000
TRINITY_DN1417434_c0_g1	0.000	0.000	1.358	0.000	0.000	0.000	0.000	0.000	0.000	0.000
TRINITY_DN1417435_c0_g1	0.000	0.000	0.000	0.000	0.000	0.000	0.000	0.000	0.305	0.000
TRINITY_DN1417438_c0_g1	0.000	1.506	0.000	0.523	0.000	0.000	0.000	0.000	0.000	0.000
TRINITY_DN141743_c0_g1	0.000	0.000	0.000	0.000	0.000	0.000	0.000	0.000	0.989	0.000
TRINITY_DN141743_c3_g1	0.000	0.000	0.000	0.000	0.000	0.000	0.000	0.000	0.000	0.000
TRINITY_DN1417448_c0_g1	0.000	0.000	0.000	1.131	0.000	0.000	0.000	0.000	0.000	0.000
TRINITY_DN141744_c0_g1	0.000	0.000	0.000	0.000	0.000	0.000	0.000	0.000	0.000	0.000
TRINITY_DN141744_c0_g2	0.000	0.000	0.000	0.235	0.000	0.000	0.000	0.000	0.148	0.000
TRINITY_DN141744_c0_g5	0.000	0.000	0.000	0.000	0.000	0.000	4.481	0.000	0.562	0.000
TRINITY_DN141745_c0_g1	0.000	0.000	0.000	0.000	0.411	0.000	0.000	0.000	0.000	0.000
TRINITY_DN141745_c1_g1	0.000	0.000	0.000	0.000	2.638	0.000	0.000	0.000	0.000	0.000
TRINITY_DN1417466_c0_g1	0.000	2.541	0.000	0.000	0.000	0.000	0.000	0.000	0.000	0.000
TRINITY_DN1417468_c0_g1	0.000	0.000	0.000	0.000	0.000	1.067	0.000	0.000	0.000	0.000
TRINITY_DN1417474_c0_g1	0.000	0.000	0.000	0.000	0.000	0.000	0.000	0.000	0.000	0.000
TRINITY_DN1417475_c0_g1	0.000	0.000	0.000	0.000	0.000	0.000	0.000	0.000	0.000	0.000
TRINITY_DN1417476_c0_g1	0.000	0.000	0.000	0.000	0.000	0.000	0.000	0.000	0.000	0.000
TRINITY_DN1417479_c0_g1	0.000	0.000	0.000	0.000	0.000	0.000	0.000	0.000	0.000	0.000
TRINITY_DN1417481_c0_g1	0.000	1.541	0.000	0.000	0.000	0.774	1.342	0.000	0.000	0.000
TRINITY_DN1417483_c0_g1	0.000	0.000	0.000	0.000	0.000	0.000	0.000	0.000	0.408	0.000
TRINITY_DN1417484_c0_g1	0.000	0.000	0.000	0.000	0.000	0.000	0.000	0.000	0.000	0.000
TRINITY_DN1417487_c0_g1	0.000	0.000	0.000	0.000	0.000	0.000	0.000	0.000	0.000	0.000
TRINITY_DN1417489_c0_g1	0.000	0.000	0.000	0.000	0.000	0.000	0.000	0.000	0.078	0.000
TRINITY_DN141748_c0_g1	0.000	0.000	1.880	0.000	1.370	0.000	0.000	0.000	0.000	0.000
TRINITY_DN141748_c0_g2	0.000	0.000	0.000	0.000	0.347	0.000	0.000	0.000	0.000	0.000
TRINITY_DN1417490_c0_g1	0.000	0.000	0.000	0.000	0.000	0.000	0.000	0.000	0.000	0.000
TRINITY_DN1417493_c0_g1	0.000	0.000	0.000	0.000	0.000	0.000	0.000	0.000	0.000	0.000
TRINITY_DN1417495_c0_g1	0.000	1.506	0.000	0.000	0.547	0.000	0.000	0.000	0.320	0.000
TRINITY_DN1417496_c0_g1	0.000	0.000	0.000	0.000	0.000	0.000	0.000	0.000	0.000	0.000
TRINITY_DN1417497_c0_g1	0.000	0.000	0.000	0.348	0.000	0.000	0.000	0.000	0.000	0.000
TRINITY_DN1417499_c0_g1	0.000	0.000	0.000	0.000	0.000	0.000	0.000	0.000	0.000	0.000
TRINITY_DN141749_c0_g1	0.000	0.000	0.810	0.891	0.204	0.000	0.000	0.772	0.000	0.000
TRINITY_DN141749_c1_g1	0.000	0.111	0.000	0.000	0.000	0.000	0.000	0.000	0.000	0.000
TRINITY_DN141749_c2_g1	0.000	0.000	1.697	0.000	0.000	0.000	0.000	0.000	0.000	0.000
TRINITY_DN14174_c0_g1	0.000	0.000	1.598	0.000	0.754	1.808	0.000	0.000	0.000	0.000
TRINITY_DN14174_c1_g1	0.000	0.000	0.200	0.231	0.000	0.000	0.000	0.000	0.000	0.000
TRINITY_DN14174_c3_g1	0.000	1.365	0.000	0.000	0.000	0.000	0.000	0.000	0.000	0.000
TRINITY_DN14174_c4_g1	9.477	3.681	2.301	0.000	0.000	1.829	2.276	0.000	1.383	0.000
TRINITY_DN14174_c4_g2	0.000	0.000	1.637	0.879	0.000	0.000	0.000	0.000	0.615	0.000
TRINITY_DN14174_c5_g1	0.000	0.000	0.000	0.000	0.000	0.000	0.000	0.000	0.000	0.000
TRINITY_DN1417500_c0_g1	0.000	0.000	0.000	0.000	0.000	0.000	0.000	0.000	0.000	0.000
TRINITY_DN1417502_c0_g1	10.681	0.000	0.000	0.475	0.000	0.000	0.000	0.000	0.000	10.328
TRINITY_DN1417503_c0_g1	0.000	0.000	0.000	0.000	0.667	3.667	0.000	0.000	0.000	0.000
TRINITY_DN1417504_c0_g1	0.000	0.000	0.000	0.000	0.000	0.000	0.000	0.000	0.000	0.000
TRINITY_DN1417505_c0_g1	0.000	0.000	0.000	0.000	0.000	0.000	0.000	0.000	0.000	0.000
TRINITY_DN1417508_c0_g1	0.000	0.000	4.316	0.000	0.000	0.000	0.000	0.000	0.000	0.000
TRINITY_DN141750_c0_g1	0.000	0.000	0.391	0.000	0.765	0.594	0.000	0.000	0.000	0.000
TRINITY_DN1417511_c0_g1	0.000	0.000	0.000	0.000	0.000	0.000	0.000	0.000	0.000	0.000
TRINITY_DN1417518_c0_g1	0.000	0.000	0.000	0.000	0.000	0.000	0.000	0.000	0.816	0.000
TRINITY_DN141751_c1_g1	0.000	0.000	0.000	0.930	0.000	0.000	0.000	0.000	1.144	0.000
TRINITY_DN141751_c1_g2	0.000	0.000	0.000	0.000	0.000	0.923	0.000	0.000	0.195	0.000
TRINITY_DN141751_c1_g3	0.000	0.000	0.000	0.000	0.000	0.000	0.000	2.310	0.000	0.000
TRINITY_DN141751_c2_g1	0.000	0.000	0.000	0.000	0.000	0.000	0.000	0.000	0.000	0.000
TRINITY_DN141751_c3_g1	0.000	0.000	0.000	0.000	0.247	0.000	0.000	0.000	0.291	0.000
TRINITY_DN1417520_c0_g1	0.000	0.000	0.000	0.000	0.000	0.000	0.000	0.000	0.000	0.000
TRINITY_DN141752_c0_g2	0.000	0.000	0.000	0.000	0.725	0.000	0.000	0.000	0.000	0.000
TRINITY_DN141752_c2_g1	0.000	0.000	0.000	0.000	0.000	0.000	0.000	0.000	0.000	0.000
TRINITY_DN1417530_c0_g1	0.000	0.000	0.000	0.000	0.000	0.000	0.000	0.000	0.000	0.000
TRINITY_DN1417536_c0_g1	0.000	0.000	0.000	0.754	0.000	0.000	0.000	0.000	0.000	0.000
TRINITY_DN1417537_c0_g1	0.000	0.000	0.000	0.000	0.000	0.000	0.000	0.000	0.000	0.000
TRINITY_DN1417538_c0_g1	0.000	0.000	0.000	0.865	0.000	0.000	0.000	0.000	0.531	0.000
TRINITY_DN1417539_c0_g1	0.000	0.000	0.000	0.000	0.000	0.000	0.000	0.000	0.000	0.000
TRINITY_DN141753_c1_g1	0.000	0.000	0.000	0.000	0.000	0.000	0.000	0.000	0.000	0.000
TRINITY_DN1417540_c0_g1	0.000	0.000	0.000	0.000	0.000	0.000	0.000	0.000	0.674	0.000
TRINITY_DN1417542_c0_g1	0.000	0.000	0.000	0.000	0.000	0.000	0.000	0.000	0.000	0.000
TRINITY_DN1417543_c0_g1	0.000	0.000	0.000	0.000	0.000	0.000	0.000	0.000	0.000	0.000
TRINITY_DN1417544_c0_g1	0.000	0.000	0.000	0.000	0.000	0.000	0.000	0.000	0.000	0.000
TRINITY_DN1417546_c0_g1	0.000	0.000	0.000	0.000	0.000	0.000	0.000	0.000	0.000	4.282
TRINITY_DN1417548_c0_g1	0.000	0.000	0.000	0.000	0.000	0.000	0.000	0.000	0.246	0.000
TRINITY_DN1417550_c0_g1	0.000	0.000	0.000	0.000	0.000	0.000	0.000	0.000	0.000	0.000
TRINITY_DN1417551_c0_g1	0.000	0.000	3.310	0.000	0.000	0.000	0.000	0.000	0.000	0.000
TRINITY_DN1417552_c0_g1	0.000	0.000	0.000	0.000	0.000	0.000	0.000	0.000	0.000	0.000
TRINITY_DN1417553_c0_g1	0.000	0.000	0.000	0.000	0.000	0.000	0.000	0.000	0.000	0.000
TRINITY_DN1417555_c0_g1	0.000	0.000	0.000	0.000	0.000	2.186	0.000	0.000	0.000	0.000
TRINITY_DN1417561_c0_g1	0.000	0.000	0.000	0.000	0.000	0.000	0.000	0.000	0.379	0.000
TRINITY_DN1417563_c0_g1	0.000	0.000	0.000	0.000	0.000	0.000	0.000	0.000	0.924	0.000
TRINITY_DN1417566_c0_g1	0.000	0.000	0.000	0.000	0.000	0.000	0.000	0.000	0.000	0.000
TRINITY_DN1417567_c0_g1	0.000	0.000	0.000	0.000	1.262	0.000	0.000	0.000	0.736	6.160
TRINITY_DN1417568_c0_g1	0.000	0.923	0.000	0.325	0.000	0.000	0.000	1.221	0.196	0.000
TRINITY_DN1417569_c0_g1	0.000	0.000	0.000	0.000	0.000	1.197	0.000	0.000	0.000	0.000
TRINITY_DN141756_c0_g1	0.000	3.514	0.000	0.000	0.769	0.000	6.060	0.000	4.170	0.000
TRINITY_DN1417570_c0_g1	0.000	0.000	0.000	0.000	0.000	0.000	0.000	0.000	0.000	0.000
TRINITY_DN1417573_c0_g1	0.000	0.000	0.000	0.431	0.000	0.000	0.000	0.000	0.000	0.000
TRINITY_DN1417574_c0_g1	0.000	0.000	0.000	0.527	0.000	0.000	0.000	0.000	0.322	0.000
TRINITY_DN1417577_c0_g1	0.000	0.000	0.000	0.645	0.000	0.000	0.000	0.000	0.000	0.000
TRINITY_DN1417580_c0_g1	0.000	0.000	0.000	0.000	0.000	1.215	0.000	0.000	0.000	0.000
TRINITY_DN1417585_c0_g1	0.000	0.000	0.000	0.000	0.000	0.000	0.000	0.000	0.000	0.000
TRINITY_DN1417587_c0_g1	0.000	0.000	0.000	0.000	0.000	0.000	0.000	2.417	0.000	0.000
TRINITY_DN1417590_c0_g1	0.000	0.000	0.000	0.000	0.000	1.314	0.000	0.000	0.000	0.000
TRINITY_DN1417591_c0_g1	0.000	0.000	0.000	0.000	0.000	0.000	0.000	0.000	0.000	0.000
TRINITY_DN1417598_c0_g1	0.000	0.000	0.000	0.562	0.000	0.000	0.000	2.156	0.000	0.000
TRINITY_DN1417599_c0_g1	0.000	0.000	0.000	0.000	0.000	0.000	0.000	0.000	0.000	0.000
TRINITY_DN141759_c0_g1	0.000	0.000	1.869	0.202	0.255	0.000	0.000	0.000	0.682	0.000
TRINITY_DN141759_c0_g2	0.000	0.000	0.000	0.000	0.000	0.000	0.000	0.000	0.000	0.000
TRINITY_DN141759_c0_g3	0.000	0.000	0.000	0.876	0.000	0.000	0.000	0.000	0.000	0.000
TRINITY_DN14175_c0_g1	0.000	0.145	0.848	0.415	1.172	1.144	0.512	0.606	1.204	2.149
TRINITY_DN1417601_c0_g1	0.000	0.000	0.000	0.000	0.000	0.000	0.000	0.000	0.441	0.000
TRINITY_DN1417603_c0_g1	0.000	0.000	0.000	0.000	0.000	0.000	0.000	1.805	0.000	0.000
TRINITY_DN1417608_c0_g1	0.000	0.000	0.000	0.000	0.000	0.000	0.000	0.000	0.000	0.000
TRINITY_DN1417609_c0_g1	0.000	0.000	0.000	0.000	0.000	0.000	0.000	0.000	1.118	0.000
TRINITY_DN141760_c0_g1	1.567	2.127	0.288	0.085	0.534	0.603	0.380	0.000	0.753	0.000
TRINITY_DN141760_c2_g1	0.000	0.000	0.000	0.000	0.000	0.000	0.000	0.000	0.000	0.000
TRINITY_DN1417610_c0_g1	0.000	0.000	0.000	0.000	0.000	0.000	0.000	0.000	0.000	0.000
TRINITY_DN1417612_c0_g1	0.000	0.000	0.000	0.000	0.000	0.000	0.000	0.000	0.000	0.000
TRINITY_DN1417613_c0_g1	0.000	0.000	0.000	0.000	0.000	0.000	0.000	0.000	0.000	0.000
TRINITY_DN1417614_c0_g1	0.000	0.000	0.000	0.000	0.000	0.000	0.000	2.733	0.000	0.000
TRINITY_DN1417615_c0_g1	0.000	0.000	0.000	0.000	0.000	0.000	0.000	0.000	0.000	0.000
TRINITY_DN1417617_c0_g1	0.000	0.000	0.000	0.000	0.000	0.000	0.000	0.000	0.000	0.000
TRINITY_DN1417620_c0_g1	0.000	0.000	0.000	1.685	0.000	0.000	0.000	0.000	0.000	0.000
TRINITY_DN1417624_c0_g1	0.000	0.000	1.751	0.000	0.000	0.000	0.000	0.000	0.578	0.000
TRINITY_DN1417625_c0_g1	0.000	0.000	0.000	0.000	0.000	0.000	0.000	0.000	0.000	0.000
TRINITY_DN1417630_c0_g1	0.000	0.000	0.000	0.000	1.362	0.000	0.000	0.000	0.000	0.000
TRINITY_DN1417633_c0_g1	0.000	0.000	0.000	0.000	0.000	0.000	0.000	0.000	0.000	0.000
TRINITY_DN141763_c0_g1	0.000	0.000	0.000	0.000	0.000	0.000	0.000	0.000	0.207	0.000
TRINITY_DN141763_c1_g1	0.000	0.000	0.000	0.000	0.000	0.000	0.000	0.000	0.000	0.000
TRINITY_DN1417644_c0_g1	0.000	0.000	0.000	0.000	0.399	0.000	0.000	0.000	0.000	0.000
TRINITY_DN1417646_c0_g1	0.000	0.000	0.000	0.000	0.000	0.000	0.000	0.000	0.000	0.000
TRINITY_DN1417647_c0_g1	0.000	0.000	0.000	0.000	0.000	1.203	0.000	0.000	0.000	0.000
TRINITY_DN141764_c0_g1	0.000	0.000	0.000	0.000	0.000	0.000	0.000	0.000	0.000	0.000
TRINITY_DN1417651_c0_g1	0.000	0.000	0.000	0.000	0.000	0.000	0.000	0.000	0.000	0.000
TRINITY_DN1417652_c0_g1	0.000	0.000	0.000	0.000	0.000	0.000	0.000	0.000	0.000	0.000
TRINITY_DN1417654_c0_g1	0.000	0.000	0.000	0.000	0.000	0.000	0.000	5.128	0.000	0.000
TRINITY_DN1417659_c0_g1	0.000	0.000	0.000	0.000	0.000	0.000	0.000	0.000	0.000	0.000
TRINITY_DN141765_c0_g1	0.000	0.000	2.762	0.000	0.000	0.000	0.000	0.000	0.000	0.000
TRINITY_DN141765_c0_g2	0.000	0.000	0.000	0.000	0.000	0.000	0.000	0.000	0.000	0.000
TRINITY_DN141765_c3_g1	0.000	0.000	0.000	1.283	0.536	0.000	0.000	0.000	0.314	0.000
TRINITY_DN141765_c4_g1	0.000	0.000	0.000	0.484	0.000	0.000	0.000	0.000	0.000	0.000
TRINITY_DN141765_c6_g1	0.000	0.000	0.000	0.000	0.837	0.000	0.000	0.000	0.971	0.000
TRINITY_DN1417662_c0_g1	0.000	0.000	0.000	0.000	0.000	0.000	0.000	0.000	0.000	0.000
TRINITY_DN1417663_c0_g1	0.000	0.000	0.000	1.423	0.000	0.000	0.000	0.000	0.290	0.000
TRINITY_DN1417666_c0_g1	0.000	0.000	0.000	0.000	0.000	0.000	0.000	0.000	0.000	0.000
TRINITY_DN141766_c0_g1	0.000	0.000	0.000	0.000	0.000	0.000	1.411	0.000	0.000	0.000
TRINITY_DN1417671_c0_g1	0.000	0.000	0.000	0.000	0.000	0.000	0.000	0.000	0.408	0.000
TRINITY_DN1417673_c0_g1	0.000	0.000	0.000	0.000	0.000	0.000	0.000	0.000	1.401	0.000
TRINITY_DN1417679_c0_g1	0.000	0.000	4.043	0.000	0.760	0.000	0.000	0.000	0.000	0.000
TRINITY_DN141767_c0_g1	0.000	0.000	0.000	2.136	0.000	0.000	0.000	0.000	1.053	0.000
TRINITY_DN1417680_c0_g1	0.000	0.000	0.000	0.000	0.000	0.000	0.000	0.000	0.000	0.000
TRINITY_DN1417682_c0_g1	0.000	0.000	0.000	0.000	0.000	0.000	0.000	0.000	0.000	0.000
TRINITY_DN1417683_c0_g1	0.000	0.000	0.000	0.000	0.000	0.000	0.000	0.000	0.000	0.000
TRINITY_DN1417685_c0_g1	0.000	0.000	0.000	0.000	0.000	0.000	0.000	0.000	0.000	0.000
TRINITY_DN1417687_c0_g1	0.000	0.000	0.000	0.431	0.000	0.000	0.000	0.000	0.000	0.000
TRINITY_DN141768_c0_g1	0.000	0.000	0.000	0.190	0.000	0.536	0.000	0.000	0.000	0.000
TRINITY_DN141768_c0_g2	0.000	0.000	0.000	0.000	0.000	0.000	2.377	0.000	0.000	0.000
TRINITY_DN1417693_c0_g1	0.000	0.000	0.000	0.000	0.000	0.000	0.000	0.000	0.000	0.000
TRINITY_DN1417695_c0_g1	0.000	0.000	0.000	0.000	0.000	0.000	0.000	0.000	0.000	0.000
TRINITY_DN1417696_c0_g1	0.000	0.000	0.000	0.000	0.000	0.000	0.000	0.000	0.000	0.000
TRINITY_DN1417697_c0_g1	0.000	0.000	0.000	0.000	0.000	0.000	0.000	0.000	0.000	0.000
TRINITY_DN141769_c0_g1	0.000	0.000	0.000	0.000	0.000	1.215	0.000	0.000	0.000	0.000
TRINITY_DN14176_c0_g1	0.000	0.000	1.466	0.638	1.464	0.447	0.000	1.205	0.674	1.619
TRINITY_DN1417703_c0_g1	0.000	0.000	0.000	0.000	0.760	0.000	3.551	0.000	1.776	0.000
TRINITY_DN1417706_c0_g1	0.000	0.000	0.000	0.000	0.000	0.000	0.000	0.000	0.000	0.000
TRINITY_DN1417708_c0_g1	0.000	0.000	0.000	0.000	0.446	0.000	0.000	0.000	0.000	0.000
TRINITY_DN1417709_c0_g1	0.000	0.000	0.000	0.000	0.000	0.000	0.000	0.000	0.523	0.000
TRINITY_DN141770_c0_g2	0.000	0.000	0.000	0.000	0.000	0.000	0.000	0.000	0.000	0.000
TRINITY_DN141770_c1_g1	0.000	0.000	0.363	0.000	0.263	0.000	0.000	0.000	0.000	0.000
TRINITY_DN141770_c1_g2	0.000	0.000	0.000	0.000	0.000	0.000	0.000	0.000	0.000	0.000
TRINITY_DN141770_c2_g1	0.000	0.000	0.000	0.000	0.000	0.000	0.000	2.026	0.000	0.000
TRINITY_DN1417710_c0_g1	0.000	4.449	0.000	0.000	0.815	0.000	0.000	0.000	0.000	0.000
TRINITY_DN1417711_c0_g1	0.000	0.000	0.000	0.000	0.000	0.000	0.000	0.000	0.275	0.000
TRINITY_DN1417713_c0_g1	0.000	0.000	0.000	0.000	0.000	0.000	0.000	0.000	0.000	0.000
TRINITY_DN1417714_c0_g1	0.000	0.000	0.000	0.000	0.000	0.000	0.000	2.055	0.328	0.000
TRINITY_DN1417716_c0_g1	0.000	0.000	5.018	0.000	0.000	0.000	0.000	0.000	0.414	0.000
TRINITY_DN1417718_c0_g1	0.000	0.000	0.000	0.000	0.000	0.000	0.000	0.000	0.000	0.000
TRINITY_DN141771_c0_g1	0.000	0.000	0.000	0.843	0.000	0.000	0.000	0.000	0.000	0.000
TRINITY_DN141771_c0_g2	0.000	0.000	0.000	0.629	0.000	0.000	0.000	0.000	0.000	0.000
TRINITY_DN141771_c2_g1	0.000	0.000	0.000	0.000	0.955	0.000	0.000	0.000	0.000	0.000
TRINITY_DN1417721_c0_g1	0.000	0.000	0.000	0.931	0.974	0.000	0.000	1.783	0.855	0.000
TRINITY_DN1417724_c0_g1	0.000	0.000	0.000	0.000	2.242	0.000	0.000	0.000	0.000	0.000
TRINITY_DN1417725_c0_g1	0.000	0.000	0.000	0.000	0.000	0.000	0.000	0.000	0.000	0.000
TRINITY_DN1417729_c0_g1	0.000	0.000	0.000	0.402	1.255	1.159	0.000	0.000	0.245	0.000
TRINITY_DN141772_c0_g1	0.000	1.200	0.000	0.386	0.273	0.000	0.000	0.000	0.890	3.632
TRINITY_DN141772_c0_g2	0.000	0.000	0.000	0.000	0.000	0.000	0.000	0.000	0.000	0.000
TRINITY_DN1417731_c0_g1	0.000	0.000	0.000	1.791	0.000	0.000	0.000	0.000	0.000	0.000
TRINITY_DN1417734_c0_g1	0.000	0.000	0.000	0.000	1.472	0.000	0.000	0.000	0.000	0.000
TRINITY_DN1417737_c0_g1	0.000	0.000	0.000	0.000	0.000	0.000	0.000	0.000	0.000	0.000
TRINITY_DN141773_c0_g1	0.000	0.000	0.316	0.000	0.676	0.000	0.000	0.000	1.635	0.000
TRINITY_DN141773_c0_g2	19.397	2.374	0.896	0.828	1.081	0.000	0.000	0.000	3.794	8.450
TRINITY_DN1417740_c0_g1	0.000	0.000	0.000	0.000	0.000	0.000	0.000	0.000	0.481	0.000
TRINITY_DN1417748_c0_g1	0.000	0.000	0.000	0.000	0.808	0.000	0.000	0.000	0.000	0.000
TRINITY_DN1417749_c0_g1	0.000	2.079	0.000	0.725	0.760	0.000	0.000	0.000	0.000	0.000
TRINITY_DN141774_c0_g1	0.000	0.000	0.000	0.000	0.325	0.670	0.000	0.000	0.000	0.000
TRINITY_DN1417751_c0_g1	0.000	0.000	0.000	0.000	0.000	0.000	0.000	0.000	0.000	0.000
TRINITY_DN1417752_c0_g1	0.000	0.000	0.000	0.000	0.000	0.000	0.000	0.000	0.000	0.000
TRINITY_DN1417756_c0_g1	0.000	0.000	0.000	0.000	0.000	0.000	0.000	0.000	0.000	0.000
TRINITY_DN1417759_c0_g1	0.000	0.000	0.000	0.000	0.000	0.000	0.000	0.000	0.207	0.000
TRINITY_DN141775_c0_g1	0.000	0.000	0.000	0.193	0.197	0.000	0.000	0.727	0.000	0.000
TRINITY_DN141775_c0_g2	0.000	0.000	0.000	0.000	0.000	0.000	0.000	0.000	0.000	0.000
TRINITY_DN1417762_c0_g1	0.000	0.000	0.000	0.000	0.000	0.000	0.000	0.000	0.000	0.000
TRINITY_DN1417763_c0_g1	0.000	0.000	0.000	0.000	1.644	0.000	7.623	0.000	0.000	0.000
TRINITY_DN141776_c1_g1	0.000	0.000	0.000	0.426	0.000	0.000	0.000	0.000	1.156	0.000
TRINITY_DN141776_c1_g2	0.000	0.000	0.942	0.000	0.000	0.000	0.000	0.000	0.617	0.000
TRINITY_DN141776_c3_g1	0.000	0.000	0.000	0.000	0.000	0.000	0.000	0.000	0.000	8.832
TRINITY_DN141776_c5_g1	0.000	0.000	0.000	0.000	0.000	0.000	0.000	0.000	0.000	0.000
TRINITY_DN141776_c6_g1	0.000	0.000	0.000	0.000	0.000	0.000	0.000	0.000	0.000	0.000
TRINITY_DN1417771_c0_g1	8.029	0.000	0.000	0.000	0.000	3.128	0.000	0.000	0.220	0.000
TRINITY_DN1417772_c0_g1	0.000	0.000	0.000	0.543	0.000	0.000	0.000	2.082	0.332	0.000
TRINITY_DN1417778_c0_g1	0.000	0.000	0.000	0.000	0.000	0.000	0.000	0.000	0.000	0.000
TRINITY_DN141777_c0_g1	0.000	0.000	0.000	0.000	0.000	0.000	0.000	0.000	0.000	0.000
TRINITY_DN1417781_c0_g1	0.000	0.000	0.000	0.000	0.000	0.000	0.000	0.000	0.000	0.000
TRINITY_DN1417783_c0_g1	0.000	0.000	0.000	0.000	0.000	2.428	0.000	0.000	0.000	0.000
TRINITY_DN1417784_c0_g1	0.000	0.000	0.000	0.000	0.000	0.000	0.000	0.000	0.000	0.000
TRINITY_DN1417786_c0_g1	0.000	0.000	0.000	1.139	0.000	0.000	0.000	0.000	0.000	0.000
TRINITY_DN1417787_c0_g1	0.000	0.000	0.000	1.874	0.000	0.000	0.000	0.000	0.382	0.000
TRINITY_DN1417788_c0_g1	0.000	0.000	0.000	0.000	0.000	0.000	0.000	0.000	0.383	0.000
TRINITY_DN141778_c0_g2	0.000	0.000	0.000	0.000	0.000	0.000	0.000	1.847	1.182	0.000
TRINITY_DN1417790_c0_g1	0.000	0.000	0.000	0.000	0.000	0.000	0.000	0.000	0.526	0.000
TRINITY_DN1417797_c0_g1	0.000	0.000	0.000	0.801	0.000	0.000	0.000	0.000	0.000	0.000
TRINITY_DN1417799_c0_g1	0.000	1.258	0.000	0.000	0.000	0.000	0.000	0.000	0.000	0.000
TRINITY_DN14177_c0_g1	0.000	0.000	0.000	0.000	0.000	1.594	0.000	0.000	1.355	0.000
TRINITY_DN14177_c1_g1	0.000	0.000	0.000	0.000	0.350	0.000	0.000	0.000	0.000	0.000
TRINITY_DN14177_c1_g2	0.000	0.000	0.000	0.000	0.117	0.000	0.000	0.000	0.035	0.000
TRINITY_DN14177_c4_g1	13.690	11.472	4.217	4.833	7.804	10.350	10.088	6.498	15.854	5.065
TRINITY_DN14177_c4_g2	0.000	0.000	0.000	0.000	0.000	0.000	0.000	0.000	0.000	0.000
TRINITY_DN14177_c5_g1	0.000	0.000	0.000	0.000	0.000	0.000	0.000	0.000	0.000	0.000
TRINITY_DN14177_c6_g1	0.000	0.000	0.000	0.000	0.000	3.913	0.000	2.844	0.000	0.000
TRINITY_DN14177_c8_g1	0.000	0.382	0.000	0.000	0.000	0.000	0.891	0.153	0.000	0.000
TRINITY_DN1417802_c0_g1	0.000	0.000	0.000	0.000	0.000	0.000	0.000	0.000	0.000	0.000
TRINITY_DN1417805_c0_g1	0.000	0.000	0.000	0.000	0.000	0.000	0.000	0.000	0.000	0.000
TRINITY_DN1417806_c0_g1	0.000	0.000	0.000	0.000	0.879	0.000	0.000	0.000	0.000	0.000
TRINITY_DN1417808_c0_g1	0.000	0.000	0.000	0.000	0.656	0.000	0.000	0.000	0.000	0.000
TRINITY_DN1417809_c0_g1	0.000	2.353	0.000	0.000	0.000	0.000	0.000	0.000	0.000	0.000
TRINITY_DN141780_c0_g1	0.000	0.000	0.000	0.243	0.497	0.000	0.000	0.000	0.000	0.000
TRINITY_DN141780_c0_g2	0.000	0.000	3.412	0.655	0.950	0.000	0.000	0.000	0.278	0.000
TRINITY_DN141780_c0_g3	0.000	0.000	0.279	0.000	0.619	0.850	0.750	0.574	0.549	0.000
TRINITY_DN141780_c1_g1	0.000	0.000	0.000	0.000	0.000	0.000	0.000	0.000	0.000	0.000
TRINITY_DN141780_c2_g1	0.000	0.000	0.000	0.000	0.000	0.000	0.000	0.000	0.508	0.000
TRINITY_DN1417810_c0_g1	0.000	0.000	0.000	0.000	0.000	0.000	0.000	0.000	0.000	0.000
TRINITY_DN1417811_c0_g1	0.000	0.000	0.000	0.000	0.000	0.000	0.000	0.000	0.000	0.000
TRINITY_DN1417821_c0_g1	0.000	0.000	0.000	0.000	0.517	0.000	0.000	0.000	0.000	0.000
TRINITY_DN1417822_c0_g1	0.000	0.000	0.000	0.000	0.000	0.000	0.000	0.000	0.000	0.000
TRINITY_DN1417826_c0_g1	0.000	0.000	0.000	0.000	0.000	0.000	0.000	0.000	0.000	0.000
TRINITY_DN141782_c2_g1	0.000	0.000	0.000	0.000	0.000	0.000	0.000	0.000	1.375	0.000
TRINITY_DN141782_c3_g1	0.000	0.000	0.000	0.000	0.000	0.000	0.000	0.000	0.000	0.000
TRINITY_DN1417830_c0_g1	0.000	0.000	0.000	0.000	0.000	0.000	0.000	0.000	0.000	0.000
TRINITY_DN141783_c0_g2	0.000	0.000	1.543	0.921	0.000	0.000	0.000	0.000	0.000	0.000
TRINITY_DN141783_c0_g4	0.000	0.790	0.000	0.279	0.285	0.000	0.000	0.000	0.000	2.846
TRINITY_DN141783_c1_g1	0.000	0.000	0.000	0.000	0.000	0.000	0.000	0.000	0.000	0.000
TRINITY_DN1417844_c0_g1	0.000	0.000	0.000	0.000	0.000	0.000	0.000	0.000	0.000	0.000
TRINITY_DN1417845_c0_g1	0.000	0.000	0.000	0.000	1.231	0.000	0.000	0.000	0.000	0.000
TRINITY_DN1417848_c0_g1	0.000	0.000	0.000	0.000	0.443	0.000	0.000	0.000	0.000	0.000
TRINITY_DN141784_c0_g1	0.000	0.000	0.000	0.000	0.000	0.379	0.000	0.515	0.499	0.000
TRINITY_DN1417851_c0_g1	0.000	0.000	0.000	0.000	0.000	3.404	0.000	0.000	0.000	0.000
TRINITY_DN1417853_c0_g1	0.000	0.000	0.000	0.000	0.000	0.000	0.000	0.000	0.000	0.000
TRINITY_DN1417856_c0_g1	0.000	0.000	1.614	0.000	0.591	0.000	0.000	0.000	0.174	0.000
TRINITY_DN141785_c0_g1	0.000	0.000	0.530	0.275	0.000	0.000	0.000	0.000	0.000	0.000
TRINITY_DN141785_c0_g2	0.000	0.000	0.000	0.000	0.000	2.539	0.000	0.000	0.000	0.000
TRINITY_DN1417861_c0_g1	0.000	0.000	0.000	0.000	0.000	0.000	0.000	0.000	0.000	0.000
TRINITY_DN1417863_c0_g1	0.000	0.000	0.000	0.000	0.000	0.000	0.000	0.000	0.529	0.000
TRINITY_DN1417864_c0_g1	0.000	0.000	0.000	1.809	0.000	0.000	0.000	0.000	0.000	0.000
TRINITY_DN1417865_c0_g1	0.000	0.000	0.000	0.000	0.000	0.000	0.000	0.000	0.000	0.000
TRINITY_DN1417866_c0_g1	0.000	0.000	0.000	0.000	0.000	0.000	0.000	0.000	0.000	0.000
TRINITY_DN1417867_c0_g1	0.000	0.000	0.000	0.000	0.000	0.000	0.000	0.000	0.000	0.000
TRINITY_DN1417868_c0_g1	0.000	0.000	0.000	0.000	0.000	0.000	0.000	0.000	0.000	0.000
TRINITY_DN141786_c0_g1	0.000	0.000	0.000	1.665	0.000	0.000	0.000	0.000	0.000	0.000
TRINITY_DN1417870_c0_g1	0.000	0.000	1.236	0.000	0.000	0.000	0.000	0.000	0.000	0.000
TRINITY_DN1417871_c0_g1	0.000	0.000	0.000	2.189	1.532	0.000	0.000	0.000	0.000	0.000
TRINITY_DN1417872_c0_g1	0.000	0.000	0.000	0.000	0.000	0.000	0.000	0.000	0.000	0.000
TRINITY_DN1417878_c0_g1	0.000	0.000	0.000	0.000	0.000	0.000	0.000	0.000	0.000	0.000
TRINITY_DN141787_c1_g1	0.000	1.077	0.000	0.000	0.000	0.000	0.000	0.000	0.457	0.000
TRINITY_DN1417880_c0_g1	0.000	0.000	0.000	0.000	0.000	0.000	0.000	0.000	0.000	0.000
TRINITY_DN1417884_c0_g1	0.000	0.000	0.000	0.000	0.000	0.000	0.000	0.000	0.000	0.000
TRINITY_DN1417888_c0_g1	0.000	0.000	0.000	0.000	1.091	0.000	0.000	0.000	0.348	0.000
TRINITY_DN1417889_c0_g1	0.000	0.000	0.000	0.000	0.000	0.000	0.000	0.000	0.000	0.000
TRINITY_DN141788_c0_g1	0.000	0.000	0.000	0.452	0.472	0.000	0.000	0.000	0.000	0.000
TRINITY_DN1417891_c0_g1	0.000	0.000	0.000	0.000	0.000	0.000	0.000	0.000	0.000	0.000
TRINITY_DN1417893_c0_g1	0.000	0.000	0.000	0.000	0.000	0.000	0.000	0.000	0.000	0.000
TRINITY_DN1417898_c0_g1	0.000	0.000	0.000	0.000	0.000	0.000	0.000	0.000	0.026	0.000
TRINITY_DN14178_c0_g1	0.000	0.000	0.000	0.000	0.725	0.000	0.000	0.000	0.000	0.000
TRINITY_DN14178_c0_g2	0.000	0.000	0.432	0.000	0.183	0.000	0.293	0.000	0.073	0.000
TRINITY_DN14178_c0_g3	0.000	0.000	0.000	0.144	0.000	0.403	0.000	0.545	0.000	1.463
TRINITY_DN14178_c1_g2	0.000	0.000	1.063	0.000	0.000	0.000	1.410	0.000	0.517	0.000
TRINITY_DN14178_c1_g3	0.000	0.000	7.002	0.000	0.000	0.000	0.000	0.000	0.034	0.000
TRINITY_DN14178_c3_g1	0.000	0.000	0.000	0.000	0.000	0.355	2.334	0.000	0.000	0.000
TRINITY_DN14178_c4_g1	0.000	0.000	0.000	0.000	0.000	1.561	0.000	0.000	0.165	0.000
TRINITY_DN1417900_c0_g1	0.000	0.000	0.000	0.000	0.000	0.000	0.000	1.446	0.000	0.000
TRINITY_DN1417901_c0_g1	0.000	0.000	0.000	0.373	0.000	3.217	0.000	0.000	0.000	0.000
TRINITY_DN1417904_c0_g1	0.000	0.000	0.000	1.626	0.000	0.000	0.000	0.000	0.000	0.000
TRINITY_DN1417905_c0_g1	0.000	0.000	0.000	0.000	0.000	0.000	0.000	0.000	0.000	0.000
TRINITY_DN1417908_c0_g1	0.000	0.000	0.900	0.000	0.000	0.000	0.000	0.000	0.000	0.000
TRINITY_DN1417912_c0_g1	0.000	0.000	0.000	0.000	0.000	0.000	0.000	0.000	0.000	6.808
TRINITY_DN1417916_c0_g1	0.000	0.000	0.980	0.000	0.547	0.000	0.000	0.000	0.000	0.000
TRINITY_DN1417917_c0_g1	0.000	0.000	0.000	0.000	0.000	0.000	0.000	0.000	1.375	0.000
TRINITY_DN1417918_c0_g1	0.000	0.000	0.000	0.273	0.838	0.000	0.000	1.026	0.000	0.000
TRINITY_DN141791_c0_g1	0.000	0.000	0.000	0.711	0.242	0.000	0.000	0.000	0.000	0.000
TRINITY_DN141791_c2_g1	0.000	0.000	0.000	0.000	2.043	0.000	0.000	2.507	0.000	0.000
TRINITY_DN1417920_c0_g1	0.000	0.000	0.000	0.000	0.000	0.000	0.000	0.000	0.000	0.000
TRINITY_DN1417921_c0_g1	0.000	2.679	0.000	0.000	0.000	0.000	0.000	0.000	0.000	0.000
TRINITY_DN1417922_c0_g1	0.000	0.000	0.000	0.000	0.000	0.000	0.000	0.000	0.000	0.000
TRINITY_DN1417926_c0_g1	0.000	0.000	0.000	1.979	0.000	0.000	0.000	0.000	0.861	0.000
TRINITY_DN1417932_c0_g1	0.000	0.000	0.000	0.000	0.000	0.000	0.000	0.000	0.000	0.000
TRINITY_DN1417934_c0_g1	0.000	0.000	0.000	0.000	0.000	0.000	0.000	0.000	0.348	0.000
TRINITY_DN1417936_c0_g1	0.000	0.000	0.000	0.000	0.939	0.000	0.000	0.000	0.000	0.000
TRINITY_DN141793_c0_g1	0.000	0.000	0.000	0.675	0.000	5.825	0.000	0.000	0.249	0.000
TRINITY_DN141793_c0_g2	0.000	0.000	0.000	0.000	0.000	0.000	0.000	0.000	0.000	0.000
TRINITY_DN141793_c11_g1	0.000	0.000	0.000	0.000	0.000	0.000	0.000	0.000	0.000	0.000
TRINITY_DN141793_c2_g1	0.000	0.000	1.263	0.000	2.138	0.000	0.000	0.000	0.000	0.000
TRINITY_DN141793_c4_g1	0.000	0.000	1.394	0.742	0.000	0.000	0.000	1.402	0.225	0.000
TRINITY_DN141793_c8_g1	0.000	0.000	0.000	0.000	0.000	0.000	0.000	0.000	0.408	0.000
TRINITY_DN1417941_c0_g1	0.000	0.000	0.000	0.000	0.000	3.630	0.000	0.000	0.000	0.000
TRINITY_DN1417948_c0_g1	0.000	0.000	0.000	0.000	0.000	0.000	0.000	0.000	0.000	0.000
TRINITY_DN141794_c1_g1	0.000	0.000	0.000	0.000	0.000	0.000	0.000	0.000	0.000	0.000
TRINITY_DN141794_c1_g2	0.000	0.000	0.000	0.000	0.000	0.000	0.000	0.000	0.000	0.000
TRINITY_DN1417953_c0_g1	0.000	0.000	0.000	0.301	0.000	0.000	0.000	0.000	0.000	0.000
TRINITY_DN1417956_c0_g1	0.000	0.000	0.000	0.000	0.000	0.000	0.000	0.000	0.710	0.000
TRINITY_DN1417958_c0_g1	0.000	0.000	0.000	0.000	0.000	0.000	0.000	0.000	0.000	0.000
TRINITY_DN141795_c0_g1	0.000	0.000	0.896	0.000	0.000	1.375	0.000	0.000	0.875	0.000
TRINITY_DN141795_c0_g2	0.000	0.000	0.000	0.000	0.000	2.636	0.000	0.000	0.000	0.000
TRINITY_DN141795_c1_g2	0.000	0.000	0.000	0.000	0.000	0.000	0.000	0.000	0.000	0.000
TRINITY_DN141795_c2_g1	0.000	7.751	0.000	0.000	2.697	0.000	0.000	0.000	0.000	0.000
TRINITY_DN141795_c3_g1	0.000	0.000	0.000	0.000	0.000	0.000	0.000	0.000	0.000	0.000
TRINITY_DN141795_c4_g1	0.000	0.000	0.000	0.675	0.000	0.000	0.000	0.000	0.000	0.000
TRINITY_DN1417960_c0_g1	0.000	0.000	0.000	0.221	0.000	0.000	0.000	0.000	0.000	0.000
TRINITY_DN1417961_c0_g1	0.000	0.000	0.000	0.000	0.000	0.000	0.000	0.000	0.000	0.000
TRINITY_DN141796_c0_g1	0.000	0.000	0.000	0.000	0.000	0.000	0.000	0.000	0.000	0.000
TRINITY_DN1417972_c0_g1	0.000	0.000	0.000	0.767	0.000	0.000	0.000	0.000	0.000	0.000
TRINITY_DN1417979_c0_g1	0.000	0.000	0.000	0.000	0.000	0.000	0.000	0.000	0.000	0.000
TRINITY_DN141797_c0_g1	0.000	0.000	0.000	0.000	0.000	0.000	3.475	0.000	0.590	0.000
TRINITY_DN141797_c3_g1	0.000	0.000	0.000	0.000	0.000	0.000	0.000	0.000	0.000	0.000
TRINITY_DN1417980_c0_g1	0.000	0.000	0.000	0.000	0.000	0.000	0.000	0.000	0.000	0.000
TRINITY_DN1417984_c0_g1	0.000	0.000	0.000	0.000	0.000	0.000	0.000	0.000	0.000	0.000
TRINITY_DN1417985_c0_g1	0.000	0.000	0.000	0.000	0.000	3.084	0.000	4.110	0.328	0.000
TRINITY_DN1417987_c0_g1	0.000	0.000	0.000	0.000	0.000	0.000	0.000	0.000	0.384	0.000
TRINITY_DN1417988_c0_g1	0.000	0.000	0.000	0.000	0.000	0.000	0.000	0.000	0.000	0.000
TRINITY_DN1417989_c0_g1	0.000	0.000	0.000	0.000	0.000	0.000	0.000	0.000	0.000	0.000
TRINITY_DN1417990_c0_g1	0.000	0.000	0.000	0.000	0.000	0.000	0.000	0.000	0.000	0.000
TRINITY_DN1417992_c0_g1	0.000	0.000	0.000	0.000	0.000	0.000	0.000	0.000	0.000	0.000
TRINITY_DN1417995_c0_g1	0.000	0.000	0.000	0.000	0.000	0.000	0.000	0.000	0.000	0.000
TRINITY_DN1417999_c0_g1	0.000	0.000	0.000	0.000	0.000	0.000	0.000	0.000	0.000	0.000
TRINITY_DN14179_c0_g1	0.000	0.000	0.000	0.000	1.159	0.000	0.000	0.000	0.000	0.000
TRINITY_DN14179_c0_g2	0.000	0.000	0.000	0.000	0.000	0.000	0.000	0.000	0.000	0.000
TRINITY_DN14179_c12_g1	0.000	0.000	0.000	0.000	0.000	0.000	0.000	0.000	0.000	0.000
TRINITY_DN14179_c1_g1	0.000	0.000	0.000	0.000	0.000	0.000	0.000	0.000	0.000	0.000
TRINITY_DN14179_c2_g1	0.000	0.000	0.000	0.000	0.000	0.427	0.000	0.000	0.000	0.000
TRINITY_DN14179_c2_g2	0.000	2.695	2.130	0.987	2.440	4.171	5.639	4.422	1.636	0.000
TRINITY_DN14179_c2_g3	0.000	0.000	0.000	0.456	0.000	0.000	0.000	0.000	0.000	0.000
TRINITY_DN14179_c2_g4	0.000	0.000	0.000	0.000	0.000	0.000	0.000	0.000	0.000	0.000
TRINITY_DN14179_c2_g5	0.000	0.000	0.000	0.000	0.000	2.224	0.000	0.000	1.419	0.000
TRINITY_DN14179_c2_g6	0.000	0.000	0.000	0.000	0.000	0.000	0.000	0.000	0.000	2.846
TRINITY_DN14179_c3_g2	0.000	0.000	0.000	0.000	0.248	0.687	0.000	0.000	0.000	0.000
TRINITY_DN14179_c4_g1	0.000	0.000	0.000	0.000	0.000	0.000	0.000	0.000	0.304	0.000
TRINITY_DN14179_c6_g1	0.000	0.000	0.000	0.000	0.000	2.049	0.000	0.000	0.000	0.000
TRINITY_DN14179_c9_g1	0.000	1.131	5.307	0.801	3.250	0.565	0.989	0.753	2.652	0.000
TRINITY_DN1417_c0_g1	21.225	32.854	16.567	25.733	23.414	18.539	29.118	31.837	45.738	25.399
TRINITY_DN1417_c0_g3	0.000	0.000	0.331	0.041	0.000	0.000	0.131	0.000	0.169	0.000
TRINITY_DN1417_c0_g4	0.000	0.725	0.753	0.781	1.123	0.377	0.473	0.251	1.088	0.357
TRINITY_DN1417_c11_g1	0.000	0.000	0.000	0.000	1.961	0.000	0.000	0.000	0.000	0.000
TRINITY_DN1417_c12_g1	0.000	0.483	0.000	0.343	0.524	0.000	0.000	0.000	0.516	0.000
TRINITY_DN1417_c1_g1	3.677	7.583	9.638	4.119	11.016	7.362	6.734	8.707	5.701	4.290
TRINITY_DN1417_c1_g2	0.000	3.426	8.897	2.996	1.877	2.249	0.000	0.000	0.804	0.000
TRINITY_DN1417_c2_g1	0.000	0.000	0.000	0.000	0.000	0.000	0.000	0.000	0.417	0.000
TRINITY_DN1417_c2_g2	0.000	1.479	1.671	0.513	1.073	0.000	0.000	0.000	0.628	0.000
TRINITY_DN1417_c2_g3	0.000	15.681	7.308	11.266	9.433	12.215	35.881	16.261	19.185	22.891
TRINITY_DN1417_c2_g4	14.950	10.474	2.909	0.000	0.000	0.000	0.000	6.441	13.238	20.410
TRINITY_DN1417_c3_g1	0.000	0.000	2.110	0.361	4.045	0.000	0.000	0.000	0.644	0.000
TRINITY_DN1417_c4_g1	0.000	0.000	1.219	0.000	2.058	0.000	0.000	0.000	0.000	0.000
TRINITY_DN1417_c6_g1	0.000	0.000	0.000	0.000	0.000	0.000	0.000	0.000	0.000	0.000
TRINITY_DN1418000_c0_g1	0.000	0.000	0.000	0.000	0.000	0.000	0.000	0.000	0.000	0.000
TRINITY_DN1418002_c0_g1	0.000	0.000	0.000	0.000	0.000	0.000	0.000	0.000	0.000	0.000
TRINITY_DN1418006_c0_g1	0.000	0.000	0.000	0.000	0.000	0.000	0.000	0.000	0.000	0.000
TRINITY_DN141800_c0_g1	0.000	0.000	0.000	0.000	0.701	0.000	0.000	0.000	0.000	0.000
TRINITY_DN141800_c1_g1	0.000	0.000	4.670	0.836	0.000	0.000	0.000	3.245	0.512	0.000
TRINITY_DN141800_c3_g2	0.000	0.000	0.000	0.677	0.000	0.000	0.000	0.000	0.747	0.000
TRINITY_DN1418010_c0_g1	0.000	0.000	0.000	0.000	0.000	0.000	0.000	0.000	0.000	0.000
TRINITY_DN1418011_c0_g1	0.000	0.000	0.000	0.000	0.000	0.000	0.000	0.000	0.000	0.000
TRINITY_DN1418017_c0_g1	0.000	0.000	0.000	0.000	0.000	0.000	0.000	0.000	0.000	0.000
TRINITY_DN141801_c0_g1	0.000	0.891	0.000	0.000	0.323	0.000	2.716	1.034	0.000	0.000
TRINITY_DN141801_c0_g2	0.000	2.784	0.000	0.000	0.966	0.000	0.000	1.227	0.146	0.000
TRINITY_DN141801_c0_g3	2.488	1.916	0.416	0.345	0.581	0.949	0.000	0.868	0.344	0.000
TRINITY_DN141801_c1_g1	0.000	0.000	1.135	0.000	0.000	0.000	0.000	1.525	0.000	0.000
TRINITY_DN1418020_c0_g1	0.000	0.000	0.000	0.000	0.000	0.000	0.000	0.000	0.000	0.000
TRINITY_DN1418021_c0_g1	0.000	0.000	0.000	0.000	0.000	0.000	0.000	0.000	0.000	0.000
TRINITY_DN1418026_c0_g1	0.000	0.000	1.896	0.507	0.080	0.000	0.000	0.000	0.000	0.000
TRINITY_DN1418029_c0_g1	0.000	0.000	0.000	0.000	0.000	0.000	0.000	0.000	0.000	0.000
TRINITY_DN141802_c0_g1	0.000	0.000	0.000	0.424	0.489	0.000	0.000	0.000	0.259	0.000
TRINITY_DN141802_c0_g2	0.000	4.271	0.000	0.000	0.000	0.692	0.000	0.000	0.562	0.000
TRINITY_DN1418036_c0_g1	0.000	0.000	0.000	0.000	0.000	0.000	0.000	0.000	0.000	0.000
TRINITY_DN1418037_c0_g1	0.000	0.000	0.000	1.416	0.000	0.000	0.000	0.000	0.000	0.000
TRINITY_DN141803_c0_g1	0.000	0.000	0.000	0.000	0.000	0.000	0.000	0.000	0.000	0.000
TRINITY_DN1418044_c0_g1	0.000	0.000	0.000	0.000	0.000	0.000	0.000	0.000	0.000	0.000
TRINITY_DN1418045_c0_g1	0.000	0.000	0.000	0.000	0.000	0.000	0.000	0.000	0.000	0.000
TRINITY_DN1418048_c0_g1	0.000	0.000	0.000	0.000	0.000	2.224	0.000	0.000	0.000	0.000
TRINITY_DN1418050_c0_g1	0.000	0.000	7.002	0.000	0.000	0.000	0.000	0.000	0.000	0.000
TRINITY_DN1418054_c0_g1	0.000	0.000	2.930	0.000	0.000	0.000	0.000	0.000	0.000	8.032
TRINITY_DN1418056_c0_g1	0.000	0.000	0.000	0.000	0.000	0.000	0.000	0.000	1.178	0.000
TRINITY_DN1418058_c0_g1	0.000	0.000	0.000	0.000	0.000	0.000	0.000	0.000	0.000	0.000
TRINITY_DN1418059_c0_g1	0.000	0.000	0.000	0.000	0.000	0.000	0.000	0.000	0.000	0.000
TRINITY_DN141805_c0_g1	0.000	0.000	0.000	0.000	0.000	0.000	0.000	0.000	0.000	0.000
TRINITY_DN141805_c0_g2	0.000	0.000	0.000	0.248	0.253	0.000	0.000	0.000	0.149	0.000
TRINITY_DN141805_c0_g3	0.000	0.000	0.000	0.000	0.000	0.426	0.000	0.000	0.000	0.000
TRINITY_DN141805_c0_g4	0.000	0.000	0.000	0.157	0.000	0.000	0.000	0.000	0.359	0.000
TRINITY_DN141805_c1_g1	0.000	0.000	0.000	0.000	0.000	0.000	0.000	0.000	0.000	0.000
TRINITY_DN1418060_c0_g1	0.000	0.000	0.000	1.714	0.000	0.000	0.000	0.000	0.000	0.000
TRINITY_DN1418062_c0_g1	0.000	0.000	0.000	0.000	0.000	0.000	0.000	0.000	0.000	0.000
TRINITY_DN1418068_c0_g1	0.000	0.000	0.000	0.000	0.000	2.205	0.000	2.960	0.469	0.000
TRINITY_DN141806_c1_g1	0.000	0.000	1.720	0.000	0.339	0.000	0.222	0.568	0.290	0.000
TRINITY_DN141806_c2_g1	0.000	2.115	0.000	0.736	0.000	0.000	0.000	0.000	0.902	0.000
TRINITY_DN141806_c3_g1	0.000	0.000	0.762	0.619	1.259	0.513	0.520	0.000	0.106	0.000
TRINITY_DN141806_c5_g1	0.000	0.000	0.000	0.000	0.514	0.000	0.000	0.000	0.394	0.000
TRINITY_DN141806_c7_g1	0.000	0.000	0.000	0.000	0.000	0.000	0.000	0.000	0.000	0.000
TRINITY_DN1418073_c0_g1	0.000	0.000	0.000	0.000	0.000	1.553	0.000	0.000	0.000	0.000
TRINITY_DN1418074_c0_g1	0.000	0.000	0.000	0.000	0.000	0.000	0.000	0.000	0.000	0.000
TRINITY_DN1418079_c0_g1	0.000	1.265	0.000	0.441	0.459	1.270	0.000	0.000	0.269	0.000
TRINITY_DN141807_c0_g1	0.000	0.000	0.000	0.000	0.000	0.000	0.000	0.000	0.000	0.000
TRINITY_DN1418081_c0_g1	0.000	0.000	0.000	0.000	0.000	0.000	0.000	0.000	0.387	0.000
TRINITY_DN1418086_c0_g1	0.000	0.000	0.000	0.000	0.000	0.000	0.000	0.000	0.000	0.000
TRINITY_DN1418090_c0_g1	0.000	0.000	0.000	0.000	0.000	0.000	0.000	0.000	0.402	0.000
TRINITY_DN1418091_c0_g1	0.000	0.000	0.000	0.000	0.000	1.661	0.000	0.000	0.000	0.000
TRINITY_DN1418093_c0_g1	0.000	0.000	0.000	0.000	0.000	0.000	0.000	0.000	0.000	0.000
TRINITY_DN1418099_c0_g1	0.000	0.000	0.000	0.000	0.000	0.000	0.000	0.000	0.000	0.000
TRINITY_DN141809_c0_g1	0.000	0.000	0.000	0.000	1.264	0.000	0.000	0.000	0.000	0.000
TRINITY_DN141809_c2_g1	0.000	0.000	0.000	0.000	0.911	2.168	0.000	0.000	0.000	0.000
TRINITY_DN14180_c0_g1	0.000	0.000	0.000	0.000	0.700	1.410	0.000	0.820	0.659	0.000
TRINITY_DN14180_c0_g2	0.000	0.000	0.000	0.000	0.000	0.000	0.000	0.000	0.140	0.000
TRINITY_DN14180_c4_g1	0.000	2.292	1.490	1.601	0.000	0.000	0.000	3.097	0.000	8.171
TRINITY_DN14180_c5_g1	0.000	0.000	0.000	0.000	0.000	0.000	0.000	0.000	0.000	0.000
TRINITY_DN1418102_c0_g1	0.000	0.000	0.000	0.382	0.397	0.000	0.000	0.000	0.000	0.000
TRINITY_DN1418104_c0_g1	0.000	0.000	0.000	0.000	0.000	0.000	0.000	0.000	0.000	0.000
TRINITY_DN1418106_c0_g1	0.000	0.000	0.000	0.000	0.000	0.000	0.000	0.000	0.000	0.000
TRINITY_DN1418108_c0_g1	0.000	0.000	0.000	0.000	0.000	0.000	0.000	0.000	0.000	0.000
TRINITY_DN1418109_c0_g1	0.000	0.000	0.000	0.000	0.000	0.000	0.000	0.000	0.000	0.000
TRINITY_DN141810_c1_g1	0.000	0.000	1.151	0.000	0.000	0.000	0.000	0.000	0.000	6.334
TRINITY_DN141810_c2_g1	0.000	0.000	0.000	0.000	0.772	0.000	3.613	0.000	0.902	0.000
TRINITY_DN1418112_c0_g1	0.000	0.000	0.000	0.000	0.000	0.000	0.000	0.000	0.000	0.000
TRINITY_DN1418113_c0_g1	0.000	0.000	0.000	1.591	0.000	0.000	0.000	0.000	0.000	0.000
TRINITY_DN1418115_c0_g1	0.000	0.000	0.000	0.516	0.000	0.000	0.000	0.000	0.316	0.000
TRINITY_DN141811_c0_g1	0.000	0.000	0.000	0.000	0.000	0.000	0.000	0.000	0.301	0.000
TRINITY_DN141811_c1_g1	0.000	0.000	0.000	0.000	0.000	0.000	0.000	0.000	0.000	0.000
TRINITY_DN141811_c2_g1	0.000	0.000	0.000	0.000	0.000	0.000	0.000	0.000	0.000	0.000
TRINITY_DN141811_c3_g1	0.000	0.000	0.000	0.000	0.000	0.000	0.000	0.000	0.175	0.000
TRINITY_DN1418120_c0_g1	0.000	0.000	0.000	0.000	0.000	0.000	0.000	0.000	0.000	0.000
TRINITY_DN1418123_c0_g1	0.000	0.000	0.000	0.000	0.000	0.000	0.000	0.000	0.000	0.000
TRINITY_DN1418125_c0_g1	0.000	0.000	0.000	0.000	0.000	0.000	2.085	0.000	0.257	0.000
TRINITY_DN1418126_c0_g1	0.000	0.000	0.000	0.000	0.000	0.000	0.000	0.000	0.000	0.000
TRINITY_DN1418129_c0_g1	0.000	0.000	0.000	0.000	0.000	0.000	0.000	0.000	0.000	4.632
TRINITY_DN141812_c0_g1	0.000	0.000	0.000	0.000	0.000	0.000	0.000	0.000	0.000	0.000
TRINITY_DN1418136_c0_g1	0.000	0.000	0.000	0.000	0.000	0.000	0.000	0.000	0.000	0.000
TRINITY_DN141813_c0_g1	0.000	0.000	0.000	0.000	0.000	0.000	0.000	0.000	0.000	0.000
TRINITY_DN141813_c0_g2	0.000	0.000	0.000	0.256	0.000	0.000	0.000	0.000	0.154	0.000
TRINITY_DN1418146_c0_g1	0.000	0.000	0.000	0.000	0.000	0.000	0.000	0.000	0.000	0.000
TRINITY_DN1418149_c0_g1	0.000	0.000	0.000	0.000	3.954	0.000	0.000	0.000	0.000	0.000
TRINITY_DN141814_c0_g1	0.000	0.000	0.000	0.000	0.000	0.000	0.000	0.000	0.000	0.000
TRINITY_DN1418152_c0_g1	0.000	0.000	0.000	0.000	0.000	0.000	0.000	0.000	0.000	0.000
TRINITY_DN1418154_c0_g1	0.000	0.000	4.604	4.962	0.648	1.779	0.000	2.380	1.895	12.668
TRINITY_DN1418156_c0_g1	0.000	0.000	1.557	0.000	0.879	0.000	0.000	0.000	1.024	0.000
TRINITY_DN1418158_c0_g1	0.000	0.000	0.000	0.000	0.000	0.000	0.000	0.000	0.000	0.000
TRINITY_DN1418159_c0_g1	0.000	0.000	0.000	0.000	0.000	0.000	0.000	0.000	0.000	0.000
TRINITY_DN141815_c0_g1	0.000	5.332	1.363	1.241	2.591	0.000	0.000	3.473	0.000	0.000
TRINITY_DN141815_c1_g1	100.065	32.175	0.000	507.848	1.967	2.645	21.361	0.000	0.559	44.233
TRINITY_DN1418160_c0_g1	0.000	0.000	0.000	0.000	0.000	0.000	0.000	0.000	0.000	0.000
TRINITY_DN141816_c0_g1	0.000	5.357	0.000	1.876	1.977	0.000	0.000	0.000	2.888	0.000
TRINITY_DN1418172_c0_g1	0.000	0.000	0.000	0.000	0.000	0.000	0.000	0.000	0.938	0.000
TRINITY_DN1418173_c0_g1	0.000	0.000	0.000	0.000	0.736	0.000	0.000	0.000	0.000	0.000
TRINITY_DN1418178_c0_g1	0.000	0.000	2.350	1.267	0.000	0.000	0.000	0.000	0.387	0.000
TRINITY_DN1418179_c0_g1	0.000	0.000	0.000	2.463	0.000	0.000	0.000	0.000	0.503	0.000
TRINITY_DN1418180_c0_g1	0.000	0.000	0.000	0.000	0.000	0.000	0.000	0.000	0.000	0.000
TRINITY_DN1418183_c0_g1	0.000	0.000	0.000	0.000	0.000	0.000	0.000	0.000	0.000	0.000
TRINITY_DN141818_c0_g1	0.000	0.000	0.000	0.000	0.000	0.000	0.000	0.000	0.000	0.000
TRINITY_DN1418190_c0_g1	0.000	0.000	0.000	0.000	0.000	0.000	0.000	0.000	0.000	0.000
TRINITY_DN1418192_c0_g1	0.000	0.000	0.000	0.000	0.000	0.000	0.000	0.000	0.494	0.000
TRINITY_DN1418199_c0_g1	0.000	0.000	0.000	0.000	0.000	0.000	0.000	0.000	0.000	0.000
TRINITY_DN141819_c0_g1	0.000	0.000	0.000	0.000	0.369	0.000	0.000	0.000	0.543	0.000
TRINITY_DN141819_c0_g4	0.000	0.000	0.000	0.290	0.000	0.000	0.000	0.000	0.000	0.000
TRINITY_DN141819_c3_g1	0.000	8.942	0.000	0.625	0.000	0.000	0.000	0.000	0.000	0.000
TRINITY_DN14181_c0_g1	0.000	0.370	0.110	0.725	2.690	0.000	1.132	0.156	1.161	2.682
TRINITY_DN14181_c12_g1	0.000	0.000	0.000	0.000	0.000	0.000	0.000	0.000	0.000	0.000
TRINITY_DN14181_c13_g1	0.000	0.000	6.328	0.000	0.000	0.000	0.000	0.000	0.000	0.000
TRINITY_DN14181_c1_g1	0.000	0.000	0.000	0.000	0.931	0.000	0.000	0.000	0.503	0.000
TRINITY_DN14181_c2_g1	0.000	2.000	0.000	0.000	0.749	0.000	0.000	0.000	0.000	0.000
TRINITY_DN14181_c3_g1	0.000	0.000	0.000	0.000	0.000	0.000	0.000	0.000	0.000	0.000
TRINITY_DN14181_c6_g1	0.000	0.000	0.000	0.000	0.902	0.000	0.000	3.337	0.000	0.000
TRINITY_DN1418205_c0_g1	0.000	0.000	0.000	0.000	0.000	0.000	0.000	0.000	0.000	0.000
TRINITY_DN1418209_c0_g1	0.000	0.000	0.000	0.637	0.000	0.000	0.000	2.452	0.000	0.000
TRINITY_DN141820_c0_g1	12.186	0.000	0.139	1.925	0.321	3.084	1.541	0.000	0.000	0.000
TRINITY_DN1418210_c0_g1	0.000	3.297	0.000	0.000	0.000	0.000	0.000	0.000	0.000	0.000
TRINITY_DN1418211_c0_g1	0.000	0.000	1.414	0.000	0.000	0.000	0.000	0.000	0.000	0.000
TRINITY_DN1418215_c0_g1	0.000	0.000	0.000	0.735	0.000	0.000	0.000	0.000	0.446	0.000
TRINITY_DN1418219_c0_g1	0.000	0.000	1.626	0.000	0.000	0.000	0.000	0.000	0.536	0.000
TRINITY_DN141821_c0_g1	0.000	3.118	0.000	0.000	0.000	1.247	0.000	0.000	0.664	0.000
TRINITY_DN141821_c3_g2	0.000	0.000	0.000	0.000	0.772	0.000	0.000	2.844	0.000	0.000
TRINITY_DN141821_c3_g3	0.000	0.958	0.000	0.000	0.000	0.000	0.000	0.000	0.204	0.000
TRINITY_DN141821_c3_g4	0.000	0.000	1.075	0.578	1.813	0.000	0.000	0.000	0.000	0.000
TRINITY_DN141821_c3_g5	0.000	0.000	0.000	0.000	0.000	0.000	0.000	0.000	0.000	0.000
TRINITY_DN141821_c3_g6	0.000	0.000	0.000	0.000	0.000	0.000	0.000	0.000	0.000	0.000
TRINITY_DN141821_c4_g1	0.000	0.000	0.000	0.000	0.000	0.000	0.000	0.000	0.000	0.000
TRINITY_DN141821_c6_g1	0.000	0.000	0.000	0.000	0.000	0.000	0.000	0.000	0.000	0.000
TRINITY_DN1418224_c0_g1	0.000	0.000	0.000	0.000	0.000	0.000	0.000	0.000	0.888	0.000
TRINITY_DN1418225_c0_g1	0.000	0.000	0.000	0.000	0.000	2.636	0.000	0.000	0.000	0.000
TRINITY_DN1418228_c0_g1	0.000	0.000	0.000	0.000	0.000	0.000	0.000	0.000	0.000	0.000
TRINITY_DN1418229_c0_g1	0.000	0.000	0.000	0.000	0.000	0.000	0.000	0.000	0.000	0.000
TRINITY_DN1418236_c0_g1	0.000	0.000	0.000	0.000	0.000	0.000	0.000	0.000	0.377	0.000
TRINITY_DN1418238_c0_g1	0.000	0.000	0.000	0.000	0.000	0.000	0.000	0.000	0.000	0.000
TRINITY_DN1418239_c0_g1	0.000	0.000	0.000	0.000	0.000	0.000	0.000	0.000	0.000	0.000
TRINITY_DN141823_c0_g1	0.000	0.000	1.865	0.000	0.000	0.000	0.000	0.000	0.000	0.000
TRINITY_DN1418240_c0_g1	0.000	0.000	0.000	0.000	0.000	0.000	0.000	0.000	0.000	0.000
TRINITY_DN1418246_c0_g1	0.000	0.000	0.000	0.000	0.000	0.000	0.000	0.000	0.000	0.000
TRINITY_DN1418247_c0_g1	0.000	0.000	0.000	0.000	0.000	0.000	0.000	0.000	0.000	0.000
TRINITY_DN1418248_c0_g1	0.000	0.000	0.000	0.415	0.000	0.000	0.000	0.000	0.253	0.000
TRINITY_DN1418249_c0_g1	0.000	0.000	0.000	0.000	0.000	0.000	0.000	0.000	0.000	0.000
TRINITY_DN141824_c0_g1	0.000	0.000	0.000	0.000	0.000	0.000	0.000	0.000	0.000	0.000
TRINITY_DN141824_c0_g2	0.000	0.000	0.000	0.000	0.000	0.000	0.000	0.000	0.000	0.000
TRINITY_DN141824_c1_g1	0.000	0.000	0.000	0.000	0.179	0.000	0.000	0.000	0.000	0.000
TRINITY_DN141824_c3_g1	0.000	0.000	0.355	0.000	0.000	0.000	0.000	0.000	0.000	0.000
TRINITY_DN141824_c4_g1	0.000	0.000	0.000	0.000	0.000	0.000	0.000	0.000	0.000	0.000
TRINITY_DN1418251_c0_g1	0.000	0.000	0.000	0.000	0.000	0.000	0.000	0.000	0.000	0.000
TRINITY_DN1418254_c0_g1	0.000	0.000	0.000	0.000	0.000	0.000	0.000	0.000	0.000	0.000
TRINITY_DN1418255_c0_g1	0.000	0.000	0.000	0.000	0.000	0.000	0.000	0.000	0.508	0.000
TRINITY_DN1418256_c0_g1	0.000	0.000	0.000	0.000	0.000	0.000	0.000	0.000	0.000	0.000
TRINITY_DN1418257_c0_g1	0.000	0.000	0.000	0.000	0.000	0.000	0.000	0.000	0.000	0.000
TRINITY_DN141825_c0_g1	0.000	0.000	0.000	0.000	0.000	0.000	0.000	0.000	0.000	0.000
TRINITY_DN1418260_c0_g1	0.000	0.000	0.000	0.000	0.000	0.000	11.435	0.000	0.000	0.000
TRINITY_DN1418261_c0_g1	0.000	0.000	0.000	0.000	0.000	0.000	0.000	0.000	0.522	0.000
TRINITY_DN1418262_c0_g1	0.000	0.000	0.000	0.000	0.000	0.000	0.000	0.000	0.000	0.000
TRINITY_DN1418263_c0_g1	0.000	0.000	0.000	0.000	1.744	0.000	0.000	0.000	0.000	0.000
TRINITY_DN1418266_c0_g1	0.000	0.000	0.000	0.000	0.000	0.000	0.000	0.000	0.000	0.000
TRINITY_DN1418269_c0_g1	0.000	0.000	0.000	0.000	0.000	0.000	0.000	0.000	0.000	0.000
TRINITY_DN141826_c0_g1	0.000	0.000	0.000	0.000	0.000	0.000	0.000	0.000	0.000	0.000
TRINITY_DN141826_c0_g2	0.000	0.000	0.000	0.000	0.907	0.000	0.000	0.000	0.095	0.000
TRINITY_DN141826_c0_g3	0.000	0.000	0.000	0.000	0.000	0.000	0.000	0.000	0.000	0.000
TRINITY_DN141826_c0_g4	0.000	0.000	0.000	0.000	0.000	0.000	0.000	0.000	0.408	0.000
TRINITY_DN141826_c1_g1	0.000	0.000	0.000	0.000	0.000	0.000	0.000	0.000	1.848	0.000
TRINITY_DN1418271_c0_g1	0.000	0.000	0.000	0.000	0.902	0.000	0.000	0.000	0.000	0.000
TRINITY_DN1418272_c0_g1	0.000	0.000	0.000	0.000	0.000	0.000	0.000	0.000	0.000	0.000
TRINITY_DN1418273_c0_g1	0.000	0.000	0.000	0.000	0.000	0.000	0.000	0.000	0.000	0.000
TRINITY_DN1418274_c0_g1	0.000	0.000	0.000	0.000	0.000	0.000	0.000	0.000	0.423	0.000
TRINITY_DN1418278_c0_g1	0.000	0.000	0.000	0.000	0.000	0.000	0.000	0.000	0.000	0.000
TRINITY_DN141827_c1_g1	0.000	0.000	0.000	0.000	0.000	0.000	0.000	0.000	0.000	0.000
TRINITY_DN141827_c2_g1	0.000	0.000	0.000	0.000	0.000	0.000	0.000	0.000	0.171	0.000
TRINITY_DN1418282_c0_g1	0.000	0.000	3.223	0.000	0.000	0.000	0.000	0.000	0.000	0.000
TRINITY_DN1418283_c0_g1	0.000	0.000	0.000	0.930	0.000	0.000	0.000	0.000	0.000	0.000
TRINITY_DN1418289_c0_g1	0.000	0.000	0.000	0.000	0.000	0.000	0.000	0.000	0.000	0.000
TRINITY_DN141828_c0_g1	0.000	0.000	0.000	0.000	0.000	0.000	1.978	0.000	0.000	0.000
TRINITY_DN1418291_c0_g1	0.000	0.000	0.000	0.000	0.000	0.000	0.000	0.000	1.442	0.000
TRINITY_DN1418296_c0_g1	0.000	0.000	0.000	0.000	0.000	0.000	0.000	0.000	0.000	0.000
TRINITY_DN141829_c0_g1	0.000	1.236	0.000	0.431	0.000	0.000	0.000	0.000	0.000	0.000
TRINITY_DN141829_c0_g2	0.000	0.000	0.000	0.000	0.000	1.834	0.000	0.000	0.000	0.000
TRINITY_DN141829_c1_g1	0.000	0.000	0.000	0.450	0.000	0.000	0.000	0.000	1.102	0.000
TRINITY_DN141829_c3_g1	0.000	0.000	1.751	0.000	0.000	2.705	4.600	7.370	0.000	0.000
TRINITY_DN14182_c0_g1	15.674	18.469	5.320	13.625	10.099	8.314	14.750	11.432	14.635	8.427
TRINITY_DN14182_c0_g2	0.000	1.184	1.548	0.377	0.391	0.000	0.000	1.566	1.166	0.000
TRINITY_DN14182_c0_g3	16.713	5.968	1.885	5.600	3.410	0.497	10.270	7.337	5.274	0.000
TRINITY_DN14182_c1_g1	0.000	0.928	0.000	0.000	0.000	0.000	0.000	0.000	0.000	0.000
TRINITY_DN14182_c1_g2	0.000	1.272	0.000	0.000	0.000	4.533	0.000	0.000	0.000	0.000
TRINITY_DN1418302_c0_g1	0.000	0.000	0.000	0.000	0.000	0.000	0.000	0.000	0.000	0.000
TRINITY_DN1418304_c0_g1	0.000	0.000	0.000	0.000	0.000	0.000	0.000	0.000	0.000	0.000
TRINITY_DN141830_c0_g1	0.000	0.000	0.000	0.000	0.000	0.000	0.000	0.000	0.000	0.000
TRINITY_DN141830_c0_g2	0.000	0.000	0.000	0.000	0.000	0.000	0.000	0.000	0.000	0.000
TRINITY_DN1418313_c0_g1	0.000	0.000	0.000	0.000	0.000	0.000	0.000	0.000	0.000	0.000
TRINITY_DN1418314_c0_g1	0.000	0.000	0.000	0.000	0.000	0.000	0.000	0.000	1.083	0.000
TRINITY_DN1418318_c0_g1	32.135	0.000	0.000	0.000	0.000	0.000	0.000	0.000	0.000	0.000
TRINITY_DN141831_c0_g1	0.000	1.060	0.000	0.260	1.254	5.410	0.000	0.000	1.204	0.000
TRINITY_DN141831_c0_g3	0.000	0.000	0.000	0.000	0.000	0.000	0.000	0.000	0.000	0.000
TRINITY_DN1418323_c0_g1	0.000	0.000	3.252	0.000	0.000	0.000	0.000	0.000	0.536	0.000
TRINITY_DN1418327_c0_g1	0.000	0.000	0.000	1.139	0.000	0.000	0.000	0.000	0.000	0.000
TRINITY_DN1418329_c0_g1	0.000	0.000	0.000	0.000	0.000	0.000	0.000	0.000	0.000	0.000
TRINITY_DN141832_c0_g1	0.000	0.000	0.000	0.000	0.000	1.062	0.000	0.000	0.672	0.000
TRINITY_DN1418333_c0_g1	0.000	1.603	0.000	0.000	0.000	0.000	0.000	0.000	0.000	0.000
TRINITY_DN1418334_c0_g1	0.000	0.000	0.000	0.000	0.000	0.000	0.000	0.000	0.000	0.000
TRINITY_DN1418337_c0_g1	0.000	0.000	0.000	0.000	0.000	0.000	0.000	0.000	0.000	0.000
TRINITY_DN141833_c0_g1	0.000	1.589	2.932	0.680	4.710	0.000	2.497	0.612	0.945	2.580
TRINITY_DN141833_c0_g2	0.000	0.000	0.000	0.000	0.000	0.000	0.000	0.000	0.000	0.000
TRINITY_DN1418343_c0_g1	0.000	0.000	0.000	0.000	0.000	0.000	0.000	0.000	0.000	0.000
TRINITY_DN1418347_c0_g1	0.000	0.000	0.000	0.000	0.000	0.000	0.000	0.000	0.557	0.000
TRINITY_DN141834_c0_g2	0.000	4.067	0.000	0.000	0.000	0.000	0.000	0.000	0.000	0.000
TRINITY_DN141834_c1_g2	0.000	0.000	0.000	0.000	0.671	0.000	0.000	2.470	0.000	0.000
TRINITY_DN1418353_c0_g1	0.000	0.000	0.000	0.000	0.000	0.000	0.000	0.000	0.000	0.000
TRINITY_DN1418355_c0_g1	0.000	0.000	0.000	0.000	0.000	0.000	0.000	0.000	0.126	0.000
TRINITY_DN1418358_c0_g1	0.000	0.000	0.000	0.000	0.000	0.000	0.000	0.000	0.000	0.000
TRINITY_DN141835_c0_g1	3.328	0.431	0.000	0.458	0.625	0.754	1.017	1.353	1.357	0.000
TRINITY_DN141835_c0_g2	2.217	0.851	0.369	0.404	0.000	0.000	0.000	1.936	0.429	2.068
TRINITY_DN141835_c0_g4	0.000	0.000	0.000	0.000	0.000	0.000	0.000	0.000	0.000	0.000
TRINITY_DN141835_c1_g1	0.000	0.000	0.000	0.000	0.000	0.000	0.000	0.000	0.000	0.000
TRINITY_DN141835_c2_g1	0.000	0.000	0.000	0.000	0.000	0.000	0.000	0.000	0.350	0.000
TRINITY_DN141835_c4_g1	0.000	0.000	0.000	0.474	0.000	0.000	0.000	0.000	0.580	0.000
TRINITY_DN1418360_c0_g1	0.000	0.000	0.000	0.000	0.000	0.000	0.000	0.000	0.000	0.000
TRINITY_DN1418361_c0_g1	0.000	1.958	0.000	0.000	3.563	0.000	0.000	2.620	0.000	0.000
TRINITY_DN1418362_c0_g1	0.000	2.397	0.000	1.673	0.879	0.000	0.000	0.000	0.512	0.000
TRINITY_DN1418364_c0_g1	0.000	0.000	0.000	1.054	0.000	0.000	0.000	0.000	0.000	0.000
TRINITY_DN1418369_c0_g1	0.000	0.000	0.000	0.000	0.000	0.000	0.000	0.000	0.000	0.000
TRINITY_DN141836_c1_g1	0.000	0.000	0.000	0.000	0.000	0.000	0.000	0.000	0.000	0.000
TRINITY_DN141837_c0_g1	0.000	0.000	0.000	0.000	0.225	0.000	0.000	0.000	0.000	0.000
TRINITY_DN141837_c0_g2	0.000	0.000	0.000	0.000	0.000	0.000	0.000	0.000	0.196	0.000
TRINITY_DN141837_c1_g1	0.000	0.000	0.000	0.000	0.000	0.000	0.000	0.000	0.000	0.000
TRINITY_DN141837_c2_g1	0.000	0.000	0.000	0.000	0.000	0.000	0.000	0.000	1.538	0.000
TRINITY_DN1418391_c0_g1	0.000	0.000	0.000	0.000	0.000	0.000	0.000	0.000	0.139	0.000
TRINITY_DN1418392_c0_g1	0.000	2.415	0.000	0.000	0.000	0.000	0.000	0.000	0.517	0.000
TRINITY_DN1418393_c0_g1	0.000	0.000	0.000	0.000	0.000	0.000	0.000	0.000	0.000	0.000
TRINITY_DN1418395_c0_g1	0.000	0.000	0.000	0.000	0.000	0.000	3.756	0.000	1.406	0.000
TRINITY_DN1418396_c0_g1	0.000	0.000	0.000	0.000	0.000	0.000	0.000	0.000	0.000	0.000
TRINITY_DN1418397_c0_g1	0.000	0.000	0.826	0.000	0.000	0.000	0.000	0.000	0.000	0.000
TRINITY_DN141839_c0_g1	0.000	0.000	0.000	0.000	0.000	0.000	0.000	0.000	0.000	0.000
TRINITY_DN14183_c0_g1	0.000	0.000	0.000	0.000	0.000	0.000	0.000	0.000	0.892	0.000
TRINITY_DN14183_c1_g1	0.000	0.000	0.000	0.000	0.000	0.000	0.000	0.000	0.000	0.000
TRINITY_DN1418401_c0_g1	0.000	0.000	0.000	0.000	0.000	0.000	0.000	0.000	0.784	0.000
TRINITY_DN1418404_c0_g1	0.000	0.000	0.000	0.000	0.000	0.000	0.000	0.000	0.165	0.000
TRINITY_DN141840_c0_g1	0.000	0.000	0.000	0.200	0.000	0.000	0.000	0.000	0.000	0.000
TRINITY_DN141840_c0_g2	0.000	0.000	0.000	0.865	0.000	0.000	6.042	0.000	0.165	0.000
TRINITY_DN141840_c0_g3	0.000	0.000	0.102	0.000	0.116	0.000	0.000	0.000	0.103	0.000
TRINITY_DN141841_c0_g1	0.000	0.000	2.810	0.000	0.793	0.000	0.000	0.000	1.386	0.000
TRINITY_DN141842_c0_g1	0.000	0.000	0.000	0.000	0.000	0.000	0.000	0.000	0.000	0.000
TRINITY_DN141842_c0_g2	0.000	0.000	0.000	0.248	0.508	0.000	0.000	0.000	0.000	0.000
TRINITY_DN141842_c0_g3	0.000	0.000	0.000	0.536	0.561	0.000	0.000	0.000	0.000	0.000
TRINITY_DN141843_c0_g1	0.000	0.000	0.000	0.000	0.000	0.000	0.000	0.000	0.000	0.000
TRINITY_DN1418440_c0_g1	0.000	0.000	0.000	0.000	0.000	0.000	0.000	0.000	0.000	0.000
TRINITY_DN1418441_c0_g1	0.000	0.000	0.000	0.000	0.000	0.000	0.000	0.000	0.000	0.000
TRINITY_DN1418443_c0_g1	0.000	0.000	0.000	0.000	0.000	0.000	0.000	0.000	0.000	0.000
TRINITY_DN1418445_c0_g1	0.000	0.000	0.000	0.000	0.000	0.000	0.000	0.000	0.000	0.000
TRINITY_DN1418447_c0_g1	0.000	0.000	0.000	0.000	0.000	0.000	0.000	0.000	0.000	0.000
TRINITY_DN1418448_c0_g1	0.000	9.436	4.875	6.547	15.778	1.882	0.000	2.526	11.665	20.138
TRINITY_DN141844_c0_g1	0.000	1.899	1.168	0.963	0.343	0.959	0.000	4.525	1.442	1.286
TRINITY_DN141844_c1_g1	0.000	0.000	0.000	0.000	0.686	0.000	3.220	0.000	0.000	0.000
TRINITY_DN1418451_c0_g1	0.000	4.302	0.000	0.000	0.000	0.000	0.000	0.000	0.000	0.000
TRINITY_DN1418452_c0_g1	0.000	0.000	0.000	0.000	0.000	0.000	0.000	0.000	0.000	0.000
TRINITY_DN1418453_c0_g1	0.000	0.000	0.000	0.000	0.000	0.000	0.000	0.000	0.000	0.000
TRINITY_DN141845_c0_g1	0.000	0.000	0.000	0.000	0.000	0.000	0.000	0.000	0.000	0.000
TRINITY_DN141845_c0_g2	0.000	0.654	0.000	0.000	0.000	0.000	0.000	0.000	0.000	0.000
TRINITY_DN141845_c3_g1	0.000	0.000	0.000	0.000	0.000	0.000	0.000	0.000	0.000	0.000
TRINITY_DN141845_c4_g1	0.000	0.000	0.000	0.000	0.000	0.000	0.000	0.000	0.000	0.000
TRINITY_DN1418461_c0_g1	0.000	0.000	0.000	0.000	0.466	0.000	0.000	0.000	0.412	0.000
TRINITY_DN1418465_c0_g1	0.000	0.000	0.000	0.547	0.000	0.000	0.000	0.000	0.335	0.000
TRINITY_DN1418467_c0_g1	0.000	0.000	0.000	0.000	0.000	0.000	0.000	0.000	0.408	0.000
TRINITY_DN1418469_c0_g1	15.318	0.000	0.000	0.000	0.000	0.000	0.000	2.564	0.408	0.000
TRINITY_DN141846_c1_g1	0.000	1.274	1.542	0.408	0.475	0.000	0.000	0.000	0.537	0.000
TRINITY_DN1418473_c1_g1	0.000	0.000	0.000	0.000	0.000	0.000	0.000	0.000	0.000	0.000
TRINITY_DN1418474_c0_g1	0.000	0.000	0.000	0.562	0.587	0.000	0.000	0.000	0.000	0.000
TRINITY_DN141847_c0_g1	0.000	0.000	0.000	1.165	0.490	0.000	2.154	0.000	0.000	0.000
TRINITY_DN141847_c0_g2	0.000	0.000	0.000	0.382	0.000	0.000	0.000	0.000	0.000	0.000
TRINITY_DN1418481_c0_g1	0.000	0.000	0.000	0.921	0.000	0.000	0.000	0.000	0.000	0.000
TRINITY_DN1418488_c0_g1	0.000	0.000	0.000	0.000	0.600	1.650	0.000	0.000	0.350	0.000
TRINITY_DN141848_c0_g1	0.000	0.000	0.000	0.000	0.000	0.000	0.000	0.000	0.503	0.000
TRINITY_DN141848_c0_g2	0.000	0.000	0.000	0.000	0.000	0.885	0.000	0.000	0.000	0.000
TRINITY_DN1418493_c0_g1	0.000	0.000	0.000	0.000	0.000	0.000	0.000	0.000	0.930	0.000
TRINITY_DN1418495_c0_g1	0.000	0.000	0.000	0.000	0.713	0.000	0.000	0.000	0.000	0.000
TRINITY_DN1418496_c0_g1	0.000	0.000	0.000	0.000	0.000	1.834	0.000	0.000	0.000	0.000
TRINITY_DN1418499_c0_g1	0.000	0.000	0.000	0.000	0.000	0.000	0.000	0.000	0.000	0.000
TRINITY_DN14184_c0_g1	0.000	0.902	1.233	0.822	0.773	1.279	1.412	0.140	0.329	0.000
TRINITY_DN14184_c1_g1	0.000	0.000	0.000	0.000	0.000	0.000	0.000	0.000	0.000	0.000
TRINITY_DN14184_c2_g3	0.000	0.000	0.105	1.148	0.264	0.000	0.569	0.000	0.085	0.000
TRINITY_DN14184_c2_g4	0.000	0.000	0.000	0.469	0.291	0.216	0.000	0.000	0.381	0.000
TRINITY_DN14184_c4_g1	0.000	1.434	1.865	0.000	0.000	0.000	0.000	0.000	0.000	0.000
TRINITY_DN14184_c5_g1	0.000	0.000	0.000	0.000	0.000	0.000	0.000	0.000	1.114	0.000
TRINITY_DN14184_c9_g1	0.000	0.000	0.000	0.000	0.000	0.000	0.000	0.000	0.000	0.000
TRINITY_DN1418503_c0_g1	0.000	0.000	0.000	0.536	0.000	0.000	0.000	0.000	0.000	0.000
TRINITY_DN1418505_c0_g1	0.000	0.000	0.000	0.000	0.822	0.000	0.000	0.000	0.000	0.000
TRINITY_DN1418508_c0_g1	0.000	0.000	0.000	0.491	0.000	0.000	0.000	0.000	0.301	0.000
TRINITY_DN141850_c0_g1	7.747	0.000	0.656	0.000	0.000	0.000	0.000	0.000	0.425	0.000
TRINITY_DN1418510_c0_g1	0.000	0.000	0.000	0.000	0.000	0.000	0.000	0.000	0.000	0.000
TRINITY_DN1418514_c0_g1	0.000	0.000	0.000	0.480	0.000	0.000	0.000	0.000	0.000	0.000
TRINITY_DN1418518_c0_g1	0.000	0.000	0.000	0.921	1.945	0.000	4.524	0.000	0.000	0.000
TRINITY_DN141851_c0_g1	0.000	0.000	0.000	0.969	0.301	0.000	0.000	0.000	0.000	0.000
TRINITY_DN1418521_c0_g1	0.000	0.000	0.000	0.000	0.000	0.000	4.137	3.272	0.000	0.000
TRINITY_DN1418522_c0_g1	0.000	0.000	0.000	0.000	0.000	0.000	0.000	3.272	0.517	8.596
TRINITY_DN1418526_c0_g1	0.000	0.000	0.000	0.000	0.667	0.000	0.000	0.000	0.000	0.000
TRINITY_DN1418527_c0_g1	0.000	0.000	0.000	0.000	0.000	0.000	0.000	0.000	0.000	0.000
TRINITY_DN141852_c0_g1	0.000	1.384	0.000	1.832	0.996	0.000	0.000	3.929	3.352	0.616
TRINITY_DN141852_c1_g1	3.838	8.909	2.737	6.050	6.636	3.543	5.385	6.326	6.678	3.840
TRINITY_DN141852_c2_g2	0.000	0.000	0.790	0.000	0.000	0.000	0.000	0.000	0.257	0.000
TRINITY_DN141852_c3_g1	0.000	0.783	0.381	0.070	0.072	0.000	0.000	0.270	0.132	0.000
TRINITY_DN141852_c5_g1	0.000	0.000	0.000	0.538	1.101	0.000	1.327	0.000	0.000	0.000
TRINITY_DN141852_c6_g1	0.000	1.692	1.097	0.000	0.000	0.000	0.000	0.000	0.000	0.000
TRINITY_DN1418533_c0_g1	0.000	0.000	0.000	0.000	0.000	0.000	0.000	0.000	0.000	0.000
TRINITY_DN141853_c0_g1	0.000	0.000	0.000	0.000	0.000	0.000	3.990	3.156	0.998	0.000
TRINITY_DN141853_c1_g1	0.000	0.000	0.000	0.000	0.000	0.000	0.000	0.000	0.114	0.000
TRINITY_DN141853_c2_g1	0.000	0.000	0.492	0.268	0.137	0.000	0.000	0.000	0.000	0.000
TRINITY_DN141853_c3_g1	0.000	0.000	0.000	0.000	0.241	0.000	0.000	0.000	0.425	0.000
TRINITY_DN141854_c0_g1	0.000	0.000	0.000	0.162	0.000	0.000	0.000	0.000	0.000	0.000
TRINITY_DN1418551_c0_g1	0.000	0.000	0.000	0.000	0.000	0.000	0.000	0.000	0.000	7.902
TRINITY_DN1418558_c0_g1	0.000	2.115	0.000	0.000	3.088	0.000	0.000	0.000	0.000	0.000
TRINITY_DN1418559_c0_g1	0.000	0.000	0.000	0.000	0.595	0.000	0.000	0.000	0.000	0.000
TRINITY_DN141855_c0_g1	0.000	0.000	0.000	0.000	0.354	0.000	0.000	0.000	0.000	0.000
TRINITY_DN141855_c1_g1	0.000	0.000	0.000	0.247	0.000	0.000	0.000	0.000	0.000	0.000
TRINITY_DN1418569_c0_g1	0.000	0.000	0.000	0.000	0.000	0.000	0.000	0.000	0.000	0.000
TRINITY_DN141856_c0_g1	0.000	2.356	0.000	0.000	1.835	0.000	0.000	0.000	0.000	0.000
TRINITY_DN141856_c1_g2	0.000	0.000	0.000	0.000	0.000	0.000	0.000	0.000	0.000	0.000
TRINITY_DN141856_c4_g1	0.000	0.000	0.000	0.000	0.000	0.000	0.000	0.000	0.000	0.000
TRINITY_DN141856_c5_g1	0.000	0.000	0.000	0.000	0.000	0.000	0.000	0.000	0.552	0.000
TRINITY_DN1418571_c0_g1	0.000	0.000	0.000	0.000	0.000	0.000	0.000	0.000	0.000	0.000
TRINITY_DN1418572_c0_g1	0.000	0.000	1.621	0.219	0.448	0.619	1.083	0.000	0.396	0.000
TRINITY_DN1418574_c0_g1	0.000	0.000	0.000	0.000	0.000	0.000	9.199	0.000	0.382	0.000
TRINITY_DN1418575_c0_g1	0.000	0.000	0.000	1.438	0.371	0.000	0.000	0.000	0.218	0.000
TRINITY_DN1418576_c0_g1	0.000	0.000	0.000	0.000	0.000	0.000	0.000	0.000	0.000	0.000
TRINITY_DN1418577_c0_g1	0.000	1.479	0.000	0.000	0.000	0.000	0.000	0.000	0.352	0.000
TRINITY_DN1418578_c0_g1	0.000	0.000	0.000	0.000	0.000	0.000	0.000	0.000	0.190	0.000
TRINITY_DN1418579_c0_g1	0.000	0.000	0.000	0.000	0.000	0.000	0.000	0.000	0.359	0.000
TRINITY_DN141857_c0_g1	18.468	1.204	1.574	0.839	0.436	1.210	0.000	1.593	0.000	0.000
TRINITY_DN141857_c0_g2	0.000	0.000	0.000	0.000	0.000	0.000	0.000	0.000	0.000	0.000
TRINITY_DN1418580_c0_g1	0.000	0.000	0.000	0.000	0.000	0.000	0.000	0.000	0.429	0.000
TRINITY_DN1418582_c0_g1	0.000	0.000	0.000	0.000	0.000	0.000	0.000	0.000	0.000	0.000
TRINITY_DN1418589_c0_g1	0.000	0.000	0.000	0.000	0.000	0.000	0.000	0.000	0.000	0.000
TRINITY_DN141858_c0_g1	0.000	0.000	0.458	0.000	0.829	0.000	0.000	0.000	0.000	0.000
TRINITY_DN1418594_c0_g1	0.000	0.000	0.000	0.000	0.000	0.000	0.000	0.000	0.322	5.394
TRINITY_DN1418596_c0_g1	0.000	0.000	0.000	0.000	1.521	0.000	0.000	0.000	0.000	0.000
TRINITY_DN141859_c0_g1	0.000	0.000	0.000	0.000	0.000	0.000	0.000	2.156	0.500	0.000
TRINITY_DN14185_c0_g1	0.000	3.855	0.000	0.859	1.163	3.996	0.000	0.000	0.444	0.341
TRINITY_DN1418601_c0_g1	0.000	0.000	0.000	0.000	0.000	1.779	0.000	0.000	0.000	0.000
TRINITY_DN1418608_c0_g1	0.000	0.000	0.000	0.000	0.000	0.000	0.000	0.000	0.000	0.000
TRINITY_DN141860_c0_g1	0.000	0.487	0.000	0.565	0.695	0.486	0.000	0.000	0.542	0.000
TRINITY_DN141860_c0_g2	15.182	0.000	0.432	0.000	0.715	0.000	0.000	0.000	0.000	0.000
TRINITY_DN141860_c1_g1	0.000	0.000	0.000	0.000	0.000	0.000	0.000	0.000	0.000	0.000
TRINITY_DN1418615_c0_g1	0.000	0.000	0.000	0.000	0.000	0.000	0.000	0.000	0.000	0.000
TRINITY_DN141861_c0_g1	0.000	0.000	0.000	0.000	0.000	0.000	0.000	0.000	0.000	0.000
TRINITY_DN1418625_c0_g1	0.000	1.946	0.000	0.000	0.000	0.000	0.000	0.000	0.414	0.000
TRINITY_DN1418626_c0_g1	0.000	0.000	0.000	0.000	0.000	0.000	0.000	0.000	0.000	0.000
TRINITY_DN1418629_c0_g1	0.000	0.000	0.000	0.000	0.000	0.000	0.000	0.000	0.000	0.000
TRINITY_DN141862_c0_g1	0.000	0.000	0.000	0.000	1.889	0.000	0.000	0.000	0.000	0.000
TRINITY_DN1418631_c0_g1	0.000	0.000	0.000	0.000	0.000	0.000	0.000	0.000	0.000	0.000
TRINITY_DN1418632_c0_g1	0.000	0.000	3.087	0.000	0.872	0.000	0.000	0.000	0.000	0.000
TRINITY_DN1418633_c0_g1	0.000	0.000	0.000	0.000	0.000	0.000	0.000	0.000	0.000	0.000
TRINITY_DN141863_c0_g1	0.000	0.000	0.000	0.000	0.000	0.000	0.000	0.000	0.000	0.000
TRINITY_DN141863_c1_g1	0.000	0.000	0.000	0.000	0.000	0.000	0.000	0.000	0.000	0.000
TRINITY_DN141863_c2_g1	0.000	0.000	0.000	0.000	0.000	0.000	0.000	0.000	0.000	0.000
TRINITY_DN141863_c3_g1	0.000	0.000	0.000	0.000	0.000	0.000	0.000	0.000	0.000	0.000
TRINITY_DN1418641_c0_g1	0.000	0.000	0.000	0.000	0.000	0.000	0.000	0.000	0.000	0.000
TRINITY_DN1418648_c0_g1	0.000	0.000	0.000	0.000	0.000	0.000	0.000	0.000	0.000	0.000
TRINITY_DN1418649_c0_g1	0.000	0.000	0.000	0.000	0.000	0.000	0.000	0.000	0.000	0.000
TRINITY_DN141864_c0_g1	0.000	0.000	0.000	0.000	0.000	0.000	0.000	0.000	0.000	0.000
TRINITY_DN141864_c0_g2	0.000	0.000	0.000	0.000	0.000	0.000	0.000	0.000	0.000	0.000
TRINITY_DN1418657_c0_g1	0.000	0.000	0.000	0.000	0.000	0.000	2.154	0.000	0.000	0.000
TRINITY_DN141865_c0_g1	0.000	0.000	0.000	0.000	0.000	0.000	3.439	0.000	0.000	0.000
TRINITY_DN141865_c1_g1	0.000	0.000	0.150	0.000	0.252	0.000	0.000	0.000	0.000	0.843
TRINITY_DN1418664_c0_g1	0.000	0.000	0.000	0.000	0.000	0.000	0.000	0.000	0.000	0.000
TRINITY_DN1418667_c0_g1	0.000	0.000	0.000	0.000	0.000	0.000	0.000	0.000	0.000	0.000
TRINITY_DN141866_c0_g1	0.000	0.239	0.000	0.000	0.198	0.000	0.000	0.000	0.160	0.000
TRINITY_DN141866_c1_g1	0.000	0.000	0.000	0.000	0.000	0.000	0.000	0.000	0.000	0.000
TRINITY_DN141866_c2_g1	0.000	0.000	0.000	0.000	0.000	0.000	0.000	0.000	1.241	0.000
TRINITY_DN141866_c4_g1	0.000	0.000	0.000	0.000	0.489	0.000	0.000	0.000	0.287	0.000
TRINITY_DN141866_c8_g1	0.000	0.000	4.716	0.000	0.000	0.000	0.000	0.000	0.000	0.000
TRINITY_DN1418678_c0_g1	0.000	0.000	0.000	0.000	0.000	0.000	0.000	0.000	0.000	0.000
TRINITY_DN1418686_c0_g1	0.000	0.000	0.000	0.000	0.000	0.000	0.000	0.000	0.000	0.000
TRINITY_DN1418687_c0_g1	0.000	0.000	0.000	0.000	0.000	0.000	0.000	0.000	0.000	0.000
TRINITY_DN141868_c0_g1	0.000	0.000	0.000	0.000	0.940	0.000	0.000	0.000	0.000	0.000
TRINITY_DN141868_c2_g1	0.000	0.000	0.512	0.000	0.000	0.000	0.000	0.000	0.000	0.000
TRINITY_DN1418697_c0_g1	0.000	0.000	0.000	0.000	0.000	0.000	0.000	0.000	0.000	0.000
TRINITY_DN14186_c0_g1	0.000	0.000	0.000	0.055	0.000	0.000	0.000	0.000	0.033	0.000
TRINITY_DN14186_c10_g1	0.000	0.000	0.000	2.086	0.000	1.000	0.000	1.309	0.000	0.000
TRINITY_DN14186_c12_g1	0.000	0.000	0.000	0.000	0.000	0.000	0.000	0.000	0.840	0.000
TRINITY_DN14186_c2_g1	0.000	0.716	0.940	1.518	0.518	0.719	0.000	2.846	1.526	0.000
TRINITY_DN14186_c8_g1	0.000	0.000	0.000	0.000	0.000	0.000	0.000	0.000	0.000	0.000
TRINITY_DN14186_c9_g1	0.000	0.000	0.000	0.000	0.000	0.000	0.000	1.931	0.000	0.000
TRINITY_DN1418702_c0_g1	0.000	0.000	0.000	0.000	0.000	0.000	0.000	0.000	0.000	0.000
TRINITY_DN1418707_c0_g1	0.000	0.000	0.000	0.000	0.000	0.000	0.000	0.000	0.000	0.000
TRINITY_DN141870_c0_g1	0.000	0.000	0.000	0.000	0.000	0.000	0.000	0.000	0.000	0.000
TRINITY_DN141870_c0_g2	0.000	1.603	0.000	0.000	0.000	0.000	0.000	0.000	0.000	0.000
TRINITY_DN1418719_c0_g1	0.000	0.000	0.000	0.000	0.000	2.444	0.000	0.000	0.000	0.000
TRINITY_DN141871_c0_g2	0.000	0.000	0.000	0.000	0.000	0.000	0.000	0.000	0.000	0.000
TRINITY_DN1418720_c0_g1	0.000	1.334	0.000	0.463	0.000	0.000	0.000	0.000	0.284	4.762
TRINITY_DN1418722_c0_g1	0.000	0.000	0.000	0.213	0.000	0.000	0.000	0.000	0.417	0.000
TRINITY_DN1418726_c0_g1	0.000	4.302	0.000	0.000	0.000	0.000	0.000	0.000	0.504	0.000
TRINITY_DN1418727_c0_g1	0.000	3.885	0.000	0.000	0.000	0.000	0.000	0.000	0.000	0.000
TRINITY_DN1418735_c0_g1	0.000	0.000	0.000	0.000	0.000	0.000	0.000	3.787	0.303	0.000
TRINITY_DN1418736_c0_g1	0.000	0.000	1.406	0.000	0.000	1.077	0.000	0.000	0.000	0.000
TRINITY_DN1418737_c0_g1	0.000	0.000	0.000	0.989	1.034	0.000	0.000	0.000	0.000	0.000
TRINITY_DN1418739_c0_g1	0.000	0.000	0.000	0.000	0.000	0.000	0.000	0.000	0.000	7.697
TRINITY_DN141873_c0_g2	0.000	1.423	1.677	0.046	0.427	0.254	1.139	0.180	0.028	0.479
TRINITY_DN1418745_c0_g1	0.000	0.000	0.000	0.828	0.000	0.000	0.000	0.000	0.000	0.000
TRINITY_DN1418746_c0_g1	0.000	0.000	0.000	0.000	0.000	0.000	0.000	0.000	0.000	0.000
TRINITY_DN141874_c0_g1	4.616	0.601	1.181	0.425	1.521	3.605	1.050	0.799	0.655	0.000
TRINITY_DN1418750_c0_g1	0.000	0.000	0.000	0.000	0.000	0.000	0.000	0.000	0.000	0.000
TRINITY_DN141875_c1_g1	0.000	0.000	0.000	0.000	0.000	0.000	0.000	0.000	0.810	0.000
TRINITY_DN1418761_c0_g1	0.000	0.000	0.000	0.000	0.000	0.000	0.000	0.000	0.000	0.000
TRINITY_DN1418764_c0_g1	0.000	0.000	0.000	0.000	0.000	0.000	0.000	0.000	0.000	0.000
TRINITY_DN1418767_c0_g1	0.000	0.000	0.000	0.000	0.000	4.269	0.000	0.000	0.454	0.000
TRINITY_DN1418768_c0_g1	0.000	0.000	0.000	0.000	0.000	0.000	0.000	0.000	0.000	0.000
TRINITY_DN141876_c0_g1	0.000	0.000	0.000	0.000	0.000	0.000	0.000	0.000	0.000	0.000
TRINITY_DN141876_c0_g2	0.000	0.000	0.000	0.000	0.000	0.000	0.000	0.000	0.000	0.000
TRINITY_DN141876_c1_g2	0.000	0.000	0.000	0.000	0.000	0.000	0.000	0.000	0.000	0.000
TRINITY_DN141876_c1_g3	0.000	0.000	1.517	0.813	0.000	2.338	0.000	0.000	0.499	0.000
TRINITY_DN141876_c1_g4	0.000	0.000	0.000	0.000	0.000	0.000	0.000	3.522	0.000	0.000
TRINITY_DN1418772_c0_g1	0.000	0.000	0.000	0.000	0.000	0.000	0.000	0.000	0.000	0.000
TRINITY_DN1418773_c0_g1	0.000	0.000	0.000	0.000	0.000	0.000	0.000	0.000	0.000	0.000
TRINITY_DN1418774_c0_g1	0.000	0.000	0.000	0.000	0.000	0.000	0.000	0.000	0.000	0.000
TRINITY_DN1418777_c0_g1	0.000	0.000	0.000	0.000	0.000	0.000	0.000	0.000	0.000	0.000
TRINITY_DN1418781_c0_g1	0.000	0.000	0.000	0.000	0.000	0.000	0.000	0.000	0.000	0.000
TRINITY_DN1418785_c0_g1	0.000	0.000	0.000	0.433	0.000	0.000	2.142	0.000	0.794	0.000
TRINITY_DN1418786_c0_g1	0.000	0.000	0.000	1.995	0.000	0.000	3.267	0.000	0.408	0.000
TRINITY_DN1418788_c0_g1	0.000	0.000	0.000	0.000	0.584	0.000	0.000	0.000	0.341	0.000
TRINITY_DN1418791_c0_g1	0.000	0.000	0.000	0.000	0.000	0.000	0.000	0.000	0.000	0.000
TRINITY_DN1418796_c0_g1	0.000	0.000	0.000	0.000	0.000	0.000	0.000	0.000	0.000	0.000
TRINITY_DN1418797_c0_g1	0.000	0.000	1.907	0.510	0.000	0.000	0.000	0.000	0.000	0.000
TRINITY_DN141879_c1_g1	0.000	0.000	0.000	0.000	0.000	0.000	0.000	0.000	0.000	0.000
TRINITY_DN14187_c0_g2	0.000	0.000	0.255	0.000	0.158	0.000	0.000	0.000	0.000	0.057
TRINITY_DN14187_c1_g1	0.000	11.379	0.000	0.000	0.000	0.000	0.000	0.000	0.000	0.000
TRINITY_DN14187_c3_g1	0.000	0.000	1.816	0.000	0.000	0.000	0.000	0.000	0.000	0.000
TRINITY_DN14187_c4_g1	0.000	0.000	0.000	0.911	0.000	0.000	0.000	0.000	0.183	0.000
TRINITY_DN14187_c6_g1	0.000	0.000	0.000	0.000	0.000	0.000	0.000	0.000	0.308	0.000
TRINITY_DN1418801_c0_g1	0.000	0.000	0.000	1.117	0.000	0.000	0.000	0.000	0.682	0.000
TRINITY_DN1418802_c0_g1	0.000	0.000	0.000	0.000	0.000	0.000	0.000	0.000	0.000	0.000
TRINITY_DN1418807_c0_g1	0.000	0.000	0.000	0.000	0.000	0.000	0.000	0.000	0.138	0.000
TRINITY_DN141880_c0_g2	0.000	1.033	0.675	0.367	0.243	0.000	0.000	0.000	0.221	0.000
TRINITY_DN1418810_c0_g1	0.000	0.000	0.000	0.000	0.793	0.000	0.000	0.000	0.462	0.000
TRINITY_DN1418813_c0_g1	0.000	0.000	0.000	0.000	0.000	0.000	0.000	0.000	0.000	0.000
TRINITY_DN141881_c0_g1	0.000	0.000	0.000	0.000	0.405	0.000	0.000	0.000	0.000	0.000
TRINITY_DN1418826_c0_g1	14.906	1.888	0.000	0.641	0.000	0.000	0.000	0.000	1.079	0.000
TRINITY_DN1418827_c0_g1	0.000	1.479	0.000	0.000	0.000	0.000	0.000	0.000	0.314	0.000
TRINITY_DN1418830_c0_g1	0.000	0.000	0.000	0.000	0.000	0.000	0.000	0.000	0.000	0.000
TRINITY_DN1418839_c0_g1	0.000	0.000	0.000	0.000	0.000	0.000	0.000	0.000	0.000	0.000
TRINITY_DN141883_c0_g1	10.347	14.200	12.277	12.431	16.817	11.244	20.752	12.481	14.701	11.493
TRINITY_DN141883_c0_g2	0.000	0.499	0.227	0.337	0.430	1.270	0.245	0.304	0.733	0.000
TRINITY_DN141883_c1_g1	0.000	0.000	0.000	0.000	0.000	0.000	0.000	0.000	0.000	0.000
TRINITY_DN141883_c1_g2	0.000	0.000	0.000	0.000	0.430	0.000	0.000	0.000	0.000	4.792
TRINITY_DN141883_c2_g1	13.344	0.000	3.267	0.000	0.613	0.000	0.000	0.000	0.000	0.000
TRINITY_DN141883_c2_g4	0.000	0.000	0.000	0.000	0.299	0.000	0.000	0.000	0.882	0.000
TRINITY_DN1418845_c0_g1	0.000	0.000	0.000	0.914	1.930	0.000	0.000	0.000	1.124	0.000
TRINITY_DN1418848_c0_g1	0.000	0.000	0.987	0.529	0.000	0.000	0.000	0.000	0.647	0.000
TRINITY_DN141884_c0_g1	0.000	0.000	0.000	0.260	0.000	0.000	0.000	0.000	0.000	0.000
TRINITY_DN141884_c0_g2	0.000	0.000	0.411	0.000	0.000	0.000	0.000	0.000	0.000	0.000
TRINITY_DN141884_c0_g3	0.000	0.000	1.260	0.227	1.853	2.565	0.000	3.145	0.890	0.000
TRINITY_DN141884_c0_g5	0.000	0.000	0.000	0.000	0.000	0.000	0.000	0.000	0.187	0.000
TRINITY_DN141884_c1_g1	0.000	0.000	0.000	0.000	0.000	0.000	0.000	0.000	0.378	0.000
TRINITY_DN141884_c2_g1	0.000	0.000	0.000	0.000	0.000	0.000	0.000	0.000	0.000	0.000
TRINITY_DN1418851_c0_g1	0.000	0.000	0.000	0.000	0.000	0.000	0.000	0.000	0.000	0.000
TRINITY_DN1418857_c0_g1	0.000	0.000	0.000	0.000	0.000	10.656	0.000	0.000	0.000	0.000
TRINITY_DN1418858_c0_g1	0.000	0.000	0.000	0.000	0.000	0.000	0.000	0.000	0.000	0.000
TRINITY_DN141885_c0_g1	0.000	0.000	0.000	0.000	0.973	0.000	0.000	0.000	0.000	0.000
TRINITY_DN141885_c0_g2	0.000	0.000	3.087	1.655	0.509	4.200	0.000	0.000	0.000	0.000
TRINITY_DN1418862_c0_g1	0.000	0.000	0.000	0.000	0.000	0.000	0.000	0.000	0.000	0.000
TRINITY_DN141886_c1_g1	0.000	0.000	0.000	0.000	0.000	0.000	0.000	6.885	0.000	0.000
TRINITY_DN141886_c1_g2	0.000	0.000	0.000	0.000	0.000	0.000	0.000	0.000	0.225	0.000
TRINITY_DN141886_c1_g3	0.000	0.000	0.000	0.000	0.000	0.000	0.000	0.000	0.000	0.000
TRINITY_DN1418871_c0_g1	0.000	0.000	1.097	0.000	0.000	1.697	2.908	0.000	0.721	0.000
TRINITY_DN141887_c0_g1	0.000	0.000	0.000	0.000	0.459	1.270	0.000	0.000	0.269	0.000
TRINITY_DN141887_c1_g1	0.000	0.000	0.000	0.000	0.000	0.000	0.000	0.000	0.000	0.000
TRINITY_DN1418889_c0_g1	0.000	0.000	0.000	0.000	0.000	0.000	0.000	0.000	0.000	0.000
TRINITY_DN141888_c0_g1	0.000	0.000	0.000	0.000	0.000	0.000	0.000	0.000	0.000	0.000
TRINITY_DN141888_c0_g2	0.000	1.288	2.135	0.935	1.837	2.660	1.536	0.751	1.064	1.985
TRINITY_DN141888_c1_g1	0.000	0.000	0.000	0.838	0.000	0.000	0.000	0.000	0.000	0.000
TRINITY_DN141888_c3_g1	0.000	0.000	0.000	0.000	0.000	0.000	0.000	0.000	0.000	0.000
TRINITY_DN1418891_c0_g1	0.000	0.000	0.000	0.000	0.000	0.000	0.000	0.000	0.360	0.000
TRINITY_DN1418892_c0_g1	0.000	0.000	0.000	0.000	0.000	2.148	0.000	0.000	0.458	7.634
TRINITY_DN1418893_c0_g1	0.000	0.000	0.000	0.000	0.000	0.000	0.000	0.000	0.175	0.000
TRINITY_DN1418896_c0_g1	0.000	0.000	0.000	0.000	0.000	0.000	0.000	0.000	0.000	0.000
TRINITY_DN141889_c0_g1	0.000	0.000	1.417	0.000	0.000	0.000	0.000	0.000	1.861	0.000
TRINITY_DN141889_c0_g2	0.000	0.000	0.000	0.000	0.000	0.000	0.000	0.000	0.000	0.000
TRINITY_DN14188_c0_g1	0.000	2.893	7.223	4.107	5.078	8.617	5.768	3.403	3.319	0.000
TRINITY_DN14188_c0_g2	8.907	3.706	3.314	2.483	7.187	0.000	0.000	4.762	2.142	7.423
TRINITY_DN14188_c0_g3	0.000	0.981	3.368	2.087	4.744	4.443	1.797	1.877	2.288	2.979
TRINITY_DN14188_c1_g1	6.218	9.354	8.719	8.273	10.838	3.255	9.638	14.746	15.522	9.229
TRINITY_DN14188_c1_g2	0.000	0.000	0.000	0.000	0.000	0.000	0.000	0.000	0.301	0.000
TRINITY_DN14188_c2_g1	0.000	0.000	0.000	0.000	0.000	0.000	0.000	0.000	0.000	0.000
TRINITY_DN1418907_c0_g1	0.000	0.000	0.000	0.888	0.000	0.000	0.000	0.000	0.000	0.000
TRINITY_DN1418908_c0_g1	0.000	0.000	0.000	0.000	0.000	0.000	0.000	0.000	0.640	0.000
TRINITY_DN141890_c0_g1	0.000	0.000	0.000	0.000	0.000	0.000	0.000	0.000	0.312	0.000
TRINITY_DN1418912_c0_g1	0.000	0.000	0.000	0.000	0.000	0.000	0.000	0.000	0.000	0.000
TRINITY_DN1418913_c0_g1	0.000	0.000	0.000	0.000	0.000	0.000	0.000	0.000	0.000	0.000
TRINITY_DN1418915_c0_g1	0.000	0.000	0.000	0.491	0.000	0.000	0.000	0.000	0.000	0.000
TRINITY_DN1418916_c0_g1	0.000	0.000	0.000	0.000	0.000	1.765	0.000	0.000	0.377	0.000
TRINITY_DN1418918_c0_g1	0.000	0.000	1.228	1.319	0.691	0.000	0.000	0.000	1.215	0.000
TRINITY_DN1418922_c0_g1	0.000	0.000	0.000	0.000	0.000	0.000	0.000	0.000	0.000	0.000
TRINITY_DN1418923_c0_g1	0.000	0.000	0.000	0.000	0.000	0.000	0.000	0.000	0.000	0.000
TRINITY_DN1418924_c0_g1	0.000	0.000	0.000	0.000	0.000	0.000	0.000	0.000	0.000	0.000
TRINITY_DN141892_c0_g1	0.000	0.000	0.000	3.489	0.000	2.519	0.000	0.000	1.073	0.000
TRINITY_DN1418934_c0_g1	0.000	0.000	0.000	0.000	0.000	0.000	0.000	0.000	0.000	0.000
TRINITY_DN1418936_c0_g1	0.000	0.000	0.000	0.000	1.910	0.000	0.000	0.000	0.557	0.000
TRINITY_DN141893_c0_g1	0.000	0.000	0.427	0.461	0.000	0.000	0.000	0.000	0.000	0.000
TRINITY_DN141893_c0_g2	0.000	0.000	0.000	0.000	0.000	0.000	0.000	0.000	0.000	0.000
TRINITY_DN141893_c1_g1	0.000	0.000	0.000	1.020	0.000	0.000	0.000	0.000	0.000	0.000
TRINITY_DN141893_c2_g1	0.000	0.000	0.000	0.000	0.000	0.000	0.000	0.000	0.000	0.000
TRINITY_DN141893_c4_g1	0.000	0.000	0.000	0.000	0.000	0.000	0.000	0.000	0.000	2.560
TRINITY_DN141893_c5_g1	0.000	0.000	0.000	0.000	0.000	0.000	0.000	0.000	0.000	0.000
TRINITY_DN141893_c6_g1	0.000	0.000	0.000	0.000	0.000	0.000	0.000	0.000	0.000	0.000
TRINITY_DN1418955_c0_g1	0.000	0.000	0.000	0.000	0.000	0.000	0.000	0.000	0.000	0.000
TRINITY_DN141895_c0_g1	0.000	0.000	0.174	0.740	1.433	0.000	0.000	0.000	0.000	0.000
TRINITY_DN141895_c0_g2	0.000	4.868	0.813	0.000	0.696	0.517	2.027	2.830	0.665	0.000
TRINITY_DN141895_c0_g3	0.000	0.797	0.666	0.823	1.041	0.732	0.115	0.514	0.716	0.000
TRINITY_DN1418960_c0_g1	0.000	0.000	0.000	0.000	0.000	0.000	0.000	0.000	0.000	0.000
TRINITY_DN1418962_c0_g1	0.000	0.000	1.300	0.000	0.000	0.000	0.000	0.000	0.211	0.000
TRINITY_DN1418965_c0_g1	0.000	0.000	0.000	0.703	1.472	2.014	0.000	0.000	0.000	0.000
TRINITY_DN1418966_c0_g1	0.000	0.000	0.000	1.714	0.000	0.000	0.000	0.000	0.000	0.000
TRINITY_DN1418967_c0_g1	0.000	0.000	0.000	0.000	0.000	0.000	0.000	0.000	0.000	0.000
TRINITY_DN141896_c0_g2	0.000	0.000	0.000	0.000	0.000	0.000	0.000	0.000	0.000	0.000
TRINITY_DN141896_c1_g1	0.000	0.000	0.959	0.000	0.536	0.000	2.544	0.000	0.000	0.000
TRINITY_DN141896_c2_g1	0.000	0.000	1.847	0.988	0.000	0.000	0.000	0.000	0.000	0.000
TRINITY_DN1418970_c0_g1	0.000	0.000	0.000	0.000	0.000	3.852	0.000	0.000	0.410	0.000
TRINITY_DN1418971_c0_g1	0.000	0.000	0.000	0.000	0.000	0.000	0.000	0.000	0.000	0.000
TRINITY_DN1418975_c0_g1	0.000	0.000	0.000	0.000	0.000	0.000	0.000	0.000	0.000	0.000
TRINITY_DN141897_c0_g1	0.000	0.000	0.000	0.536	0.000	0.000	0.000	0.000	0.000	0.000
TRINITY_DN1418985_c0_g1	0.000	0.000	0.000	0.000	0.000	1.314	0.000	0.000	0.000	0.000
TRINITY_DN1418986_c0_g1	0.000	0.000	0.000	0.000	0.000	0.000	0.000	0.000	0.000	0.000
TRINITY_DN1418988_c0_g1	0.000	0.000	0.000	0.000	0.000	0.000	0.000	0.000	0.000	0.000
TRINITY_DN1418990_c0_g1	0.000	0.000	0.000	0.000	0.000	0.000	0.000	0.000	0.000	0.000
TRINITY_DN1418992_c0_g1	0.000	0.000	0.000	0.000	0.000	0.000	0.000	0.000	0.000	0.000
TRINITY_DN1418998_c0_g1	0.000	0.000	0.000	0.000	0.939	0.000	0.000	0.000	0.000	0.000
TRINITY_DN1418999_c0_g1	0.000	0.000	0.000	0.000	0.000	0.000	0.000	0.000	0.000	0.000
TRINITY_DN14189_c0_g1	0.000	0.000	0.000	0.000	0.000	1.970	0.000	7.925	0.000	0.000
TRINITY_DN14189_c0_g2	0.000	0.000	0.754	0.680	0.000	0.000	0.000	0.000	1.668	0.000
TRINITY_DN1418_c0_g1	0.000	0.000	0.000	0.426	0.000	0.000	1.645	0.338	0.348	0.000
TRINITY_DN1418_c0_g2	3.303	4.881	3.631	2.487	4.919	4.145	1.098	1.740	1.248	0.771
TRINITY_DN1418_c0_g4	0.000	2.180	4.501	1.821	4.152	3.368	1.972	3.810	1.689	1.316
TRINITY_DN1418_c2_g1	5.911	22.880	16.002	14.196	17.946	18.176	8.328	9.262	7.560	1.379
TRINITY_DN1418_c3_g2	6.229	9.504	11.410	7.418	12.312	13.560	7.211	7.068	6.129	4.308
TRINITY_DN1418_c4_g1	0.000	0.000	0.000	0.000	0.000	0.000	0.000	0.000	0.000	0.000
TRINITY_DN1418_c6_g1	9.998	5.508	12.912	8.948	13.799	8.984	10.434	8.656	11.726	8.552
TRINITY_DN1419003_c0_g1	0.000	0.000	0.000	0.000	0.000	0.000	0.000	0.000	0.522	0.000
TRINITY_DN1419006_c0_g1	0.000	0.000	0.000	0.000	0.000	0.000	0.000	0.000	0.000	0.000
TRINITY_DN1419007_c0_g1	0.000	0.000	1.358	0.000	0.000	0.000	0.000	0.000	0.000	0.000
TRINITY_DN141900_c0_g1	0.000	0.000	0.000	0.000	0.844	0.000	0.000	0.000	0.000	0.000
TRINITY_DN141900_c1_g1	0.000	0.000	0.000	0.000	0.000	0.000	0.000	0.000	0.000	0.000
TRINITY_DN141900_c2_g1	0.000	0.000	0.743	0.000	0.000	0.000	0.000	0.000	0.000	0.000
TRINITY_DN1419018_c0_g1	0.000	0.000	0.000	0.000	0.000	0.000	0.000	0.000	0.000	0.000
TRINITY_DN141901_c0_g1	0.000	0.000	0.000	0.000	0.000	0.000	0.000	0.000	0.058	0.000
TRINITY_DN141901_c0_g2	0.000	0.671	0.494	0.798	2.211	0.000	0.000	1.650	1.310	0.000
TRINITY_DN141901_c0_g3	0.000	1.193	0.292	1.516	0.000	0.429	0.000	0.000	0.902	1.107
TRINITY_DN141901_c2_g1	0.000	0.000	0.000	0.000	0.000	0.000	0.000	0.000	0.414	0.000
TRINITY_DN141901_c3_g1	0.000	0.000	0.000	0.000	0.000	0.000	0.000	0.000	0.000	0.000
TRINITY_DN1419022_c0_g1	0.000	0.000	0.000	0.000	0.000	0.000	0.000	0.000	0.000	0.000
TRINITY_DN1419029_c0_g1	0.000	0.000	3.996	0.000	0.000	0.000	0.000	0.000	0.000	0.000
TRINITY_DN1419036_c0_g1	0.000	0.000	0.000	0.000	0.000	0.000	0.000	0.000	0.000	0.000
TRINITY_DN1419038_c0_g1	0.000	0.000	0.000	0.000	0.000	0.000	0.000	0.000	0.000	0.000
TRINITY_DN141903_c0_g1	0.000	0.000	0.000	0.000	0.429	0.000	2.040	0.000	0.000	0.000
TRINITY_DN141903_c0_g2	0.000	0.582	0.000	0.000	0.691	0.000	3.052	0.000	2.856	0.000
TRINITY_DN141903_c0_g3	0.000	0.000	0.000	0.000	0.000	0.000	3.066	0.000	0.382	0.000
TRINITY_DN1419042_c0_g1	0.000	0.000	0.000	0.000	0.000	0.000	0.000	0.000	0.000	0.000
TRINITY_DN1419044_c0_g1	0.000	0.000	0.000	0.000	0.686	0.000	0.000	0.000	0.402	0.000
TRINITY_DN141904_c0_g1	18.854	2.311	0.000	0.000	0.000	0.000	0.000	3.041	0.000	0.000
TRINITY_DN141904_c1_g1	0.000	3.577	1.160	0.625	2.607	0.000	3.066	0.000	1.403	0.000
TRINITY_DN141904_c3_g1	0.000	0.000	0.000	0.000	0.000	1.661	0.000	4.435	0.353	0.000
TRINITY_DN1419051_c0_g1	0.000	0.000	0.000	0.000	0.000	0.000	0.000	0.000	0.000	0.000
TRINITY_DN1419057_c0_g1	0.000	0.000	0.000	0.474	0.000	0.000	2.344	0.000	0.000	0.000
TRINITY_DN141905_c1_g1	22.228	0.000	0.000	0.000	0.000	0.000	0.000	3.685	0.000	0.000
TRINITY_DN1419063_c0_g1	0.000	0.000	0.000	0.000	0.000	0.000	0.000	0.000	0.000	0.000
TRINITY_DN141906_c1_g1	0.000	4.802	0.000	0.000	0.000	0.000	0.000	0.000	0.000	0.000
TRINITY_DN141906_c2_g1	0.000	0.000	0.000	0.000	0.000	0.000	0.000	0.000	0.000	0.000
TRINITY_DN141906_c4_g1	0.000	0.000	0.000	0.000	0.000	0.000	3.495	2.756	0.478	0.000
TRINITY_DN1419072_c0_g1	0.000	0.000	0.000	1.686	0.000	0.000	0.000	0.000	0.517	0.000
TRINITY_DN1419077_c0_g1	0.000	0.000	0.000	0.000	0.000	0.000	0.000	0.000	0.000	0.000
TRINITY_DN1419079_c0_g1	0.000	0.000	0.000	0.000	0.000	0.000	0.000	0.000	0.000	0.000
TRINITY_DN141907_c0_g1	0.000	0.000	0.000	0.000	0.000	0.000	0.000	0.000	0.000	0.000
TRINITY_DN1419082_c0_g1	0.000	0.000	0.000	0.000	0.000	0.000	0.000	0.000	0.462	0.000
TRINITY_DN1419086_c0_g1	0.000	0.000	0.000	1.496	0.000	0.000	0.000	0.000	0.000	0.000
TRINITY_DN1419087_c0_g1	0.000	0.000	0.000	0.000	0.000	0.000	1.535	0.000	0.000	0.000
TRINITY_DN1419089_c0_g1	0.000	0.000	0.000	0.000	0.000	0.000	0.000	0.000	0.473	7.902
TRINITY_DN141908_c0_g2	1.373	0.695	0.344	0.062	0.509	0.171	0.000	0.253	0.416	0.000
TRINITY_DN1419091_c0_g2	0.000	0.000	0.000	0.599	0.000	0.000	0.000	0.000	0.000	0.000
TRINITY_DN1419097_c0_g1	0.000	0.000	0.000	0.000	0.000	0.000	0.000	0.000	0.427	0.000
TRINITY_DN141909_c0_g1	0.000	0.000	0.000	0.510	0.000	1.473	0.000	0.000	0.624	0.000
TRINITY_DN141909_c0_g2	0.000	0.000	0.000	3.529	0.526	0.000	0.000	0.000	0.000	0.000
TRINITY_DN141909_c0_g3	0.000	0.000	0.000	0.000	0.000	0.000	0.000	0.000	0.393	0.000
TRINITY_DN141909_c1_g1	0.000	0.000	0.000	0.000	0.736	0.000	0.000	0.000	0.000	7.182
TRINITY_DN141909_c1_g2	0.000	0.000	0.000	0.000	0.000	0.000	0.000	0.000	0.536	0.000
TRINITY_DN141909_c1_g3	0.000	0.000	0.000	0.000	0.436	0.000	0.000	0.000	0.000	0.000
TRINITY_DN14190_c0_g1	0.000	0.000	2.003	0.000	0.000	0.000	0.000	0.000	0.000	0.000
TRINITY_DN1419101_c0_g1	0.000	0.000	2.336	0.000	0.000	0.000	0.000	0.000	0.000	6.433
TRINITY_DN1419107_c0_g1	0.000	0.000	0.000	0.000	0.000	2.368	0.000	0.000	0.000	0.000
TRINITY_DN1419108_c0_g1	0.000	0.000	0.000	0.000	0.000	0.000	0.000	0.000	0.420	7.011
TRINITY_DN141910_c0_g1	0.000	0.000	0.000	0.914	0.000	0.000	0.000	0.000	0.000	0.000
TRINITY_DN141910_c0_g2	0.000	0.000	0.000	0.000	0.000	0.000	0.000	0.000	0.365	0.000
TRINITY_DN141910_c2_g1	0.000	0.000	0.000	0.000	0.000	0.000	0.000	0.000	0.000	0.000
TRINITY_DN1419111_c0_g1	0.000	0.000	1.439	1.548	0.000	0.000	0.000	0.000	0.000	0.000
TRINITY_DN141911_c0_g1	0.000	2.209	4.280	0.000	0.000	0.000	0.000	0.000	0.469	0.000
TRINITY_DN1419125_c0_g1	0.000	0.000	0.000	0.000	0.000	0.000	0.000	0.000	0.000	0.000
TRINITY_DN1419126_c0_g1	0.000	0.000	0.000	0.000	0.000	0.000	0.000	0.000	0.000	0.000
TRINITY_DN1419127_c0_g1	0.000	0.000	0.000	0.000	1.732	0.000	0.000	0.000	0.000	0.000
TRINITY_DN141912_c0_g1	0.000	0.000	1.099	2.373	0.000	0.000	0.000	0.000	0.356	0.000
TRINITY_DN141912_c1_g1	0.000	0.000	0.000	0.000	0.000	0.000	0.000	0.000	0.000	0.000
TRINITY_DN1419133_c0_g1	0.000	0.000	0.000	0.000	0.000	0.000	0.000	0.000	0.000	0.000
TRINITY_DN1419136_c0_g1	0.000	0.000	0.000	0.000	0.000	0.000	0.000	0.000	0.000	0.000
TRINITY_DN1419139_c0_g1	0.000	0.000	0.000	0.348	0.000	0.000	0.000	0.000	0.000	0.000
TRINITY_DN141913_c0_g1	0.000	0.000	0.000	0.000	0.285	0.000	0.000	0.000	0.000	0.000
TRINITY_DN141913_c0_g2	0.000	0.000	0.000	0.158	0.101	0.000	0.000	0.379	0.097	0.000
TRINITY_DN141913_c0_g3	0.000	0.000	0.000	0.000	0.000	0.000	0.000	0.000	0.000	0.000
TRINITY_DN141913_c1_g1	0.000	1.791	0.000	0.000	1.831	2.100	0.000	0.000	0.000	0.000
TRINITY_DN1419141_c0_g1	0.000	0.000	0.000	0.000	0.000	0.000	0.000	0.000	0.000	0.000
TRINITY_DN1419144_c0_g1	0.000	0.000	0.000	0.000	0.000	0.000	0.000	0.000	0.522	0.000
TRINITY_DN1419146_c0_g1	0.000	0.000	0.000	0.000	0.000	0.000	0.000	0.000	0.000	0.000
TRINITY_DN141914_c0_g1	5.683	0.000	0.000	1.018	0.786	0.741	2.544	1.956	0.508	0.000
TRINITY_DN141914_c1_g1	0.000	0.000	0.000	0.000	0.000	0.000	0.000	0.000	0.000	0.000
TRINITY_DN141914_c2_g1	0.000	0.000	0.000	0.000	0.000	0.000	0.000	0.000	0.000	0.000
TRINITY_DN141914_c3_g1	0.000	0.000	0.000	0.000	0.409	0.000	0.000	0.000	0.161	0.000
TRINITY_DN141914_c4_g1	0.000	0.000	0.000	0.754	0.000	0.000	0.000	0.000	0.000	0.000
TRINITY_DN141914_c5_g1	0.000	0.000	0.000	0.000	0.000	0.000	0.000	0.000	0.000	0.000
TRINITY_DN1419150_c0_g1	0.000	0.000	0.000	0.000	0.000	0.000	0.000	0.000	0.000	0.000
TRINITY_DN1419151_c0_g1	0.000	0.000	0.000	0.000	0.000	0.000	0.000	0.000	0.572	0.000
TRINITY_DN1419154_c0_g1	0.000	0.000	0.000	0.000	0.000	0.000	0.000	0.000	0.417	0.000
TRINITY_DN1419159_c0_g1	0.000	0.000	0.000	0.000	0.000	0.000	0.000	0.000	0.000	0.000
TRINITY_DN141915_c0_g1	0.000	0.000	0.000	0.393	0.000	0.000	0.000	0.000	0.000	0.000
TRINITY_DN1419160_c0_g1	0.000	0.000	0.000	0.000	0.662	0.000	0.000	0.000	0.000	0.000
TRINITY_DN1419166_c0_g1	0.000	0.000	0.000	0.000	0.000	2.519	0.000	0.000	0.000	0.000
TRINITY_DN141916_c0_g1	0.000	0.000	0.000	0.000	0.000	0.000	0.466	0.000	0.115	0.000
TRINITY_DN141916_c0_g2	0.000	0.783	0.000	0.000	0.000	0.000	0.000	0.000	0.167	0.000
TRINITY_DN1419178_c0_g1	0.000	0.000	0.000	0.000	0.000	0.000	0.000	0.000	0.000	0.000
TRINITY_DN141917_c0_g2	0.000	0.000	0.000	0.000	0.000	0.000	0.000	0.000	0.000	0.000
TRINITY_DN141917_c2_g1	0.000	0.000	0.000	0.000	0.216	0.000	0.000	0.000	0.310	0.000
TRINITY_DN1419181_c0_g1	0.000	0.000	0.000	0.000	1.732	0.000	0.000	0.000	0.000	0.000
TRINITY_DN1419184_c0_g1	0.000	0.000	0.000	0.000	0.000	0.000	0.000	0.000	0.000	0.000
TRINITY_DN1419186_c0_g1	0.000	0.000	0.000	0.000	0.000	0.000	0.000	0.000	0.000	0.000
TRINITY_DN1419188_c0_g1	0.000	0.000	0.000	0.000	0.000	0.000	0.000	0.000	0.000	0.000
TRINITY_DN141918_c0_g1	0.000	0.000	0.706	0.870	1.361	3.655	0.000	0.000	0.798	4.481
TRINITY_DN141918_c0_g2	0.000	0.000	0.000	0.000	0.000	0.000	0.000	0.000	0.481	0.000
TRINITY_DN141918_c1_g1	0.000	0.000	2.240	0.000	0.000	3.468	0.000	0.000	0.000	0.000
TRINITY_DN1419190_c0_g1	0.000	0.000	0.000	0.000	0.000	0.000	0.000	0.000	0.552	0.000
TRINITY_DN1419196_c0_g1	0.000	0.000	0.000	0.000	0.000	0.000	0.000	0.000	0.000	0.000
TRINITY_DN1419198_c0_g1	0.000	0.000	0.000	0.000	0.000	0.000	0.000	0.000	0.000	0.000
TRINITY_DN141919_c0_g1	0.000	0.000	2.491	1.339	0.701	0.000	0.000	0.000	0.965	0.000
TRINITY_DN14191_c0_g1	0.000	0.000	0.000	0.244	0.000	0.000	0.000	0.000	0.000	0.000
TRINITY_DN14191_c0_g2	0.000	0.000	1.637	0.000	0.000	2.539	0.000	0.000	0.000	0.000
TRINITY_DN1419200_c0_g1	0.000	0.000	0.000	0.000	0.000	0.000	0.000	0.000	0.952	0.000
TRINITY_DN1419201_c0_g1	0.000	0.000	0.000	0.000	0.919	0.000	0.000	0.000	0.000	0.000
TRINITY_DN1419206_c0_g1	0.000	0.000	0.000	0.000	0.000	0.000	0.000	0.000	0.382	0.000
TRINITY_DN141920_c0_g1	0.000	0.000	4.911	0.000	0.000	0.000	0.000	0.000	0.000	0.000
TRINITY_DN1419212_c0_g1	0.000	0.000	0.000	0.000	0.000	0.000	0.000	0.000	0.000	0.000
TRINITY_DN1419215_c0_g1	0.000	0.000	0.000	0.000	0.000	0.000	0.000	0.000	0.567	0.000
TRINITY_DN1419216_c0_g1	0.000	0.000	0.000	0.000	0.000	0.000	0.000	0.000	0.000	1.882
TRINITY_DN1419217_c0_g1	0.000	0.000	0.000	0.000	0.000	0.000	0.000	0.000	0.000	0.000
TRINITY_DN1419227_c0_g1	0.000	0.756	0.000	0.267	0.000	0.758	0.000	0.000	0.000	0.000
TRINITY_DN141922_c0_g1	0.000	0.000	0.000	0.000	0.000	0.000	0.000	0.000	0.143	0.000
TRINITY_DN1419234_c0_g1	0.000	0.000	0.000	0.000	0.000	0.000	0.000	0.000	0.000	0.000
TRINITY_DN1419235_c0_g1	7.671	0.000	0.000	0.000	0.000	0.000	3.428	0.000	0.211	0.000
TRINITY_DN1419236_c0_g1	0.000	0.837	0.000	0.000	0.000	0.000	0.000	0.000	0.000	0.000
TRINITY_DN1419238_c0_g1	0.000	0.000	0.000	0.000	0.000	0.000	0.000	0.000	0.000	0.000
TRINITY_DN141923_c0_g1	0.000	0.000	0.000	0.000	0.000	0.000	0.000	0.000	0.000	0.000
TRINITY_DN1419242_c0_g1	0.000	0.000	1.679	0.000	0.000	1.290	0.000	0.000	0.274	0.000
TRINITY_DN1419247_c0_g1	0.000	0.000	0.000	0.000	0.000	0.000	0.000	0.000	0.485	0.000
TRINITY_DN1419260_c0_g1	0.000	0.000	0.000	0.000	0.000	0.000	0.000	0.000	0.000	0.000
TRINITY_DN1419268_c0_g1	0.000	0.000	0.000	0.000	0.000	0.000	0.000	0.000	0.000	0.000
TRINITY_DN141926_c0_g4	0.000	0.000	0.421	0.000	0.000	0.000	0.000	0.309	1.505	0.000
TRINITY_DN141926_c0_g5	0.000	0.000	0.000	0.441	0.000	0.000	0.000	0.000	0.539	0.000
TRINITY_DN141926_c0_g6	0.000	0.000	0.227	0.000	0.126	0.000	0.000	0.471	0.195	0.000
TRINITY_DN141926_c0_g7	0.000	0.000	0.000	0.000	0.000	0.000	0.000	0.000	0.000	0.000
TRINITY_DN141926_c0_g8	0.000	0.000	0.000	0.000	1.590	4.394	0.000	0.000	0.000	0.000
TRINITY_DN141926_c1_g1	0.000	0.000	0.000	0.067	0.000	0.185	0.000	0.000	0.180	0.000
TRINITY_DN141926_c2_g1	0.000	0.000	0.000	0.000	0.000	0.000	0.000	0.000	0.000	0.000
TRINITY_DN1419274_c0_g1	0.000	0.000	0.000	0.000	0.000	0.000	0.000	0.000	0.337	0.000
TRINITY_DN1419275_c0_g1	0.000	0.000	0.000	0.000	0.000	0.000	0.000	0.000	0.000	0.000
TRINITY_DN1419278_c0_g1	0.000	4.988	0.000	0.000	0.000	0.000	0.000	0.000	0.000	0.000
TRINITY_DN141927_c0_g1	0.000	0.337	0.439	0.718	0.612	0.000	1.182	0.456	0.435	0.000
TRINITY_DN141927_c2_g1	0.000	0.000	0.000	0.000	0.456	0.000	0.000	0.000	0.268	0.000
TRINITY_DN141927_c2_g2	0.000	0.000	0.000	0.000	0.000	1.605	0.000	0.000	0.341	0.000
TRINITY_DN141927_c3_g1	0.000	0.000	0.000	0.000	0.000	0.000	0.000	0.000	0.000	0.000
TRINITY_DN141927_c5_g1	0.000	0.000	0.000	0.000	0.000	0.000	0.000	0.000	0.000	0.000
TRINITY_DN1419284_c0_g1	0.000	0.000	0.000	0.000	0.000	0.000	0.000	0.000	0.000	0.000
TRINITY_DN1419286_c0_g1	0.000	1.479	0.000	0.000	0.000	0.000	0.000	0.000	0.000	0.000
TRINITY_DN141928_c0_g1	0.000	0.000	0.000	0.000	0.000	0.000	0.000	0.000	0.000	0.000
TRINITY_DN141928_c1_g1	0.000	0.000	0.000	0.000	0.000	0.000	0.000	0.000	0.000	0.000
TRINITY_DN1419292_c0_g1	0.000	1.626	0.000	0.000	0.000	0.000	0.000	0.000	0.000	0.000
TRINITY_DN1419295_c0_g1	0.000	0.000	0.000	0.000	0.000	0.000	0.000	0.000	0.000	0.000
TRINITY_DN141929_c0_g1	0.000	0.000	0.000	0.714	0.000	0.000	0.000	0.000	0.000	0.000
TRINITY_DN14192_c0_g1	1.400	0.383	0.983	2.102	0.707	2.516	0.291	1.694	1.483	0.398
TRINITY_DN14192_c0_g2	4.052	4.465	1.428	18.934	3.594	4.508	7.879	3.135	2.650	2.344
TRINITY_DN14192_c1_g2	0.000	0.000	0.000	0.000	0.000	0.000	0.000	0.000	0.000	0.000
TRINITY_DN14192_c2_g1	0.000	0.000	0.000	0.000	0.000	0.000	0.000	0.000	0.000	0.000
TRINITY_DN14192_c4_g1	0.000	0.000	0.000	0.480	3.008	0.000	0.000	0.000	1.009	0.000
TRINITY_DN1419300_c0_g1	0.000	0.000	2.608	0.000	0.736	0.000	0.000	0.000	0.000	0.000
TRINITY_DN1419301_c0_g1	0.000	0.000	0.000	0.000	0.000	0.000	0.000	0.000	0.000	0.000
TRINITY_DN1419309_c0_g1	0.000	0.000	0.000	0.000	0.000	0.000	0.000	0.000	0.000	0.000
TRINITY_DN141930_c0_g1	0.000	0.000	2.592	0.000	0.000	0.000	2.278	0.000	0.282	0.000
TRINITY_DN1419313_c0_g1	0.000	1.553	0.000	0.000	0.000	0.000	0.000	0.000	0.000	0.000
TRINITY_DN141931_c0_g1	0.000	0.000	2.348	0.000	0.000	1.203	0.000	0.000	0.000	0.000
TRINITY_DN141931_c1_g1	0.000	0.000	0.000	0.000	0.000	0.000	0.000	0.000	0.000	0.000
TRINITY_DN1419322_c0_g1	0.000	0.000	0.000	0.000	0.000	0.000	0.000	0.000	0.000	0.000
TRINITY_DN1419323_c0_g1	0.000	0.000	0.000	0.000	0.000	0.000	0.000	0.000	0.000	0.000
TRINITY_DN1419326_c0_g1	0.000	0.000	0.000	0.000	0.000	0.000	0.000	0.000	0.000	0.000
TRINITY_DN141932_c0_g1	0.000	3.006	0.999	0.809	0.713	0.000	0.000	4.776	0.600	6.032
TRINITY_DN141932_c2_g1	0.000	0.000	0.000	0.000	0.000	0.000	0.000	0.000	0.000	15.394
TRINITY_DN141932_c3_g1	0.000	0.000	0.000	0.000	0.000	0.000	0.000	0.000	0.000	0.000
TRINITY_DN1419334_c0_g1	0.000	0.000	0.000	0.000	0.000	0.000	0.000	0.000	0.000	0.000
TRINITY_DN1419335_c0_g1	0.000	0.000	0.000	0.000	0.747	0.000	0.000	0.000	0.000	0.000
TRINITY_DN1419336_c0_g1	0.000	0.000	0.000	0.000	0.000	0.000	0.000	0.000	0.000	0.000
TRINITY_DN1419339_c0_g1	0.000	0.000	0.000	0.000	0.572	0.000	0.000	2.097	0.000	0.000
TRINITY_DN141933_c0_g1	0.000	0.000	0.000	0.000	0.000	2.406	0.000	0.000	0.341	0.000
TRINITY_DN141933_c0_g2	0.000	0.000	0.000	0.000	0.000	0.000	0.000	0.000	0.000	0.000
TRINITY_DN141933_c0_g3	0.000	0.000	0.000	0.000	0.000	0.000	0.000	0.000	0.000	0.000
TRINITY_DN1419340_c0_g1	0.000	0.000	0.000	0.000	0.000	0.000	0.000	0.000	0.557	0.000
TRINITY_DN1419345_c0_g1	0.000	1.725	0.000	0.624	0.000	0.000	0.000	0.000	0.376	0.000
TRINITY_DN1419348_c0_g1	0.000	0.000	0.000	0.000	0.000	0.000	0.000	0.000	0.000	0.000
TRINITY_DN141934_c1_g1	0.000	0.000	0.922	0.983	0.000	0.000	0.000	0.000	0.000	0.000
TRINITY_DN1419350_c0_g1	0.000	0.000	0.000	0.000	0.000	0.000	0.000	1.928	0.000	0.000
TRINITY_DN1419354_c0_g1	0.000	0.000	4.316	0.000	0.000	0.000	0.000	0.000	0.000	0.000
TRINITY_DN1419356_c0_g1	0.000	0.000	0.000	0.000	0.000	0.000	0.000	0.000	0.000	0.000
TRINITY_DN1419357_c0_g1	0.000	0.000	0.000	0.000	0.000	0.000	0.000	0.000	0.000	0.000
TRINITY_DN1419358_c0_g1	0.000	0.000	0.000	0.000	0.000	0.000	0.000	0.000	0.000	8.386
TRINITY_DN141935_c0_g1	0.000	0.000	0.000	0.000	0.000	0.000	0.000	0.000	0.000	0.000
TRINITY_DN141935_c0_g2	0.000	1.497	0.000	0.520	0.544	0.000	0.000	0.000	0.000	0.000
TRINITY_DN141935_c10_g1	0.000	0.000	0.000	0.000	0.000	0.000	0.000	0.000	0.000	0.000
TRINITY_DN141935_c1_g1	0.000	0.462	2.336	1.963	4.234	0.000	0.000	1.858	0.345	0.000
TRINITY_DN141935_c1_g2	0.000	0.000	0.000	0.000	0.000	0.000	0.000	0.000	0.765	0.000
TRINITY_DN141935_c2_g1	0.000	0.000	0.000	1.021	0.306	1.703	1.473	0.000	0.000	0.000
TRINITY_DN141935_c4_g1	0.000	0.000	0.000	0.000	0.475	2.628	0.000	0.000	0.000	0.000
TRINITY_DN141935_c9_g1	0.000	0.000	0.000	0.000	0.681	0.000	0.000	0.000	0.000	0.000
TRINITY_DN1419362_c0_g1	0.000	0.000	0.000	0.000	0.000	0.000	0.000	0.000	0.000	0.000
TRINITY_DN1419363_c0_g1	34.522	0.000	1.395	0.000	0.779	0.000	3.643	2.900	0.454	0.000
TRINITY_DN1419364_c0_g1	0.000	0.000	0.000	0.000	0.000	0.000	0.000	0.000	0.517	0.000
TRINITY_DN1419368_c0_g1	0.000	0.000	0.000	0.000	0.000	0.000	0.000	0.000	0.000	0.000
TRINITY_DN141936_c0_g1	0.000	0.000	0.000	0.000	0.000	0.000	0.000	0.000	0.000	0.000
TRINITY_DN1419378_c0_g1	0.000	0.000	0.000	0.000	0.000	0.000	0.000	0.000	0.000	0.000
TRINITY_DN141937_c0_g1	0.000	0.000	0.000	0.000	0.000	0.000	0.000	0.000	0.196	0.000
TRINITY_DN141937_c0_g2	0.000	0.000	0.293	0.000	0.000	0.000	0.000	0.000	0.000	0.000
TRINITY_DN1419380_c0_g1	0.000	0.000	0.000	0.000	1.703	0.000	0.000	0.000	0.000	0.000
TRINITY_DN1419383_c0_g1	0.000	0.000	0.000	0.000	0.000	0.000	0.000	0.000	0.000	0.000
TRINITY_DN1419384_c0_g1	0.000	0.000	0.000	0.000	0.443	0.000	0.000	0.000	0.000	0.000
TRINITY_DN1419389_c0_g1	0.000	0.000	0.000	0.000	0.000	0.000	0.000	0.000	0.355	0.000
TRINITY_DN141938_c0_g1	0.000	0.945	0.000	0.000	0.544	0.000	0.000	0.000	0.205	0.000
TRINITY_DN141938_c0_g2	0.000	0.000	0.663	0.678	0.579	0.000	1.116	0.000	0.272	0.000
TRINITY_DN141938_c0_g3	0.000	0.000	0.000	1.757	0.000	0.000	0.000	0.000	0.000	0.000
TRINITY_DN1419390_c0_g1	0.000	0.000	0.000	0.000	0.000	0.000	0.000	0.000	0.578	0.000
TRINITY_DN1419399_c0_g1	0.000	0.000	0.000	0.000	0.000	1.998	0.000	0.000	0.000	0.000
TRINITY_DN141939_c0_g1	0.000	0.000	0.000	0.000	0.000	0.000	0.000	0.000	0.000	0.000
TRINITY_DN141939_c0_g2	0.000	0.000	0.000	0.000	0.000	0.000	0.000	0.000	0.000	0.000
TRINITY_DN141939_c0_g3	0.000	0.000	0.000	0.000	0.489	0.000	0.000	0.000	0.000	0.000
TRINITY_DN141939_c0_g4	0.000	0.000	0.102	0.113	0.174	0.000	0.000	0.000	0.000	0.000
TRINITY_DN14193_c0_g1	0.000	0.192	0.544	0.082	0.610	0.598	0.483	0.169	0.180	0.000
TRINITY_DN14193_c0_g2	1.006	0.276	0.000	0.530	0.257	0.000	0.000	0.423	0.112	0.000
TRINITY_DN14193_c0_g3	0.000	0.000	0.901	0.000	2.310	2.043	0.505	1.324	0.130	0.000
TRINITY_DN1419402_c0_g1	0.000	0.000	0.000	0.000	0.000	0.000	0.000	0.000	0.000	0.000
TRINITY_DN1419403_c0_g1	0.000	0.000	0.000	0.000	0.000	0.000	0.000	0.000	0.000	0.000
TRINITY_DN1419405_c0_g1	0.000	0.000	5.185	0.000	0.000	0.000	0.000	0.000	0.339	0.000
TRINITY_DN1419407_c0_g1	0.000	0.000	0.000	0.000	0.000	0.000	0.000	0.000	0.902	0.000
TRINITY_DN1419409_c0_g1	0.000	0.000	0.000	0.000	0.000	0.000	0.000	0.000	0.000	0.000
TRINITY_DN141940_c0_g1	0.000	0.000	0.000	0.000	0.000	0.000	0.000	0.000	0.000	0.000
TRINITY_DN141940_c1_g1	0.000	0.000	0.000	0.489	0.000	0.000	0.000	0.000	0.898	0.000
TRINITY_DN1419410_c0_g1	0.000	0.000	0.000	0.000	0.000	0.000	0.000	0.000	0.000	0.000
TRINITY_DN141941_c0_g1	0.000	0.000	0.000	0.000	0.000	0.000	0.000	0.000	0.000	0.000
TRINITY_DN141941_c1_g1	0.000	0.000	0.000	0.000	0.000	0.000	0.000	0.000	0.572	0.000
TRINITY_DN1419421_c0_g1	0.000	0.000	0.239	0.000	0.000	0.000	0.000	0.000	0.000	1.327
TRINITY_DN1419425_c0_g1	0.000	0.000	0.000	0.000	0.000	0.000	0.000	0.000	0.000	0.000
TRINITY_DN141942_c0_g1	0.000	0.000	0.000	0.000	0.000	0.000	0.000	0.000	0.000	0.000
TRINITY_DN141942_c1_g1	0.000	2.000	0.000	0.000	0.000	0.000	0.000	2.686	0.000	0.000
TRINITY_DN1419431_c0_g1	0.000	0.000	0.000	0.000	0.000	0.000	0.000	0.000	0.000	0.000
TRINITY_DN1419433_c0_g1	0.000	0.000	0.000	0.000	0.000	0.000	0.000	0.000	0.000	0.000
TRINITY_DN1419444_c0_g1	0.000	0.000	0.000	0.000	0.000	0.000	0.000	0.000	0.000	0.000
TRINITY_DN141944_c0_g1	0.000	0.000	0.000	0.000	0.000	0.000	0.000	0.000	0.000	0.000
TRINITY_DN1419454_c0_g1	0.000	0.000	0.000	0.000	0.676	0.000	0.000	0.000	0.000	0.000
TRINITY_DN1419455_c0_g1	0.000	0.000	0.000	0.445	0.000	0.000	0.000	1.695	0.272	0.000
TRINITY_DN1419457_c0_g1	0.000	0.000	0.000	0.000	0.000	0.000	0.000	0.000	0.000	0.000
TRINITY_DN141945_c0_g1	0.000	0.000	0.000	0.000	0.000	0.000	0.000	0.000	0.000	0.000
TRINITY_DN1419464_c0_g1	0.000	0.000	0.000	0.000	0.000	0.000	0.000	0.000	0.000	0.000
TRINITY_DN1419466_c0_g1	0.000	0.000	0.000	0.000	0.000	0.000	0.000	0.000	0.000	0.000
TRINITY_DN1419467_c0_g1	0.000	0.000	0.000	0.159	0.000	0.000	0.000	0.000	0.000	0.000
TRINITY_DN1419468_c0_g1	0.000	0.000	0.000	0.000	0.000	0.000	0.000	0.000	0.000	0.000
TRINITY_DN141946_c0_g1	0.000	0.000	0.000	0.000	0.873	1.128	0.000	0.000	0.248	0.000
TRINITY_DN1419473_c0_g1	0.000	0.000	0.000	0.000	0.000	4.200	0.000	0.000	0.000	0.000
TRINITY_DN1419475_c0_g1	0.000	0.000	0.000	0.000	0.000	0.000	0.000	0.000	0.000	0.000
TRINITY_DN1419476_c0_g1	0.000	0.000	2.010	1.609	0.000	0.000	0.000	0.000	0.000	0.000
TRINITY_DN141947_c0_g1	0.000	0.000	0.000	0.586	0.000	3.370	0.000	0.000	1.073	0.000
TRINITY_DN141947_c0_g2	0.000	0.000	0.000	0.043	0.092	0.000	0.000	0.000	0.073	0.000
TRINITY_DN141947_c0_g3	0.000	0.000	0.560	0.000	0.000	0.859	0.000	1.132	0.182	0.000
TRINITY_DN1419482_c0_g1	0.000	0.000	0.000	0.000	0.000	0.000	0.000	0.000	0.000	0.000
TRINITY_DN1419485_c0_g1	0.000	0.000	0.000	0.000	0.000	0.000	0.000	0.000	0.000	0.000
TRINITY_DN1419486_c0_g1	0.000	0.000	0.000	0.000	0.000	0.000	0.000	0.000	0.000	0.000
TRINITY_DN1419487_c0_g1	0.000	0.000	0.656	0.000	0.362	0.000	1.730	0.000	0.223	0.000
TRINITY_DN1419490_c0_g1	0.000	0.000	2.906	0.782	0.000	0.000	0.000	0.000	0.000	0.000
TRINITY_DN1419491_c0_g1	0.000	0.000	0.000	0.000	0.000	0.000	0.000	0.000	0.000	0.000
TRINITY_DN141949_c0_g1	0.000	0.000	1.470	0.000	0.000	1.124	0.000	0.000	0.159	0.000
TRINITY_DN14194_c0_g1	0.000	0.000	4.828	0.494	0.000	0.000	0.000	0.000	0.306	0.000
TRINITY_DN14194_c0_g2	0.000	0.000	0.000	0.000	0.000	0.000	0.000	0.000	0.000	0.000
TRINITY_DN14194_c0_g3	3.241	3.362	3.826	2.470	1.720	2.000	2.333	1.423	1.626	1.134
TRINITY_DN1419500_c0_g1	0.000	0.000	0.000	0.000	0.000	0.000	0.000	0.000	0.000	0.000
TRINITY_DN1419502_c0_g1	0.000	0.000	0.000	0.000	1.759	0.000	0.000	0.000	0.000	0.000
TRINITY_DN141950_c0_g1	0.000	0.000	0.000	0.599	0.000	0.000	0.000	0.000	0.000	0.000
TRINITY_DN1419510_c0_g1	0.000	0.000	0.000	0.000	1.519	0.000	0.000	0.000	0.444	0.000
TRINITY_DN1419511_c0_g1	0.000	0.000	0.000	0.000	0.000	0.000	0.000	3.661	0.000	0.000
TRINITY_DN1419512_c0_g1	0.000	0.000	0.000	2.009	0.000	0.000	0.000	2.582	0.000	0.000
TRINITY_DN1419513_c0_g1	0.000	1.788	0.000	0.000	0.000	0.000	0.000	0.000	0.000	0.000
TRINITY_DN1419519_c0_g1	0.000	0.000	0.000	0.000	0.859	0.000	0.000	0.000	0.499	0.000
TRINITY_DN141951_c0_g2	0.000	0.000	0.000	0.000	0.000	0.000	0.000	0.000	0.000	0.000
TRINITY_DN141951_c4_g1	0.000	0.000	0.000	0.000	0.000	0.000	0.000	0.000	0.000	0.000
TRINITY_DN1419522_c0_g1	0.000	0.000	0.000	0.000	0.000	0.000	0.000	0.000	0.000	0.000
TRINITY_DN1419524_c0_g1	0.000	0.000	0.000	0.000	0.000	0.000	0.000	0.000	0.000	0.000
TRINITY_DN1419527_c0_g1	0.000	0.000	0.000	0.000	0.000	0.000	0.000	0.000	0.000	0.000
TRINITY_DN141952_c1_g1	0.000	0.000	0.000	0.000	0.000	2.406	0.000	0.000	0.000	0.000
TRINITY_DN1419530_c0_g1	0.000	0.000	0.000	0.000	0.000	0.000	0.000	0.000	0.000	0.000
TRINITY_DN1419533_c0_g1	0.000	0.000	0.000	1.776	0.000	0.000	0.000	0.000	0.000	0.000
TRINITY_DN1419535_c0_g1	0.000	0.000	0.000	0.000	0.000	0.000	0.000	0.000	0.000	0.000
TRINITY_DN141953_c0_g1	3.337	0.865	0.000	0.922	0.784	0.861	1.518	0.000	0.278	1.561
TRINITY_DN141954_c0_g1	0.000	0.000	0.000	0.000	2.336	0.000	0.000	0.000	0.000	7.575
TRINITY_DN1419551_c0_g1	0.000	0.000	0.000	1.354	0.000	0.973	0.000	0.000	0.205	0.000
TRINITY_DN141955_c0_g2	0.000	0.000	0.000	0.000	0.000	0.000	0.000	0.000	0.000	0.000
TRINITY_DN141955_c1_g2	0.000	0.000	0.000	0.000	0.000	0.000	0.000	0.000	0.000	0.000
TRINITY_DN141955_c2_g1	0.000	0.000	0.000	0.000	0.000	0.000	0.000	0.000	0.000	0.000
TRINITY_DN141955_c3_g1	0.000	0.000	0.000	0.000	0.000	0.000	1.661	0.000	0.000	0.000
TRINITY_DN1419560_c0_g1	0.000	0.000	0.000	0.000	0.000	0.000	0.000	0.000	0.000	0.000
TRINITY_DN1419561_c0_g1	38.731	11.744	0.000	417.215	1.138	6.781	3.727	12.368	1.063	98.421
TRINITY_DN1419563_c0_g1	0.000	0.000	0.000	0.000	0.000	0.000	0.000	0.000	0.000	0.000
TRINITY_DN141956_c0_g1	0.000	0.000	0.315	0.346	0.000	0.240	0.000	0.333	0.240	0.000
TRINITY_DN141956_c0_g2	0.000	0.000	0.639	0.000	1.307	0.000	0.000	0.000	0.523	2.374
TRINITY_DN141956_c1_g1	0.000	0.000	0.000	0.000	0.000	0.000	0.000	0.000	0.000	0.000
TRINITY_DN1419574_c0_g1	0.000	0.000	0.000	0.000	0.000	0.000	0.000	0.000	0.000	0.000
TRINITY_DN1419577_c0_g1	0.000	4.111	0.000	0.000	0.000	0.000	0.000	0.000	0.350	0.000
TRINITY_DN141957_c0_g1	0.000	0.000	0.000	4.323	0.772	0.000	0.000	0.000	1.191	0.000
TRINITY_DN141957_c1_g1	0.000	0.000	0.000	0.254	0.520	0.000	0.000	0.000	0.153	0.000
TRINITY_DN141957_c2_g1	0.000	0.000	0.000	0.000	0.000	0.000	0.000	0.000	0.000	0.000
TRINITY_DN1419580_c0_g1	0.000	0.000	0.000	0.000	0.000	0.000	0.000	0.000	0.427	0.000
TRINITY_DN1419588_c0_g1	0.000	0.000	0.000	0.000	2.389	1.321	0.000	0.000	0.000	0.000
TRINITY_DN1419589_c0_g1	0.000	0.000	0.000	0.000	0.000	0.000	0.000	0.000	0.000	0.000
TRINITY_DN141958_c0_g2	0.000	0.000	0.000	0.000	0.000	0.000	0.000	0.000	0.476	0.000
TRINITY_DN1419591_c0_g1	0.000	8.818	0.000	265.629	0.000	0.000	5.155	3.949	0.000	0.000
TRINITY_DN141959_c0_g1	0.000	0.000	4.995	0.000	0.000	0.000	0.000	0.000	0.326	0.000
TRINITY_DN141959_c0_g2	0.000	0.000	0.000	0.000	0.000	0.000	4.663	0.000	0.000	0.000
TRINITY_DN141959_c1_g1	0.000	0.000	0.000	0.000	0.000	0.000	0.000	0.000	0.526	0.000
TRINITY_DN141959_c4_g1	0.000	0.000	1.572	0.000	0.887	0.000	0.000	0.000	0.517	0.000
TRINITY_DN141959_c5_g1	0.000	0.582	1.131	0.311	0.266	0.000	0.000	0.000	0.349	0.000
TRINITY_DN14195_c0_g1	0.000	0.589	1.381	0.417	0.843	0.000	0.000	0.000	1.945	0.000
TRINITY_DN14195_c0_g2	0.000	0.696	0.456	0.259	1.760	0.000	0.000	0.000	0.592	0.000
TRINITY_DN1419604_c0_g1	0.000	0.000	0.000	0.000	0.000	0.000	0.000	0.000	0.000	0.000
TRINITY_DN1419608_c0_g1	0.000	0.000	0.000	0.708	0.741	0.000	0.000	0.000	0.433	0.000
TRINITY_DN141961_c0_g1	0.000	0.790	0.000	0.195	0.882	0.000	0.000	0.740	0.235	0.000
TRINITY_DN141961_c0_g2	17.918	1.810	1.581	72.421	0.000	0.000	0.000	0.000	0.483	0.000
TRINITY_DN1419625_c0_g1	0.000	0.000	0.000	0.573	0.000	0.000	0.000	0.000	0.000	0.000
TRINITY_DN141962_c0_g1	0.000	0.000	0.530	0.000	0.582	2.430	0.000	0.000	0.000	0.000
TRINITY_DN141962_c1_g1	0.000	0.972	0.000	0.000	0.704	0.000	0.000	0.000	0.207	0.000
TRINITY_DN1419631_c0_g1	0.000	0.000	0.000	0.000	0.000	0.000	0.000	0.000	0.000	0.000
TRINITY_DN1419633_c0_g1	0.000	0.000	3.049	0.000	0.000	0.000	0.000	0.000	0.197	0.000
TRINITY_DN1419638_c0_g1	0.000	0.000	0.000	0.000	0.000	0.000	0.000	0.000	0.324	0.000
TRINITY_DN1419639_c0_g1	0.000	0.000	0.000	0.000	0.000	0.000	0.000	0.000	0.000	0.000
TRINITY_DN141963_c0_g1	0.000	0.000	0.000	0.000	0.000	0.000	0.000	0.000	0.000	0.000
TRINITY_DN141963_c2_g1	0.000	0.000	0.000	0.000	0.000	0.000	0.000	0.000	0.000	0.000
TRINITY_DN141963_c4_g1	0.000	0.000	0.000	1.729	0.000	0.000	0.000	0.000	0.000	0.000
TRINITY_DN1419640_c0_g1	0.000	0.000	0.000	0.000	0.000	0.000	0.000	0.000	0.437	0.000
TRINITY_DN1419645_c0_g1	0.000	0.000	0.000	0.000	0.000	0.000	0.000	0.000	0.000	0.000
TRINITY_DN141964_c0_g1	0.000	0.232	0.266	0.366	0.708	0.458	0.000	0.000	0.262	0.000
TRINITY_DN141964_c1_g1	0.000	0.000	0.000	0.000	0.000	0.000	0.000	0.000	0.098	0.000
TRINITY_DN141965_c0_g1	0.000	0.000	1.812	1.448	0.000	0.000	0.000	0.000	0.591	0.000
TRINITY_DN1419660_c0_g1	0.000	0.000	0.000	0.000	0.000	0.000	0.000	0.000	0.000	0.000
TRINITY_DN1419661_c0_g1	0.000	0.000	0.000	0.297	0.000	0.000	0.000	0.000	0.359	0.000
TRINITY_DN1419663_c0_g1	0.000	0.000	0.000	0.000	0.000	0.000	0.000	0.000	0.000	0.000
TRINITY_DN141966_c0_g1	0.000	0.000	1.525	0.000	0.845	1.172	0.000	3.071	0.248	0.000
TRINITY_DN1419673_c0_g1	0.000	0.000	0.000	0.000	0.504	0.000	0.000	0.000	0.591	0.000
TRINITY_DN1419676_c0_g1	0.000	0.000	0.000	0.000	0.000	0.000	0.000	0.000	0.000	0.000
TRINITY_DN141967_c0_g1	0.000	0.000	0.000	0.000	0.000	0.000	0.000	0.000	0.804	0.000
TRINITY_DN1419685_c0_g1	0.000	0.000	0.000	0.000	0.000	0.000	0.000	0.000	0.000	0.000
TRINITY_DN141968_c0_g1	0.000	0.000	0.000	0.000	1.674	0.000	0.000	0.000	0.000	0.000
TRINITY_DN1419693_c0_g1	0.000	2.629	0.000	1.842	0.000	0.000	0.000	3.609	0.000	0.000
TRINITY_DN141969_c0_g1	0.000	1.470	0.000	0.000	0.534	0.000	0.000	0.000	0.000	0.000
TRINITY_DN141969_c1_g1	0.000	0.000	0.000	0.930	0.000	0.000	0.000	0.000	0.000	0.000
TRINITY_DN141969_c5_g1	0.000	0.000	0.000	0.569	0.000	0.000	0.000	0.000	0.000	0.000
TRINITY_DN14196_c0_g1	0.000	0.000	2.482	0.286	3.121	0.000	1.410	0.000	1.294	0.000
TRINITY_DN14196_c0_g2	0.000	0.000	2.431	0.949	1.684	4.165	0.000	1.544	1.125	1.379
TRINITY_DN14196_c1_g1	0.000	0.000	1.637	0.000	0.928	0.000	0.000	0.000	0.000	0.000
TRINITY_DN1419703_c0_g1	0.000	0.000	0.000	0.000	0.000	0.000	0.000	0.000	0.000	0.000
TRINITY_DN141970_c0_g1	15.816	2.799	1.587	2.031	1.739	0.000	0.000	2.697	0.343	7.330
TRINITY_DN141970_c0_g2	0.000	4.867	0.000	0.000	0.000	0.000	0.000	0.000	0.000	0.000
TRINITY_DN141970_c2_g1	0.000	0.000	0.000	0.000	0.345	0.000	0.000	1.259	0.406	0.000
TRINITY_DN141970_c3_g1	0.000	0.545	0.000	0.000	0.000	0.000	0.000	0.000	0.000	0.000
TRINITY_DN1419711_c0_g1	0.000	0.000	0.000	0.843	0.000	0.000	0.000	0.000	0.000	0.000
TRINITY_DN1419719_c0_g1	0.000	0.000	0.000	0.000	0.000	4.642	0.000	0.000	0.000	0.000
TRINITY_DN141971_c0_g1	0.000	0.000	0.000	0.943	0.492	0.000	0.000	0.000	0.288	0.000
TRINITY_DN141971_c0_g2	0.000	0.000	0.959	0.000	1.609	0.000	0.000	0.000	0.942	0.000
TRINITY_DN141971_c1_g1	0.000	0.000	1.381	0.000	0.000	0.000	0.000	0.000	0.000	0.000
TRINITY_DN141971_c3_g1	0.000	0.000	1.344	0.000	0.000	0.000	0.000	0.000	0.000	0.000
TRINITY_DN141971_c4_g1	0.000	0.000	0.000	0.000	0.235	0.651	2.270	0.000	0.000	0.000
TRINITY_DN141971_c5_g1	0.000	0.000	0.000	0.000	0.000	0.000	0.000	2.246	0.000	0.000
TRINITY_DN141971_c8_g1	0.000	0.000	0.000	0.000	0.000	0.000	0.000	0.000	0.000	0.000
TRINITY_DN1419720_c0_g1	0.000	0.000	0.000	0.000	0.000	0.000	0.000	0.000	0.000	0.000
TRINITY_DN1419725_c0_g1	0.000	0.000	0.000	0.690	0.000	0.000	0.000	0.000	0.000	0.000
TRINITY_DN1419727_c0_g1	0.000	0.000	0.000	0.510	0.000	0.000	0.000	0.000	0.312	0.000
TRINITY_DN141972_c0_g1	0.000	0.000	0.000	0.000	0.487	0.000	2.304	0.000	0.000	0.000
TRINITY_DN141972_c1_g1	0.000	0.000	0.000	0.000	0.000	0.000	0.000	0.000	0.000	0.000
TRINITY_DN1419730_c0_g1	0.000	0.000	0.000	0.000	0.000	0.000	0.000	0.000	0.000	0.000
TRINITY_DN141973_c0_g1	0.000	0.000	0.000	0.000	0.000	0.000	0.000	0.000	0.000	0.000
TRINITY_DN1419741_c0_g1	0.000	0.000	0.000	0.000	0.000	0.000	0.000	0.000	0.000	0.000
TRINITY_DN1419742_c0_g1	0.000	0.000	0.000	0.000	0.000	0.000	0.000	0.000	0.000	0.000
TRINITY_DN1419744_c0_g1	0.000	0.000	0.000	0.000	0.000	0.000	0.000	0.000	0.000	0.000
TRINITY_DN1419747_c0_g1	0.000	0.000	0.000	0.000	0.000	0.000	0.000	0.000	0.000	0.000
TRINITY_DN1419748_c0_g1	0.000	0.000	0.000	0.000	0.000	0.000	0.000	0.000	0.000	0.000
TRINITY_DN141974_c0_g1	0.000	3.196	0.000	0.000	0.000	0.000	0.000	0.000	0.000	0.000
TRINITY_DN141974_c1_g1	0.000	0.000	0.000	0.353	1.455	0.000	0.000	0.000	0.000	0.000
TRINITY_DN1419757_c0_g1	0.000	0.000	0.000	0.000	0.000	0.000	0.000	0.000	0.000	0.000
TRINITY_DN141975_c0_g1	0.000	0.212	0.275	0.453	0.000	0.000	0.000	0.292	0.186	0.000
TRINITY_DN141975_c0_g2	0.000	0.000	0.000	0.000	0.177	0.000	0.000	0.000	0.000	0.000
TRINITY_DN1419760_c0_g1	0.000	0.000	0.000	0.000	0.000	0.000	0.000	0.000	0.000	0.000
TRINITY_DN141976_c0_g1	0.000	0.000	0.663	0.354	0.366	0.000	0.000	0.000	0.429	0.000
TRINITY_DN1419772_c0_g1	0.000	0.000	0.000	0.000	0.000	0.000	0.000	6.738	1.062	0.000
TRINITY_DN1419781_c0_g1	0.000	0.000	0.000	0.000	0.000	0.000	0.000	0.000	0.473	0.000
TRINITY_DN1419788_c0_g1	0.000	0.000	0.000	0.000	0.000	0.000	0.000	0.000	0.000	0.000
TRINITY_DN141978_c0_g1	0.000	0.000	0.000	0.000	0.000	0.000	0.000	0.000	0.000	0.000
TRINITY_DN141978_c1_g1	0.000	0.000	0.000	0.000	0.000	2.186	0.000	0.000	0.000	0.000
TRINITY_DN1419798_c0_g1	0.000	0.000	0.000	0.000	0.000	0.000	0.000	0.000	0.000	0.000
TRINITY_DN1419799_c0_g1	0.000	0.000	0.000	0.000	0.000	0.000	0.000	0.000	0.000	0.000
TRINITY_DN14197_c0_g1	0.785	2.099	3.437	1.809	3.412	2.912	2.332	1.649	1.684	5.397
TRINITY_DN14197_c1_g1	0.000	0.000	1.834	0.796	0.000	0.000	0.000	0.000	0.531	0.000
TRINITY_DN14197_c1_g2	0.000	0.000	0.000	0.000	0.000	0.000	6.533	0.000	0.000	0.000
TRINITY_DN14197_c3_g1	0.000	0.000	0.000	0.000	0.000	0.000	0.000	0.000	0.000	9.007
TRINITY_DN1419802_c0_g1	0.000	1.934	0.000	0.000	0.000	0.000	0.000	0.000	0.617	0.000
TRINITY_DN1419807_c0_g1	0.000	0.000	0.000	0.000	0.000	0.000	0.000	0.000	0.000	0.000
TRINITY_DN141980_c0_g1	11.368	15.979	9.417	4.033	7.370	10.177	12.486	9.641	10.485	15.494
TRINITY_DN141980_c0_g2	0.000	0.000	0.000	1.409	1.366	0.000	0.000	2.521	2.070	0.000
TRINITY_DN141981_c0_g1	0.000	0.000	1.265	1.015	0.000	0.000	0.000	0.000	0.205	0.000
TRINITY_DN141981_c0_g3	0.000	0.000	0.000	0.000	0.000	0.000	0.000	0.000	0.308	0.000
TRINITY_DN141981_c0_g4	0.000	0.000	1.300	0.000	0.000	0.000	1.714	0.000	0.000	0.000
TRINITY_DN141981_c1_g1	0.000	0.000	0.000	0.749	0.000	0.000	0.000	0.000	0.000	0.000
TRINITY_DN1419820_c0_g1	0.000	0.000	0.000	0.000	0.000	0.000	0.000	0.000	0.567	0.000
TRINITY_DN141983_c0_g1	0.000	0.000	0.000	0.000	0.000	0.000	0.000	0.000	0.000	0.000
TRINITY_DN1419841_c0_g1	0.000	0.000	0.000	0.000	0.000	0.000	0.000	0.000	0.000	0.000
TRINITY_DN141984_c0_g1	0.000	0.000	0.000	0.000	0.000	0.000	0.000	0.000	0.000	0.000
TRINITY_DN141984_c2_g1	0.000	0.000	0.000	0.000	0.000	0.000	0.000	0.000	0.000	0.000
TRINITY_DN1419852_c0_g1	0.000	0.000	0.000	0.000	0.000	0.000	0.000	0.000	0.000	0.000
TRINITY_DN141985_c0_g1	0.000	0.000	0.000	0.000	0.000	0.000	0.000	0.000	0.000	0.000
TRINITY_DN141986_c0_g1	0.000	0.000	0.000	0.000	0.000	0.000	0.000	0.000	0.407	0.000
TRINITY_DN141987_c0_g1	0.000	0.000	0.000	1.642	1.732	0.000	0.000	0.000	0.000	0.000
TRINITY_DN141987_c1_g1	0.000	0.000	0.000	0.000	0.000	0.000	0.000	0.000	0.000	0.000
TRINITY_DN141988_c0_g1	1.223	0.307	0.000	0.301	0.215	0.000	0.000	0.215	0.269	0.000
TRINITY_DN141988_c1_g1	0.000	0.000	0.000	0.000	0.000	0.000	0.000	0.000	0.000	0.000
TRINITY_DN141988_c2_g1	0.000	0.000	0.000	0.000	0.000	0.000	0.000	0.000	0.000	0.000
TRINITY_DN141988_c4_g1	0.000	0.000	0.000	0.000	1.414	0.000	0.000	0.000	0.827	0.000
TRINITY_DN141988_c7_g1	0.000	0.000	0.000	0.000	0.000	0.000	0.000	0.000	0.000	0.000
TRINITY_DN141989_c0_g1	0.000	0.000	0.000	0.000	0.056	0.209	0.000	0.000	0.048	0.000
TRINITY_DN14198_c0_g1	1.907	2.382	3.464	1.847	1.532	3.757	3.027	0.925	1.115	0.000
TRINITY_DN14198_c1_g1	0.000	0.000	0.000	0.000	0.793	0.000	0.000	0.000	0.000	0.000
TRINITY_DN141991_c0_g1	0.000	0.000	0.000	0.000	0.000	0.000	0.000	0.001	0.000	0.000
TRINITY_DN141991_c0_g2	0.000	0.000	0.000	0.000	0.000	0.000	0.000	0.000	0.000	0.000
TRINITY_DN141991_c0_g3	0.000	0.000	0.000	0.000	0.000	0.000	0.000	0.000	0.000	0.000
TRINITY_DN141991_c0_g4	0.000	0.000	0.000	0.000	1.037	2.305	0.000	0.000	0.000	0.000
TRINITY_DN141992_c0_g1	0.000	0.000	0.000	0.000	0.000	0.000	0.000	0.000	0.000	0.000
TRINITY_DN141992_c2_g1	0.000	0.000	0.000	0.000	0.000	0.000	0.000	0.000	0.343	0.000
TRINITY_DN141993_c0_g1	0.000	0.000	1.333	0.000	0.000	0.000	0.000	0.000	0.444	3.649
TRINITY_DN141994_c1_g3	2.044	0.000	0.000	0.000	0.316	0.697	0.000	0.715	0.225	0.000
TRINITY_DN141994_c2_g1	0.000	0.701	0.000	0.000	0.000	0.000	0.000	1.026	0.597	5.042
TRINITY_DN141994_c2_g2	0.000	0.000	0.000	0.000	0.000	0.000	0.000	0.000	0.269	0.000
TRINITY_DN141994_c2_g3	0.000	0.000	0.000	0.000	0.000	0.000	0.000	0.000	0.000	0.000
TRINITY_DN141994_c3_g2	0.000	0.000	0.000	0.000	0.000	0.000	0.000	0.000	0.429	0.000
TRINITY_DN141994_c7_g1	0.000	0.000	0.000	0.000	0.000	0.000	0.000	0.000	1.062	0.000
TRINITY_DN141995_c0_g1	0.000	0.000	0.000	0.000	0.000	0.000	0.000	0.000	0.000	0.000
TRINITY_DN141996_c0_g1	12.776	0.000	2.096	2.808	2.349	0.000	0.000	2.028	0.000	0.000
TRINITY_DN141999_c0_g1	0.000	0.000	0.000	0.000	0.000	0.000	0.000	0.000	0.000	0.000
TRINITY_DN141999_c0_g2	0.000	0.000	0.000	0.000	0.000	0.000	0.000	0.000	0.000	0.000
TRINITY_DN141999_c0_g4	0.000	0.000	1.453	0.000	0.000	0.000	0.000	0.000	0.476	0.000
TRINITY_DN141999_c0_g5	0.000	0.000	0.000	0.000	0.000	0.615	0.000	0.000	0.000	0.000
TRINITY_DN141999_c1_g1	0.000	0.000	0.000	0.000	0.000	0.000	0.000	0.000	0.000	0.000
TRINITY_DN141999_c2_g1	0.000	0.000	0.000	0.000	0.000	0.000	0.000	0.000	0.000	0.000
TRINITY_DN141999_c2_g2	0.000	0.000	0.000	0.000	0.000	0.000	0.000	0.000	0.134	0.000
TRINITY_DN141999_c3_g1	0.000	0.000	0.000	0.000	0.000	0.000	0.000	0.000	0.000	0.000
TRINITY_DN14199_c0_g1	4.042	6.472	6.355	4.023	7.622	3.616	2.941	5.760	4.857	5.659
TRINITY_DN14199_c1_g1	0.000	0.000	0.000	0.000	0.000	0.000	0.000	0.000	1.015	0.000
TRINITY_DN14199_c4_g1	0.000	0.000	0.000	0.000	0.000	0.000	0.000	0.000	0.000	0.000
TRINITY_DN14199_c4_g2	0.000	0.803	1.115	0.000	4.654	2.840	0.000	4.256	1.791	0.000
TRINITY_DN14199_c6_g1	0.000	0.000	0.000	0.000	0.000	0.000	0.000	0.000	0.000	0.000
TRINITY_DN14199_c8_g1	0.000	0.000	0.000	0.000	0.000	0.000	0.000	0.000	0.000	0.000
TRINITY_DN14199_c9_g1	0.000	0.000	0.000	0.000	0.000	0.000	0.000	0.000	0.000	0.000
TRINITY_DN1419_c0_g1	10.045	24.210	22.533	17.536	27.465	24.268	29.831	29.460	3.472	21.436
TRINITY_DN1419_c0_g4	0.000	9.512	5.683	5.224	6.335	5.054	6.303	6.939	5.396	3.229
TRINITY_DN1419_c1_g1	15.815	0.000	5.255	5.383	3.332	4.443	6.217	2.434	5.338	6.165
TRINITY_DN1419_c1_g2	0.000	0.000	0.463	0.000	0.000	0.817	0.000	0.000	0.350	0.000
TRINITY_DN1419_c2_g1	0.000	0.000	0.932	0.000	0.000	0.000	2.467	0.000	1.604	0.000
TRINITY_DN1419_c2_g3	0.000	0.000	0.000	0.828	0.000	0.000	0.000	0.000	0.625	0.000
TRINITY_DN1419_c3_g1	0.000	6.368	0.000	0.000	3.789	1.605	0.000	0.000	0.916	0.000
TRINITY_DN1419_c3_g2	0.000	0.000	0.000	0.000	0.000	0.000	0.000	0.000	0.000	0.000
TRINITY_DN1419_c4_g1	0.000	5.494	0.000	0.000	0.000	0.000	0.000	0.000	0.000	0.000
TRINITY_DN141_c0_g1	1.545	1.807	4.591	2.041	6.584	3.256	3.480	5.010	2.662	2.246
TRINITY_DN141_c10_g1	0.000	2.323	3.754	1.903	1.260	2.826	2.830	2.201	1.006	2.632
TRINITY_DN141_c10_g2	0.827	3.119	3.818	3.073	4.135	4.798	3.480	3.340	2.829	2.315
TRINITY_DN141_c1_g1	13.257	21.884	17.186	14.783	17.322	22.398	23.522	18.265	22.204	15.257
TRINITY_DN141_c1_g2	119.860	234.768	183.260	157.067	198.800	212.213	301.888	201.562	310.512	224.265
TRINITY_DN141_c1_g3	1.525	2.037	1.479	1.167	2.157	3.869	0.814	5.218	5.560	1.689
TRINITY_DN141_c1_g5	0.236	0.236	0.933	0.053	0.716	0.462	0.052	0.083	0.123	0.551
TRINITY_DN141_c22_g1	0.000	0.000	1.683	0.000	0.955	0.000	0.000	0.000	1.114	0.000
TRINITY_DN141_c2_g1	0.000	3.815	2.218	1.914	3.082	6.830	4.589	0.000	4.229	0.000
TRINITY_DN141_c2_g2	0.641	3.438	0.813	0.365	0.000	0.788	1.511	1.029	1.492	0.000
TRINITY_DN141_c5_g1	0.000	0.000	0.000	0.000	0.000	0.000	0.000	0.000	0.248	0.000
TRINITY_DN141_c8_g1	0.000	0.000	0.000	0.000	0.000	0.000	0.000	0.000	0.000	0.000
TRINITY_DN142000_c1_g2	0.000	0.000	0.000	0.000	0.000	0.000	0.000	0.000	1.638	0.000
TRINITY_DN142000_c2_g1	0.000	0.000	0.000	0.000	0.000	0.000	0.000	0.000	0.000	0.000
TRINITY_DN142001_c0_g1	0.000	0.000	0.000	0.000	0.292	0.197	0.000	0.000	0.000	0.735
TRINITY_DN142002_c0_g1	0.000	0.000	0.000	0.000	0.000	0.000	0.000	0.000	0.376	0.000
TRINITY_DN142003_c0_g1	2.702	1.471	4.751	1.201	5.304	1.964	0.611	2.706	2.139	0.000
TRINITY_DN142003_c1_g1	0.000	0.000	0.000	0.000	0.000	0.000	0.000	0.000	0.000	0.000
TRINITY_DN142004_c0_g2	0.000	1.376	1.346	1.994	1.347	2.462	0.724	0.555	1.062	0.000
TRINITY_DN142004_c2_g1	0.000	0.000	0.000	0.000	0.000	0.000	0.000	0.000	0.000	0.000
TRINITY_DN142005_c0_g1	0.000	0.000	0.000	0.000	0.801	0.000	3.726	0.000	0.000	0.000
TRINITY_DN142007_c0_g1	0.000	1.141	4.468	11.288	2.483	15.604	0.000	6.271	0.738	15.809
TRINITY_DN142007_c1_g1	0.000	1.163	1.450	0.412	0.632	0.000	0.651	0.774	0.239	0.000
TRINITY_DN142007_c1_g5	0.000	0.000	0.000	0.000	0.000	0.000	0.000	0.000	0.000	0.000
TRINITY_DN142007_c3_g1	0.000	0.000	0.000	0.000	0.000	0.000	0.000	0.000	0.000	0.000
TRINITY_DN142007_c5_g1	0.000	0.000	0.000	0.000	0.000	0.000	0.000	0.000	0.000	0.000
TRINITY_DN142008_c0_g1	0.000	0.000	0.000	0.000	0.000	0.000	0.000	0.000	0.000	0.000
TRINITY_DN142009_c2_g1	0.000	0.000	0.000	0.000	0.441	1.223	0.000	1.610	0.000	0.000
TRINITY_DN142009_c3_g1	0.000	0.000	0.000	0.636	0.000	3.276	0.000	0.000	0.000	0.000
TRINITY_DN142009_c4_g1	0.000	0.000	0.000	0.503	0.000	0.000	0.000	0.000	0.000	0.000
TRINITY_DN14200_c0_g1	0.000	0.000	2.477	0.881	3.212	1.270	4.360	1.676	1.110	0.000
TRINITY_DN14200_c1_g1	0.000	0.000	0.000	0.000	0.000	0.000	0.000	0.000	0.000	0.000
TRINITY_DN142010_c0_g1	0.000	0.000	0.000	0.520	0.000	0.000	0.000	0.000	0.000	0.000
TRINITY_DN142010_c0_g3	0.000	0.000	0.000	0.000	1.945	0.000	0.000	0.000	1.135	0.000
TRINITY_DN142010_c4_g1	0.000	5.999	1.294	0.697	0.000	0.000	0.000	0.000	0.000	0.000
TRINITY_DN142010_c4_g2	0.000	0.000	0.000	0.000	0.000	0.000	0.000	0.000	0.000	0.000
TRINITY_DN142010_c5_g1	0.000	0.000	0.000	0.000	0.000	0.000	0.000	0.000	0.000	0.000
TRINITY_DN142011_c0_g1	0.000	1.590	1.623	2.242	1.161	0.484	1.701	0.624	1.039	1.664
TRINITY_DN142011_c0_g2	0.000	0.000	0.000	1.450	0.000	0.000	0.000	0.000	0.000	0.000
TRINITY_DN142011_c3_g1	0.000	0.000	0.000	0.213	0.000	0.000	0.000	0.000	0.000	0.000
TRINITY_DN142011_c6_g1	0.000	0.000	0.000	0.000	0.823	0.000	0.000	0.000	0.241	0.000
TRINITY_DN142011_c7_g1	0.000	0.000	0.000	0.000	0.000	0.000	0.000	0.000	0.354	0.000
TRINITY_DN142011_c8_g1	0.000	0.000	0.000	0.000	0.000	0.000	0.000	0.000	0.000	0.000
TRINITY_DN142012_c0_g2	0.000	0.000	0.000	0.000	0.000	0.000	0.000	0.000	0.000	0.000
TRINITY_DN142013_c0_g1	0.000	0.000	1.948	1.219	2.305	1.179	0.957	0.744	0.842	0.000
TRINITY_DN142014_c0_g1	0.000	0.000	1.373	0.000	0.379	1.465	1.809	1.939	1.153	5.198
TRINITY_DN142014_c0_g2	0.000	0.000	0.000	0.000	0.000	0.000	0.000	0.000	0.000	0.000
TRINITY_DN142014_c1_g1	0.000	0.000	0.000	0.000	0.000	0.000	0.000	0.000	0.000	0.000
TRINITY_DN142014_c1_g2	0.000	0.000	0.000	0.000	0.000	0.000	0.000	0.000	0.000	0.000
TRINITY_DN142015_c0_g1	0.000	0.000	0.000	0.235	0.481	0.000	0.000	0.000	0.284	0.000
TRINITY_DN142016_c0_g1	0.000	0.000	0.000	0.000	0.000	0.000	0.000	0.000	0.000	0.000
TRINITY_DN142017_c0_g1	0.000	0.000	0.000	0.000	0.000	0.000	0.000	0.000	0.000	0.000
TRINITY_DN142019_c0_g1	0.000	0.000	0.000	0.289	0.000	0.000	0.000	0.000	0.170	0.745
TRINITY_DN142019_c0_g2	0.000	0.000	0.000	0.000	0.000	0.000	0.000	0.000	0.000	0.000
TRINITY_DN142019_c1_g1	0.000	0.000	0.000	0.000	0.000	0.000	0.000	0.000	1.330	0.000
TRINITY_DN142019_c2_g1	0.000	0.000	0.000	0.000	0.439	0.000	0.000	0.000	0.101	0.000
TRINITY_DN14201_c0_g1	0.000	1.518	1.018	0.000	0.000	0.761	0.000	0.000	1.123	0.000
TRINITY_DN14201_c1_g1	0.000	0.958	0.399	0.000	0.000	1.942	0.000	0.641	0.131	0.000
TRINITY_DN142020_c0_g1	0.000	0.000	0.000	4.376	6.346	3.777	4.481	3.569	0.968	18.649
TRINITY_DN142020_c0_g2	0.000	1.184	0.779	25.816	3.757	1.563	1.250	0.000	2.297	4.474
TRINITY_DN142021_c1_g1	0.000	1.892	0.000	0.637	2.553	2.287	0.000	0.000	3.554	0.000
TRINITY_DN142023_c0_g1	0.000	2.334	2.129	0.000	0.859	0.000	9.595	0.000	1.931	0.000
TRINITY_DN142023_c0_g2	0.000	0.000	0.000	0.808	0.000	0.000	0.000	0.000	0.000	0.000
TRINITY_DN142023_c2_g1	0.000	0.000	0.000	0.423	0.000	0.000	0.000	0.000	0.000	2.147
TRINITY_DN142024_c0_g1	0.000	0.000	0.000	1.842	0.668	0.000	0.000	0.000	0.000	0.000
TRINITY_DN142024_c0_g2	0.000	0.000	0.000	0.334	0.000	0.000	0.000	0.000	0.351	0.000
TRINITY_DN142024_c2_g1	0.000	0.000	0.000	0.000	0.000	0.000	0.000	0.000	0.536	0.000
TRINITY_DN142025_c0_g1	0.000	0.000	0.000	0.000	0.000	0.000	0.000	0.000	0.000	0.000
TRINITY_DN142025_c0_g2	0.000	0.000	0.000	0.000	0.635	0.000	0.000	0.000	0.371	0.000
TRINITY_DN142026_c0_g1	0.000	9.292	1.146	0.448	0.787	0.000	2.168	1.493	0.491	0.000
TRINITY_DN142026_c0_g2	0.000	2.994	0.000	3.639	1.631	1.500	5.143	0.000	0.954	0.000
TRINITY_DN142027_c0_g1	0.000	1.487	0.000	2.326	1.080	0.000	11.413	3.538	2.631	0.000
TRINITY_DN142027_c0_g2	15.942	0.000	0.379	0.461	3.164	0.000	1.011	7.333	0.000	0.000
TRINITY_DN142027_c0_g3	0.000	0.000	0.000	0.000	0.000	0.000	0.000	0.000	0.000	0.000
TRINITY_DN142027_c1_g1	0.000	0.000	0.000	0.000	0.000	0.000	0.000	0.000	0.000	0.000
TRINITY_DN142028_c0_g1	2.892	4.475	0.730	0.796	1.354	1.481	3.275	0.000	1.844	2.699
TRINITY_DN142028_c0_g2	0.000	0.000	0.000	0.000	0.000	0.000	0.000	0.000	0.000	0.000
TRINITY_DN142029_c0_g2	0.000	2.654	0.000	0.000	0.080	0.000	0.000	0.000	0.000	0.000
TRINITY_DN142029_c1_g2	0.000	0.000	0.000	0.000	0.000	0.000	0.000	0.000	0.000	0.000
TRINITY_DN14202_c0_g1	0.000	0.000	0.000	0.000	0.000	0.000	0.000	0.000	0.000	0.000
TRINITY_DN14202_c12_g1	0.000	0.000	0.000	0.591	1.853	0.000	0.000	0.000	0.360	12.065
TRINITY_DN14202_c13_g1	0.000	0.000	0.000	0.000	0.000	0.000	0.000	0.000	0.000	0.000
TRINITY_DN14202_c14_g1	0.000	0.000	0.000	0.000	0.000	0.000	0.000	0.000	0.000	0.000
TRINITY_DN14202_c1_g1	0.000	0.000	0.000	0.000	0.000	0.000	0.000	0.000	0.000	0.000
TRINITY_DN14202_c1_g3	0.000	0.000	0.000	0.000	0.000	0.000	0.000	0.000	0.000	0.000
TRINITY_DN14202_c3_g1	0.000	0.000	0.000	0.000	0.000	0.000	8.061	0.000	0.000	0.000
TRINITY_DN14202_c5_g1	0.000	0.000	0.000	0.000	0.000	1.779	0.000	0.000	0.000	0.000
TRINITY_DN14202_c6_g4	0.000	0.000	0.000	0.000	0.000	0.000	0.000	0.000	0.000	0.000
TRINITY_DN14202_c6_g5	0.000	0.000	0.000	0.000	0.000	0.000	0.000	0.000	0.000	0.000
TRINITY_DN14202_c6_g6	0.000	1.194	1.742	0.745	0.437	1.615	0.788	0.622	1.269	1.103
TRINITY_DN14202_c6_g7	0.000	0.000	0.000	0.982	1.389	0.000	0.000	0.000	0.000	0.000
TRINITY_DN14202_c7_g1	0.000	0.000	0.000	0.000	0.000	0.000	0.000	0.000	0.000	0.000
TRINITY_DN142030_c0_g1	2.480	0.000	0.834	0.302	0.878	3.188	0.640	0.472	0.877	0.000
TRINITY_DN142030_c0_g2	0.000	0.000	0.000	0.696	0.725	0.000	1.147	0.000	2.028	0.000
TRINITY_DN142030_c0_g3	0.000	0.000	0.528	0.149	0.000	0.000	0.000	0.000	0.293	0.000
TRINITY_DN142030_c1_g1	0.000	0.000	0.303	0.352	0.233	0.000	0.409	0.000	0.312	0.000
TRINITY_DN142031_c3_g1	0.000	0.000	0.000	0.000	1.086	0.000	0.000	0.000	0.000	0.000
TRINITY_DN142031_c4_g1	0.000	0.000	0.000	0.000	0.000	1.152	0.000	0.000	0.000	0.000
TRINITY_DN142032_c0_g1	0.000	0.000	1.063	0.000	0.000	2.032	0.000	0.000	0.172	0.000
TRINITY_DN142033_c0_g1	0.000	0.000	0.000	0.850	0.894	0.000	0.000	0.000	1.711	0.000
TRINITY_DN142033_c3_g1	0.000	0.000	0.000	0.000	0.000	0.000	0.000	2.582	0.000	0.000
TRINITY_DN142034_c0_g1	0.000	0.000	0.000	0.000	0.000	1.650	0.000	0.000	0.000	0.000
TRINITY_DN142035_c2_g1	0.000	0.000	0.000	0.000	0.000	0.000	0.000	0.000	0.000	0.000
TRINITY_DN142036_c0_g1	0.000	0.000	0.000	0.000	0.000	0.000	0.000	0.000	0.000	0.000
TRINITY_DN142036_c0_g2	0.000	0.000	0.000	0.352	0.090	0.976	0.000	0.000	0.321	0.000
TRINITY_DN142037_c0_g1	0.000	0.000	0.000	0.000	0.735	0.000	0.000	1.341	0.000	0.000
TRINITY_DN142038_c0_g1	0.000	0.000	0.337	0.000	0.000	0.000	0.000	0.000	0.000	0.000
TRINITY_DN142038_c1_g1	0.000	0.000	1.833	0.000	1.532	0.000	0.000	1.870	2.395	0.000
TRINITY_DN142038_c2_g1	2.308	0.000	0.385	0.210	0.677	1.756	0.520	0.403	1.150	0.000
TRINITY_DN142038_c3_g1	3.321	0.000	0.000	0.306	0.624	0.428	0.000	0.000	0.184	0.000
TRINITY_DN142038_c4_g1	0.000	0.501	0.000	0.178	0.000	0.000	0.000	0.000	0.428	0.000
TRINITY_DN142038_c5_g1	0.000	2.381	0.000	0.000	0.431	1.318	0.000	2.745	0.253	0.000
TRINITY_DN142039_c0_g2	0.000	0.000	0.616	0.000	0.926	2.577	1.485	0.000	0.363	0.000
TRINITY_DN142039_c1_g1	0.000	0.000	0.000	1.227	0.000	0.000	0.000	0.000	0.475	0.000
TRINITY_DN14203_c0_g1	0.000	0.000	0.000	0.000	0.000	0.000	0.000	3.272	0.000	0.000
TRINITY_DN14203_c0_g2	9.957	15.931	14.890	5.727	11.809	9.542	26.822	20.350	4.396	0.630
TRINITY_DN14203_c0_g3	0.000	6.925	8.889	1.908	11.048	12.580	6.281	3.981	1.227	0.000
TRINITY_DN14203_c0_g4	0.000	0.000	0.000	0.000	0.000	0.000	0.000	0.000	0.000	0.000
TRINITY_DN14203_c11_g1	0.000	0.000	0.000	0.163	0.247	0.000	0.978	0.000	0.000	0.000
TRINITY_DN14203_c13_g1	0.000	0.000	2.311	0.000	0.000	0.000	0.000	0.000	0.000	0.000
TRINITY_DN14203_c1_g1	0.000	0.000	0.000	0.000	0.000	0.000	0.000	0.000	0.000	0.000
TRINITY_DN14203_c3_g1	0.000	0.000	0.000	0.000	1.213	0.000	0.976	0.744	0.000	0.000
TRINITY_DN14203_c6_g1	0.000	0.000	0.000	0.000	0.000	0.000	0.000	0.000	0.804	0.000
TRINITY_DN14203_c9_g1	0.000	0.000	0.000	0.000	0.000	0.000	0.000	0.000	0.000	0.000
TRINITY_DN142040_c0_g1	0.000	3.383	0.000	0.000	1.585	1.764	0.000	0.908	0.560	0.000
TRINITY_DN142040_c1_g1	0.000	0.000	0.000	0.000	0.000	0.000	0.000	0.000	0.000	0.000
TRINITY_DN142040_c1_g2	0.000	0.000	0.000	0.471	0.000	0.000	0.000	0.000	0.239	0.000
TRINITY_DN142040_c1_g3	0.000	0.000	0.000	0.000	0.000	0.000	0.000	0.000	0.000	0.000
TRINITY_DN142040_c1_g4	0.000	0.000	0.000	0.000	0.000	0.000	0.000	0.000	0.000	0.000
TRINITY_DN142041_c0_g1	0.000	0.000	0.000	0.000	0.000	0.000	0.000	0.000	0.198	0.000
TRINITY_DN142041_c0_g2	0.000	0.000	0.000	0.000	0.000	0.000	0.000	0.000	0.000	0.000
TRINITY_DN142041_c0_g3	0.000	0.000	0.000	0.000	0.000	1.647	0.000	0.000	0.000	0.000
TRINITY_DN142041_c0_g4	0.000	0.000	0.697	0.000	0.000	0.000	0.000	0.000	0.225	0.000
TRINITY_DN142041_c0_g5	0.000	0.000	0.000	0.000	0.000	0.000	0.000	0.000	0.000	0.000
TRINITY_DN142041_c0_g6	0.000	0.000	0.000	0.692	0.725	0.000	0.000	0.000	0.000	0.000
TRINITY_DN142041_c1_g1	0.000	0.000	2.174	0.000	0.000	0.000	0.000	0.000	0.892	0.000
TRINITY_DN142041_c3_g1	16.793	4.157	0.000	0.000	0.760	0.000	3.551	0.000	0.444	7.406
TRINITY_DN142041_c4_g1	0.000	0.000	0.000	0.000	0.000	0.000	0.000	0.000	0.000	0.000
TRINITY_DN142042_c0_g1	0.000	0.000	0.448	0.000	0.772	0.000	0.000	2.844	0.454	0.000
TRINITY_DN142043_c0_g1	0.000	0.000	0.000	0.000	0.613	0.000	0.000	2.246	0.715	0.000
TRINITY_DN142044_c1_g1	0.000	0.000	0.000	0.000	0.275	0.000	0.000	0.000	0.000	0.000
TRINITY_DN142044_c1_g2	0.000	0.000	0.000	0.843	0.000	0.000	0.000	0.000	0.000	0.000
TRINITY_DN142044_c1_g3	0.000	0.000	0.000	0.000	0.000	0.000	0.000	0.000	0.121	0.000
TRINITY_DN142045_c0_g1	0.000	2.195	2.013	1.515	0.896	2.373	0.487	0.963	0.746	0.342
TRINITY_DN142045_c1_g1	0.000	0.000	0.000	0.000	1.376	0.000	0.000	0.000	0.000	0.000
TRINITY_DN142045_c3_g1	0.000	0.000	1.574	1.259	0.000	0.000	2.074	0.000	0.000	0.000
TRINITY_DN142045_c4_g2	0.000	0.000	0.848	0.000	0.000	0.000	0.000	0.000	0.277	0.000
TRINITY_DN142046_c0_g1	2.911	0.375	0.245	0.000	0.000	0.000	0.659	0.000	0.161	0.000
TRINITY_DN142046_c0_g2	0.000	0.000	0.000	0.000	1.943	0.000	0.000	0.000	0.000	0.000
TRINITY_DN142046_c0_g3	0.000	0.000	0.000	0.000	0.000	0.000	0.000	0.000	0.000	0.000
TRINITY_DN142046_c0_g4	0.000	0.000	0.000	0.000	0.000	0.000	0.000	0.000	0.000	0.000
TRINITY_DN142047_c0_g1	0.000	0.000	0.000	0.000	0.000	1.626	5.595	0.000	0.000	0.000
TRINITY_DN142048_c0_g1	0.000	0.000	0.000	0.000	0.000	0.000	0.000	0.000	0.000	0.000
TRINITY_DN142048_c1_g1	0.000	0.000	0.000	0.000	0.000	0.000	0.000	0.000	0.000	0.000
TRINITY_DN142048_c2_g1	0.000	0.000	0.000	0.532	0.000	0.497	0.000	0.000	0.000	1.797
TRINITY_DN142048_c3_g1	0.000	0.000	0.000	0.000	0.000	0.000	3.523	0.000	0.000	0.000
TRINITY_DN142048_c4_g1	0.000	0.000	0.000	0.736	0.000	0.000	0.000	0.000	0.000	0.000
TRINITY_DN142049_c0_g2	0.000	0.000	0.000	0.000	0.000	0.000	0.000	0.000	0.000	0.000
TRINITY_DN14204_c0_g1	0.000	0.000	0.906	0.278	0.950	2.473	0.000	0.000	1.073	0.000
TRINITY_DN14204_c0_g2	0.000	0.000	0.000	0.000	0.000	0.000	0.000	0.000	0.777	0.000
TRINITY_DN14204_c0_g3	0.000	0.000	0.000	1.439	0.489	0.000	0.000	7.348	0.441	0.000
TRINITY_DN14204_c1_g1	0.000	0.000	0.000	0.000	0.000	0.000	0.000	0.000	0.611	0.000
TRINITY_DN14204_c2_g1	0.000	0.000	0.000	0.000	0.000	0.000	0.000	0.000	0.000	0.000
TRINITY_DN14204_c5_g1	0.000	0.000	0.000	0.000	0.000	0.000	0.000	0.000	0.000	0.000
TRINITY_DN142051_c0_g3	0.000	0.000	0.000	0.000	0.000	0.000	0.000	0.000	0.310	0.000
TRINITY_DN142051_c1_g1	0.000	2.829	0.000	0.000	0.514	0.000	0.000	0.000	0.000	0.000
TRINITY_DN142051_c2_g1	0.000	0.000	0.000	0.000	0.000	0.000	0.000	0.000	0.429	0.000
TRINITY_DN142051_c3_g1	0.000	0.000	0.000	0.429	0.000	1.236	0.000	0.000	0.523	0.000
TRINITY_DN142051_c4_g1	0.000	3.230	0.000	0.000	0.000	0.000	0.000	0.000	0.914	0.000
TRINITY_DN142051_c5_g1	0.000	0.000	0.000	0.000	0.000	0.000	0.000	0.000	0.000	0.000
TRINITY_DN142054_c0_g1	0.000	0.000	1.055	0.000	0.000	0.000	0.000	0.000	0.000	0.000
TRINITY_DN142055_c0_g1	0.000	3.256	6.133	1.059	0.745	0.813	0.000	0.000	1.069	0.000
TRINITY_DN142055_c0_g2	0.000	0.000	0.000	0.774	0.000	0.000	0.000	0.000	0.311	0.000
TRINITY_DN142055_c0_g3	0.000	0.000	0.000	0.000	0.000	0.000	0.000	0.000	0.451	0.000
TRINITY_DN142055_c1_g1	0.000	0.000	0.000	0.000	0.000	0.000	0.000	0.000	0.000	0.000
TRINITY_DN142055_c4_g1	0.000	0.000	0.000	0.000	0.000	0.000	0.000	0.000	0.000	0.000
TRINITY_DN142056_c0_g1	0.000	0.000	0.000	0.000	0.000	0.000	0.000	0.000	0.000	0.000
TRINITY_DN142056_c0_g2	0.000	0.000	0.000	0.499	1.134	0.000	0.000	1.243	0.304	0.000
TRINITY_DN142057_c0_g1	6.529	1.365	3.440	1.170	0.918	1.703	2.528	2.245	2.481	0.000
TRINITY_DN142057_c0_g2	0.000	0.000	0.000	0.000	0.000	0.000	0.000	0.000	0.000	0.000
TRINITY_DN142057_c0_g3	0.000	0.790	0.000	0.000	0.000	0.000	0.000	0.000	0.763	2.846
TRINITY_DN142057_c1_g1	0.000	0.000	0.000	0.612	0.000	0.000	0.000	0.000	0.373	0.000
TRINITY_DN142057_c2_g1	0.000	0.000	0.084	0.232	0.066	0.000	0.000	0.000	0.114	0.000
TRINITY_DN142058_c0_g1	0.000	0.000	0.000	0.000	0.000	0.000	0.000	0.000	0.000	0.000
TRINITY_DN142058_c0_g2	0.000	0.000	0.000	0.000	0.151	0.000	0.000	0.000	0.000	0.000
TRINITY_DN142058_c1_g1	0.000	0.000	0.000	0.000	0.000	0.000	0.000	0.000	0.000	0.000
TRINITY_DN14205_c0_g1	0.000	6.279	4.698	2.970	0.467	1.752	17.558	2.279	4.169	9.627
TRINITY_DN14205_c0_g2	1.775	1.506	1.835	1.430	3.348	2.633	1.806	1.470	2.264	0.984
TRINITY_DN14205_c0_g3	5.107	9.504	13.507	9.008	9.587	13.650	10.372	13.360	13.093	8.791
TRINITY_DN14205_c0_g4	9.676	20.565	19.147	12.528	22.498	19.999	16.832	18.117	16.795	15.672
TRINITY_DN14205_c0_g5	0.000	0.000	3.460	0.997	1.206	5.300	0.425	0.000	1.120	5.214
TRINITY_DN14205_c1_g1	0.000	1.822	0.588	0.773	1.015	1.414	1.900	1.177	0.419	0.000
TRINITY_DN14205_c3_g1	0.000	0.000	0.000	0.184	0.000	0.000	0.000	0.000	0.226	0.000
TRINITY_DN14205_c4_g1	0.000	0.000	0.000	0.000	0.000	0.000	0.000	0.000	0.000	7.231
TRINITY_DN14205_c5_g1	0.000	0.000	0.000	0.000	0.000	0.000	0.000	0.000	0.000	0.000
TRINITY_DN14205_c5_g2	0.000	0.000	0.000	0.000	0.000	0.000	0.000	0.000	0.000	8.243
TRINITY_DN14205_c7_g1	0.000	0.000	2.241	2.389	0.000	2.293	3.935	0.000	0.000	0.000
TRINITY_DN142060_c0_g1	0.000	0.000	0.000	0.000	0.000	0.000	0.000	0.000	0.000	0.000
TRINITY_DN142061_c0_g1	0.000	0.000	1.452	0.594	0.622	0.000	0.000	2.278	1.606	6.074
TRINITY_DN142061_c1_g1	0.000	0.000	0.980	0.523	0.547	0.000	0.000	2.002	0.713	0.000
TRINITY_DN142062_c0_g1	0.000	0.443	0.000	0.194	0.572	0.000	0.000	0.585	0.091	0.000
TRINITY_DN142062_c1_g1	0.000	0.000	1.213	0.255	0.000	0.000	0.000	0.405	0.569	0.688
TRINITY_DN142062_c1_g3	0.000	0.000	0.000	0.983	0.000	0.000	1.872	0.309	0.000	0.000
TRINITY_DN142065_c0_g1	0.000	0.000	0.000	0.000	0.000	2.068	3.415	0.000	0.847	0.000
TRINITY_DN142065_c9_g1	0.000	0.000	0.000	0.000	0.000	0.940	0.000	1.233	0.317	0.000
TRINITY_DN142066_c0_g1	0.000	0.000	0.000	0.000	0.000	0.000	0.000	0.000	0.000	0.000
TRINITY_DN142066_c1_g1	0.000	0.000	0.000	0.000	0.000	0.000	0.000	0.000	0.000	0.000
TRINITY_DN142066_c2_g1	0.000	0.000	0.000	0.000	0.000	0.000	0.000	2.892	0.000	7.634
TRINITY_DN142066_c5_g1	0.000	0.000	2.177	0.000	0.000	0.000	0.000	0.000	0.000	0.000
TRINITY_DN142066_c7_g1	9.323	0.000	0.000	0.000	0.000	0.000	0.000	0.000	0.254	0.000
TRINITY_DN142066_c8_g1	0.000	0.000	0.000	0.319	0.000	0.000	0.000	0.000	0.579	0.000
TRINITY_DN142067_c0_g1	0.000	4.741	0.000	1.102	2.303	0.000	0.000	0.000	0.083	0.000
TRINITY_DN142067_c0_g2	0.000	0.000	0.000	0.000	0.000	0.000	0.000	0.000	0.000	0.000
TRINITY_DN142067_c0_g3	0.000	0.000	0.000	0.000	0.000	0.000	0.000	1.532	0.739	0.000
TRINITY_DN142067_c1_g1	0.000	0.000	0.000	0.000	0.000	0.000	0.000	0.000	0.000	0.000
TRINITY_DN142067_c1_g2	0.000	0.000	0.000	0.000	0.000	0.000	0.000	0.000	0.000	0.000
TRINITY_DN142067_c2_g1	0.000	0.000	0.000	0.000	0.000	0.000	0.000	0.000	0.000	0.000
TRINITY_DN142067_c3_g2	0.000	0.000	1.024	0.000	0.000	0.000	0.000	0.000	0.000	0.000
TRINITY_DN142068_c0_g1	0.000	0.000	1.405	0.754	3.173	0.000	0.000	0.000	0.462	0.000
TRINITY_DN142068_c1_g1	0.000	0.000	0.000	0.000	1.154	1.067	0.000	0.000	0.225	0.000
TRINITY_DN142068_c3_g1	0.000	1.341	0.000	0.466	0.487	1.347	0.000	0.000	0.570	0.000
TRINITY_DN142069_c0_g1	0.000	0.000	0.000	0.000	0.000	0.000	0.000	0.000	0.000	0.000
TRINITY_DN142069_c1_g1	0.000	0.000	0.000	0.633	0.662	1.404	3.109	0.000	1.133	0.000
TRINITY_DN142069_c1_g2	0.000	2.650	0.000	0.000	0.000	0.000	0.000	0.000	0.282	0.000
TRINITY_DN14206_c0_g1	0.000	0.000	0.000	0.000	0.000	0.000	0.000	0.000	0.000	0.000
TRINITY_DN142070_c0_g1	0.000	0.000	0.000	0.000	0.000	0.000	0.000	0.000	0.000	0.000
TRINITY_DN142070_c2_g1	0.000	0.000	0.000	2.636	0.000	0.000	0.000	0.000	1.624	0.000
TRINITY_DN142071_c0_g1	0.000	1.525	0.992	0.530	0.554	2.141	0.000	0.000	0.250	0.000
TRINITY_DN142071_c0_g2	0.000	0.000	0.980	0.879	0.000	0.750	1.301	0.000	1.182	0.000
TRINITY_DN142071_c1_g1	0.000	0.000	0.000	0.000	0.000	0.000	0.000	0.000	0.000	0.000
TRINITY_DN142074_c0_g1	0.000	0.000	0.000	0.000	0.000	0.000	0.000	0.000	0.000	0.000
TRINITY_DN142074_c0_g3	0.000	0.000	0.000	0.000	0.000	0.000	0.000	0.000	0.000	0.000
TRINITY_DN142074_c1_g2	0.000	0.000	0.000	0.000	0.000	0.000	0.000	0.000	0.000	0.000
TRINITY_DN142074_c2_g1	0.000	1.170	0.000	0.000	0.000	1.389	1.029	0.000	0.000	0.000
TRINITY_DN142074_c3_g1	0.000	0.000	0.000	0.000	0.000	0.000	0.000	0.000	0.000	0.000
TRINITY_DN142074_c4_g1	0.000	0.000	0.000	1.026	0.000	0.000	0.000	0.000	0.000	0.000
TRINITY_DN142074_c5_g1	0.000	0.000	0.000	0.000	0.845	0.000	4.020	1.567	0.248	0.000
TRINITY_DN142074_c6_g1	0.000	0.000	0.000	0.000	0.000	0.000	0.000	0.000	0.000	0.000
TRINITY_DN142074_c8_g1	0.000	0.000	0.000	0.000	0.000	0.000	0.000	0.000	0.000	0.000
TRINITY_DN142075_c0_g1	0.000	2.240	0.000	2.234	0.000	0.000	0.000	3.016	0.476	0.000
TRINITY_DN142076_c0_g1	0.000	3.043	0.000	1.375	0.156	0.000	0.000	0.000	1.399	0.000
TRINITY_DN142076_c0_g2	0.000	0.000	0.000	0.000	0.730	0.000	0.000	0.000	0.000	0.000
TRINITY_DN142077_c1_g1	0.000	0.000	0.000	0.000	0.000	0.000	0.000	0.000	0.000	0.000
TRINITY_DN142077_c1_g2	0.000	0.000	0.000	0.000	0.000	0.000	0.000	0.000	0.000	0.000
TRINITY_DN142077_c1_g3	0.000	0.000	0.000	0.000	0.000	1.882	0.000	0.000	0.000	0.000
TRINITY_DN142077_c4_g1	0.000	0.000	0.000	0.000	1.725	0.000	0.000	0.000	0.000	0.000
TRINITY_DN142077_c5_g1	0.000	0.000	0.000	0.767	0.000	0.000	0.000	0.000	0.000	0.000
TRINITY_DN142078_c0_g1	0.000	0.000	2.363	0.000	0.407	1.468	0.000	0.000	0.105	2.483
TRINITY_DN142079_c0_g1	0.000	0.000	0.000	0.383	0.663	0.000	0.641	0.000	0.000	0.000
TRINITY_DN142079_c1_g1	0.000	0.000	0.000	0.000	2.894	0.000	0.000	0.000	0.000	0.000
TRINITY_DN142079_c2_g2	0.000	1.059	1.714	0.819	1.038	0.520	1.867	0.494	1.140	0.984
TRINITY_DN142079_c5_g1	0.000	0.000	4.911	0.879	0.000	0.000	0.000	3.433	0.000	9.007
TRINITY_DN142079_c6_g1	0.000	0.000	0.000	0.000	0.000	0.000	0.000	0.000	0.000	0.000
TRINITY_DN142079_c8_g1	0.000	0.000	0.000	0.000	0.000	0.000	0.000	0.858	0.138	0.000
TRINITY_DN14207_c0_g1	0.000	2.620	1.999	2.990	2.375	5.255	0.000	1.738	1.410	0.000
TRINITY_DN14207_c0_g2	0.000	0.000	0.000	0.000	0.000	0.000	0.000	0.000	0.579	0.000
TRINITY_DN142080_c1_g1	0.000	0.000	0.000	0.000	0.635	1.745	0.000	0.000	0.742	0.000
TRINITY_DN142082_c0_g1	0.000	0.000	0.000	0.000	0.000	0.000	0.000	0.000	0.000	0.000
TRINITY_DN142084_c0_g1	0.000	0.000	0.000	0.000	0.000	0.000	0.000	0.000	0.000	0.000
TRINITY_DN142084_c1_g1	0.000	0.000	0.000	0.000	0.000	0.000	0.000	0.000	0.000	0.000
TRINITY_DN142084_c2_g1	0.000	0.000	0.000	0.000	0.286	0.000	0.000	0.000	0.000	0.000
TRINITY_DN142084_c3_g1	0.000	0.000	0.000	0.000	0.000	0.000	0.000	0.000	0.554	0.000
TRINITY_DN142086_c0_g1	0.000	0.000	0.000	0.000	0.000	0.000	1.118	0.000	0.395	0.000
TRINITY_DN142086_c0_g2	8.568	0.000	0.000	0.262	1.604	0.731	0.000	0.000	0.177	1.332
TRINITY_DN142086_c1_g1	0.000	0.000	1.048	0.562	1.118	0.000	0.000	0.000	0.000	5.327
TRINITY_DN142086_c5_g1	0.000	0.000	0.000	0.000	0.000	0.000	0.000	0.000	0.000	0.000
TRINITY_DN142086_c6_g1	0.000	0.000	0.000	0.243	0.249	2.068	0.000	0.000	0.000	0.000
TRINITY_DN142087_c0_g1	0.000	3.800	0.000	0.000	0.000	0.000	0.000	0.000	0.000	0.000
TRINITY_DN142087_c0_g2	0.000	0.000	2.628	0.000	0.000	0.000	0.000	0.000	0.000	0.000
TRINITY_DN142087_c0_g5	0.000	0.000	2.762	0.000	0.000	0.000	0.000	0.000	0.000	0.000
TRINITY_DN142087_c1_g1	0.000	0.000	0.000	0.000	0.000	0.000	0.000	0.000	0.000	0.000
TRINITY_DN142087_c2_g1	0.000	0.000	0.000	0.000	0.408	0.000	0.000	0.000	0.361	0.000
TRINITY_DN142088_c0_g1	0.000	1.184	0.000	0.000	0.000	0.000	0.000	0.000	0.000	0.000
TRINITY_DN142088_c0_g2	0.000	0.000	0.000	0.000	0.000	0.000	0.000	0.000	0.000	0.000
TRINITY_DN142088_c1_g1	0.000	0.000	0.000	0.000	0.000	0.000	0.000	0.000	0.000	0.000
TRINITY_DN142088_c1_g3	0.000	0.000	0.000	0.000	0.000	0.000	0.000	0.000	0.000	0.000
TRINITY_DN142088_c1_g4	0.000	0.000	0.000	0.000	0.000	0.000	0.000	0.000	0.000	0.000
TRINITY_DN142089_c0_g1	0.000	0.000	0.000	0.000	0.000	0.000	0.000	0.000	0.000	0.000
TRINITY_DN142089_c1_g1	0.000	0.000	0.853	0.000	0.000	0.000	0.000	0.000	0.000	0.000
TRINITY_DN142089_c1_g3	0.000	2.679	0.000	0.000	0.000	2.705	0.000	0.000	0.214	0.000
TRINITY_DN142089_c4_g1	0.000	0.000	0.397	0.644	0.000	0.000	0.000	0.000	0.302	0.000
TRINITY_DN142089_c5_g1	0.000	0.000	0.000	0.000	0.000	0.000	0.000	0.000	1.361	0.000
TRINITY_DN142089_c7_g1	0.000	2.097	0.000	0.000	0.000	0.000	0.000	0.000	0.000	0.000
TRINITY_DN14208_c0_g1	0.000	0.000	3.329	1.373	1.973	0.000	3.154	0.000	1.392	0.000
TRINITY_DN14208_c0_g2	0.000	0.000	0.000	0.000	0.000	0.000	0.000	0.000	0.000	0.000
TRINITY_DN14208_c1_g1	0.000	0.000	0.000	0.000	0.000	0.000	0.000	0.000	0.000	0.000
TRINITY_DN142090_c0_g1	0.000	2.494	0.000	0.000	0.000	0.000	0.000	0.000	0.000	0.000
TRINITY_DN142091_c0_g1	0.000	4.217	3.053	1.176	0.000	0.000	0.000	3.584	2.325	7.338
TRINITY_DN142092_c1_g1	0.000	0.000	1.056	0.000	0.000	0.000	0.000	2.130	0.000	0.000
TRINITY_DN142092_c2_g1	0.000	0.000	0.869	0.964	0.000	0.000	0.000	0.000	0.000	0.000
TRINITY_DN142093_c0_g2	0.000	0.000	0.000	0.000	0.000	0.000	0.000	0.000	0.000	0.000
TRINITY_DN142093_c1_g1	0.000	0.000	0.000	0.000	0.000	0.000	0.000	0.000	0.000	0.000
TRINITY_DN142093_c2_g1	0.000	0.000	2.301	0.829	0.212	0.586	0.000	0.779	0.000	0.000
TRINITY_DN142093_c3_g1	0.000	0.000	0.000	0.000	0.000	0.000	0.000	3.538	1.114	0.000
TRINITY_DN142093_c4_g1	0.000	0.000	0.000	0.000	0.000	0.000	0.000	0.000	0.000	0.000
TRINITY_DN142093_c5_g1	0.000	0.000	0.000	0.000	0.000	0.000	0.000	0.000	0.000	8.760
TRINITY_DN142094_c0_g1	0.000	0.000	2.930	0.000	0.950	0.000	0.000	0.000	0.481	15.114
TRINITY_DN142094_c0_g2	0.000	0.000	0.000	0.380	0.000	0.000	0.000	0.000	0.231	0.000
TRINITY_DN142095_c0_g1	0.000	6.249	0.000	0.543	2.116	1.562	0.000	2.082	1.569	9.325
TRINITY_DN142096_c0_g1	0.000	0.000	0.000	0.000	0.255	0.000	0.000	0.935	0.300	0.000
TRINITY_DN142096_c0_g2	0.000	0.000	0.000	0.000	0.000	0.000	0.000	0.000	0.303	0.000
TRINITY_DN142096_c1_g1	0.000	0.000	0.000	0.000	0.000	0.000	0.000	0.000	0.000	0.000
TRINITY_DN142096_c1_g3	0.000	0.000	0.000	0.000	0.000	0.000	0.000	0.000	0.000	0.000
TRINITY_DN142096_c2_g1	0.000	0.000	0.000	0.000	0.000	0.000	0.000	0.000	0.187	0.000
TRINITY_DN142096_c3_g1	0.000	0.000	0.000	0.000	0.000	0.000	0.000	0.000	0.259	0.000
TRINITY_DN142096_c4_g1	0.000	0.000	0.000	0.000	0.000	0.000	0.000	0.000	0.290	0.000
TRINITY_DN142096_c5_g1	0.000	0.000	0.155	0.000	0.000	0.236	0.000	0.000	0.103	0.000
TRINITY_DN142096_c7_g1	0.000	0.000	0.000	0.956	0.244	0.677	0.000	0.000	0.000	0.000
TRINITY_DN142096_c9_g1	0.000	0.000	0.000	0.000	0.000	0.000	0.000	0.000	0.000	0.000
TRINITY_DN142097_c1_g1	0.000	0.000	0.000	0.000	0.000	0.000	0.000	0.000	0.000	0.000
TRINITY_DN142097_c1_g2	3.412	0.000	1.444	0.629	0.481	1.321	0.776	0.000	0.664	0.000
TRINITY_DN142097_c2_g1	0.000	0.000	0.000	0.000	0.000	0.000	0.000	0.000	0.045	0.000
TRINITY_DN142098_c0_g1	0.000	0.000	1.984	0.530	0.000	0.000	2.618	0.000	0.324	0.000
TRINITY_DN142099_c0_g1	0.000	0.000	1.659	0.443	0.293	0.000	2.191	4.308	1.308	2.928
TRINITY_DN142099_c0_g2	0.000	1.099	1.381	0.000	2.131	1.465	2.513	1.939	0.394	0.000
TRINITY_DN142099_c0_g3	0.000	1.670	0.000	0.000	0.000	0.000	0.000	0.000	0.000	0.000
TRINITY_DN142099_c0_g4	0.000	0.923	0.000	0.325	0.000	0.000	1.605	0.000	0.196	0.000
TRINITY_DN142099_c1_g1	0.000	0.000	0.000	0.000	0.000	0.000	0.000	0.000	0.223	0.000
TRINITY_DN142099_c2_g1	0.000	0.000	0.000	0.000	0.000	0.000	0.000	0.000	0.000	0.000
TRINITY_DN14209_c0_g1	0.000	2.522	2.424	2.350	0.893	2.082	2.035	0.720	0.834	1.276
TRINITY_DN14209_c0_g2	0.000	2.257	3.440	0.547	3.262	3.081	0.876	1.989	1.704	2.616
TRINITY_DN14209_c1_g1	0.000	0.000	0.000	0.000	0.000	0.000	0.000	0.000	0.000	0.000
TRINITY_DN1420_c0_g1	7.338	0.000	0.314	0.000	0.656	0.000	0.000	0.000	0.401	0.000
TRINITY_DN1420_c1_g1	0.000	0.000	1.969	0.000	0.000	0.000	0.000	0.000	0.000	0.000
TRINITY_DN142101_c0_g1	0.000	1.166	0.303	0.000	0.000	0.000	1.230	2.241	0.260	0.000
TRINITY_DN142101_c0_g2	0.000	0.000	0.000	0.000	0.000	0.000	0.000	0.000	0.689	0.000
TRINITY_DN142102_c0_g1	0.000	0.000	0.000	0.000	0.000	0.000	0.000	0.000	0.000	0.000
TRINITY_DN142102_c2_g1	0.000	0.000	0.000	0.000	0.000	0.000	0.000	0.000	0.000	0.000
TRINITY_DN142104_c0_g1	0.000	0.000	0.000	0.000	1.575	0.000	0.000	0.000	0.000	0.000
TRINITY_DN142104_c2_g1	0.000	0.000	0.000	0.000	2.103	0.000	0.000	0.000	0.660	0.000
TRINITY_DN142105_c0_g1	0.000	0.000	0.343	0.192	0.380	0.000	0.000	0.369	0.175	0.000
TRINITY_DN142105_c1_g1	0.000	0.000	0.000	0.000	0.387	0.000	0.000	0.000	0.226	0.000
TRINITY_DN142106_c0_g1	0.000	3.927	0.000	1.955	0.714	0.000	0.000	2.625	0.418	0.000
TRINITY_DN142106_c1_g1	0.000	0.000	0.000	0.723	0.596	0.000	0.000	0.000	1.044	0.000
TRINITY_DN142106_c2_g1	0.000	0.000	0.000	0.299	0.490	3.408	1.475	0.000	0.180	0.000
TRINITY_DN142106_c3_g1	0.000	0.000	0.000	0.000	0.325	0.000	0.000	0.000	0.473	0.000
TRINITY_DN142107_c0_g1	0.000	0.000	0.344	0.880	0.000	0.000	0.000	1.913	4.164	1.039
TRINITY_DN142107_c1_g1	0.000	0.000	0.058	0.000	1.334	1.230	0.000	0.075	0.372	0.000
TRINITY_DN142108_c0_g1	4.245	0.000	0.000	0.171	0.000	0.000	0.000	0.000	0.000	0.000
TRINITY_DN142109_c0_g1	0.000	1.430	0.000	0.102	0.313	0.000	0.000	0.390	0.062	1.043
TRINITY_DN142109_c0_g3	0.000	0.000	0.000	0.000	0.000	0.000	0.000	0.000	0.000	0.000
TRINITY_DN14210_c0_g1	0.000	0.000	0.000	0.364	1.130	0.000	0.000	0.000	0.401	0.000
TRINITY_DN14210_c1_g1	0.000	0.000	0.000	0.000	0.000	0.000	0.000	3.504	0.809	0.000
TRINITY_DN14210_c2_g2	0.000	0.436	0.055	0.148	0.219	0.083	0.000	0.000	0.034	0.000
TRINITY_DN14210_c4_g1	0.000	0.000	0.000	0.000	0.000	0.000	0.000	2.889	0.000	0.000
TRINITY_DN142110_c0_g1	0.000	0.000	1.106	0.725	1.243	0.000	0.000	0.000	2.177	0.000
TRINITY_DN142110_c12_g1	0.000	0.000	0.000	0.000	0.000	0.000	0.000	0.000	0.000	0.000
TRINITY_DN142110_c1_g1	0.000	1.544	0.273	0.000	0.140	0.835	2.652	0.227	0.000	1.553
TRINITY_DN142110_c1_g2	0.000	1.497	3.473	0.000	0.000	0.000	0.000	0.000	0.507	0.000
TRINITY_DN142110_c1_g4	0.000	0.000	0.976	2.086	2.703	0.496	0.000	1.995	0.958	3.584
TRINITY_DN142110_c5_g1	0.000	0.000	0.000	0.000	0.894	0.000	0.000	0.000	0.000	0.000
TRINITY_DN142110_c8_g1	0.000	0.000	0.000	0.000	0.000	0.000	0.000	0.000	0.363	0.000
TRINITY_DN142111_c0_g1	0.000	0.000	0.000	0.000	0.000	0.000	0.000	0.000	0.000	0.000
TRINITY_DN142111_c2_g1	0.000	0.000	0.000	0.620	0.000	0.000	0.000	0.000	0.000	0.000
TRINITY_DN142113_c0_g1	0.000	0.000	0.000	0.000	0.837	0.000	0.000	0.000	0.000	0.000
TRINITY_DN142113_c1_g1	0.000	0.000	0.000	0.000	0.000	0.000	0.000	0.000	0.000	0.000
TRINITY_DN142113_c2_g1	0.000	0.000	0.000	0.000	0.000	0.000	0.000	0.000	0.000	0.000
TRINITY_DN142113_c4_g1	0.000	0.000	0.000	0.000	0.000	0.000	0.000	0.000	0.000	0.000
TRINITY_DN142114_c0_g2	0.000	1.165	0.000	0.147	0.150	0.000	0.000	0.000	0.417	0.000
TRINITY_DN142114_c0_g3	0.000	0.000	0.000	0.163	0.332	0.457	0.805	0.000	0.196	0.000
TRINITY_DN142114_c1_g1	0.000	0.000	0.000	0.000	0.000	0.000	0.000	0.000	0.000	0.000
TRINITY_DN142115_c0_g1	0.000	0.000	0.000	0.000	0.000	0.000	0.000	0.000	0.000	0.000
TRINITY_DN142116_c0_g2	0.000	0.000	0.000	0.000	0.000	0.000	0.000	0.000	0.000	0.000
TRINITY_DN142116_c0_g3	0.000	0.429	0.000	0.000	0.000	0.000	0.000	0.000	0.368	0.000
TRINITY_DN142116_c2_g1	0.000	0.000	0.000	0.000	0.000	0.000	0.000	0.000	0.000	0.000
TRINITY_DN142118_c0_g1	0.000	0.000	0.000	0.000	0.626	0.000	0.000	0.000	2.850	0.000
TRINITY_DN142118_c0_g2	0.000	0.000	0.000	0.000	0.000	0.000	0.000	0.000	0.731	0.000
TRINITY_DN142118_c1_g1	0.000	0.000	0.000	0.000	0.757	0.000	0.000	0.000	0.000	0.000
TRINITY_DN142118_c2_g1	0.000	0.000	0.000	0.000	0.000	0.000	0.000	0.000	0.000	0.000
TRINITY_DN142118_c3_g1	0.000	0.000	0.000	0.000	0.000	0.000	0.000	0.000	0.000	0.000
TRINITY_DN142118_c4_g1	0.000	0.000	4.423	0.000	0.000	0.000	0.000	0.000	0.363	0.000
TRINITY_DN142118_c5_g1	0.000	0.000	0.000	0.000	0.000	0.000	0.000	0.000	0.000	0.000
TRINITY_DN142119_c0_g1	0.000	0.000	1.182	0.000	0.000	0.000	0.000	0.000	0.000	0.000
TRINITY_DN142119_c1_g1	0.000	0.000	0.000	0.000	0.000	0.000	0.000	0.000	0.000	0.000
TRINITY_DN142119_c3_g1	0.000	0.000	0.000	0.000	0.000	0.000	0.000	0.000	0.000	0.000
TRINITY_DN142119_c4_g1	0.000	0.000	0.000	2.616	0.000	0.000	0.000	0.000	0.000	0.000
TRINITY_DN142119_c5_g1	0.000	4.687	0.000	0.000	0.568	1.562	0.000	0.000	0.332	0.000
TRINITY_DN14211_c0_g1	0.000	0.000	0.000	0.000	0.447	0.000	0.000	0.000	1.063	0.000
TRINITY_DN14211_c0_g2	0.000	0.000	0.000	0.000	0.000	1.787	1.541	0.000	0.000	0.000
TRINITY_DN14211_c0_g3	0.000	0.768	0.199	0.274	0.348	0.302	0.000	0.213	0.665	1.135
TRINITY_DN14211_c0_g4	0.000	0.288	0.000	0.513	0.183	1.141	0.506	0.786	0.000	0.000
TRINITY_DN14211_c1_g1	0.000	0.000	1.459	0.159	0.162	0.380	0.784	0.000	0.247	0.000
TRINITY_DN14211_c3_g1	0.000	0.000	0.840	0.000	0.000	0.000	0.000	0.576	0.105	0.000
TRINITY_DN14211_c4_g1	0.000	0.000	0.000	0.000	1.034	0.000	0.000	0.000	0.348	0.000
TRINITY_DN142120_c1_g1	0.000	0.000	0.000	1.036	0.000	0.000	0.000	0.000	0.000	0.000
TRINITY_DN142120_c1_g2	0.000	0.380	0.260	0.335	1.102	0.754	0.000	0.512	0.781	0.000
TRINITY_DN142120_c1_g3	0.000	2.353	0.000	0.000	0.000	0.000	0.000	0.000	0.000	0.000
TRINITY_DN142121_c0_g1	0.397	0.795	0.610	0.266	0.420	0.438	0.701	0.909	0.752	0.371
TRINITY_DN142121_c0_g3	0.000	0.000	0.367	0.000	0.000	0.000	0.000	0.000	0.000	0.000
TRINITY_DN142121_c1_g1	0.000	1.355	0.441	0.482	1.354	0.784	1.189	0.918	0.365	1.228
TRINITY_DN142122_c0_g1	0.000	0.000	0.000	0.000	0.928	0.000	0.000	0.000	0.000	0.000
TRINITY_DN142123_c0_g1	0.000	0.000	0.000	0.000	0.000	0.000	0.000	0.000	0.000	0.000
TRINITY_DN142124_c0_g1	0.000	0.000	0.000	0.000	0.000	0.000	0.000	0.000	0.000	0.000
TRINITY_DN142124_c1_g1	0.000	0.000	0.000	0.000	0.000	0.000	0.000	0.000	0.330	0.000
TRINITY_DN142125_c0_g1	0.000	0.000	0.000	0.000	0.000	0.000	0.000	0.000	0.000	0.000
TRINITY_DN142125_c1_g1	0.000	0.000	1.086	0.000	0.000	0.000	0.585	0.904	0.000	0.000
TRINITY_DN142126_c0_g1	0.000	0.000	0.000	0.000	0.000	0.000	0.000	0.000	0.572	0.000
TRINITY_DN142126_c2_g1	0.000	0.000	0.000	0.000	0.000	1.525	0.000	2.029	0.000	0.000
TRINITY_DN142127_c0_g1	7.197	2.797	2.450	3.281	2.697	0.940	1.620	0.000	1.585	3.358
TRINITY_DN142127_c1_g1	0.000	0.000	0.000	0.179	0.609	0.000	0.000	0.000	0.000	0.000
TRINITY_DN142127_c4_g1	0.000	0.000	0.000	0.000	0.730	3.996	0.000	0.000	0.000	0.000
TRINITY_DN142128_c0_g1	0.000	0.000	0.000	0.302	0.584	0.000	0.000	0.000	0.000	0.000
TRINITY_DN142128_c0_g2	0.000	0.000	0.000	0.000	0.000	0.000	0.000	0.000	0.000	0.000
TRINITY_DN142128_c1_g1	0.000	0.000	0.000	0.000	0.000	0.000	0.000	0.000	0.110	0.000
TRINITY_DN142129_c2_g1	0.000	0.000	0.000	0.719	0.000	0.000	0.000	0.000	0.441	0.000
TRINITY_DN14212_c0_g1	0.000	0.000	0.000	0.263	0.000	0.000	0.649	0.000	0.159	0.000
TRINITY_DN14212_c0_g2	0.000	1.365	0.297	0.081	0.083	0.000	0.000	0.000	0.629	0.837
TRINITY_DN142130_c0_g1	0.000	0.000	0.000	0.000	0.000	1.438	0.000	3.071	0.000	0.000
TRINITY_DN142130_c0_g3	0.000	0.000	0.000	0.000	0.000	1.998	0.000	0.000	0.000	0.000
TRINITY_DN142130_c1_g1	0.000	0.000	0.000	0.000	0.000	0.000	0.980	0.747	0.594	0.000
TRINITY_DN142131_c0_g1	0.000	0.209	0.000	0.000	0.305	0.000	0.000	0.000	0.000	0.000
TRINITY_DN142131_c2_g1	9.164	13.808	17.235	9.536	15.894	13.141	12.470	13.825	14.058	8.578
TRINITY_DN142131_c2_g2	0.000	0.000	0.000	0.089	0.000	0.000	0.882	0.000	0.000	0.000
TRINITY_DN142133_c0_g1	0.000	0.000	0.000	1.029	1.804	1.482	0.000	0.000	0.785	0.000
TRINITY_DN142133_c1_g1	4.126	5.764	6.273	3.005	7.114	7.287	4.170	2.886	4.108	9.626
TRINITY_DN142134_c0_g1	0.000	0.000	0.000	0.000	0.000	0.000	0.000	0.000	0.000	5.871
TRINITY_DN142135_c0_g1	0.000	0.000	0.000	0.000	0.000	0.973	0.000	0.000	0.000	0.000
TRINITY_DN142135_c1_g1	0.000	0.000	0.000	0.566	0.000	0.000	0.000	0.000	0.000	0.000
TRINITY_DN142135_c2_g1	0.000	0.000	0.000	0.000	0.000	0.000	0.000	0.000	0.000	0.000
TRINITY_DN142137_c1_g1	0.000	0.844	0.275	0.150	0.000	0.000	0.000	0.000	0.181	0.000
TRINITY_DN142137_c2_g1	0.000	0.993	0.000	0.176	0.000	0.495	0.870	0.000	0.531	0.000
TRINITY_DN142137_c5_g1	0.000	0.000	0.000	0.000	0.000	0.000	0.000	0.000	0.377	0.000
TRINITY_DN142139_c0_g1	0.000	0.000	2.350	0.000	1.325	0.000	0.000	2.434	0.774	0.000
TRINITY_DN14213_c0_g1	15.986	29.683	32.357	25.105	37.539	32.084	33.527	32.116	36.069	33.658
TRINITY_DN14213_c11_g1	0.000	0.000	0.000	0.000	0.000	0.000	1.947	0.000	0.000	0.000
TRINITY_DN14213_c14_g1	0.000	0.000	0.000	0.000	0.000	0.000	0.000	0.000	0.000	0.000
TRINITY_DN14213_c1_g1	216.708	499.983	404.522	441.687	486.104	422.400	729.840	563.513	700.134	577.054
TRINITY_DN14213_c1_g2	0.000	17.774	9.477	8.723	12.502	11.805	20.545	14.525	14.663	0.000
TRINITY_DN14213_c1_g3	0.000	0.000	0.000	0.000	0.441	0.000	0.000	0.775	1.166	0.000
TRINITY_DN14213_c2_g1	6.410	9.802	11.873	7.946	14.247	10.001	9.844	12.705	10.274	8.301
TRINITY_DN14213_c3_g1	15.188	3.926	9.824	2.325	8.292	4.778	4.177	2.543	4.279	0.000
TRINITY_DN14213_c4_g1	0.000	0.000	0.000	0.000	0.000	0.000	0.000	0.000	0.000	0.000
TRINITY_DN14213_c4_g2	4.283	3.342	8.977	2.367	3.591	2.227	1.947	1.484	6.766	3.115
TRINITY_DN14213_c5_g1	0.000	0.000	0.000	0.000	0.000	0.000	0.000	0.000	0.000	0.000
TRINITY_DN142140_c0_g1	0.000	0.000	0.000	0.000	0.000	0.000	0.000	0.000	0.000	0.000
TRINITY_DN142140_c0_g2	0.000	0.000	8.130	1.745	0.000	0.000	4.270	6.796	0.560	0.000
TRINITY_DN142140_c1_g1	0.000	0.000	0.000	0.000	0.000	0.000	0.000	0.000	0.000	0.000
TRINITY_DN142141_c0_g1	0.000	0.819	2.063	0.289	1.183	3.294	0.000	0.000	1.320	0.000
TRINITY_DN142141_c1_g1	0.000	4.464	0.966	45.512	3.734	1.492	0.000	0.000	2.327	0.000
TRINITY_DN142141_c2_g1	0.000	0.000	0.000	0.000	0.000	0.000	0.000	0.000	1.220	0.000
TRINITY_DN142142_c0_g1	0.000	0.000	0.830	0.886	2.115	1.276	0.000	1.686	0.542	0.000
TRINITY_DN142142_c0_g2	0.000	0.000	0.000	0.000	0.000	0.000	0.000	0.000	0.000	0.000
TRINITY_DN142143_c0_g1	0.000	0.000	0.000	0.000	0.000	0.000	0.000	0.000	0.000	0.000
TRINITY_DN142143_c0_g2	0.000	0.000	0.000	0.000	0.000	0.000	0.000	0.000	0.000	0.000
TRINITY_DN142143_c0_g3	0.000	0.000	0.000	0.000	0.000	0.000	0.000	0.000	0.000	0.000
TRINITY_DN142143_c0_g4	0.000	0.000	0.000	0.000	0.000	1.998	0.000	0.000	0.000	0.000
TRINITY_DN142143_c0_g5	0.000	0.000	0.000	0.000	0.000	0.000	0.000	0.000	0.292	4.889
TRINITY_DN142143_c0_g6	0.000	0.000	0.000	0.000	0.000	0.000	0.000	0.000	0.000	0.000
TRINITY_DN142143_c0_g7	0.000	0.000	0.000	0.000	0.000	0.000	0.000	0.000	0.000	0.000
TRINITY_DN142143_c0_g8	1.378	0.000	3.516	2.494	1.855	2.757	0.000	0.484	0.000	0.000
TRINITY_DN142143_c1_g1	0.000	0.000	0.000	0.000	0.000	0.000	0.000	0.000	0.000	0.000
TRINITY_DN142143_c4_g1	0.000	0.000	0.000	0.839	0.000	0.000	0.000	0.000	0.256	0.000
TRINITY_DN142144_c0_g1	0.000	0.000	1.584	0.930	7.390	0.000	0.000	0.000	0.522	0.000
TRINITY_DN142144_c0_g2	0.000	0.000	0.000	0.000	1.178	0.000	0.000	0.000	1.081	0.000
TRINITY_DN142145_c0_g2	0.000	0.000	0.000	0.000	0.000	0.000	0.000	0.000	0.000	0.000
TRINITY_DN142145_c1_g1	0.000	0.000	0.346	0.190	0.000	0.000	0.000	0.364	0.115	0.972
TRINITY_DN142145_c3_g1	0.000	0.000	0.000	0.000	1.224	1.703	0.000	0.000	0.180	0.000
TRINITY_DN142146_c0_g1	0.000	1.453	0.000	0.643	0.526	0.000	0.000	0.000	0.000	0.000
TRINITY_DN142146_c0_g3	0.000	0.000	0.811	1.692	0.448	0.000	1.083	0.822	0.264	0.000
TRINITY_DN142147_c0_g1	0.000	1.184	0.000	0.000	0.000	0.000	0.000	0.000	0.000	0.000
TRINITY_DN142148_c0_g1	0.000	0.000	0.000	0.000	0.000	0.000	0.000	0.000	0.000	0.000
TRINITY_DN14214_c0_g1	3.877	0.000	0.000	1.029	3.879	4.414	0.443	0.017	0.658	0.242
TRINITY_DN142151_c0_g1	0.000	0.000	0.000	0.241	0.983	0.000	0.000	0.000	0.000	0.000
TRINITY_DN142151_c1_g1	0.000	0.000	0.000	0.000	0.000	0.000	0.000	0.000	0.557	0.000
TRINITY_DN142151_c2_g4	0.000	0.000	0.000	0.000	0.000	0.000	0.000	0.000	0.000	0.000
TRINITY_DN142151_c3_g1	0.000	0.000	0.000	0.000	0.000	0.000	0.000	0.000	0.000	0.000
TRINITY_DN142152_c0_g1	0.000	0.421	0.000	0.000	0.000	2.607	0.344	1.111	0.380	0.000
TRINITY_DN142152_c0_g2	0.342	1.625	0.615	0.549	0.604	0.000	1.170	1.417	0.824	0.000
TRINITY_DN142154_c1_g1	0.000	0.000	0.000	1.086	0.000	0.000	0.000	0.000	0.000	0.000
TRINITY_DN142154_c3_g1	0.000	0.000	0.000	0.000	0.000	0.000	0.000	0.000	0.000	0.000
TRINITY_DN142155_c0_g1	0.000	0.000	0.000	2.686	0.945	0.000	0.000	0.000	0.663	0.000
TRINITY_DN142156_c0_g1	0.000	0.000	0.000	0.000	0.000	0.000	0.000	0.000	0.000	0.000
TRINITY_DN142157_c0_g1	0.000	0.000	0.000	0.000	0.000	0.000	0.000	0.000	0.000	0.000
TRINITY_DN142157_c1_g1	0.000	0.000	1.529	0.821	0.000	0.000	0.000	0.000	0.000	0.000
TRINITY_DN142157_c2_g1	0.000	0.000	0.000	0.000	0.000	0.000	0.000	0.000	0.000	0.000
TRINITY_DN142158_c1_g1	0.000	0.000	0.000	0.000	0.000	0.000	0.000	0.000	0.000	0.000
TRINITY_DN142159_c0_g1	0.000	0.000	0.000	0.000	0.324	0.000	0.000	0.000	0.064	0.000
TRINITY_DN142159_c0_g2	1.958	0.000	0.000	0.575	0.538	0.000	0.000	0.000	0.116	0.000
TRINITY_DN142159_c0_g3	0.000	0.000	0.000	0.000	0.000	0.000	0.000	0.000	0.000	0.000
TRINITY_DN142159_c0_g4	1.608	0.232	0.398	0.364	0.373	0.000	0.410	0.282	0.222	0.750
TRINITY_DN142159_c1_g1	0.000	0.000	2.622	1.397	1.780	0.000	2.304	0.000	1.209	0.000
TRINITY_DN142159_c3_g1	0.000	0.000	0.244	0.000	0.407	0.000	0.656	0.000	0.402	1.353
TRINITY_DN142159_c4_g1	0.000	0.000	0.000	0.000	0.000	0.000	2.168	0.000	0.000	0.000
TRINITY_DN142159_c5_g1	0.000	1.195	1.167	0.000	1.197	0.592	1.542	0.000	0.581	0.000
TRINITY_DN14215_c0_g1	3.280	9.678	10.196	7.520	14.559	13.371	7.567	11.291	10.827	16.021
TRINITY_DN14215_c0_g3	12.355	40.084	34.974	9.716	0.201	0.825	1.278	0.790	11.057	0.000
TRINITY_DN14215_c1_g1	0.000	2.926	0.000	0.000	0.368	0.000	0.000	1.797	0.766	0.000
TRINITY_DN14215_c2_g1	0.000	0.938	0.208	0.228	0.410	0.921	0.000	0.000	0.369	0.000
TRINITY_DN14215_c2_g2	0.000	0.351	0.124	0.229	0.179	0.030	0.611	0.872	0.684	0.000
TRINITY_DN14215_c4_g1	0.000	0.000	1.379	0.000	0.000	0.000	0.000	0.000	0.000	0.000
TRINITY_DN14215_c5_g1	0.000	0.000	0.000	0.000	0.866	0.000	1.391	0.000	0.000	0.000
TRINITY_DN142160_c0_g1	0.000	0.000	1.381	1.173	2.232	0.000	0.000	0.000	0.724	0.000
TRINITY_DN142160_c0_g2	0.000	0.000	1.751	0.938	2.966	0.000	0.000	0.000	0.000	0.000
TRINITY_DN142160_c4_g1	0.000	0.000	0.000	0.000	0.000	0.000	0.000	0.000	0.000	0.000
TRINITY_DN142160_c6_g1	0.000	4.157	0.000	0.000	0.000	0.000	0.000	0.000	0.000	0.000
TRINITY_DN142161_c0_g1	0.000	0.000	0.000	0.000	0.000	0.000	0.000	0.000	0.000	0.000
TRINITY_DN142161_c0_g2	0.000	0.000	0.000	0.000	0.000	0.000	0.000	0.000	0.000	0.000
TRINITY_DN142161_c1_g1	0.000	0.000	0.000	0.000	0.000	0.000	0.000	0.000	0.000	0.000
TRINITY_DN142161_c1_g2	0.000	0.000	0.000	0.000	0.000	0.000	0.000	0.000	0.387	0.000
TRINITY_DN142162_c0_g2	0.000	0.000	0.000	0.266	0.000	0.000	0.000	0.000	0.000	0.000
TRINITY_DN142162_c1_g1	0.000	0.000	0.000	0.000	0.000	0.000	0.000	0.000	0.000	0.000
TRINITY_DN142162_c2_g1	0.000	0.000	0.000	0.000	0.000	0.000	0.000	0.000	0.000	0.000
TRINITY_DN142163_c0_g1	0.000	0.381	0.000	0.000	0.627	0.000	0.335	0.789	0.373	0.701
TRINITY_DN142164_c0_g1	0.000	0.000	0.000	0.000	0.786	0.000	0.000	0.000	0.000	0.000
TRINITY_DN142165_c0_g1	2.702	0.000	0.000	0.235	0.422	0.345	1.221	0.776	0.307	2.099
TRINITY_DN142165_c0_g2	0.000	0.000	0.000	0.430	0.000	0.000	0.000	1.827	0.167	0.000
TRINITY_DN142165_c1_g1	0.000	0.000	0.000	0.000	0.000	0.000	0.000	0.000	0.541	0.000
TRINITY_DN142166_c0_g1	0.000	0.000	0.000	0.070	0.000	0.000	0.000	0.000	0.000	0.722
TRINITY_DN142166_c0_g2	1.679	0.213	0.000	0.000	0.156	0.211	1.126	0.294	0.417	0.000
TRINITY_DN142166_c1_g1	0.000	0.000	0.000	0.000	0.000	0.000	0.000	0.000	0.000	0.000
TRINITY_DN142167_c0_g1	0.000	0.000	0.000	0.000	0.000	0.000	6.928	2.733	0.866	0.000
TRINITY_DN142167_c0_g2	0.000	0.000	0.714	0.000	0.000	0.000	0.000	0.000	0.000	0.000
TRINITY_DN142168_c3_g1	0.000	0.000	0.000	0.000	0.000	0.000	0.000	0.000	0.000	0.000
TRINITY_DN142168_c4_g1	0.000	0.000	0.000	1.806	0.000	0.000	0.000	0.000	0.000	0.000
TRINITY_DN142169_c0_g1	0.000	0.000	0.000	0.551	0.000	1.252	0.000	0.000	0.997	0.000
TRINITY_DN142169_c2_g2	0.000	0.000	0.000	0.000	0.000	0.000	0.000	0.000	0.000	0.000
TRINITY_DN14216_c0_g1	0.000	0.000	0.610	0.327	1.086	0.000	0.000	2.793	0.269	0.000
TRINITY_DN14216_c1_g1	0.000	0.000	0.402	0.000	0.736	1.230	0.000	0.000	0.560	0.000
TRINITY_DN142170_c0_g1	0.000	0.000	0.000	0.000	0.000	0.000	0.000	0.000	0.000	0.000
TRINITY_DN142172_c1_g1	0.000	3.282	1.432	0.000	0.697	0.973	0.000	0.000	0.232	0.000
TRINITY_DN142172_c1_g2	0.000	2.603	0.000	0.914	0.000	0.000	0.000	0.000	0.000	0.000
TRINITY_DN142173_c0_g1	0.000	0.000	0.000	0.000	0.000	0.000	0.000	0.000	0.000	0.000
TRINITY_DN142173_c1_g1	0.000	0.000	0.000	0.000	0.000	0.000	0.000	0.000	0.000	0.000
TRINITY_DN142173_c1_g2	0.000	0.000	0.000	0.000	0.000	0.000	0.000	0.000	0.000	0.000
TRINITY_DN142173_c1_g3	0.000	0.000	0.000	0.000	0.000	0.000	0.000	0.000	0.000	0.000
TRINITY_DN142174_c0_g1	0.000	0.000	0.000	0.000	0.925	0.000	0.000	0.000	0.000	0.000
TRINITY_DN142175_c0_g2	0.000	0.000	2.666	0.000	0.000	0.000	0.000	1.341	0.215	0.000
TRINITY_DN142175_c1_g1	0.000	0.000	0.000	0.000	0.000	0.000	0.000	0.000	0.000	0.000
TRINITY_DN142175_c1_g2	0.000	0.000	0.000	0.000	0.000	0.000	0.000	0.000	0.000	0.000
TRINITY_DN142175_c1_g3	0.000	0.000	1.097	0.000	0.000	0.000	0.000	0.000	0.000	0.000
TRINITY_DN142175_c3_g1	0.000	0.000	0.000	0.000	0.000	0.000	0.000	0.000	0.000	0.000
TRINITY_DN142175_c4_g1	0.000	0.000	0.000	0.000	0.000	0.000	0.000	2.218	0.000	0.000
TRINITY_DN142175_c5_g1	0.000	0.000	0.000	0.000	0.000	0.000	0.000	0.000	0.000	0.000
TRINITY_DN142176_c0_g1	0.000	0.000	0.000	0.000	0.000	0.000	0.000	0.000	0.620	0.000
TRINITY_DN142177_c1_g1	0.000	0.000	0.000	0.000	0.000	0.000	0.000	0.000	0.142	0.000
TRINITY_DN142177_c2_g1	0.000	0.000	0.787	0.000	0.000	0.000	0.000	0.000	0.000	0.000
TRINITY_DN142178_c0_g1	0.000	0.000	0.000	0.000	0.000	0.000	0.000	2.128	0.171	0.000
TRINITY_DN142178_c0_g2	0.000	0.000	0.000	0.000	0.000	0.000	0.000	0.000	0.259	0.000
TRINITY_DN142179_c1_g1	0.000	0.000	0.000	0.000	0.000	0.000	0.000	0.000	0.000	0.000
TRINITY_DN142179_c4_g1	0.000	0.000	0.000	0.176	0.000	0.000	0.000	0.000	0.000	0.000
TRINITY_DN14217_c0_g1	0.000	1.506	0.000	0.523	0.000	1.130	2.587	1.140	0.000	0.000
TRINITY_DN14217_c0_g2	0.000	2.240	0.000	1.564	0.822	0.000	0.000	3.016	1.428	0.000
TRINITY_DN14217_c1_g2	115.368	200.248	228.242	217.940	267.949	98.599	469.405	201.951	237.073	188.251
TRINITY_DN14217_c5_g1	0.000	0.000	0.000	0.000	0.000	0.000	0.000	0.000	0.000	0.000
TRINITY_DN142180_c0_g1	0.000	0.000	0.899	0.000	0.961	0.000	0.000	0.000	0.000	0.000
TRINITY_DN142181_c0_g1	0.000	0.000	0.000	0.000	0.000	1.337	0.000	1.772	0.000	0.000
TRINITY_DN142181_c0_g2	0.000	0.550	0.259	0.855	0.199	0.000	0.000	0.733	0.888	0.000
TRINITY_DN142181_c0_g3	0.000	0.000	0.000	0.000	0.000	0.000	0.000	0.000	0.000	0.000
TRINITY_DN142181_c0_g4	0.000	0.000	0.000	0.000	0.000	0.000	0.000	0.000	0.000	0.000
TRINITY_DN142181_c0_g6	0.000	0.000	0.000	0.796	0.837	0.000	0.000	0.000	0.000	8.094
TRINITY_DN142182_c0_g1	0.000	0.000	0.000	0.000	0.000	0.000	0.000	0.000	1.332	0.000
TRINITY_DN142182_c0_g2	0.000	0.000	0.000	0.000	0.000	0.000	0.000	0.000	0.191	0.000
TRINITY_DN142182_c3_g1	0.000	0.000	0.000	0.000	0.000	0.000	0.000	0.000	0.000	0.000
TRINITY_DN142183_c0_g2	0.000	0.000	0.000	1.163	0.000	0.000	0.000	0.000	0.000	0.000
TRINITY_DN142183_c1_g2	0.000	0.000	0.000	0.905	0.000	0.000	0.000	0.000	0.000	0.000
TRINITY_DN142183_c5_g1	0.000	0.000	0.000	0.000	0.955	0.000	0.000	3.538	0.000	0.000
TRINITY_DN142183_c6_g1	0.000	0.000	0.000	0.489	0.000	1.412	0.000	0.000	0.000	0.000
TRINITY_DN142184_c0_g1	0.000	0.000	0.000	0.000	0.000	0.000	0.000	0.000	0.000	0.000
TRINITY_DN142184_c1_g1	0.000	0.000	0.000	0.000	0.000	0.000	0.000	0.000	0.000	0.000
TRINITY_DN142186_c0_g1	0.000	0.000	0.000	0.555	0.000	0.000	0.000	0.000	0.000	0.000
TRINITY_DN142186_c1_g2	0.000	0.000	0.000	0.000	0.000	0.000	0.000	0.000	0.737	0.000
TRINITY_DN142186_c1_g5	0.000	0.000	0.000	0.000	1.343	0.000	0.000	3.130	0.126	0.000
TRINITY_DN142186_c1_g6	0.000	0.000	0.000	0.000	0.000	0.000	0.000	0.000	0.390	6.526
TRINITY_DN142187_c0_g1	0.000	0.000	0.000	1.629	0.000	0.000	0.000	0.000	0.332	0.000
TRINITY_DN142188_c0_g1	0.000	0.000	0.000	0.000	0.000	2.406	0.000	0.000	0.000	0.000
TRINITY_DN142188_c0_g2	0.000	0.000	0.000	0.000	0.000	0.000	0.000	0.000	0.542	0.000
TRINITY_DN142188_c1_g1	0.000	0.000	0.000	0.000	0.000	0.000	0.000	0.000	0.331	0.000
TRINITY_DN14218_c0_g1	0.000	0.955	0.914	0.678	0.400	0.000	0.000	1.295	0.423	0.000
TRINITY_DN14218_c0_g3	0.000	2.312	1.012	0.272	1.114	0.000	0.000	0.000	0.164	0.000
TRINITY_DN14218_c0_g4	0.000	2.034	5.256	2.652	2.224	2.032	0.000	0.000	2.599	0.000
TRINITY_DN14218_c0_g5	0.000	0.000	1.543	0.000	0.000	0.000	0.000	0.000	0.000	0.000
TRINITY_DN142190_c0_g1	0.000	0.000	0.000	0.000	0.000	0.000	0.000	0.000	0.735	0.000
TRINITY_DN142190_c0_g2	0.000	0.528	0.000	0.000	0.000	0.000	0.000	0.000	0.000	0.000
TRINITY_DN142190_c1_g1	0.000	0.000	0.000	0.000	0.000	0.000	0.000	0.000	0.000	0.000
TRINITY_DN142191_c0_g1	0.000	0.000	0.000	0.000	0.000	0.000	0.000	0.000	0.000	0.000
TRINITY_DN142191_c1_g1	0.000	0.000	0.000	0.315	0.000	0.000	0.000	0.000	0.281	0.000
TRINITY_DN142191_c2_g1	0.000	0.000	0.000	0.000	0.000	0.000	0.000	0.000	0.314	0.000
TRINITY_DN142193_c0_g1	0.000	0.000	0.625	0.000	0.000	0.000	0.000	0.000	0.000	0.000
TRINITY_DN142193_c0_g2	0.000	0.000	0.000	0.000	0.000	0.000	0.000	0.000	0.316	0.000
TRINITY_DN142193_c1_g1	0.000	0.000	0.000	0.000	0.000	0.000	0.000	0.000	0.268	0.000
TRINITY_DN142193_c1_g2	0.000	0.000	0.000	0.000	0.000	0.000	0.000	0.000	0.000	0.000
TRINITY_DN142193_c8_g1	0.000	0.000	0.000	0.000	0.000	0.000	0.000	0.000	0.000	0.000
TRINITY_DN142194_c0_g1	0.000	0.000	0.000	0.000	1.006	0.000	0.000	0.000	0.000	0.000
TRINITY_DN142194_c1_g1	0.000	0.000	0.000	0.000	0.000	0.000	0.000	0.000	0.000	0.000
TRINITY_DN142194_c3_g1	0.000	0.000	0.219	0.000	0.541	0.000	0.000	0.000	0.000	0.000
TRINITY_DN142194_c4_g1	0.000	0.000	0.000	0.000	0.000	0.000	0.000	0.000	0.000	0.000
TRINITY_DN142195_c0_g1	0.000	4.193	0.000	0.000	0.000	0.000	0.000	0.000	0.446	0.000
TRINITY_DN142196_c1_g1	0.000	0.945	0.000	0.332	0.000	2.863	0.000	0.000	0.402	0.000
TRINITY_DN142196_c1_g2	0.000	0.000	1.946	0.000	0.000	0.000	0.000	0.000	0.000	5.327
TRINITY_DN142196_c1_g3	0.000	0.000	0.000	0.000	0.073	0.000	0.000	0.000	0.000	0.000
TRINITY_DN142196_c2_g1	0.000	0.254	0.000	0.000	0.000	0.000	0.000	0.000	0.000	0.000
TRINITY_DN142196_c3_g1	0.000	0.000	0.000	0.000	0.000	0.000	0.000	0.000	0.000	0.000
TRINITY_DN142196_c4_g1	0.000	0.000	0.000	0.592	0.000	0.000	0.000	0.000	0.357	0.000
TRINITY_DN142196_c5_g1	0.000	0.000	0.000	1.601	0.000	0.000	0.000	0.000	0.490	0.000
TRINITY_DN142196_c6_g1	0.000	0.000	0.000	0.000	1.910	0.000	0.000	0.000	0.000	0.000
TRINITY_DN142197_c0_g1	0.000	0.000	0.000	0.000	0.118	0.000	0.000	0.000	0.000	0.000
TRINITY_DN142197_c1_g1	0.000	0.000	0.000	0.000	0.000	0.000	0.000	0.000	0.000	0.000
TRINITY_DN142197_c2_g1	0.000	0.000	0.000	0.000	1.460	0.000	0.000	0.000	0.000	0.000
TRINITY_DN142198_c0_g1	0.000	0.000	0.000	0.000	0.007	0.000	0.000	0.000	0.056	0.000
TRINITY_DN142198_c0_g2	0.000	0.000	0.000	0.000	0.000	0.000	0.000	0.000	0.261	0.000
TRINITY_DN142198_c0_g3	0.000	0.000	0.000	0.000	0.000	0.000	0.000	0.000	0.377	0.000
TRINITY_DN142199_c0_g1	0.000	0.000	1.255	0.229	0.350	0.000	0.000	0.000	0.069	0.000
TRINITY_DN142199_c1_g1	0.000	0.000	1.082	0.000	0.000	0.000	0.000	0.000	0.178	0.000
TRINITY_DN14219_c0_g1	1.544	3.605	2.145	2.255	3.988	2.244	3.025	1.790	0.345	3.991
TRINITY_DN14219_c1_g1	0.000	0.000	1.936	0.000	0.859	3.780	0.000	0.698	0.971	0.000
TRINITY_DN14219_c2_g1	0.000	0.000	0.000	0.000	0.000	0.000	0.000	0.000	0.000	0.000
TRINITY_DN1421_c0_g1	0.000	2.065	1.128	1.024	0.635	0.000	0.000	0.000	0.509	0.000
TRINITY_DN1421_c0_g2	0.000	0.000	0.431	1.679	2.769	1.340	2.385	0.000	1.315	0.000
TRINITY_DN1421_c10_g1	0.000	2.060	1.841	0.505	2.166	1.797	1.069	1.397	1.320	0.744
TRINITY_DN1421_c2_g1	0.000	0.000	0.000	0.000	0.000	0.000	0.000	0.000	0.000	0.000
TRINITY_DN1421_c3_g1	0.000	2.240	8.717	1.564	5.619	2.243	3.812	3.016	0.952	0.000
TRINITY_DN1421_c4_g1	1.698	1.845	0.097	0.277	0.745	0.000	0.750	0.697	0.612	0.264
TRINITY_DN1421_c6_g1	20.811	0.000	1.028	0.000	1.396	2.484	0.000	0.000	0.345	0.000
TRINITY_DN1421_c6_g2	0.000	0.000	0.000	0.000	0.000	0.000	0.000	0.000	0.000	0.000
TRINITY_DN1421_c9_g1	0.000	0.000	1.543	0.000	2.078	0.000	4.061	3.217	2.401	0.000
TRINITY_DN142200_c0_g1	0.000	0.000	0.000	0.000	0.000	0.000	0.000	0.000	0.531	0.000
TRINITY_DN142201_c0_g1	0.000	0.000	0.000	0.434	0.590	0.000	0.000	0.000	0.000	0.000
TRINITY_DN142201_c1_g1	0.000	0.000	0.000	0.000	0.000	0.000	0.000	0.000	0.000	0.000
TRINITY_DN142202_c0_g1	0.000	0.000	0.000	0.000	0.000	0.000	0.000	0.000	0.000	0.000
TRINITY_DN142202_c0_g2	0.000	0.000	0.000	0.000	0.000	0.000	0.000	0.000	0.000	0.000
TRINITY_DN142202_c0_g3	0.000	0.000	0.000	0.000	0.000	0.230	0.818	0.000	0.000	0.000
TRINITY_DN142202_c2_g1	0.000	0.278	0.000	0.000	0.304	0.000	0.000	0.000	0.000	1.014
TRINITY_DN142202_c3_g2	0.000	0.000	0.000	0.000	0.000	0.000	0.000	0.000	0.000	0.000
TRINITY_DN142202_c4_g1	0.000	0.937	0.000	0.380	0.000	0.467	0.000	0.000	0.201	0.000
TRINITY_DN142202_c5_g1	0.000	0.000	0.000	0.000	0.000	0.000	0.000	0.000	0.000	0.000
TRINITY_DN142202_c8_g1	0.000	0.000	0.000	0.000	0.000	0.000	0.000	0.000	0.000	0.000
TRINITY_DN142203_c2_g1	0.000	0.000	0.000	0.000	0.000	0.000	0.000	0.000	0.000	0.000
TRINITY_DN142203_c2_g2	0.000	0.000	2.242	0.000	0.000	0.000	0.000	1.132	0.182	0.000
TRINITY_DN142203_c3_g1	0.000	0.000	0.000	0.000	0.000	0.000	0.000	0.000	0.000	0.000
TRINITY_DN142203_c3_g2	5.660	0.000	0.000	1.023	0.823	0.000	0.000	0.000	0.313	0.000
TRINITY_DN142203_c5_g1	0.000	0.000	0.000	0.000	0.000	0.000	0.000	0.000	0.000	0.000
TRINITY_DN142203_c6_g1	0.000	1.029	0.000	0.000	0.000	0.000	0.000	1.362	0.000	0.000
TRINITY_DN142204_c0_g1	0.000	0.000	0.000	0.439	0.000	0.000	0.000	0.000	0.000	0.000
TRINITY_DN142204_c0_g2	0.000	0.000	0.000	0.000	0.000	0.000	0.679	0.000	0.249	0.000
TRINITY_DN142205_c0_g2	0.000	0.000	0.000	0.000	0.000	0.000	0.000	0.000	0.000	0.000
TRINITY_DN142205_c0_g3	0.000	0.000	0.000	0.000	0.000	0.000	0.000	1.881	0.301	5.031
TRINITY_DN142205_c0_g4	0.000	0.000	0.000	0.000	0.000	0.000	0.948	2.167	0.000	0.000
TRINITY_DN142205_c0_g7	0.000	0.000	0.000	0.000	0.000	0.000	0.000	0.000	0.000	0.000
TRINITY_DN142205_c0_g8	0.000	0.000	0.000	0.000	0.760	0.000	0.000	0.000	0.000	0.000
TRINITY_DN142205_c5_g1	0.000	0.000	0.000	0.000	0.000	0.103	0.000	14.282	0.000	0.000
TRINITY_DN142206_c0_g1	0.000	0.000	0.000	0.000	0.000	0.000	0.000	0.000	0.000	0.000
TRINITY_DN142206_c0_g2	0.000	1.273	0.417	0.000	0.000	1.062	0.000	0.000	0.198	0.000
TRINITY_DN142206_c1_g1	0.000	0.000	0.000	0.000	0.000	0.000	0.000	0.000	0.000	0.000
TRINITY_DN142207_c0_g1	0.000	0.000	0.000	0.680	0.713	0.000	0.000	0.000	0.417	0.000
TRINITY_DN142207_c3_g1	0.000	0.000	0.000	0.000	0.000	0.000	0.000	0.000	0.000	0.000
TRINITY_DN142207_c4_g1	0.000	0.529	0.346	0.188	0.000	0.000	0.000	0.000	0.113	0.000
TRINITY_DN142207_c5_g1	0.000	0.000	5.994	0.000	0.000	1.534	0.000	0.000	0.000	0.000
TRINITY_DN142207_c6_g1	0.000	0.000	0.000	0.000	0.283	0.000	0.000	0.000	0.167	0.000
TRINITY_DN142207_c7_g1	0.000	0.000	1.575	0.000	0.000	0.000	0.000	0.000	0.000	0.000
TRINITY_DN142207_c8_g1	0.000	0.000	0.000	0.000	0.000	0.000	0.000	0.000	0.739	0.000
TRINITY_DN142207_c9_g1	0.000	0.000	0.000	0.000	0.000	2.032	0.000	0.000	0.866	0.000
TRINITY_DN142209_c0_g1	0.000	4.813	0.000	0.338	0.000	0.000	0.000	0.000	0.410	0.000
TRINITY_DN142209_c1_g1	0.000	2.259	0.000	0.000	0.000	0.000	0.000	0.000	1.010	0.000
TRINITY_DN14220_c0_g1	0.000	0.000	1.031	2.742	0.967	1.581	1.861	2.111	1.540	0.000
TRINITY_DN14220_c2_g1	0.000	0.000	1.681	1.719	0.309	0.000	0.000	1.132	0.193	0.000
TRINITY_DN142210_c0_g1	0.000	0.000	0.000	0.000	0.827	1.493	0.666	0.000	1.060	0.000
TRINITY_DN142210_c1_g1	0.000	0.000	0.000	0.000	0.000	0.000	0.000	0.000	0.051	0.000
TRINITY_DN142210_c2_g1	0.000	0.000	0.000	0.580	0.000	0.000	0.000	0.727	0.000	0.000
TRINITY_DN142211_c0_g1	0.000	0.000	0.000	0.000	0.000	0.000	0.000	0.000	0.000	0.000
TRINITY_DN142211_c1_g1	0.000	0.000	0.000	0.000	0.000	0.000	0.000	0.000	0.223	0.000
TRINITY_DN142212_c0_g1	0.000	0.000	0.000	0.000	0.000	0.000	0.000	0.000	0.000	0.000
TRINITY_DN142212_c0_g2	0.000	0.243	0.633	0.433	0.266	0.240	0.000	0.334	0.158	0.407
TRINITY_DN142212_c0_g3	0.000	0.000	0.312	2.509	0.088	0.237	0.000	3.245	0.668	0.000
TRINITY_DN142213_c0_g1	0.000	0.000	0.000	0.000	0.000	0.000	0.000	0.000	0.000	0.000
TRINITY_DN142214_c0_g1	0.000	0.000	1.683	0.000	0.000	0.000	0.000	0.000	0.000	0.000
TRINITY_DN142214_c0_g2	0.000	0.000	0.000	0.000	0.000	0.000	0.000	0.000	0.490	0.000
TRINITY_DN142215_c0_g1	0.000	0.000	0.000	0.000	0.000	0.000	0.000	0.000	0.000	0.000
TRINITY_DN142216_c0_g1	0.000	0.000	0.872	0.319	0.163	0.442	0.000	0.000	0.340	0.000
TRINITY_DN142217_c0_g1	0.000	0.000	0.000	0.407	0.000	1.172	3.089	0.000	0.000	0.000
TRINITY_DN142217_c1_g1	0.000	0.000	0.869	0.000	0.967	0.000	0.000	0.000	0.851	0.000
TRINITY_DN142217_c6_g1	0.000	0.000	0.000	0.000	1.839	0.000	0.000	0.000	0.536	0.000
TRINITY_DN142218_c0_g3	0.000	0.000	0.000	0.000	0.000	0.000	0.000	0.000	0.541	0.000
TRINITY_DN142218_c1_g1	0.000	0.000	0.000	0.000	0.000	0.000	0.000	0.000	0.476	0.000
TRINITY_DN142218_c1_g2	0.000	0.000	0.000	0.000	1.251	0.000	0.000	0.000	0.000	6.113
TRINITY_DN142219_c1_g1	0.000	1.434	0.000	0.000	0.000	0.000	0.000	0.000	0.000	0.000
TRINITY_DN142219_c1_g2	0.000	0.000	0.000	0.000	0.000	0.000	0.000	3.337	0.526	0.000
TRINITY_DN14221_c0_g1	0.000	1.693	1.723	0.614	0.000	0.000	0.679	6.428	0.166	0.000
TRINITY_DN14221_c0_g2	0.000	0.000	0.000	0.000	0.321	0.000	0.000	0.000	0.000	0.000
TRINITY_DN14221_c0_g3	0.000	0.000	0.000	0.000	0.000	0.000	0.000	0.000	1.012	2.858
TRINITY_DN14221_c0_g4	0.000	0.000	0.000	0.000	0.000	0.000	0.000	0.000	0.000	0.000
TRINITY_DN142220_c0_g2	0.000	0.000	0.000	0.000	0.000	0.000	0.000	0.000	0.000	0.000
TRINITY_DN142220_c0_g3	0.000	0.000	0.000	0.000	0.000	0.000	0.000	0.000	0.000	0.000
TRINITY_DN142220_c0_g4	0.000	0.000	0.000	0.000	0.000	0.000	0.000	0.000	0.000	0.000
TRINITY_DN142220_c1_g1	0.000	0.000	0.000	0.000	0.609	0.000	0.000	0.000	0.000	0.000
TRINITY_DN142220_c2_g1	0.000	0.000	0.000	0.000	0.000	0.000	0.000	0.000	0.000	0.000
TRINITY_DN142221_c0_g1	0.000	7.122	0.000	0.000	0.000	0.000	0.000	0.000	0.000	0.000
TRINITY_DN142221_c0_g2	0.000	0.000	0.000	0.000	0.000	0.000	0.000	0.000	0.000	0.000
TRINITY_DN142221_c3_g1	0.000	0.000	0.000	0.000	0.802	0.000	0.000	0.000	0.000	0.000
TRINITY_DN142221_c4_g1	0.000	0.000	0.000	0.000	0.000	0.000	0.000	0.000	0.000	0.000
TRINITY_DN142221_c5_g1	0.000	0.000	0.000	0.239	0.163	0.000	0.000	0.000	0.048	0.000
TRINITY_DN142221_c6_g1	0.000	0.000	0.000	0.000	0.000	0.000	0.000	0.000	0.347	0.000
TRINITY_DN142221_c7_g1	0.000	0.000	0.000	0.000	0.000	0.000	0.000	0.000	0.000	4.580
TRINITY_DN142221_c8_g1	0.000	0.000	0.000	0.000	0.000	0.000	0.000	0.000	0.000	0.000
TRINITY_DN142222_c0_g1	0.000	0.000	0.000	0.000	0.000	0.000	2.529	0.000	0.312	0.000
TRINITY_DN142222_c0_g2	0.000	0.000	0.000	0.000	0.000	0.000	0.000	0.000	0.000	0.000
TRINITY_DN142222_c0_g3	0.000	0.000	0.000	0.000	0.000	0.000	0.000	0.000	0.539	0.000
TRINITY_DN142222_c0_g4	0.000	0.000	0.000	0.660	0.000	1.896	0.000	0.000	0.810	0.000
TRINITY_DN142222_c0_g5	0.000	1.243	0.000	0.433	0.000	0.000	0.000	0.000	0.000	0.000
TRINITY_DN142222_c0_g6	0.000	0.000	0.000	0.000	0.359	0.000	0.000	0.000	0.000	0.000
TRINITY_DN142222_c0_g7	0.000	0.000	0.000	0.000	0.000	0.000	0.000	0.000	0.000	0.000
TRINITY_DN142223_c0_g1	0.000	0.000	0.000	3.271	1.921	1.713	0.000	3.337	3.165	0.000
TRINITY_DN142223_c0_g2	0.000	0.000	2.503	0.726	2.931	2.788	3.047	0.000	0.776	5.505
TRINITY_DN142223_c3_g1	0.000	0.000	0.000	0.000	0.000	0.000	0.000	0.000	0.000	0.000
TRINITY_DN142224_c0_g1	0.000	0.000	0.848	0.000	0.000	0.000	0.000	0.000	0.000	0.000
TRINITY_DN142224_c2_g1	0.000	0.000	1.478	1.591	0.000	0.000	0.000	0.000	0.000	0.000
TRINITY_DN142225_c3_g1	0.000	0.000	0.000	0.000	0.000	0.000	0.000	0.000	0.000	0.000
TRINITY_DN142225_c5_g1	0.000	0.296	0.077	0.148	0.131	0.116	0.104	0.083	0.091	0.883
TRINITY_DN142225_c6_g1	0.000	1.578	0.257	0.280	0.000	0.392	0.000	0.000	0.085	0.000
TRINITY_DN142225_c7_g1	0.000	0.000	0.389	0.267	0.220	0.295	0.528	0.208	0.457	0.553
TRINITY_DN142225_c8_g1	0.000	0.577	0.000	0.308	0.000	0.000	0.000	1.181	0.374	0.000
TRINITY_DN142226_c0_g1	0.000	0.000	0.000	0.000	0.000	1.821	0.000	0.000	0.000	0.000
TRINITY_DN142226_c1_g1	0.000	0.000	0.000	0.000	0.000	0.000	0.000	0.000	0.297	0.000
TRINITY_DN142226_c1_g2	0.000	0.000	0.000	0.362	0.000	0.000	0.000	0.000	0.220	0.000
TRINITY_DN142226_c2_g1	0.000	0.000	0.000	0.000	0.000	0.000	0.000	0.000	0.000	0.000
TRINITY_DN142227_c0_g1	0.000	0.000	0.000	0.000	0.192	0.000	0.000	0.000	0.340	0.000
TRINITY_DN142227_c0_g2	0.000	0.000	0.415	1.301	0.000	0.316	0.000	0.000	0.275	0.000
TRINITY_DN142228_c1_g1	0.000	0.000	0.000	0.000	0.000	0.000	0.000	0.000	0.000	0.000
TRINITY_DN142229_c0_g1	0.000	2.292	0.000	0.426	0.000	2.381	0.000	2.262	0.490	0.000
TRINITY_DN142229_c1_g1	0.000	0.000	0.000	0.000	0.000	0.889	0.000	0.000	0.480	0.000
TRINITY_DN14222_c0_g2	4.155	5.954	3.515	5.960	4.048	3.524	4.531	4.859	3.480	2.726
TRINITY_DN14222_c1_g1	0.000	8.924	3.658	0.549	3.241	4.493	1.928	0.000	1.897	0.000
TRINITY_DN14222_c1_g2	0.000	0.000	3.972	0.000	3.512	0.000	6.645	0.000	0.000	0.000
TRINITY_DN14222_c1_g3	0.000	0.000	5.215	0.000	2.575	0.000	0.000	5.418	1.486	0.000
TRINITY_DN14222_c1_g4	0.000	0.000	0.000	1.006	2.589	2.891	3.305	0.000	2.138	0.000
TRINITY_DN14222_c1_g5	0.000	9.944	5.264	9.571	5.801	7.780	0.000	17.542	8.913	7.919
TRINITY_DN14222_c3_g1	0.000	0.000	0.000	0.000	0.780	2.165	0.000	0.000	0.000	2.590
TRINITY_DN142230_c0_g1	0.000	0.000	0.000	0.000	0.000	0.000	0.000	0.000	0.166	0.000
TRINITY_DN142230_c0_g3	0.000	0.000	0.000	0.000	0.000	0.000	0.000	0.000	0.102	0.864
TRINITY_DN142230_c10_g1	0.000	0.000	0.000	0.000	0.000	0.000	0.000	0.000	0.000	0.000
TRINITY_DN142230_c12_g1	0.000	0.000	0.000	0.000	0.000	0.000	0.000	0.000	0.000	0.000
TRINITY_DN142230_c13_g1	0.000	0.000	0.000	0.000	0.000	0.000	0.000	0.000	0.000	0.000
TRINITY_DN142230_c1_g1	0.000	0.000	0.000	0.000	0.074	0.201	0.000	0.000	0.044	0.000
TRINITY_DN142230_c1_g4	0.000	0.000	0.000	0.455	0.465	0.000	0.000	0.853	0.000	0.000
TRINITY_DN142230_c1_g5	0.000	0.000	0.000	0.161	0.000	0.000	0.000	0.000	0.000	0.827
TRINITY_DN142230_c2_g1	0.000	0.000	0.164	0.000	0.000	0.000	0.000	0.000	0.000	0.000
TRINITY_DN142230_c2_g2	0.000	0.000	0.000	0.000	0.000	0.000	0.000	0.000	0.000	0.000
TRINITY_DN142230_c3_g1	0.000	0.000	2.105	0.885	0.302	0.000	0.000	0.000	0.000	0.000
TRINITY_DN142230_c4_g1	0.000	0.380	0.184	0.305	0.204	0.398	0.503	0.067	0.167	0.000
TRINITY_DN142230_c5_g1	0.000	0.000	0.000	0.000	0.000	0.000	0.000	0.000	0.000	0.000
TRINITY_DN142230_c6_g1	0.000	0.000	0.000	0.000	0.000	0.000	0.000	0.000	0.000	0.000
TRINITY_DN142230_c7_g1	4.807	0.000	0.000	0.110	0.000	0.000	0.000	0.419	0.067	0.000
TRINITY_DN142230_c9_g1	0.000	0.000	0.000	0.000	0.000	0.000	0.000	2.097	0.000	0.000
TRINITY_DN142231_c0_g1	0.000	0.000	0.000	0.767	0.000	0.000	0.000	0.000	0.000	0.000
TRINITY_DN142231_c1_g1	0.000	0.209	0.000	0.037	0.192	0.220	0.000	0.000	0.000	0.000
TRINITY_DN142231_c2_g1	0.000	0.000	0.000	0.000	0.000	0.927	0.000	0.000	0.000	0.000
TRINITY_DN142231_c3_g1	0.000	0.000	0.000	0.000	1.046	1.447	0.000	0.000	0.000	0.000
TRINITY_DN142231_c5_g1	0.000	0.000	0.000	0.000	0.000	0.000	0.000	0.000	0.000	0.000
TRINITY_DN142232_c0_g1	0.000	0.000	0.000	0.000	0.000	0.000	0.000	0.000	0.000	0.000
TRINITY_DN142232_c0_g2	0.000	0.000	0.000	0.000	1.266	0.000	0.000	1.284	0.946	0.000
TRINITY_DN142232_c0_g3	0.000	0.000	0.000	0.000	0.000	0.000	0.000	0.000	0.000	0.000
TRINITY_DN142232_c0_g4	0.000	0.000	0.000	0.000	1.482	2.032	0.000	0.000	0.433	0.000
TRINITY_DN142232_c6_g1	0.000	0.967	0.000	0.340	0.000	1.956	0.000	2.066	3.015	0.000
TRINITY_DN142232_c7_g1	0.000	0.000	1.018	0.000	5.109	0.000	0.000	2.082	0.000	0.000
TRINITY_DN142232_c9_g1	0.000	0.000	0.000	0.686	0.000	0.000	0.000	0.000	0.000	0.000
TRINITY_DN142233_c0_g1	0.000	0.000	0.000	0.374	0.191	0.000	0.922	0.000	0.338	0.000
TRINITY_DN142233_c2_g1	0.000	0.000	0.000	0.000	0.000	0.000	0.000	0.000	0.000	0.000
TRINITY_DN142234_c0_g1	0.000	0.000	0.538	0.000	0.000	0.000	0.000	0.000	0.000	0.000
TRINITY_DN142234_c1_g1	0.000	0.000	0.000	0.000	0.000	0.000	0.000	0.000	0.572	0.000
TRINITY_DN142234_c2_g1	0.000	0.000	0.000	0.000	0.000	0.000	0.000	0.000	0.494	0.000
TRINITY_DN142234_c3_g1	0.000	0.000	0.000	0.000	0.000	0.000	0.000	0.000	0.000	0.000
TRINITY_DN142235_c1_g1	0.000	0.000	0.000	0.000	0.000	0.000	0.000	0.000	0.000	0.000
TRINITY_DN142235_c2_g1	0.000	0.000	0.000	0.000	0.000	0.000	0.000	0.000	0.000	0.000
TRINITY_DN142235_c3_g1	0.000	0.000	0.436	0.000	0.000	0.000	0.000	0.000	0.000	0.000
TRINITY_DN142236_c0_g1	0.000	0.000	0.000	0.000	0.000	0.000	0.000	0.000	0.000	0.000
TRINITY_DN142237_c0_g2	0.000	0.000	0.000	0.000	1.872	0.000	0.000	0.000	1.092	0.000
TRINITY_DN142237_c0_g3	0.000	0.000	0.000	0.000	0.000	0.000	0.000	0.000	0.275	0.000
TRINITY_DN142237_c0_g4	14.602	9.157	0.000	0.000	1.335	3.667	0.000	0.000	0.390	0.000
TRINITY_DN142237_c4_g1	0.000	0.000	0.650	0.695	0.000	0.000	0.000	0.000	0.632	0.000
TRINITY_DN142238_c0_g1	0.000	0.000	0.000	0.000	0.000	0.000	6.082	0.000	0.000	0.000
TRINITY_DN142238_c0_g2	0.000	0.000	0.000	0.774	0.000	0.000	0.000	0.000	0.000	0.000
TRINITY_DN142239_c0_g1	0.000	0.000	0.000	0.000	0.000	0.000	0.000	0.000	0.000	2.464
TRINITY_DN142239_c0_g2	0.000	0.000	0.000	0.000	0.480	0.000	0.000	0.000	0.453	0.000
TRINITY_DN142239_c0_g3	0.000	0.000	0.000	0.154	0.000	0.000	0.000	0.000	0.000	0.000
TRINITY_DN142239_c1_g1	0.000	0.000	0.000	0.000	0.000	0.000	0.000	0.000	0.000	0.000
TRINITY_DN142239_c2_g1	0.000	0.000	0.000	0.000	0.000	0.000	0.000	0.000	0.000	0.000
TRINITY_DN14223_c0_g1	0.000	0.000	0.000	0.000	0.000	0.000	0.000	0.000	0.460	0.000
TRINITY_DN14223_c4_g1	0.000	0.000	3.144	0.000	0.000	0.000	0.000	0.000	1.251	8.596
TRINITY_DN142240_c0_g1	0.000	0.000	0.000	0.000	0.000	0.000	0.000	0.000	0.000	0.000
TRINITY_DN142240_c0_g3	0.000	0.000	0.000	0.000	0.288	0.000	0.000	0.000	0.171	0.000
TRINITY_DN142240_c1_g1	0.000	0.000	1.354	0.552	0.000	0.000	0.906	0.000	0.000	0.000
TRINITY_DN142241_c0_g1	0.000	0.000	2.732	0.000	0.000	0.000	0.000	0.688	0.559	0.000
TRINITY_DN142242_c1_g1	0.000	1.443	0.739	0.000	0.436	0.000	0.000	2.987	2.489	5.131
TRINITY_DN142242_c5_g1	0.000	0.281	0.000	0.000	0.000	1.113	0.000	0.000	0.481	0.000
TRINITY_DN142243_c1_g1	0.000	0.000	0.000	0.000	0.000	0.000	0.000	0.000	0.000	0.000
TRINITY_DN142246_c0_g1	8.493	0.000	0.000	0.697	2.488	0.000	0.000	1.446	0.000	0.000
TRINITY_DN142247_c0_g2	0.000	0.000	4.651	2.414	4.416	5.775	5.932	2.507	2.207	0.000
TRINITY_DN142247_c0_g3	0.000	0.873	1.146	1.844	0.631	0.924	0.000	1.155	0.767	0.000
TRINITY_DN142247_c0_g4	8.279	2.131	3.501	3.356	3.481	6.741	0.000	3.658	5.659	15.310
TRINITY_DN142248_c0_g1	0.000	0.000	0.000	0.000	0.000	0.000	0.000	0.000	0.000	0.000
TRINITY_DN142248_c2_g1	0.000	0.000	0.000	0.000	0.000	0.000	0.000	0.000	0.000	0.000
TRINITY_DN142248_c2_g2	0.000	0.000	0.000	0.000	0.367	0.000	0.886	0.000	0.108	0.000
TRINITY_DN142248_c3_g1	0.000	0.000	0.000	0.000	0.000	0.000	0.000	3.569	0.634	0.000
TRINITY_DN142248_c5_g1	0.000	0.000	0.000	0.972	0.000	0.927	1.597	1.216	0.587	0.000
TRINITY_DN142249_c0_g1	0.000	0.000	0.000	0.339	0.000	0.000	0.000	0.000	0.000	0.000
TRINITY_DN14224_c0_g2	0.000	0.000	0.399	26.137	1.081	0.000	1.359	0.000	0.000	0.000
TRINITY_DN14224_c0_g3	0.000	0.698	2.703	0.000	1.498	0.916	2.421	0.627	0.394	0.000
TRINITY_DN14224_c0_g4	0.000	0.000	0.601	0.000	0.000	0.000	0.000	0.000	0.131	0.000
TRINITY_DN14224_c0_g6	0.000	0.000	0.000	0.000	0.467	0.000	0.000	0.000	0.274	0.000
TRINITY_DN14224_c3_g1	0.000	0.000	2.675	0.660	4.837	1.896	0.000	0.000	4.457	27.037
TRINITY_DN142250_c0_g1	11.448	28.676	25.815	21.914	25.699	13.246	21.130	46.554	35.605	17.745
TRINITY_DN142250_c3_g1	0.000	0.000	0.000	0.000	0.000	0.000	0.000	0.000	1.092	0.000
TRINITY_DN142250_c4_g1	0.000	0.000	0.000	0.000	0.000	0.000	0.000	0.000	0.000	0.000
TRINITY_DN142251_c0_g1	7.163	1.100	4.268	3.266	3.593	2.807	2.114	4.262	2.216	1.058
TRINITY_DN142251_c10_g1	0.000	0.000	0.000	0.000	0.000	0.000	0.000	0.000	0.000	0.000
TRINITY_DN142251_c1_g1	0.000	0.000	0.000	0.000	0.000	0.000	0.000	0.000	0.000	0.000
TRINITY_DN142251_c3_g1	0.000	0.000	0.000	0.000	0.000	0.000	0.000	0.000	0.567	0.000
TRINITY_DN142251_c4_g2	0.000	0.000	4.876	0.000	0.000	0.000	2.558	0.000	0.000	0.000
TRINITY_DN142251_c6_g1	0.000	0.000	0.000	0.000	0.000	0.000	0.000	0.000	0.000	0.000
TRINITY_DN142252_c0_g1	0.000	0.793	0.000	0.000	5.301	0.000	0.000	3.504	0.715	0.000
TRINITY_DN142252_c0_g2	0.000	0.573	0.000	0.203	2.694	0.635	0.000	0.000	0.000	0.000
TRINITY_DN142252_c1_g1	0.000	0.000	0.000	0.307	0.631	0.000	0.000	0.000	0.743	0.000
TRINITY_DN142252_c1_g2	0.000	0.000	1.314	1.395	0.719	0.000	0.000	0.000	1.309	0.000
TRINITY_DN142252_c1_g3	0.000	0.000	0.000	0.000	0.667	1.834	0.000	0.000	0.000	0.000
TRINITY_DN142252_c1_g4	0.000	0.000	0.000	0.000	0.000	0.000	0.000	1.478	0.000	0.000
TRINITY_DN142252_c3_g1	10.352	0.000	1.728	0.460	0.000	0.000	0.000	0.000	0.282	0.000
TRINITY_DN142252_c4_g1	0.000	0.000	0.000	0.000	0.000	0.000	0.000	0.000	0.000	0.000
TRINITY_DN142253_c0_g1	0.000	0.000	0.813	0.000	0.452	1.251	0.000	0.000	0.557	0.000
TRINITY_DN142255_c0_g1	0.000	0.000	0.000	0.000	0.514	0.000	1.241	0.000	0.303	0.000
TRINITY_DN142255_c0_g2	0.000	0.000	3.503	0.000	0.000	0.000	0.000	0.000	0.000	0.000
TRINITY_DN142255_c2_g1	0.000	0.000	0.000	0.000	0.000	0.000	0.000	0.000	0.769	0.000
TRINITY_DN142256_c2_g2	0.000	0.000	1.517	0.000	0.000	2.338	0.000	0.000	0.000	0.000
TRINITY_DN142256_c3_g2	0.000	0.000	0.000	0.671	0.000	0.000	0.000	0.000	0.000	0.000
TRINITY_DN142256_c4_g1	0.000	0.000	3.398	0.914	0.000	0.000	0.000	0.000	1.124	0.000
TRINITY_DN142256_c6_g1	0.000	2.520	0.000	0.000	0.000	0.000	0.000	0.000	0.894	0.000
TRINITY_DN142257_c0_g1	0.000	0.000	0.000	0.000	0.000	3.507	0.000	0.000	0.496	0.000
TRINITY_DN142257_c0_g3	0.000	0.000	0.000	0.263	0.000	0.000	0.000	0.000	0.506	0.000
TRINITY_DN142257_c0_g4	0.000	7.242	3.785	2.058	3.495	1.925	3.436	1.292	5.833	1.739
TRINITY_DN142257_c1_g1	0.000	2.433	0.000	0.000	0.000	0.000	2.099	0.000	0.259	0.000
TRINITY_DN142257_c2_g1	0.000	0.000	4.454	0.000	0.000	0.000	0.000	0.000	0.365	0.000
TRINITY_DN142258_c2_g1	0.000	0.000	1.002	0.181	0.000	0.509	0.000	0.000	0.000	0.000
TRINITY_DN142258_c2_g2	0.000	0.000	0.000	0.000	0.000	0.000	1.237	0.939	0.000	0.000
TRINITY_DN142258_c6_g1	0.000	0.763	0.371	0.000	0.140	0.000	0.336	0.263	0.954	0.000
TRINITY_DN142258_c7_g1	0.000	0.000	0.000	0.000	0.000	0.000	0.000	0.000	0.000	0.000
TRINITY_DN142258_c8_g1	0.000	0.000	0.000	0.000	0.000	0.000	0.000	0.000	0.000	0.000
TRINITY_DN142258_c9_g1	0.000	0.000	0.000	0.000	0.000	0.000	0.000	0.000	0.000	0.000
TRINITY_DN142259_c0_g1	0.000	0.000	0.000	0.000	0.468	0.000	0.000	0.000	0.276	0.000
TRINITY_DN14225_c0_g1	0.000	2.225	0.000	3.891	0.000	2.224	6.786	0.000	0.000	8.882
TRINITY_DN14225_c1_g1	0.000	0.000	0.000	0.000	0.000	0.000	1.426	0.370	0.000	0.000
TRINITY_DN142260_c0_g1	0.000	0.000	0.000	0.000	0.000	0.000	0.000	0.000	0.000	0.000
TRINITY_DN142260_c0_g2	0.000	0.000	0.000	0.000	0.000	0.000	0.000	0.000	0.000	0.000
TRINITY_DN142261_c0_g1	0.000	0.000	0.000	0.000	0.000	1.454	2.290	0.000	0.000	0.000
TRINITY_DN142261_c0_g2	0.000	0.000	0.000	0.000	0.829	0.000	0.000	0.000	0.000	0.000
TRINITY_DN142261_c1_g1	0.000	2.115	0.000	0.000	0.772	0.000	0.000	2.844	0.000	0.000
TRINITY_DN142261_c1_g2	0.000	0.000	0.000	0.224	0.458	0.000	0.000	0.000	0.000	0.000
TRINITY_DN142261_c2_g1	0.000	0.000	0.000	0.000	0.000	0.000	0.000	0.000	0.000	0.000
TRINITY_DN142263_c0_g1	0.000	0.000	0.000	0.000	0.000	0.000	0.000	0.000	0.000	0.000
TRINITY_DN142263_c0_g2	0.000	0.000	0.000	0.000	0.000	0.000	0.000	0.000	0.000	0.000
TRINITY_DN142263_c1_g1	0.000	0.000	0.000	0.290	1.187	0.000	0.000	0.000	0.525	0.000
TRINITY_DN142263_c2_g1	0.000	0.000	0.000	0.000	0.000	0.000	0.000	0.000	0.000	0.000
TRINITY_DN142263_c3_g1	0.000	0.000	0.000	0.000	0.000	0.000	0.000	0.000	0.000	0.000
TRINITY_DN142263_c3_g2	0.000	0.000	0.000	0.000	0.000	0.000	0.000	0.000	0.000	0.000
TRINITY_DN142264_c0_g1	0.000	0.000	0.000	0.000	0.667	1.262	0.000	0.000	0.000	0.000
TRINITY_DN142265_c0_g1	0.000	2.731	2.058	22.458	3.554	6.608	1.581	1.091	2.072	10.805
TRINITY_DN142265_c1_g1	0.000	0.000	1.717	0.000	2.395	0.000	0.000	0.000	0.000	0.000
TRINITY_DN142265_c2_g1	0.000	0.000	0.000	0.000	2.781	6.445	0.000	0.000	1.833	0.000
TRINITY_DN142265_c3_g1	0.000	0.000	2.845	0.000	0.936	0.000	4.338	0.000	0.546	0.000
TRINITY_DN142266_c0_g1	0.000	0.000	0.267	0.437	0.000	0.407	0.000	0.000	0.234	0.000
TRINITY_DN142266_c0_g2	0.000	0.000	0.000	0.016	0.000	0.000	0.000	0.000	0.233	0.000
TRINITY_DN142266_c0_g3	0.000	0.000	0.000	0.112	0.000	0.000	0.000	0.000	0.000	0.000
TRINITY_DN142266_c0_g4	0.000	0.000	0.000	0.000	0.000	0.000	0.000	0.000	0.000	0.000
TRINITY_DN142266_c1_g1	0.000	0.000	0.000	0.000	0.466	0.000	0.000	0.000	0.000	0.000
TRINITY_DN142266_c2_g1	0.000	0.000	0.000	0.000	0.973	0.000	0.000	0.000	0.000	2.419
TRINITY_DN142266_c3_g1	0.000	0.000	0.000	1.131	0.000	0.000	0.000	0.000	0.000	0.000
TRINITY_DN142266_c4_g1	0.000	2.276	10.343	0.000	0.000	0.000	0.000	0.000	0.000	0.000
TRINITY_DN142266_c6_g1	0.000	4.195	0.000	0.730	0.000	2.100	0.000	0.000	0.895	0.000
TRINITY_DN142266_c8_g1	0.000	0.000	0.000	0.150	0.000	0.000	0.742	0.000	0.091	0.000
TRINITY_DN142267_c0_g1	2.136	0.000	0.000	0.457	0.431	0.000	0.000	0.373	0.521	0.875
TRINITY_DN142267_c0_g2	0.000	0.000	1.706	0.455	0.475	0.000	0.000	0.000	0.000	0.000
TRINITY_DN142267_c13_g1	0.000	0.000	0.000	0.000	0.000	0.000	0.000	0.000	0.000	0.000
TRINITY_DN142267_c1_g3	0.000	0.000	0.000	0.000	0.000	0.000	0.000	2.709	0.000	0.000
TRINITY_DN142267_c2_g1	0.000	0.000	0.000	0.000	0.000	0.000	0.000	0.000	0.222	0.000
TRINITY_DN142267_c5_g1	0.000	0.844	0.638	0.702	0.773	0.000	0.501	1.165	0.430	0.000
TRINITY_DN142267_c6_g1	0.000	0.000	0.000	0.000	0.000	0.000	0.000	0.000	1.182	0.000
TRINITY_DN142267_c8_g1	0.000	1.323	0.576	0.627	1.439	1.318	1.549	1.184	1.040	0.000
TRINITY_DN142268_c0_g1	0.000	0.000	0.000	0.000	0.000	0.000	0.000	0.000	0.000	0.000
TRINITY_DN142268_c1_g2	0.000	0.000	0.000	0.000	0.000	0.000	2.890	0.000	0.000	0.000
TRINITY_DN142268_c3_g1	0.000	0.000	0.000	0.000	0.000	0.000	0.000	0.000	0.000	0.000
TRINITY_DN142268_c6_g1	0.000	0.000	0.000	0.000	0.000	0.000	0.000	0.000	0.000	0.000
TRINITY_DN142269_c0_g1	0.000	3.587	3.560	4.501	0.000	0.000	9.501	0.000	0.420	0.000
TRINITY_DN142269_c1_g1	0.000	0.848	0.461	0.000	0.505	0.422	0.000	0.000	0.091	0.000
TRINITY_DN142269_c1_g2	0.000	0.000	0.000	0.000	0.000	0.000	0.000	0.000	0.000	0.000
TRINITY_DN14226_c0_g1	0.000	2.650	0.000	0.460	2.402	0.000	2.278	0.000	2.841	9.470
TRINITY_DN14226_c0_g2	0.000	0.000	0.000	0.000	0.000	0.000	0.000	0.000	0.562	0.000
TRINITY_DN14226_c10_g1	43.759	0.000	0.000	190.957	2.975	0.000	6.126	8.235	0.000	63.018
TRINITY_DN14226_c1_g1	0.000	0.000	0.000	0.000	0.000	0.000	0.000	0.000	0.000	9.087
TRINITY_DN14226_c1_g2	1.332	3.203	2.639	2.607	3.485	4.160	2.967	3.502	4.849	0.621
TRINITY_DN14226_c1_g3	0.000	0.962	0.000	0.000	0.000	0.000	0.000	0.000	0.000	0.000
TRINITY_DN14226_c1_g4	0.000	0.000	0.000	0.000	0.000	0.000	0.000	0.000	0.531	0.000
TRINITY_DN14226_c3_g1	2.300	0.000	1.151	0.735	1.635	0.689	1.036	0.803	0.657	2.146
TRINITY_DN14226_c4_g1	2.320	0.000	0.581	0.000	0.000	0.883	0.522	0.000	0.074	0.000
TRINITY_DN14226_c7_g1	44.455	0.000	0.000	0.000	0.989	0.000	0.000	0.000	0.000	0.000
TRINITY_DN14226_c9_g1	0.000	1.460	0.000	0.753	0.000	0.000	0.000	0.000	0.000	0.000
TRINITY_DN142270_c0_g1	0.000	0.000	0.000	0.430	1.778	3.075	0.000	0.000	0.000	0.000
TRINITY_DN142270_c2_g1	0.000	0.202	0.525	0.433	0.000	0.000	0.000	0.000	0.000	0.000
TRINITY_DN142270_c3_g1	0.000	0.000	0.000	0.000	0.121	0.000	0.000	0.000	0.000	0.000
TRINITY_DN142270_c4_g1	0.000	0.000	0.000	0.000	0.000	0.000	0.000	0.000	0.000	0.000
TRINITY_DN142270_c5_g1	0.000	0.000	0.000	0.000	0.000	1.654	0.000	0.735	0.000	0.000
TRINITY_DN142271_c0_g1	0.000	0.000	0.000	0.000	0.570	0.000	0.000	0.000	0.336	0.000
TRINITY_DN142271_c0_g2	0.000	0.000	0.000	0.000	0.000	0.000	0.000	0.000	0.292	0.000
TRINITY_DN142271_c1_g1	0.000	0.000	0.000	0.591	0.000	0.000	0.000	0.000	0.000	0.000
TRINITY_DN142271_c1_g2	0.000	0.000	1.476	0.000	1.650	0.000	0.000	0.967	0.953	2.705
TRINITY_DN142272_c0_g1	0.000	0.000	0.000	0.000	0.000	0.000	0.000	0.000	0.000	0.000
TRINITY_DN142275_c0_g1	0.000	0.000	0.000	0.000	0.000	0.000	0.000	0.000	0.000	0.000
TRINITY_DN142275_c1_g1	0.000	0.000	0.602	0.000	0.000	0.923	0.000	0.000	0.195	0.000
TRINITY_DN142276_c1_g1	0.000	0.000	0.000	0.000	0.894	0.000	0.000	6.605	0.000	0.000
TRINITY_DN142278_c1_g1	0.000	0.000	0.000	0.000	1.761	0.275	0.000	1.152	0.360	0.000
TRINITY_DN14227_c0_g1	0.000	1.365	0.229	2.439	1.177	3.179	0.000	0.000	2.229	2.258
TRINITY_DN142281_c0_g1	0.000	0.000	0.000	0.000	0.514	0.000	0.000	0.000	0.301	0.000
TRINITY_DN142281_c0_g2	0.000	0.000	0.531	0.000	0.584	0.000	0.000	0.000	0.517	2.916
TRINITY_DN142283_c0_g1	0.000	0.000	0.000	1.100	0.725	0.000	0.000	0.000	0.423	0.000
TRINITY_DN142283_c0_g2	0.000	0.000	0.000	0.646	0.000	0.000	0.000	0.000	0.507	0.000
TRINITY_DN142286_c0_g1	0.000	0.000	0.000	0.435	0.000	0.000	0.000	0.000	0.000	0.000
TRINITY_DN142286_c0_g2	0.000	0.000	0.000	0.000	0.000	0.000	0.000	0.000	0.000	0.000
TRINITY_DN142286_c1_g1	0.000	0.000	0.000	0.000	0.000	0.000	0.000	0.000	0.000	0.000
TRINITY_DN142286_c1_g2	0.000	0.000	0.000	0.000	0.000	0.000	0.000	0.000	0.000	0.000
TRINITY_DN142286_c1_g3	0.000	0.000	0.000	0.000	0.221	0.000	0.000	0.000	0.000	0.000
TRINITY_DN142286_c1_g4	0.000	0.000	0.000	0.361	0.000	0.000	0.000	0.000	0.000	0.000
TRINITY_DN142286_c1_g6	0.000	0.467	0.305	0.332	0.338	0.000	0.820	0.626	0.200	0.000
TRINITY_DN142286_c1_g7	0.000	0.000	0.000	0.000	0.000	0.000	0.000	0.000	0.155	0.000
TRINITY_DN142286_c2_g1	0.000	0.000	0.000	0.000	0.000	0.000	0.000	0.000	0.316	0.000
TRINITY_DN142287_c0_g1	0.000	0.000	0.000	0.000	0.000	0.000	0.000	0.000	0.000	0.000
TRINITY_DN142287_c0_g2	0.000	0.000	0.000	0.000	0.000	0.000	0.000	0.000	0.000	0.000
TRINITY_DN142287_c1_g1	0.000	0.000	0.000	0.000	0.000	0.000	0.000	0.000	0.000	0.000
TRINITY_DN142287_c2_g1	0.000	0.873	3.439	0.922	0.330	0.000	0.000	0.000	0.000	0.000
TRINITY_DN142287_c4_g1	0.000	0.000	0.000	0.813	0.859	0.000	0.000	0.000	0.499	0.000
TRINITY_DN142288_c0_g1	0.000	0.000	0.000	0.000	0.000	0.000	0.000	0.000	0.000	7.067
TRINITY_DN142288_c0_g3	0.000	0.000	0.000	0.000	0.000	0.000	0.000	0.000	0.000	0.000
TRINITY_DN142288_c0_g4	0.000	0.000	0.000	0.000	0.350	0.978	0.000	0.000	0.000	0.000
TRINITY_DN142288_c1_g1	0.000	0.670	0.851	0.900	1.367	1.845	1.075	0.817	0.262	0.000
TRINITY_DN142288_c1_g2	0.000	0.000	0.000	0.000	0.000	0.000	0.000	0.000	0.000	0.000
TRINITY_DN142288_c2_g1	0.000	0.000	0.000	0.000	0.000	0.000	0.000	0.000	0.000	0.000
TRINITY_DN142288_c2_g2	0.000	0.000	0.000	0.000	0.000	0.000	1.321	0.000	0.000	0.000
TRINITY_DN142288_c3_g1	0.000	0.000	0.000	0.000	0.000	0.000	0.000	0.000	1.155	0.000
TRINITY_DN142289_c1_g1	0.000	0.000	0.000	0.000	0.000	0.000	0.000	0.000	0.000	0.000
TRINITY_DN142289_c1_g2	0.000	0.000	1.379	0.990	0.506	0.000	1.223	0.000	1.122	0.000
TRINITY_DN142289_c1_g3	0.000	0.000	0.000	0.000	0.000	0.000	0.000	0.000	0.000	0.000
TRINITY_DN142289_c4_g1	0.000	0.000	0.000	0.000	1.173	0.000	0.000	0.000	0.000	0.000
TRINITY_DN14228_c0_g1	19.208	0.000	0.000	0.821	7.792	0.000	0.000	3.185	1.509	0.000
TRINITY_DN14228_c1_g1	0.000	0.000	1.314	0.708	1.482	0.000	0.000	0.000	0.000	0.000
TRINITY_DN142290_c0_g1	0.000	1.295	0.780	0.892	0.000	0.000	2.228	0.000	0.127	0.000
TRINITY_DN142290_c0_g2	0.000	0.000	0.000	0.000	0.000	0.000	0.000	0.000	0.346	0.000
TRINITY_DN142290_c1_g1	0.000	0.000	0.000	0.000	0.419	0.000	0.000	0.000	0.381	0.000
TRINITY_DN142290_c2_g1	0.000	0.000	0.000	0.494	0.253	0.000	0.000	0.471	0.328	0.000
TRINITY_DN142291_c0_g1	0.000	0.505	0.164	0.540	0.276	0.748	0.000	0.000	0.366	0.000
TRINITY_DN142291_c0_g2	0.000	0.000	0.000	0.000	0.000	0.000	0.000	0.000	0.064	0.000
TRINITY_DN142291_c0_g3	0.000	0.000	0.000	0.000	0.000	0.000	0.000	0.000	0.000	0.000
TRINITY_DN142291_c2_g1	0.000	0.000	0.000	0.000	0.000	0.000	0.000	0.000	0.000	0.000
TRINITY_DN142292_c0_g2	0.000	0.000	0.000	0.000	0.000	0.000	0.000	0.000	0.000	0.000
TRINITY_DN142292_c0_g3	0.000	0.000	0.000	0.000	0.000	0.000	0.000	0.000	0.000	0.000
TRINITY_DN142292_c0_g4	0.000	0.000	0.000	0.000	0.000	0.000	0.000	0.000	0.000	0.000
TRINITY_DN142292_c1_g1	0.000	0.000	0.000	0.000	0.000	0.000	0.753	0.000	0.130	0.000
TRINITY_DN142292_c1_g3	0.000	0.000	0.000	0.000	0.000	1.025	0.000	0.686	0.000	0.000
TRINITY_DN142293_c0_g1	0.000	0.000	0.000	1.564	0.000	0.000	0.000	0.000	0.476	0.000
TRINITY_DN142293_c0_g2	0.000	0.000	0.000	0.000	0.000	0.000	0.000	0.000	0.000	0.000
TRINITY_DN142294_c0_g1	0.000	0.000	0.000	0.000	0.000	0.000	0.000	0.000	0.000	0.000
TRINITY_DN142294_c1_g1	0.000	0.000	0.000	0.000	0.000	0.000	0.000	0.000	0.000	0.000
TRINITY_DN142296_c0_g1	0.000	0.000	0.000	0.000	0.000	0.000	0.000	0.000	0.000	0.000
TRINITY_DN142297_c0_g2	0.000	0.000	0.000	1.372	0.000	0.000	0.000	0.000	0.000	0.000
TRINITY_DN142299_c0_g1	0.000	0.000	0.000	0.290	0.000	0.000	0.000	1.090	0.175	0.000
TRINITY_DN142299_c2_g1	0.000	0.000	0.000	0.000	0.000	1.571	0.000	0.000	0.000	0.000
TRINITY_DN14229_c0_g1	3.348	2.084	4.632	1.958	3.799	3.554	1.230	2.029	1.663	2.951
TRINITY_DN14229_c1_g1	0.000	6.227	3.247	3.161	2.224	3.870	5.380	3.617	2.139	2.771
TRINITY_DN1422_c0_g1	0.802	1.387	1.441	1.123	1.065	2.618	2.793	1.523	1.587	1.108
TRINITY_DN1422_c0_g2	1.369	1.065	1.694	0.000	0.000	0.000	2.877	1.552	1.027	0.000
TRINITY_DN1422_c0_g3	0.501	2.630	0.500	0.817	1.251	0.285	0.543	1.367	0.558	0.729
TRINITY_DN1422_c10_g1	1.796	1.099	1.658	0.131	2.824	0.717	0.000	0.000	0.248	0.000
TRINITY_DN1422_c11_g1	0.000	0.000	0.000	0.813	0.000	0.000	0.000	0.000	0.000	0.000
TRINITY_DN1422_c12_g1	0.000	0.000	0.000	0.000	0.000	0.000	0.000	0.000	0.000	0.000
TRINITY_DN1422_c1_g1	12.849	18.834	10.815	17.055	12.940	9.117	14.229	16.714	22.053	12.106
TRINITY_DN1422_c1_g2	1.756	1.144	1.039	0.717	2.504	2.867	2.751	0.307	1.021	0.819
TRINITY_DN1422_c1_g3	0.000	0.000	0.000	0.000	0.000	0.000	0.000	0.000	0.000	0.000
TRINITY_DN1422_c2_g1	2.757	2.863	5.637	0.986	5.786	4.426	1.743	2.909	1.777	4.666
TRINITY_DN1422_c3_g1	2.827	0.761	0.000	0.311	1.185	0.000	0.000	1.356	0.845	0.000
TRINITY_DN1422_c3_g2	1.307	7.197	3.809	5.382	3.737	5.621	3.649	3.167	2.025	6.749
TRINITY_DN1422_c7_g2	0.000	0.000	0.000	0.000	0.000	0.000	0.000	0.000	0.000	0.000
TRINITY_DN142301_c11_g1	0.000	0.000	0.000	0.000	0.000	0.000	0.000	0.000	0.000	0.000
TRINITY_DN142301_c1_g2	0.000	0.000	0.000	1.472	0.000	0.000	0.000	0.000	0.000	0.000
TRINITY_DN142301_c3_g1	0.000	0.000	0.000	0.000	0.000	0.000	0.000	0.000	0.000	0.000
TRINITY_DN142301_c8_g1	0.000	0.000	0.000	0.000	0.000	0.000	0.000	0.000	0.000	0.000
TRINITY_DN142302_c0_g1	0.000	0.000	0.000	0.000	0.495	0.000	0.000	0.000	0.000	0.000
TRINITY_DN142302_c0_g2	0.000	0.000	1.543	0.000	0.000	0.000	0.000	0.000	0.000	0.000
TRINITY_DN142302_c0_g3	0.000	0.000	0.000	0.000	0.000	0.000	0.000	0.000	0.269	0.000
TRINITY_DN142303_c0_g1	0.000	0.000	4.505	1.617	0.000	0.000	0.000	0.000	0.000	0.000
TRINITY_DN142303_c11_g1	0.000	0.000	0.000	0.000	0.000	2.444	0.000	0.000	1.043	0.000
TRINITY_DN142303_c1_g1	0.000	1.815	0.000	0.633	0.000	7.285	0.000	0.000	0.266	0.000
TRINITY_DN142303_c2_g2	0.000	0.000	0.000	0.000	0.000	2.224	0.000	0.000	0.000	0.000
TRINITY_DN142303_c3_g1	0.000	0.000	0.000	0.000	0.000	0.000	0.000	0.000	0.000	0.000
TRINITY_DN142303_c6_g1	0.000	0.000	0.000	0.000	0.000	0.000	0.000	0.000	0.000	0.000
TRINITY_DN142304_c0_g1	0.000	0.000	0.964	0.177	0.838	0.263	0.218	0.075	1.188	0.000
TRINITY_DN142304_c2_g1	0.000	0.000	0.000	0.000	0.000	0.000	0.000	0.000	0.000	0.000
TRINITY_DN142305_c2_g1	0.000	0.000	0.000	1.416	0.741	0.000	0.000	0.000	2.166	0.000
TRINITY_DN142307_c0_g1	0.000	0.000	0.000	0.000	0.000	2.100	0.000	0.000	0.000	0.000
TRINITY_DN142308_c0_g1	0.000	0.397	1.813	1.553	1.009	0.000	0.000	0.000	0.767	0.000
TRINITY_DN142308_c3_g1	1.692	0.215	0.419	0.077	0.000	0.000	0.378	0.000	0.140	0.000
TRINITY_DN142309_c2_g1	0.739	0.278	0.180	0.099	0.182	0.182	0.000	0.389	0.122	0.345
TRINITY_DN142309_c3_g1	0.000	0.000	0.000	0.000	0.487	2.721	1.171	0.000	0.000	0.000
TRINITY_DN14230_c0_g1	0.000	0.000	0.000	1.001	2.758	0.000	12.809	0.000	1.921	0.000
TRINITY_DN14230_c0_g2	0.000	0.000	1.574	2.314	3.791	1.998	4.147	0.000	1.812	0.000
TRINITY_DN142311_c0_g1	0.000	0.000	0.000	0.000	0.618	0.000	0.000	0.000	0.000	0.000
TRINITY_DN142311_c0_g2	0.000	0.000	0.000	0.261	0.883	0.000	0.950	0.000	0.575	0.000
TRINITY_DN142311_c1_g1	0.000	0.000	0.000	1.091	0.000	0.000	0.000	0.000	0.000	0.000
TRINITY_DN142311_c1_g4	0.000	0.000	0.000	0.000	0.000	0.000	0.000	0.000	0.000	0.000
TRINITY_DN142311_c2_g1	0.000	0.000	0.000	0.000	0.867	0.000	0.000	0.000	0.509	0.000
TRINITY_DN142311_c4_g1	0.000	0.000	0.000	0.000	0.000	0.000	0.000	0.000	0.000	0.000
TRINITY_DN142312_c0_g1	0.000	0.000	0.000	0.000	0.907	0.000	0.000	0.000	0.532	0.000
TRINITY_DN142312_c1_g1	0.000	0.000	0.000	0.000	0.000	0.000	0.000	0.000	0.000	0.000
TRINITY_DN142312_c3_g1	0.000	0.000	0.000	0.000	2.043	0.000	0.000	0.000	0.000	0.000
TRINITY_DN142312_c4_g1	0.000	0.000	0.000	0.000	0.000	0.000	0.000	0.000	1.030	0.000
TRINITY_DN142313_c0_g1	0.000	0.000	0.000	0.000	0.000	0.000	0.000	0.000	0.485	0.000
TRINITY_DN142314_c0_g1	0.000	0.000	0.000	0.000	0.000	0.000	0.000	0.000	0.000	0.000
TRINITY_DN142314_c1_g1	0.000	0.000	0.000	0.281	0.373	0.669	0.000	0.337	0.000	0.000
TRINITY_DN142314_c1_g2	0.000	0.000	0.000	0.000	0.000	0.000	2.852	0.000	0.353	0.000
TRINITY_DN142314_c1_g3	0.000	2.521	1.636	1.206	0.858	1.084	1.901	0.492	0.904	0.000
TRINITY_DN142314_c2_g1	0.000	0.000	1.598	0.000	0.000	0.000	0.000	0.000	0.000	0.000
TRINITY_DN142315_c0_g1	0.000	0.000	0.000	0.000	0.000	0.000	0.000	0.000	0.000	0.000
TRINITY_DN142316_c0_g1	36.449	11.208	1.454	186.647	6.862	0.000	5.942	3.023	0.953	13.257
TRINITY_DN142316_c1_g1	0.000	1.659	3.270	0.689	2.992	0.000	0.000	1.100	1.487	0.000
TRINITY_DN142316_c2_g1	0.000	2.440	1.600	1.279	1.774	0.000	0.000	1.619	1.040	0.000
TRINITY_DN142316_c3_g1	0.000	0.013	1.598	0.857	1.554	2.467	0.000	0.000	0.000	0.000
TRINITY_DN142316_c4_g1	0.000	0.000	0.000	0.000	0.000	0.000	0.000	0.000	0.000	0.000
TRINITY_DN142317_c1_g1	0.000	0.000	0.000	0.000	0.000	0.000	0.000	0.000	0.000	0.000
TRINITY_DN142317_c2_g1	0.000	1.494	1.089	0.000	1.261	0.992	0.000	0.000	0.213	0.000
TRINITY_DN142317_c4_g1	0.000	0.000	0.000	0.000	0.000	0.000	0.000	0.000	0.000	0.000
TRINITY_DN142317_c5_g1	0.000	0.000	0.000	0.591	0.000	0.000	0.000	0.000	0.000	0.000
TRINITY_DN142318_c0_g2	0.000	0.000	0.593	0.000	0.000	0.000	0.000	0.000	0.000	0.000
TRINITY_DN142319_c0_g1	0.000	0.000	0.000	0.000	0.124	0.000	0.000	0.922	0.000	0.000
TRINITY_DN142319_c10_g1	0.000	0.000	0.747	0.000	0.000	0.000	0.000	0.000	0.485	0.000
TRINITY_DN142319_c1_g1	0.000	0.000	0.000	0.000	0.000	0.000	0.000	0.000	0.211	0.000
TRINITY_DN142319_c5_g1	4.035	0.000	0.000	0.372	0.190	0.000	0.000	0.000	0.000	0.000
TRINITY_DN142319_c6_g1	0.000	0.000	0.000	0.000	0.000	0.000	0.000	0.000	0.476	0.000
TRINITY_DN142319_c8_g1	0.000	0.000	0.000	0.000	0.000	3.252	0.000	0.000	0.000	0.000
TRINITY_DN14231_c0_g1	0.000	0.000	0.000	0.001	0.211	0.001	0.000	0.005	0.000	0.000
TRINITY_DN14231_c0_g2	1.222	1.992	2.036	1.963	2.781	3.398	3.116	2.459	2.207	1.230
TRINITY_DN14231_c1_g1	0.000	0.000	0.000	0.000	0.000	0.000	0.000	0.000	0.000	0.000
TRINITY_DN14231_c2_g1	0.000	0.000	2.438	0.655	2.058	0.000	3.220	0.000	0.000	0.000
TRINITY_DN142320_c0_g3	0.000	0.000	0.000	0.000	0.000	0.000	0.000	0.949	0.834	0.000
TRINITY_DN142320_c0_g4	0.000	0.000	0.000	0.000	1.884	0.000	3.018	1.151	1.110	0.000
TRINITY_DN142320_c0_g5	0.000	0.000	0.000	0.000	0.000	0.000	0.000	0.000	0.000	0.000
TRINITY_DN142320_c0_g6	0.000	0.000	0.000	0.000	0.000	1.203	0.000	0.000	1.965	0.000
TRINITY_DN142320_c3_g1	0.000	0.000	0.000	0.000	0.000	0.000	0.000	3.217	0.000	0.000
TRINITY_DN142321_c0_g1	0.000	0.000	0.000	0.000	0.000	0.000	0.000	0.000	0.000	0.000
TRINITY_DN142322_c0_g1	0.000	1.600	0.000	0.000	1.338	0.000	1.432	1.090	1.459	0.000
TRINITY_DN142322_c0_g3	0.000	0.000	0.000	0.000	0.000	0.000	0.000	0.000	0.000	0.000
TRINITY_DN142322_c0_g4	0.000	0.000	0.000	0.000	0.000	0.000	0.000	0.000	0.000	0.000
TRINITY_DN142322_c0_g5	0.000	0.000	0.000	0.000	0.000	0.000	0.000	0.000	0.000	0.000
TRINITY_DN142323_c0_g1	0.000	0.000	0.000	0.000	0.000	0.000	0.000	0.000	0.000	0.000
TRINITY_DN142323_c1_g1	0.000	0.000	0.000	0.000	0.000	0.000	0.000	0.000	0.000	0.000
TRINITY_DN142324_c0_g1	0.000	0.000	0.644	0.000	0.968	0.349	0.000	0.579	0.501	0.000
TRINITY_DN142324_c0_g2	0.000	0.000	2.171	0.000	0.894	4.155	0.000	1.095	0.527	0.000
TRINITY_DN142324_c1_g1	2.924	0.000	0.000	1.072	1.179	1.148	1.324	0.000	0.668	1.364
TRINITY_DN142326_c0_g1	0.000	0.000	0.000	0.000	0.000	0.000	0.000	0.000	0.000	0.000
TRINITY_DN142326_c0_g2	0.000	0.000	0.000	0.000	0.000	0.000	0.000	0.000	0.000	0.000
TRINITY_DN142326_c3_g1	0.000	0.000	0.000	0.000	0.215	0.000	0.000	0.000	0.000	0.000
TRINITY_DN142326_c5_g1	0.000	0.000	0.000	0.921	0.000	0.000	0.000	0.000	0.000	0.000
TRINITY_DN142327_c0_g1	0.000	0.000	0.000	0.551	1.728	0.000	0.000	2.112	0.337	0.000
TRINITY_DN142327_c1_g1	0.000	0.000	0.000	21.545	1.089	0.000	1.661	1.462	0.243	4.789
TRINITY_DN142327_c2_g1	0.000	0.000	0.000	0.000	0.397	0.000	0.000	0.000	0.232	0.000
TRINITY_DN142328_c0_g1	0.000	0.000	1.051	0.000	0.649	0.954	0.000	1.181	0.170	6.418
TRINITY_DN142328_c3_g1	0.000	0.000	0.000	0.000	0.000	0.000	0.000	0.000	0.562	0.000
TRINITY_DN142329_c0_g1	0.000	1.971	0.000	0.000	0.266	0.000	0.000	0.000	0.000	0.000
TRINITY_DN14232_c0_g1	16.557	2.690	4.710	0.580	2.841	6.485	3.525	0.945	1.599	0.000
TRINITY_DN142330_c0_g1	0.000	1.167	0.342	0.000	0.000	0.000	0.000	0.000	0.121	0.000
TRINITY_DN142330_c1_g1	0.000	0.000	0.000	0.000	0.579	0.000	0.000	0.000	0.000	0.000
TRINITY_DN142331_c0_g1	0.000	0.174	0.104	0.265	0.059	1.505	0.490	0.222	0.258	0.794
TRINITY_DN142331_c0_g2	0.000	0.000	1.304	0.703	0.000	0.000	0.000	0.000	0.429	0.000
TRINITY_DN142331_c0_g3	0.000	0.000	0.817	0.000	0.437	0.000	1.968	0.000	0.991	0.000
TRINITY_DN142331_c1_g1	0.000	0.000	0.000	0.000	0.000	0.000	0.000	0.000	0.000	0.000
TRINITY_DN142332_c0_g2	0.000	0.000	0.000	0.000	0.570	0.000	0.000	0.000	0.000	0.000
TRINITY_DN142332_c0_g3	0.000	0.000	0.000	0.000	0.267	0.000	0.000	0.000	0.158	0.000
TRINITY_DN142332_c1_g1	0.000	0.000	0.446	0.490	0.000	0.000	0.000	0.000	0.290	0.000
TRINITY_DN142332_c2_g1	0.000	0.000	0.000	0.000	0.422	0.000	0.000	0.000	0.248	0.000
TRINITY_DN142332_c3_g2	0.000	0.000	0.000	0.000	0.000	0.000	0.000	0.000	0.000	0.000
TRINITY_DN142332_c4_g1	0.000	0.000	0.333	0.000	0.369	0.000	0.000	0.000	0.761	0.000
TRINITY_DN142332_c5_g1	0.000	0.000	0.000	0.000	0.000	0.000	0.000	0.000	0.000	0.000
TRINITY_DN142332_c7_g1	0.000	0.000	0.000	0.000	1.362	0.000	0.000	0.000	0.000	0.000
TRINITY_DN142333_c1_g1	0.000	3.477	3.034	2.024	2.942	1.166	0.000	1.532	2.438	0.000
TRINITY_DN142333_c3_g1	0.000	0.000	0.000	0.000	1.930	0.000	0.000	0.000	0.562	18.649
TRINITY_DN142334_c0_g1	0.000	0.000	0.000	0.000	0.000	0.000	0.000	0.000	0.937	0.000
TRINITY_DN142334_c1_g1	0.000	0.000	0.000	0.000	0.000	1.215	0.000	0.000	0.000	0.000
TRINITY_DN142335_c0_g1	0.000	0.000	0.879	0.000	0.000	0.000	0.000	0.000	0.000	0.000
TRINITY_DN142335_c1_g1	0.000	0.000	0.000	0.000	0.000	0.713	0.000	1.009	0.454	0.000
TRINITY_DN142335_c1_g2	0.000	0.000	0.000	0.331	0.000	0.000	0.000	0.000	0.000	0.000
TRINITY_DN142335_c1_g3	0.000	0.000	0.000	0.000	0.000	0.000	0.000	0.000	0.000	0.000
TRINITY_DN142335_c1_g4	0.000	0.000	0.000	0.000	0.928	0.000	0.000	0.000	0.000	0.000
TRINITY_DN142335_c2_g1	0.000	0.000	0.000	0.000	0.000	0.000	0.000	2.756	0.874	0.000
TRINITY_DN142336_c0_g1	0.000	3.419	1.753	2.389	2.143	0.000	1.968	1.510	2.968	0.000
TRINITY_DN142336_c1_g1	0.000	5.448	5.876	2.539	5.469	5.467	0.000	0.000	6.195	6.480
TRINITY_DN142336_c2_g1	0.000	0.000	0.000	1.494	0.000	0.000	0.000	0.000	1.401	0.000
TRINITY_DN142336_c3_g1	0.000	0.000	2.731	0.000	1.342	0.000	0.000	0.000	1.184	0.000
TRINITY_DN142336_c4_g1	0.000	0.000	0.000	0.801	1.688	2.305	0.000	0.000	0.594	0.000
TRINITY_DN142338_c0_g1	0.000	0.000	0.000	0.000	0.000	1.562	0.000	0.000	0.000	0.000
TRINITY_DN142338_c1_g1	0.000	0.000	1.632	0.000	0.000	0.000	0.000	1.409	0.310	0.000
TRINITY_DN142338_c5_g1	0.000	0.000	0.000	0.000	1.094	0.000	0.000	2.001	0.000	0.000
TRINITY_DN142339_c0_g2	0.000	0.249	0.000	0.310	0.245	0.488	1.044	0.289	0.854	0.000
TRINITY_DN142339_c0_g3	0.000	0.000	0.000	0.000	0.000	0.000	0.000	0.000	0.000	0.000
TRINITY_DN142339_c1_g1	0.000	0.000	0.000	0.000	0.880	0.000	0.000	0.000	0.000	0.000
TRINITY_DN142339_c1_g2	0.000	0.612	0.301	0.000	0.254	0.000	1.315	1.144	0.550	0.848
TRINITY_DN142339_c2_g1	0.000	0.000	0.000	0.508	0.000	0.000	0.000	0.000	0.000	0.000
TRINITY_DN142339_c3_g1	0.000	0.000	0.000	0.000	0.000	0.000	0.000	0.000	0.000	0.000
TRINITY_DN142339_c4_g1	0.000	1.287	0.000	0.000	0.000	0.000	0.000	0.000	0.720	3.419
TRINITY_DN142339_c5_g1	0.000	0.000	0.000	0.714	0.747	0.000	0.000	0.000	0.000	0.000
TRINITY_DN142339_c6_g1	0.000	0.000	0.000	0.000	0.000	0.000	0.000	0.000	0.347	0.000
TRINITY_DN142339_c7_g1	0.000	0.000	0.000	0.000	0.713	0.000	0.000	0.000	0.000	0.000
TRINITY_DN14233_c0_g1	4.927	5.034	5.728	3.070	4.702	7.971	8.915	7.398	4.576	1.164
TRINITY_DN14233_c0_g2	4.964	3.903	2.052	2.726	2.350	0.724	1.834	0.243	3.411	2.297
TRINITY_DN14233_c0_g3	28.996	12.383	0.000	174.358	2.653	1.822	3.109	2.438	2.651	6.480
TRINITY_DN14233_c0_g5	0.000	0.000	0.000	0.000	0.000	0.000	0.000	0.000	0.000	0.000
TRINITY_DN14233_c2_g1	0.000	0.479	0.000	0.510	0.000	0.000	0.000	0.641	0.205	0.000
TRINITY_DN14233_c2_g3	0.000	0.000	0.000	0.000	0.852	0.000	0.000	0.000	0.353	0.000
TRINITY_DN14233_c3_g1	0.000	0.000	0.000	0.000	0.000	0.000	0.000	0.000	0.214	0.000
TRINITY_DN14233_c5_g1	0.000	0.000	0.000	0.000	0.000	0.000	0.000	0.000	0.000	0.000
TRINITY_DN14233_c6_g1	0.000	0.000	0.000	0.000	1.877	0.000	0.000	0.000	0.000	0.000
TRINITY_DN142340_c1_g1	0.000	0.630	0.000	0.112	0.000	0.312	0.000	0.428	0.000	0.000
TRINITY_DN142341_c0_g1	0.000	0.000	0.000	0.000	0.000	0.000	0.000	0.000	0.146	0.000
TRINITY_DN142341_c0_g2	0.000	0.000	0.000	0.000	0.105	0.000	0.000	0.000	0.000	0.000
TRINITY_DN142343_c0_g1	0.000	2.599	0.977	0.355	0.871	0.342	0.613	0.183	0.807	0.430
TRINITY_DN142344_c0_g1	0.000	0.000	0.853	0.000	0.950	0.000	0.000	0.000	0.278	4.683
TRINITY_DN142344_c2_g1	0.000	0.000	0.000	0.000	0.000	0.000	4.104	3.245	0.000	0.000
TRINITY_DN142345_c0_g1	0.000	0.000	0.000	0.392	0.000	0.362	0.000	0.000	1.209	8.760
TRINITY_DN142345_c1_g1	0.000	0.000	0.374	0.051	0.372	0.000	1.880	1.439	1.848	0.000
TRINITY_DN142345_c2_g1	0.000	0.000	0.000	0.000	0.000	0.000	0.000	0.000	0.000	0.000
TRINITY_DN142345_c2_g2	0.000	0.000	0.505	0.398	1.008	0.000	0.982	1.286	0.202	0.000
TRINITY_DN142345_c3_g1	0.000	0.000	0.000	0.000	0.000	0.000	0.000	0.000	0.000	0.000
TRINITY_DN142345_c3_g2	0.000	0.000	0.000	0.540	0.000	0.000	0.000	4.139	0.000	0.000
TRINITY_DN142345_c5_g1	0.000	0.000	0.000	0.000	0.000	0.000	0.000	3.504	0.000	0.000
TRINITY_DN142347_c4_g1	36.717	18.080	1.467	183.784	0.000	0.000	11.563	3.046	0.962	16.066
TRINITY_DN142348_c0_g1	0.000	0.000	0.462	0.378	0.771	0.351	0.000	0.000	0.229	1.284
TRINITY_DN142348_c0_g2	0.000	0.000	0.000	0.000	0.160	0.000	0.000	0.000	0.095	0.000
TRINITY_DN142348_c1_g1	0.000	0.549	1.187	0.843	0.799	0.538	1.570	0.252	0.397	0.000
TRINITY_DN142348_c2_g1	0.000	0.000	0.000	0.000	0.397	0.000	0.000	1.446	0.464	0.000
TRINITY_DN142348_c5_g1	0.000	0.000	0.000	0.000	0.000	0.000	0.000	0.000	0.000	0.000
TRINITY_DN142349_c0_g1	0.000	0.000	0.000	0.000	0.000	0.000	0.000	0.000	0.000	0.000
TRINITY_DN14234_c0_g1	3.404	0.505	1.344	0.538	1.510	1.757	0.000	0.592	1.522	1.818
TRINITY_DN14234_c1_g1	0.000	0.000	0.000	0.424	0.000	0.000	0.000	0.000	0.000	0.000
TRINITY_DN14234_c1_g3	0.000	2.131	0.000	0.000	1.557	0.000	0.000	0.000	0.000	0.000
TRINITY_DN14234_c1_g4	0.000	0.000	0.000	0.000	0.000	0.000	0.000	0.000	0.000	0.000
TRINITY_DN14234_c1_g7	0.000	0.000	0.000	0.000	0.000	0.000	0.000	0.000	0.000	0.000
TRINITY_DN14234_c2_g1	0.000	0.000	0.000	0.244	0.000	0.000	0.000	0.000	0.000	0.000
TRINITY_DN142350_c0_g1	0.000	0.000	0.000	0.000	0.000	0.000	1.116	0.000	0.136	0.000
TRINITY_DN142351_c0_g1	0.000	0.000	0.000	0.555	0.000	0.000	0.000	0.000	0.000	0.000
TRINITY_DN142351_c0_g2	4.362	2.837	0.371	0.603	0.821	1.134	0.000	0.000	0.726	0.000
TRINITY_DN142351_c0_g3	0.000	0.000	1.062	0.598	0.000	0.000	0.000	0.000	0.758	0.000
TRINITY_DN142351_c0_g6	0.000	0.000	0.000	0.000	0.000	0.000	0.000	0.000	0.000	0.000
TRINITY_DN142352_c0_g1	0.000	0.000	0.000	0.000	0.000	0.000	0.000	0.000	0.000	0.000
TRINITY_DN142352_c2_g1	0.000	0.000	0.000	0.000	0.000	0.000	0.000	0.000	0.000	0.000
TRINITY_DN142353_c0_g1	0.000	0.000	0.000	0.000	0.000	0.000	0.000	0.000	0.000	0.000
TRINITY_DN142353_c1_g1	0.000	0.000	0.000	0.000	0.000	0.000	0.000	0.000	0.000	0.000
TRINITY_DN142354_c0_g1	0.000	0.981	0.000	0.000	0.000	1.166	0.000	0.000	0.604	0.000
TRINITY_DN142354_c1_g1	0.000	0.000	0.000	0.000	0.000	0.000	0.000	0.000	0.451	0.000
TRINITY_DN142354_c2_g1	0.000	0.000	0.000	0.000	0.000	0.000	0.000	0.000	0.000	0.000
TRINITY_DN142354_c3_g1	0.000	0.000	0.000	0.000	0.000	0.000	0.000	0.000	0.000	0.000
TRINITY_DN142355_c0_g2	0.000	4.450	1.439	0.774	0.815	2.224	3.785	0.000	1.184	0.000
TRINITY_DN142355_c3_g1	0.000	0.000	0.000	0.178	0.000	1.417	0.000	0.483	0.077	0.000
TRINITY_DN142355_c5_g1	0.000	0.000	0.000	0.562	0.000	0.000	0.000	0.000	0.000	0.000
TRINITY_DN142356_c0_g1	0.000	0.000	0.000	0.000	0.000	0.000	0.000	0.000	0.000	0.000
TRINITY_DN142356_c1_g1	0.000	0.000	0.000	0.000	0.000	0.000	0.000	0.000	0.000	0.000
TRINITY_DN142356_c1_g2	0.000	0.000	0.000	0.000	0.000	0.000	0.000	0.000	0.091	0.000
TRINITY_DN142356_c2_g1	0.000	0.000	0.000	0.000	0.000	0.000	0.000	0.000	0.000	0.000
TRINITY_DN142356_c3_g1	0.000	0.000	0.000	0.000	0.154	0.000	0.000	0.000	0.091	1.534
TRINITY_DN142358_c0_g1	0.000	0.612	0.199	0.218	0.000	0.000	0.538	0.833	0.330	0.000
TRINITY_DN142359_c1_g1	0.000	0.000	0.000	0.834	0.000	0.000	0.000	1.583	0.000	4.282
TRINITY_DN142359_c1_g2	0.000	0.000	0.000	0.238	0.000	0.000	0.000	0.000	0.000	0.000
TRINITY_DN142359_c2_g1	0.000	0.000	0.000	0.000	0.502	0.000	0.000	0.000	0.000	0.000
TRINITY_DN142359_c3_g1	0.000	0.000	0.000	0.000	0.000	0.000	0.000	0.000	0.145	0.000
TRINITY_DN14235_c0_g1	0.000	0.000	0.000	0.000	0.000	0.000	0.000	0.000	0.220	0.000
TRINITY_DN14235_c0_g2	22.385	53.160	58.446	38.686	41.728	47.411	56.746	50.783	51.989	30.450
TRINITY_DN14235_c4_g1	0.000	0.000	1.304	0.000	0.000	0.000	0.000	0.000	0.000	0.000
TRINITY_DN14235_c5_g1	0.000	0.000	3.398	0.000	0.000	0.000	0.000	0.000	0.000	0.000
TRINITY_DN14235_c6_g1	0.000	0.000	0.021	0.000	0.133	0.000	0.000	0.000	0.329	0.000
TRINITY_DN14235_c7_g1	0.000	0.000	0.000	0.000	0.902	0.000	0.000	0.000	0.000	0.000
TRINITY_DN142360_c0_g1	0.000	0.000	0.000	0.000	0.000	0.000	0.000	0.000	0.000	0.000
TRINITY_DN142360_c1_g1	0.000	1.122	1.471	0.000	0.407	0.000	0.000	0.000	0.477	0.000
TRINITY_DN142361_c0_g1	0.000	0.000	0.000	0.000	0.418	0.000	0.000	0.000	0.245	0.000
TRINITY_DN142362_c0_g1	0.000	0.000	0.000	0.000	0.772	0.000	0.000	0.000	0.000	0.000
TRINITY_DN142363_c0_g1	0.000	0.000	0.000	0.497	0.000	0.000	0.000	0.000	0.000	0.000
TRINITY_DN142364_c0_g1	0.000	0.000	0.000	0.000	0.000	0.000	0.000	0.000	0.000	0.000
TRINITY_DN142364_c0_g2	0.000	0.000	0.000	0.000	0.756	0.000	0.000	0.000	0.000	0.000
TRINITY_DN142365_c0_g1	0.000	0.000	0.000	0.000	0.000	0.000	0.000	0.000	0.308	0.000
TRINITY_DN142366_c0_g1	0.000	2.209	0.000	0.000	4.457	0.000	0.000	1.040	1.533	0.000
TRINITY_DN142367_c0_g1	0.000	0.000	0.000	0.000	0.000	0.000	0.000	0.000	0.000	0.000
TRINITY_DN142367_c0_g2	0.000	0.000	0.000	0.866	0.000	0.000	0.000	0.000	0.000	0.000
TRINITY_DN142367_c1_g2	0.000	0.000	0.000	0.000	0.000	0.000	0.000	0.000	0.000	0.000
TRINITY_DN142367_c1_g3	0.000	0.000	0.000	0.879	0.000	0.000	0.000	0.000	0.000	0.000
TRINITY_DN142367_c2_g1	0.000	0.000	0.000	0.000	0.000	0.000	1.754	0.000	0.000	0.000
TRINITY_DN142368_c0_g1	14.260	0.000	0.000	0.000	0.334	0.932	0.000	0.000	0.196	0.000
TRINITY_DN142369_c0_g1	0.000	0.000	0.000	0.000	0.000	0.000	0.000	0.000	0.000	0.000
TRINITY_DN14236_c0_g1	0.000	0.000	0.000	0.000	0.000	0.000	0.000	0.000	0.000	0.000
TRINITY_DN14236_c0_g2	0.000	0.000	0.000	0.000	0.000	0.000	0.000	0.000	0.649	0.000
TRINITY_DN14236_c1_g1	0.000	0.000	0.000	0.000	0.000	0.000	0.000	0.000	0.000	0.000
TRINITY_DN14236_c3_g1	0.000	0.000	0.000	0.000	0.000	0.000	0.000	0.000	0.000	0.000
TRINITY_DN14236_c4_g1	0.000	0.000	0.000	0.000	0.719	0.000	0.000	0.000	0.340	0.000
TRINITY_DN142370_c0_g1	0.000	0.000	0.000	0.000	0.547	0.000	0.000	2.001	0.000	0.000
TRINITY_DN142370_c0_g2	0.000	0.000	0.000	0.000	0.000	0.000	0.000	0.000	0.000	0.000
TRINITY_DN142370_c1_g2	0.000	0.000	0.000	0.844	0.000	0.000	0.000	0.000	0.000	0.000
TRINITY_DN142370_c2_g1	0.000	0.000	0.000	1.068	1.258	2.356	0.000	1.445	0.247	0.000
TRINITY_DN142370_c6_g1	0.000	0.398	0.260	0.142	0.434	0.000	0.000	0.000	0.000	0.000
TRINITY_DN142372_c0_g1	0.000	0.000	0.000	0.000	0.000	0.000	0.000	0.000	0.000	0.000
TRINITY_DN142372_c0_g2	0.000	0.000	0.000	0.000	0.000	0.000	0.000	0.000	0.000	0.000
TRINITY_DN142372_c0_g3	0.000	0.000	0.000	0.000	0.000	0.000	0.000	0.000	0.000	0.000
TRINITY_DN142372_c1_g1	0.000	0.000	0.000	0.000	0.311	0.000	0.000	2.359	0.343	0.000
TRINITY_DN142372_c2_g2	0.000	0.000	0.000	0.000	0.000	2.685	0.000	0.000	0.000	0.000
TRINITY_DN142372_c3_g1	0.000	0.000	0.000	0.000	0.000	0.000	0.000	0.000	0.000	0.000
TRINITY_DN142374_c0_g1	9.215	1.184	1.548	3.304	0.000	0.000	0.000	3.132	0.503	0.000
TRINITY_DN142374_c1_g3	0.000	0.000	0.000	0.000	0.000	0.000	0.000	0.000	0.000	0.000
TRINITY_DN142374_c1_g4	0.000	3.161	0.000	0.000	0.000	0.000	0.000	2.111	0.000	0.000
TRINITY_DN142374_c4_g1	0.000	0.000	0.000	0.499	0.000	0.000	0.000	0.000	0.451	0.000
TRINITY_DN142374_c5_g1	0.000	0.000	0.000	0.000	0.547	0.000	0.000	0.000	0.000	0.000
TRINITY_DN142375_c0_g1	0.000	0.000	0.000	0.000	0.159	0.000	0.000	0.000	0.000	0.000
TRINITY_DN142375_c0_g2	0.000	0.000	0.303	0.222	0.504	0.000	0.000	0.000	0.288	0.000
TRINITY_DN142376_c0_g1	0.000	0.000	0.308	0.000	0.000	0.000	0.000	0.000	0.000	0.000
TRINITY_DN142376_c0_g2	5.024	2.102	0.460	0.463	1.183	0.000	0.000	0.928	0.149	0.000
TRINITY_DN142377_c0_g1	0.000	0.000	0.000	0.000	0.000	0.000	0.000	0.000	0.000	0.000
TRINITY_DN142379_c0_g1	0.000	0.000	0.000	0.586	0.000	0.000	0.000	0.000	0.000	0.000
TRINITY_DN14237_c0_g1	0.000	0.218	1.877	1.363	1.248	1.030	0.000	0.050	0.125	0.674
TRINITY_DN14237_c0_g2	0.000	2.065	0.000	0.000	1.507	0.000	0.000	0.000	0.000	0.000
TRINITY_DN14237_c1_g1	0.000	1.816	0.506	0.277	0.663	0.257	1.825	0.711	0.281	0.000
TRINITY_DN14237_c1_g2	0.000	0.000	0.000	0.000	0.000	0.000	0.000	0.000	0.665	0.000
TRINITY_DN14237_c2_g1	0.000	1.361	0.000	1.315	2.458	0.682	2.377	0.901	4.266	0.000
TRINITY_DN14237_c3_g1	0.000	0.000	1.012	2.159	0.000	0.000	0.000	0.000	0.000	0.000
TRINITY_DN14237_c4_g1	0.000	0.000	0.000	0.203	0.000	0.000	0.000	0.000	0.613	1.347
TRINITY_DN14237_c5_g1	0.000	0.000	0.000	0.000	0.000	0.000	0.000	0.000	0.000	0.000
TRINITY_DN14237_c6_g1	0.000	0.000	0.000	0.000	0.000	0.000	0.000	0.000	0.000	0.000
TRINITY_DN14237_c6_g2	0.000	7.171	0.000	0.497	1.040	0.000	0.000	1.904	0.000	0.000
TRINITY_DN14237_c6_g4	0.000	0.000	0.000	0.000	0.000	0.000	0.000	0.000	0.000	0.000
TRINITY_DN14237_c7_g1	16.948	0.000	0.000	0.000	1.532	2.100	0.000	0.000	0.447	0.000
TRINITY_DN142380_c0_g1	0.000	0.000	0.481	0.198	0.407	0.000	0.000	0.256	0.161	0.682
TRINITY_DN142380_c0_g2	0.000	0.000	1.292	0.282	0.431	0.000	0.000	0.000	0.000	0.000
TRINITY_DN142380_c2_g1	0.000	0.000	0.000	0.000	0.000	0.000	0.000	0.000	0.000	0.000
TRINITY_DN142381_c0_g1	0.000	0.000	0.000	0.331	3.007	2.795	0.000	0.000	0.000	0.000
TRINITY_DN142381_c0_g2	0.000	0.000	0.000	0.000	0.000	0.000	0.000	0.000	0.799	0.000
TRINITY_DN142381_c0_g3	0.000	0.000	0.000	0.000	0.504	1.394	0.000	0.000	0.000	0.000
TRINITY_DN142381_c1_g1	0.000	0.000	0.000	0.677	1.394	0.000	0.000	0.000	0.000	0.000
TRINITY_DN142381_c2_g1	0.000	0.000	0.000	0.000	1.961	0.000	0.000	0.000	0.000	0.000
TRINITY_DN142381_c3_g1	0.000	0.000	0.000	0.000	0.000	0.000	0.000	0.000	0.000	0.000
TRINITY_DN142381_c6_g1	0.000	0.000	0.000	0.000	0.000	3.276	0.000	0.000	0.000	0.000
TRINITY_DN142381_c7_g1	0.000	0.000	1.325	0.000	0.000	0.000	0.000	0.000	0.000	0.000
TRINITY_DN142382_c0_g2	6.423	2.909	2.982	1.625	2.411	0.413	3.647	1.676	1.159	1.501
TRINITY_DN142383_c0_g1	0.000	0.670	0.000	0.000	0.201	0.000	0.000	0.000	0.145	0.000
TRINITY_DN142383_c2_g1	0.000	0.000	0.000	0.000	1.620	0.000	0.000	0.000	0.000	0.000
TRINITY_DN142384_c0_g1	0.000	0.000	1.089	0.000	0.613	1.685	0.000	0.000	0.000	0.000
TRINITY_DN142385_c0_g1	0.000	0.000	0.000	0.000	0.872	0.000	0.000	0.000	0.000	0.000
TRINITY_DN142385_c1_g1	0.000	0.771	0.000	0.895	0.920	4.445	1.342	4.085	1.574	0.000
TRINITY_DN142385_c3_g1	0.000	0.000	0.000	0.000	0.314	0.000	0.000	0.000	0.000	0.000
TRINITY_DN142385_c4_g1	0.000	0.000	0.484	0.000	0.000	0.000	0.000	0.000	0.314	0.000
TRINITY_DN142385_c5_g1	0.000	0.000	0.000	0.380	0.000	0.000	0.000	0.000	0.000	0.000
TRINITY_DN142386_c0_g1	0.000	0.000	0.000	0.000	0.000	6.936	0.000	0.000	0.000	0.000
TRINITY_DN142386_c0_g3	0.000	0.000	0.000	0.000	0.000	0.000	0.000	0.000	0.433	0.000
TRINITY_DN142386_c1_g1	0.000	0.000	0.000	0.000	0.000	0.000	2.604	0.000	0.645	0.000
TRINITY_DN142386_c2_g1	0.000	0.000	1.427	0.000	0.000	0.000	0.000	0.000	0.000	0.000
TRINITY_DN142387_c0_g2	0.000	0.000	0.000	0.000	0.000	0.000	0.000	0.000	0.000	0.000
TRINITY_DN142387_c0_g3	0.000	3.947	3.318	2.125	1.014	2.551	2.191	0.000	0.397	1.808
TRINITY_DN142387_c1_g1	0.000	0.000	0.000	0.287	0.586	0.000	0.000	2.154	0.000	0.000
TRINITY_DN142387_c1_g2	0.000	0.000	0.000	0.000	0.000	0.000	0.000	0.000	0.000	0.000
TRINITY_DN142387_c2_g1	0.000	0.000	0.000	0.000	0.000	0.000	0.000	0.000	0.000	0.000
TRINITY_DN142387_c5_g1	0.000	0.000	0.000	0.000	0.000	0.000	0.000	0.000	0.000	0.000
TRINITY_DN142389_c0_g1	0.000	0.000	0.000	0.000	0.000	0.000	0.000	0.000	0.000	0.000
TRINITY_DN142389_c1_g1	0.000	0.000	0.000	0.000	0.000	0.000	0.000	0.000	0.000	0.000
TRINITY_DN14238_c0_g1	0.000	0.000	0.000	0.000	0.000	0.000	0.000	0.000	0.000	0.000
TRINITY_DN14238_c1_g2	0.000	0.000	0.000	0.000	1.944	0.000	3.704	0.000	0.455	0.000
TRINITY_DN14238_c3_g1	0.000	0.000	0.000	0.000	0.000	0.000	0.000	0.000	0.180	0.000
TRINITY_DN14238_c8_g1	0.000	0.000	0.351	0.000	0.000	0.000	0.000	0.000	0.370	0.000
TRINITY_DN142390_c0_g1	0.000	1.453	0.000	0.504	0.000	0.000	0.000	0.000	0.000	0.000
TRINITY_DN142390_c0_g2	0.000	0.000	2.671	2.829	0.000	3.161	1.105	3.071	1.369	4.549
TRINITY_DN142390_c0_g6	0.000	0.000	0.000	0.000	0.000	0.000	0.000	0.000	0.000	0.000
TRINITY_DN142391_c0_g1	0.000	0.000	0.000	0.138	0.000	0.000	0.000	1.045	0.000	0.000
TRINITY_DN142391_c0_g2	0.000	1.801	1.168	0.000	0.000	0.000	3.089	2.417	0.602	0.000
TRINITY_DN142392_c0_g1	0.000	0.000	0.000	0.178	0.000	0.000	0.000	0.000	0.000	1.802
TRINITY_DN142393_c0_g1	0.000	0.000	0.000	0.392	0.407	0.000	0.000	0.000	0.239	0.000
TRINITY_DN142394_c0_g1	0.000	0.000	2.229	0.396	0.000	0.000	0.000	0.000	0.000	0.000
TRINITY_DN142396_c0_g1	0.000	0.000	0.000	0.000	0.000	0.000	0.000	0.000	1.006	0.000
TRINITY_DN142397_c1_g1	0.000	0.000	2.184	1.427	0.000	4.610	0.000	0.000	2.057	0.000
TRINITY_DN142398_c0_g1	0.000	0.000	0.000	0.000	1.569	0.000	0.000	0.000	0.000	0.000
TRINITY_DN142398_c1_g1	0.000	0.000	0.000	0.000	0.137	0.000	0.000	0.000	0.000	0.000
TRINITY_DN142398_c1_g2	0.000	2.834	0.000	0.250	0.000	0.000	0.000	0.000	0.460	0.000
TRINITY_DN142398_c2_g1	0.000	0.000	0.407	0.000	0.000	0.000	0.000	0.000	0.000	0.000
TRINITY_DN142398_c5_g1	0.000	0.000	0.000	0.000	0.000	0.000	0.000	0.000	0.567	0.000
TRINITY_DN142399_c0_g1	0.000	0.000	0.000	1.102	0.000	0.000	0.000	0.000	0.573	8.094
TRINITY_DN142399_c1_g1	0.000	0.000	0.000	0.000	0.000	0.000	0.000	0.000	0.000	0.000
TRINITY_DN142399_c1_g2	0.000	0.000	0.000	0.000	0.000	0.000	0.000	0.000	0.599	0.000
TRINITY_DN14239_c0_g1	12.186	0.000	3.149	1.573	0.000	0.898	0.000	2.143	2.489	0.000
TRINITY_DN1423_c0_g1	0.000	2.638	0.202	1.639	1.108	2.717	1.879	7.125	1.241	3.139
TRINITY_DN1423_c0_g2	0.000	0.000	5.919	0.000	1.088	0.000	0.000	0.000	0.000	0.000
TRINITY_DN1423_c0_g3	1.547	0.196	0.127	0.210	0.278	0.194	0.346	1.084	0.725	0.000
TRINITY_DN1423_c2_g1	0.000	0.000	0.000	0.000	0.000	1.111	0.000	0.000	1.379	0.000
TRINITY_DN1423_c3_g1	0.000	0.000	0.000	0.300	0.000	0.000	0.000	2.141	0.000	0.000
TRINITY_DN1423_c5_g1	0.000	0.000	0.000	0.836	0.000	0.000	4.104	0.000	0.000	0.000
TRINITY_DN1423_c7_g1	0.000	3.539	5.629	0.992	3.207	0.000	0.000	2.844	0.000	0.000
TRINITY_DN1423_c9_g1	0.000	2.292	0.000	0.000	0.000	0.000	0.000	0.000	0.980	0.000
TRINITY_DN142401_c0_g1	0.000	0.000	1.373	0.000	0.829	0.000	0.000	2.765	0.444	0.000
TRINITY_DN142401_c0_g2	0.000	0.000	0.000	0.000	0.000	0.000	0.000	0.000	0.000	0.000
TRINITY_DN142401_c1_g2	0.000	0.000	0.000	0.000	0.000	0.000	0.000	0.000	0.000	0.000
TRINITY_DN142401_c3_g1	0.000	0.000	0.000	0.000	0.000	0.000	0.000	0.000	0.774	0.000
TRINITY_DN142401_c4_g1	0.000	0.000	0.000	0.850	0.000	0.000	0.000	0.000	0.000	0.000
TRINITY_DN142401_c6_g1	0.000	0.000	0.000	0.000	0.000	0.000	0.000	0.000	0.000	0.000
TRINITY_DN142402_c0_g1	0.000	0.000	0.000	0.000	0.000	0.000	0.000	0.000	0.000	0.000
TRINITY_DN142403_c0_g1	6.220	3.428	3.798	0.959	0.281	1.311	0.000	2.290	5.181	4.602
TRINITY_DN142403_c1_g1	0.726	0.165	0.000	0.000	0.000	0.000	3.126	0.000	1.712	3.238
TRINITY_DN142403_c2_g1	0.000	0.000	0.000	0.000	0.511	0.000	0.000	0.000	0.000	0.000
TRINITY_DN142404_c0_g1	0.000	2.695	1.241	1.004	1.355	1.014	0.474	0.831	0.581	0.000
TRINITY_DN142405_c0_g1	0.000	1.750	1.135	0.000	0.639	0.000	0.000	0.000	0.747	0.000
TRINITY_DN142405_c2_g1	0.000	0.000	0.000	0.697	1.460	1.998	0.000	0.000	0.000	7.131
TRINITY_DN142407_c0_g1	0.000	0.000	0.000	0.000	0.000	0.000	0.000	0.000	0.000	0.000
TRINITY_DN142407_c2_g1	0.000	0.000	0.000	0.000	0.000	0.000	0.000	0.000	0.520	0.000
TRINITY_DN142408_c0_g1	0.000	0.000	0.000	0.945	0.000	1.421	0.000	0.000	0.191	0.000
TRINITY_DN142409_c1_g1	0.000	0.000	4.670	0.000	0.000	0.000	0.000	0.000	1.333	0.000
TRINITY_DN142409_c1_g2	0.000	0.000	0.000	0.000	0.000	0.000	0.000	0.000	0.000	0.000
TRINITY_DN142409_c1_g3	0.000	0.000	1.641	0.438	0.000	0.000	0.000	0.000	0.000	0.000
TRINITY_DN14240_c0_g2	0.000	0.822	1.081	0.000	0.593	0.000	0.000	0.000	0.175	0.000
TRINITY_DN142410_c0_g1	0.000	0.000	0.000	0.082	0.085	0.000	0.000	0.000	0.000	0.000
TRINITY_DN142411_c0_g1	1.345	4.088	4.530	4.249	7.043	6.540	5.995	4.480	6.635	1.883
TRINITY_DN142411_c1_g1	0.000	0.000	0.000	0.376	0.000	0.000	0.000	0.000	0.113	0.000
TRINITY_DN142411_c2_g1	0.000	0.000	0.000	0.000	0.000	0.000	0.000	0.000	0.000	0.000
TRINITY_DN142411_c2_g2	0.000	0.000	0.000	27.010	0.000	2.008	0.000	0.000	0.000	0.000
TRINITY_DN142412_c0_g1	0.000	0.000	0.000	0.396	0.000	1.140	1.958	0.000	0.482	0.000
TRINITY_DN142413_c0_g1	0.000	0.000	0.000	0.000	0.000	0.000	4.177	0.000	0.000	0.000
TRINITY_DN142413_c0_g2	0.000	0.000	0.000	0.000	0.000	1.361	2.180	0.000	0.000	0.000
TRINITY_DN142413_c1_g1	0.000	0.000	0.000	0.000	0.000	0.000	0.000	0.000	0.000	0.000
TRINITY_DN142413_c2_g1	0.000	0.000	0.000	1.048	2.162	2.007	0.000	0.000	0.634	0.000
TRINITY_DN142413_c2_g2	0.000	0.000	0.000	0.717	0.000	0.000	0.000	0.895	0.000	0.000
TRINITY_DN142413_c2_g3	0.000	0.000	0.000	0.000	0.000	0.000	0.000	0.000	0.000	0.000
TRINITY_DN142413_c2_g4	0.000	0.000	3.375	0.000	0.779	0.000	0.000	0.000	0.000	0.000
TRINITY_DN142413_c2_g5	0.000	0.000	0.000	0.000	1.827	1.846	0.000	0.000	0.000	0.000
TRINITY_DN142413_c3_g1	0.000	0.000	0.000	1.496	0.000	0.000	0.000	0.000	0.000	0.000
TRINITY_DN142413_c3_g2	0.000	0.000	0.000	0.000	0.000	0.000	0.000	0.000	0.000	0.000
TRINITY_DN142413_c4_g1	0.000	0.000	0.000	0.000	0.000	0.000	0.000	0.000	0.545	4.578
TRINITY_DN142413_c5_g1	0.000	0.000	0.000	0.721	0.184	1.013	0.000	0.000	0.217	1.828
TRINITY_DN142414_c0_g1	0.000	0.000	0.000	0.000	0.000	0.000	0.000	0.000	0.000	0.000
TRINITY_DN142414_c1_g1	0.000	0.000	0.000	0.551	0.000	0.000	0.000	0.000	0.000	0.000
TRINITY_DN142415_c3_g1	0.000	0.000	0.000	0.000	0.000	0.000	0.000	0.000	0.278	0.000
TRINITY_DN142415_c6_g1	0.000	0.000	0.000	0.000	0.000	0.000	0.000	0.000	0.301	0.000
TRINITY_DN142416_c0_g2	12.597	0.000	0.000	0.555	1.738	0.000	0.000	0.000	0.339	0.000
TRINITY_DN142416_c2_g1	0.000	0.000	0.000	0.000	1.519	0.000	0.000	0.000	0.444	0.000
TRINITY_DN142417_c0_g1	0.000	0.000	1.572	0.000	0.000	0.000	0.000	0.000	0.517	0.000
TRINITY_DN142417_c1_g1	0.000	0.000	0.900	0.000	0.000	0.000	0.000	0.000	1.174	0.000
TRINITY_DN142418_c0_g2	0.000	1.409	0.000	0.000	0.000	1.427	0.000	0.000	0.000	0.000
TRINITY_DN142418_c0_g3	0.000	0.000	0.666	1.060	0.368	0.000	2.618	0.000	0.000	0.000
TRINITY_DN142418_c1_g1	0.000	0.000	0.000	0.000	0.882	0.000	0.000	0.000	0.517	0.000
TRINITY_DN142418_c5_g1	46.077	21.316	16.254	16.107	18.457	23.837	26.521	15.660	14.593	12.711
TRINITY_DN142418_c6_g1	0.000	0.000	0.000	0.000	0.000	0.000	0.000	0.000	0.000	0.000
TRINITY_DN142418_c7_g1	0.000	0.000	0.000	0.000	0.000	0.000	0.000	0.000	0.000	0.000
TRINITY_DN142419_c0_g1	0.000	0.000	0.950	0.364	0.819	0.000	3.792	0.000	2.360	0.000
TRINITY_DN14241_c0_g1	0.000	0.000	0.000	0.000	0.000	0.000	0.000	0.000	0.065	0.000
TRINITY_DN14241_c1_g1	0.000	3.771	5.321	2.673	3.314	0.538	0.954	1.436	2.643	0.000
TRINITY_DN142420_c0_g1	0.000	0.995	0.000	0.473	0.000	0.000	0.000	0.000	0.626	3.578
TRINITY_DN142420_c0_g2	0.000	0.000	0.000	0.872	1.202	0.000	0.000	0.000	0.215	0.000
TRINITY_DN142421_c0_g1	0.000	8.942	6.957	4.373	11.080	0.000	6.133	7.192	4.960	0.000
TRINITY_DN142422_c0_g2	0.000	0.000	0.000	0.000	0.000	2.628	0.000	0.000	0.835	0.000
TRINITY_DN142422_c2_g1	0.000	0.000	0.000	0.000	0.829	0.000	0.000	0.000	0.000	0.000
TRINITY_DN142422_c2_g2	0.000	0.000	0.000	0.000	0.000	0.000	0.000	0.000	0.310	0.000
TRINITY_DN142422_c3_g2	0.000	0.000	0.000	0.000	0.000	0.000	0.000	0.000	0.000	0.000
TRINITY_DN142422_c4_g1	0.000	0.000	0.000	0.218	0.000	0.000	0.000	1.887	0.131	0.000
TRINITY_DN142422_c5_g1	0.000	0.000	0.889	1.678	0.000	0.000	0.000	4.214	0.000	0.000
TRINITY_DN142422_c6_g1	0.000	0.000	0.000	0.211	0.000	0.000	0.000	0.791	0.487	0.000
TRINITY_DN142422_c8_g1	0.000	0.000	0.000	0.000	0.127	0.000	0.000	0.473	0.000	1.266
TRINITY_DN142424_c0_g1	0.000	0.000	0.000	0.000	0.517	0.000	0.000	0.000	0.386	0.000
TRINITY_DN142424_c0_g2	5.862	0.000	0.000	0.110	1.345	0.000	0.000	0.000	0.349	0.000
TRINITY_DN142425_c0_g2	0.000	0.000	0.000	0.838	3.676	0.000	4.659	2.800	0.679	5.909
TRINITY_DN142425_c1_g1	0.000	0.000	0.000	0.000	0.000	4.200	0.000	0.000	0.447	0.000
TRINITY_DN142425_c1_g2	0.000	0.000	0.000	0.000	0.000	0.000	0.000	0.000	0.000	0.000
TRINITY_DN142425_c2_g1	0.000	0.000	0.000	0.000	0.000	0.000	0.000	0.000	0.129	0.000
TRINITY_DN142425_c2_g2	0.000	0.000	0.000	0.000	0.000	0.000	0.000	0.000	0.000	0.000
TRINITY_DN142425_c3_g1	0.000	0.000	0.000	0.000	0.000	0.000	0.000	0.000	0.000	0.000
TRINITY_DN142425_c6_g1	0.000	0.000	0.000	0.000	0.000	1.236	0.000	0.000	0.000	0.000
TRINITY_DN142426_c0_g1	0.000	0.000	0.000	0.000	0.000	0.000	0.000	0.000	0.000	0.000
TRINITY_DN142426_c1_g1	0.000	0.000	0.000	0.000	0.000	0.000	0.000	0.000	0.000	0.000
TRINITY_DN142428_c0_g2	0.000	1.845	2.384	0.000	0.000	0.000	3.154	0.000	0.000	0.000
TRINITY_DN142428_c1_g1	0.000	0.000	0.000	0.000	0.000	0.000	0.000	0.000	0.000	0.000
TRINITY_DN142428_c1_g2	0.000	0.000	0.000	0.000	0.000	0.000	0.000	0.000	0.000	0.000
TRINITY_DN142428_c2_g1	0.000	0.000	0.000	0.000	0.000	0.000	0.000	0.000	0.000	0.000
TRINITY_DN142429_c0_g1	9.812	2.515	2.810	1.131	2.033	0.000	5.776	0.000	1.097	2.990
TRINITY_DN14242_c0_g1	9.323	37.911	21.559	16.677	12.660	23.236	19.500	15.835	16.627	12.846
TRINITY_DN14242_c13_g1	0.000	0.000	0.000	0.000	0.000	0.000	0.000	0.000	0.000	0.000
TRINITY_DN142430_c0_g1	0.000	0.000	0.000	0.277	0.848	0.787	5.452	0.000	0.333	0.000
TRINITY_DN142431_c0_g1	0.000	0.187	0.000	0.299	0.000	0.000	0.000	0.000	0.276	0.000
TRINITY_DN142431_c0_g2	0.000	0.000	0.000	0.000	0.000	0.000	0.000	0.000	0.000	0.000
TRINITY_DN142431_c1_g1	0.000	0.000	0.000	0.000	0.092	0.000	0.000	0.000	0.000	0.000
TRINITY_DN142431_c1_g2	0.000	0.364	0.000	0.000	0.000	0.000	0.000	0.000	0.078	0.000
TRINITY_DN142431_c2_g1	0.000	2.119	0.000	0.288	0.147	0.000	0.000	0.000	0.000	0.000
TRINITY_DN142431_c2_g2	0.000	1.943	4.579	3.125	1.330	3.120	2.991	2.666	2.106	0.000
TRINITY_DN142431_c3_g1	0.000	0.000	0.000	0.151	0.387	0.000	0.000	0.000	0.046	0.000
TRINITY_DN142431_c4_g1	0.000	0.000	1.906	0.000	0.000	0.000	0.000	0.000	0.000	0.000
TRINITY_DN142431_c5_g1	0.000	0.000	0.000	0.000	0.000	0.000	0.000	0.000	0.000	0.000
TRINITY_DN142432_c1_g1	0.000	0.000	0.000	0.000	0.000	0.000	0.000	0.000	0.378	0.000
TRINITY_DN142433_c0_g1	0.000	0.000	0.000	0.151	0.068	0.000	0.000	0.000	0.000	0.000
TRINITY_DN142433_c0_g2	0.000	0.487	0.963	0.411	1.163	0.722	1.185	0.334	0.404	0.000
TRINITY_DN142434_c0_g1	0.000	0.000	0.000	0.000	0.000	0.000	0.000	0.000	0.000	0.000
TRINITY_DN142434_c1_g1	0.000	0.000	0.000	0.000	0.000	0.000	0.000	0.000	0.000	0.000
TRINITY_DN142434_c1_g2	0.000	0.000	0.000	0.000	0.000	0.000	0.000	0.000	0.000	0.000
TRINITY_DN142434_c2_g1	0.000	0.000	0.598	0.263	0.000	0.181	0.324	0.255	0.240	0.000
TRINITY_DN142434_c3_g1	0.000	5.556	0.906	0.965	0.000	0.000	0.000	0.000	0.000	0.000
TRINITY_DN142434_c4_g1	0.000	0.000	0.000	0.000	0.000	1.860	0.000	0.000	0.000	0.000
TRINITY_DN142434_c5_g1	0.000	0.000	0.000	1.642	0.866	0.000	0.000	0.000	0.000	0.000
TRINITY_DN142435_c0_g1	0.000	0.000	0.000	0.000	0.000	0.424	0.000	1.144	0.000	0.000
TRINITY_DN142435_c0_g2	0.000	0.000	0.000	0.000	0.000	0.000	0.000	0.000	0.144	0.000
TRINITY_DN142435_c0_g3	0.000	0.000	0.000	0.285	0.000	0.000	0.000	0.000	0.000	0.000
TRINITY_DN142436_c2_g1	0.000	0.000	0.000	0.000	0.000	2.406	0.000	0.000	0.000	0.000
TRINITY_DN142437_c0_g1	0.000	0.000	1.717	0.000	3.451	0.000	0.000	0.000	0.567	0.000
TRINITY_DN142437_c0_g2	0.000	0.000	0.000	0.000	0.501	0.000	0.000	0.000	0.294	0.000
TRINITY_DN142437_c0_g4	0.000	0.000	0.000	0.000	0.000	0.000	0.000	0.000	0.326	0.000
TRINITY_DN142437_c2_g1	0.000	0.000	0.000	0.000	0.000	0.000	0.000	0.000	0.485	0.000
TRINITY_DN142437_c3_g1	0.000	0.000	0.000	0.000	0.000	0.000	0.000	0.000	0.000	0.000
TRINITY_DN142437_c8_g1	0.000	0.000	0.000	0.000	0.000	0.000	0.000	0.000	0.000	0.000
TRINITY_DN142438_c0_g1	0.000	2.392	0.000	1.652	1.742	0.000	0.000	0.000	1.011	8.386
TRINITY_DN142439_c0_g1	0.000	0.000	0.276	0.000	0.307	0.000	0.744	1.708	0.182	3.060
TRINITY_DN14243_c0_g1	0.000	0.000	0.000	0.000	0.000	0.000	0.000	0.000	0.000	0.000
TRINITY_DN14243_c0_g2	0.000	0.000	0.000	0.000	0.000	0.000	0.000	0.000	0.000	0.000
TRINITY_DN14243_c1_g1	0.000	0.000	0.000	0.000	0.000	0.000	0.000	0.000	0.246	0.000
TRINITY_DN14243_c3_g1	0.000	0.000	0.000	0.000	0.000	0.000	0.000	0.000	0.000	0.000
TRINITY_DN142440_c0_g1	1.181	1.598	3.590	1.220	1.210	1.320	1.313	0.551	2.327	1.664
TRINITY_DN142441_c0_g1	0.000	0.364	0.000	0.000	0.132	0.000	0.000	0.000	0.157	0.000
TRINITY_DN142441_c1_g2	0.000	1.251	1.391	1.274	1.715	1.052	1.258	1.236	0.972	1.316
TRINITY_DN142441_c2_g1	0.000	0.000	0.000	0.000	0.000	0.000	0.000	0.000	0.000	0.000
TRINITY_DN142442_c0_g1	0.000	2.679	8.753	0.000	0.000	0.000	4.222	0.000	0.000	0.000
TRINITY_DN142442_c0_g2	0.000	0.000	1.883	0.504	1.579	0.000	2.497	0.000	0.000	0.000
TRINITY_DN142442_c1_g1	0.000	0.000	0.000	0.000	0.000	0.000	0.000	0.000	0.000	0.000
TRINITY_DN142442_c3_g1	0.000	0.000	2.368	0.000	0.000	0.000	0.000	0.000	0.000	0.000
TRINITY_DN142442_c4_g1	0.000	0.000	0.000	0.000	0.000	0.000	0.000	0.000	0.000	0.000
TRINITY_DN142443_c0_g1	0.000	0.000	0.000	0.736	0.000	0.000	0.000	0.000	0.000	0.000
TRINITY_DN142443_c1_g1	0.000	0.000	0.000	0.000	0.000	0.000	0.000	0.000	0.000	0.000
TRINITY_DN142443_c2_g1	0.000	0.000	0.813	0.000	0.000	0.000	0.000	0.000	0.000	0.000
TRINITY_DN142444_c0_g1	0.000	0.000	0.510	0.186	0.095	0.258	0.000	0.357	0.396	0.000
TRINITY_DN142444_c0_g2	0.000	0.000	0.000	0.788	0.410	0.000	0.000	0.000	0.960	0.000
TRINITY_DN142444_c0_g4	0.000	0.000	0.000	0.501	0.000	0.000	4.965	0.000	0.307	0.000
TRINITY_DN142444_c2_g1	0.000	0.000	0.000	0.000	0.000	0.000	0.000	0.000	0.000	0.000
TRINITY_DN142444_c3_g1	0.000	0.000	0.000	0.000	0.000	0.000	0.000	0.000	0.000	0.000
TRINITY_DN142445_c0_g1	0.000	0.000	1.748	1.397	0.000	0.000	0.000	0.000	0.855	0.000
TRINITY_DN142446_c0_g1	0.000	0.000	0.000	0.000	0.000	0.000	0.000	0.000	0.000	0.000
TRINITY_DN142446_c0_g2	0.000	0.000	0.000	0.000	0.000	0.000	0.000	0.000	0.116	0.000
TRINITY_DN142447_c0_g1	1.725	0.000	0.000	0.503	0.590	0.000	1.529	0.000	1.293	2.111
TRINITY_DN142447_c0_g2	0.000	1.467	1.425	0.000	0.469	0.767	0.000	1.171	0.446	0.000
TRINITY_DN142447_c2_g1	0.000	0.000	0.000	0.000	0.000	0.000	0.000	0.000	0.000	0.000
TRINITY_DN142447_c4_g1	0.000	0.000	0.000	0.000	0.219	0.000	0.000	0.000	0.000	0.000
TRINITY_DN142448_c0_g1	9.920	0.000	0.000	0.369	2.139	0.000	0.000	2.029	0.955	0.000
TRINITY_DN142449_c0_g2	0.000	0.166	0.102	0.030	0.000	0.081	0.000	0.116	0.054	0.000
TRINITY_DN14244_c0_g1	0.000	0.000	0.000	0.000	0.523	0.000	3.703	1.728	1.493	0.000
TRINITY_DN14244_c0_g2	0.000	5.593	6.454	2.905	5.596	5.994	9.409	9.951	18.356	9.317
TRINITY_DN14244_c0_g4	0.000	11.842	3.870	1.303	6.009	8.343	4.080	0.000	0.000	0.000
TRINITY_DN14244_c1_g1	0.000	0.000	0.000	0.000	0.000	0.885	0.000	0.000	0.384	0.000
TRINITY_DN14244_c2_g1	0.000	1.662	0.309	0.000	0.087	0.469	0.000	0.326	0.463	0.000
TRINITY_DN14244_c3_g1	0.000	0.000	0.000	0.000	0.000	0.000	0.000	0.000	0.000	0.000
TRINITY_DN14244_c5_g1	0.000	0.000	0.680	0.362	1.499	0.000	0.000	1.369	0.220	0.000
TRINITY_DN142450_c0_g1	0.000	0.000	0.000	0.000	0.000	2.068	0.000	0.000	0.000	0.000
TRINITY_DN142451_c0_g1	0.000	0.000	0.000	0.000	0.000	0.000	0.000	0.000	0.000	0.000
TRINITY_DN142451_c0_g2	0.000	0.000	0.000	0.000	1.099	0.000	0.000	1.901	0.000	0.000
TRINITY_DN142451_c1_g1	0.000	0.000	0.000	0.000	0.000	0.000	0.000	0.000	0.000	0.000
TRINITY_DN142451_c3_g1	0.000	0.000	0.000	0.000	0.000	0.000	0.000	0.000	0.000	0.000
TRINITY_DN142452_c2_g1	0.000	0.000	0.000	0.000	0.000	0.000	0.000	0.000	0.000	0.000
TRINITY_DN142452_c3_g1	0.000	0.000	0.000	0.000	0.000	0.000	0.000	0.000	0.000	0.000
TRINITY_DN142452_c5_g1	0.000	0.000	0.000	0.629	0.656	0.000	0.000	0.000	0.000	0.000
TRINITY_DN142453_c0_g1	0.000	0.221	0.000	0.172	0.000	0.000	0.000	0.607	0.000	0.000
TRINITY_DN142454_c0_g1	0.000	0.000	0.000	0.000	0.000	0.000	0.000	0.000	0.019	0.000
TRINITY_DN142454_c0_g2	0.000	0.000	0.560	0.162	0.926	0.000	0.000	0.000	0.000	0.000
TRINITY_DN142454_c0_g3	0.000	0.000	0.000	0.139	0.000	1.586	0.000	0.731	0.174	0.976
TRINITY_DN142454_c1_g2	1.658	0.211	0.958	0.150	0.154	0.000	0.000	0.290	0.366	0.000
TRINITY_DN142454_c2_g1	0.000	0.000	0.000	0.000	0.000	0.000	0.000	0.000	0.000	0.000
TRINITY_DN142454_c4_g1	0.000	0.000	0.000	0.000	0.000	0.000	0.000	0.000	0.000	0.000
TRINITY_DN142454_c5_g1	0.000	0.000	0.000	0.000	0.000	0.000	0.000	0.000	0.000	0.000
TRINITY_DN142455_c0_g1	0.000	0.474	0.278	0.898	0.171	0.000	0.830	0.862	1.451	0.774
TRINITY_DN142456_c0_g1	0.000	0.000	2.853	0.000	0.000	0.000	0.000	0.000	0.000	0.000
TRINITY_DN142456_c0_g2	0.000	0.000	0.000	0.000	0.000	0.000	0.000	0.908	0.000	0.000
TRINITY_DN142456_c1_g1	0.000	0.000	0.000	0.000	0.000	0.000	0.000	0.000	0.710	0.000
TRINITY_DN142457_c0_g1	0.000	0.000	0.000	0.000	0.000	0.000	0.000	1.141	0.183	0.000
TRINITY_DN142457_c1_g1	0.000	0.000	0.000	0.000	0.558	0.000	0.000	0.000	0.000	0.000
TRINITY_DN142458_c0_g1	0.000	0.000	4.671	0.000	0.000	0.000	0.000	0.000	0.000	0.000
TRINITY_DN142458_c1_g1	0.000	0.412	0.537	0.439	0.448	1.228	0.000	0.000	0.000	0.000
TRINITY_DN142459_c0_g1	0.000	0.000	0.000	0.000	0.000	0.000	0.000	0.000	0.000	0.000
TRINITY_DN142459_c0_g2	0.000	0.000	0.000	0.000	0.000	0.000	0.000	0.000	0.000	0.000
TRINITY_DN142459_c1_g1	0.000	0.000	0.000	0.000	0.000	0.000	0.000	0.000	0.000	0.000
TRINITY_DN14245_c0_g1	16.792	40.347	34.941	22.506	37.125	39.179	39.841	22.902	29.269	41.630
TRINITY_DN14245_c0_g3	0.000	1.572	0.286	0.331	0.571	0.702	1.676	0.422	1.095	1.129
TRINITY_DN14245_c0_g4	0.000	0.000	1.131	0.000	0.000	0.000	0.000	5.392	0.000	0.000
TRINITY_DN14245_c1_g1	0.000	0.000	0.000	0.000	0.000	0.000	0.000	0.000	0.049	0.000
TRINITY_DN14245_c2_g2	0.000	1.197	0.000	0.000	0.000	0.000	0.000	1.583	0.254	0.000
TRINITY_DN14245_c3_g1	0.000	1.302	3.393	0.000	0.472	0.000	0.000	0.000	0.000	0.000
TRINITY_DN142460_c0_g1	0.000	2.695	2.037	0.633	0.975	0.000	0.000	3.571	1.723	0.000
TRINITY_DN142461_c0_g1	21.800	0.000	0.000	0.000	0.000	0.000	0.000	0.000	0.000	0.000
TRINITY_DN142461_c0_g2	0.000	0.000	0.000	0.000	0.000	0.000	0.000	0.000	0.000	0.000
TRINITY_DN142461_c0_g3	0.000	0.000	0.000	0.366	0.000	0.000	0.000	0.000	0.306	0.000
TRINITY_DN142461_c1_g1	0.000	0.000	0.000	0.000	0.000	0.000	0.000	0.000	0.000	0.000
TRINITY_DN142461_c2_g1	0.000	0.000	0.000	0.000	0.000	0.000	0.000	2.496	0.000	0.000
TRINITY_DN142461_c4_g1	0.000	0.000	0.000	0.000	0.000	0.000	0.000	0.000	0.000	0.000
TRINITY_DN142462_c0_g2	0.000	0.454	0.000	0.162	0.498	0.448	0.399	0.000	0.329	0.000
TRINITY_DN142462_c0_g4	0.000	0.000	0.000	0.000	0.000	0.000	0.000	0.000	0.000	0.000
TRINITY_DN142462_c0_g5	0.000	0.213	1.309	0.342	0.391	0.941	0.375	0.000	0.171	0.395
TRINITY_DN142462_c1_g1	0.000	0.000	3.149	0.000	0.000	0.000	0.000	0.000	0.000	0.000
TRINITY_DN142462_c2_g1	0.000	0.000	0.000	0.000	0.000	0.000	0.000	0.000	0.570	0.000
TRINITY_DN142462_c3_g1	0.000	0.000	0.000	1.548	0.000	0.000	0.000	0.000	0.473	0.000
TRINITY_DN142463_c0_g1	0.000	3.161	0.000	0.000	0.000	0.000	0.000	0.000	0.000	0.000
TRINITY_DN142463_c0_g2	0.000	0.000	0.000	0.000	0.000	0.000	0.000	0.000	0.000	0.000
TRINITY_DN142463_c0_g3	0.000	0.000	0.000	0.000	0.000	0.000	0.000	3.398	0.000	0.000
TRINITY_DN142463_c1_g1	0.000	0.000	0.000	0.433	0.000	0.000	0.000	0.000	0.730	0.000
TRINITY_DN142463_c2_g2	0.000	0.000	0.000	0.000	0.000	0.000	0.000	0.000	0.000	0.000
TRINITY_DN142463_c4_g1	0.000	0.000	0.142	0.000	0.239	0.430	0.383	0.000	0.615	0.000
TRINITY_DN142464_c0_g1	0.000	0.000	0.958	0.000	0.000	0.000	0.000	0.000	0.000	0.000
TRINITY_DN142464_c0_g2	0.000	0.000	0.000	0.000	0.000	0.000	0.000	0.000	0.000	0.000
TRINITY_DN142465_c0_g1	0.000	0.000	0.000	0.000	0.000	0.000	0.000	0.000	0.000	0.000
TRINITY_DN142465_c1_g1	0.000	0.000	0.000	0.000	0.000	0.000	0.000	0.000	0.000	0.000
TRINITY_DN142466_c1_g1	0.000	1.479	0.000	1.888	0.000	0.000	0.000	0.000	0.000	0.000
TRINITY_DN142466_c5_g1	0.000	0.000	0.000	0.000	0.691	0.000	0.000	0.000	0.000	0.000
TRINITY_DN142467_c0_g1	0.000	0.000	0.191	0.000	0.214	0.000	0.000	0.000	0.000	0.000
TRINITY_DN142468_c1_g1	0.000	0.000	0.000	0.000	0.000	0.000	0.000	0.000	0.000	0.000
TRINITY_DN142469_c0_g1	0.000	0.000	0.000	0.000	0.000	0.000	0.000	0.000	0.000	0.000
TRINITY_DN142469_c1_g1	0.000	0.000	0.000	0.000	0.000	0.000	0.000	0.000	0.000	0.000
TRINITY_DN142469_c1_g2	0.000	0.000	0.000	0.000	0.000	0.000	0.000	0.000	0.000	0.000
TRINITY_DN142469_c1_g3	0.000	0.000	1.354	0.414	0.000	0.000	0.000	0.000	0.000	0.000
TRINITY_DN142469_c3_g1	0.000	0.000	0.000	0.000	0.000	0.000	0.000	0.000	0.000	0.000
TRINITY_DN14246_c0_g2	6.760	11.987	10.326	3.467	12.753	10.005	11.640	6.731	9.289	10.517
TRINITY_DN14246_c2_g1	0.000	0.000	0.000	0.000	0.000	0.000	0.000	0.000	0.000	0.000
TRINITY_DN142470_c0_g1	0.000	2.047	0.000	0.000	0.000	0.000	0.000	0.000	0.000	0.000
TRINITY_DN142470_c2_g1	0.000	0.000	0.000	0.000	0.276	0.000	0.000	0.000	0.000	0.000
TRINITY_DN142470_c3_g1	0.000	0.000	0.000	0.000	2.834	0.000	0.000	0.000	0.000	0.000
TRINITY_DN142470_c3_g3	0.000	0.000	0.000	0.000	0.000	0.000	0.000	0.000	0.000	0.000
TRINITY_DN142470_c3_g4	0.000	0.000	0.000	0.788	0.000	0.000	0.000	0.000	0.481	0.000
TRINITY_DN142470_c3_g5	0.000	0.000	0.000	0.686	0.000	0.000	0.000	0.000	0.420	0.000
TRINITY_DN142470_c3_g6	0.000	0.000	0.550	0.000	0.000	0.000	0.000	1.109	0.000	0.000
TRINITY_DN142470_c4_g1	0.000	1.322	0.000	0.000	0.000	0.000	0.000	0.000	0.282	0.000
TRINITY_DN142471_c0_g2	0.000	0.000	0.000	0.000	0.000	0.000	0.000	0.000	0.408	0.000
TRINITY_DN142471_c0_g3	0.000	0.000	0.000	0.000	0.000	0.000	0.000	0.000	0.508	0.000
TRINITY_DN142471_c0_g4	0.000	0.000	0.000	0.000	0.000	0.000	0.000	0.000	0.000	0.000
TRINITY_DN142471_c1_g1	0.000	0.000	0.000	0.000	0.234	0.318	0.000	0.000	0.402	0.000
TRINITY_DN142471_c1_g2	0.000	0.000	0.000	0.000	0.000	0.589	0.000	0.000	0.000	0.000
TRINITY_DN142471_c2_g1	0.000	0.000	0.000	0.000	0.000	0.000	0.000	0.000	0.280	0.000
TRINITY_DN142471_c3_g1	0.000	0.000	0.238	0.259	0.530	0.000	0.000	0.000	0.314	0.000
TRINITY_DN142472_c0_g1	0.000	0.000	0.000	1.543	0.000	0.000	0.000	0.000	0.000	0.000
TRINITY_DN142473_c0_g1	0.000	0.000	0.000	0.000	0.000	0.000	0.000	0.000	0.000	0.000
TRINITY_DN142473_c2_g1	0.000	0.000	0.000	0.000	0.000	0.000	0.000	3.245	1.536	0.000
TRINITY_DN142473_c7_g1	0.000	0.000	2.797	0.000	0.000	0.000	0.000	0.000	0.000	0.000
TRINITY_DN142474_c0_g1	0.000	0.000	0.000	0.000	0.591	0.000	0.000	0.000	0.000	0.000
TRINITY_DN142474_c0_g2	0.000	0.000	0.000	0.000	0.000	0.000	0.000	0.000	0.000	0.000
TRINITY_DN142474_c1_g1	0.000	0.000	0.000	38.015	6.908	2.488	0.000	0.000	3.151	14.886
TRINITY_DN142475_c0_g1	1.903	4.278	12.176	8.044	11.365	7.294	8.399	10.411	9.947	1.921
TRINITY_DN142475_c1_g1	31.294	0.000	0.000	19.725	0.000	0.000	0.000	0.000	0.000	0.000
TRINITY_DN142475_c2_g1	0.000	0.000	0.187	0.409	0.419	0.854	0.505	0.000	0.373	1.048
TRINITY_DN142475_c3_g1	0.000	0.000	2.326	0.539	0.000	0.460	2.036	1.569	0.706	0.000
TRINITY_DN142476_c1_g1	0.000	0.000	0.000	0.000	0.000	0.000	0.000	0.000	0.000	0.000
TRINITY_DN142476_c3_g1	0.000	0.293	0.047	0.078	0.000	0.000	0.000	0.000	0.032	0.000
TRINITY_DN142476_c4_g1	0.000	0.736	0.000	1.039	0.000	0.738	0.000	0.000	0.157	0.000
TRINITY_DN142476_c5_g1	0.000	0.000	0.000	0.000	0.000	0.000	0.000	0.000	0.000	0.000
TRINITY_DN142476_c7_g1	0.000	0.000	0.000	0.000	0.000	0.000	0.000	0.000	0.000	0.000
TRINITY_DN142476_c8_g1	0.000	6.194	0.000	0.000	0.000	0.000	0.000	0.000	0.000	0.000
TRINITY_DN142477_c0_g2	0.000	0.000	0.000	0.000	1.943	0.000	0.000	0.000	0.000	0.000
TRINITY_DN142477_c0_g3	0.000	0.000	0.000	0.000	0.411	0.000	0.000	0.000	0.363	0.000
TRINITY_DN142477_c1_g1	0.000	0.000	0.000	0.000	0.000	0.000	0.000	0.000	0.000	0.000
TRINITY_DN142477_c1_g2	0.000	0.000	0.000	0.000	0.000	0.000	0.000	0.000	0.000	0.000
TRINITY_DN142477_c1_g3	0.000	0.000	0.000	0.000	0.000	1.525	0.000	0.000	0.000	0.000
TRINITY_DN142477_c4_g1	0.000	0.000	0.000	0.000	0.000	0.000	0.000	3.245	0.000	8.519
TRINITY_DN142478_c1_g1	0.000	0.000	0.000	0.000	0.696	0.000	0.000	0.000	0.000	0.000
TRINITY_DN142478_c3_g2	0.000	0.000	0.000	0.582	0.000	0.000	0.000	0.000	0.355	0.000
TRINITY_DN142478_c3_g3	0.000	1.250	0.000	0.000	1.544	0.000	0.000	0.000	0.000	0.000
TRINITY_DN142478_c3_g4	0.000	0.000	0.000	0.000	0.000	0.000	0.000	0.000	0.000	0.000
TRINITY_DN142478_c4_g1	0.000	0.000	0.000	0.000	0.000	0.000	0.000	0.000	0.000	0.000
TRINITY_DN142478_c6_g1	0.000	0.000	0.000	0.000	0.489	0.000	0.000	0.000	0.000	0.000
TRINITY_DN142479_c0_g1	0.000	0.000	0.602	0.000	0.000	0.000	0.000	0.000	0.000	0.000
TRINITY_DN142479_c0_g2	0.000	0.000	0.000	0.000	0.000	0.000	0.000	0.000	0.156	0.000
TRINITY_DN14247_c0_g1	1.153	2.772	2.607	2.005	2.240	1.727	2.285	2.070	1.905	2.556
TRINITY_DN14247_c12_g1	0.000	0.000	0.613	0.328	0.000	0.940	0.000	0.000	0.000	0.000
TRINITY_DN14247_c13_g1	0.000	0.000	0.347	0.000	1.049	0.000	0.000	0.794	1.104	0.000
TRINITY_DN14247_c13_g2	11.936	0.000	1.971	2.635	4.252	0.000	2.604	2.015	1.934	0.000
TRINITY_DN14247_c13_g3	6.472	1.680	0.000	0.000	2.589	0.000	0.000	0.000	0.347	0.000
TRINITY_DN14247_c18_g1	0.000	0.000	0.000	0.000	0.000	0.000	0.000	0.000	0.000	0.000
TRINITY_DN14247_c19_g1	0.000	0.000	0.000	0.000	0.000	0.000	0.000	0.000	0.000	0.000
TRINITY_DN14247_c1_g1	11.381	24.834	21.047	19.871	20.205	20.551	37.411	27.806	27.672	13.645
TRINITY_DN14247_c2_g1	0.000	0.000	0.641	1.292	0.439	5.220	0.000	0.000	0.000	0.000
TRINITY_DN14247_c3_g1	2.306	0.000	0.555	0.121	0.520	0.130	2.029	1.389	1.110	1.107
TRINITY_DN14247_c4_g1	0.000	0.000	0.739	0.486	0.581	0.224	0.400	0.313	0.099	0.000
TRINITY_DN14247_c9_g1	0.000	0.000	2.337	0.849	0.867	0.000	1.398	0.536	0.598	0.000
TRINITY_DN142480_c0_g1	0.833	1.257	2.277	1.932	4.266	1.570	1.661	5.887	1.835	0.000
TRINITY_DN142480_c0_g2	0.000	0.000	0.683	0.364	0.000	0.000	0.000	0.000	0.000	0.000
TRINITY_DN142481_c1_g1	0.000	0.000	0.000	0.162	1.496	0.455	0.000	0.612	1.604	0.000
TRINITY_DN142481_c2_g1	0.000	0.000	0.853	0.000	0.000	0.000	0.000	0.000	0.000	0.000
TRINITY_DN142482_c0_g1	0.000	0.000	0.000	0.000	0.000	0.000	0.000	0.000	0.000	0.000
TRINITY_DN142482_c0_g2	0.000	0.000	0.000	0.000	0.000	0.000	2.374	0.000	0.395	0.000
TRINITY_DN142483_c0_g1	0.000	0.000	0.000	0.140	0.000	0.000	0.000	0.000	0.253	0.000
TRINITY_DN142483_c0_g2	0.000	0.000	0.000	0.385	0.000	0.000	0.000	0.000	0.000	0.000
TRINITY_DN142483_c0_g3	0.000	0.000	0.000	0.166	0.000	0.000	0.000	0.000	0.123	1.042
TRINITY_DN142483_c1_g1	0.000	0.000	0.857	0.000	0.237	0.000	0.000	0.000	0.418	0.000
TRINITY_DN142484_c0_g1	0.000	0.208	0.400	0.219	0.172	0.418	0.613	0.000	0.000	0.000
TRINITY_DN142484_c12_g1	0.000	0.000	0.000	0.000	0.000	0.000	0.000	0.000	0.000	0.000
TRINITY_DN142484_c1_g2	0.000	0.000	0.000	0.000	0.000	0.000	0.000	0.000	0.423	0.000
TRINITY_DN142484_c2_g2	0.000	0.000	0.000	0.000	0.000	0.000	0.000	0.000	0.000	0.000
TRINITY_DN142484_c3_g1	0.000	0.000	0.000	0.580	0.000	0.000	0.000	0.000	0.389	0.000
TRINITY_DN142484_c4_g1	0.000	0.346	0.000	0.369	0.170	0.343	0.607	0.000	0.223	0.000
TRINITY_DN142484_c5_g1	0.000	0.308	0.000	0.062	0.120	0.000	0.000	0.419	0.133	0.000
TRINITY_DN142484_c6_g1	0.000	0.000	0.000	0.000	0.000	0.000	0.000	0.000	0.000	0.000
TRINITY_DN142484_c6_g2	0.000	1.270	0.496	0.452	0.556	1.255	0.893	0.696	1.375	2.785
TRINITY_DN142484_c9_g1	0.000	2.074	0.000	1.472	1.312	3.425	0.000	0.915	1.753	0.000
TRINITY_DN142486_c0_g1	5.886	1.529	2.510	1.890	3.591	3.837	5.325	3.039	3.089	2.757
TRINITY_DN142486_c2_g1	0.000	0.000	0.000	0.000	0.000	0.000	0.000	0.000	0.000	0.000
TRINITY_DN142487_c0_g1	0.000	0.000	0.000	0.000	0.000	0.000	0.000	0.000	0.000	0.000
TRINITY_DN142488_c0_g1	0.000	0.000	0.000	0.000	0.000	0.000	0.000	0.000	0.000	0.000
TRINITY_DN142488_c2_g2	0.000	0.000	0.000	0.680	0.000	0.000	0.000	0.000	0.392	0.000
TRINITY_DN142488_c2_g3	0.000	0.000	0.000	0.000	0.658	0.000	0.905	0.000	0.167	0.000
TRINITY_DN142488_c4_g1	0.000	0.000	0.000	0.000	0.000	0.000	0.000	0.000	0.000	0.000
TRINITY_DN142488_c7_g1	4.058	0.528	0.689	1.310	0.382	0.526	0.043	0.000	0.450	0.000
TRINITY_DN142489_c0_g1	0.000	0.000	0.000	0.000	0.000	0.000	0.000	0.000	0.979	0.000
TRINITY_DN14248_c0_g1	2.447	0.885	2.946	1.087	2.252	2.302	1.572	1.242	0.805	1.427
TRINITY_DN14248_c11_g1	0.000	0.000	0.000	0.000	0.000	0.000	0.000	0.000	0.000	0.000
TRINITY_DN14248_c2_g1	0.000	0.000	1.732	0.000	0.000	0.000	0.000	0.000	0.000	0.000
TRINITY_DN14248_c3_g1	0.000	2.119	3.807	1.643	8.217	8.113	3.055	3.406	2.255	0.000
TRINITY_DN14248_c4_g3	0.000	0.000	0.000	0.000	0.786	0.000	0.000	0.000	0.916	0.000
TRINITY_DN14248_c4_g5	0.000	0.000	0.000	1.015	0.331	1.249	0.000	0.000	0.298	0.000
TRINITY_DN14248_c4_g7	0.000	1.295	1.687	0.450	0.469	0.000	2.228	0.000	0.000	0.000
TRINITY_DN14248_c6_g1	0.000	0.000	0.000	0.000	0.730	0.000	0.000	0.000	0.000	0.000
TRINITY_DN142490_c0_g1	0.000	0.000	0.117	0.000	0.000	0.000	0.000	0.248	0.274	0.000
TRINITY_DN142490_c1_g1	0.000	0.000	0.000	0.000	0.000	0.000	0.000	0.000	0.000	0.000
TRINITY_DN142490_c1_g2	0.000	0.000	0.000	0.000	0.000	0.000	0.000	0.000	0.000	0.000
TRINITY_DN142490_c3_g1	0.000	0.000	0.000	0.000	0.000	0.000	0.000	0.000	0.000	0.000
TRINITY_DN142490_c3_g2	0.000	0.000	0.000	0.000	0.000	0.000	0.000	0.000	0.000	0.000
TRINITY_DN142490_c4_g1	0.000	0.000	0.000	0.000	0.000	0.000	0.000	0.000	0.731	0.000
TRINITY_DN142490_c5_g1	0.000	0.000	0.000	0.000	0.414	0.000	0.000	0.000	0.000	0.000
TRINITY_DN142491_c0_g1	0.000	0.429	1.399	0.915	2.764	0.427	0.000	0.901	0.198	0.000
TRINITY_DN142491_c11_g1	0.000	0.000	0.000	0.000	0.000	0.000	0.000	0.000	0.402	0.000
TRINITY_DN142491_c12_g1	0.000	0.000	0.000	0.725	0.760	2.082	7.102	0.000	0.444	0.000
TRINITY_DN142491_c13_g1	0.000	0.000	0.000	0.000	0.000	0.000	0.000	0.000	0.000	0.000
TRINITY_DN142491_c14_g1	0.000	0.000	0.000	0.000	1.839	0.000	0.000	0.000	0.536	0.000
TRINITY_DN142491_c1_g1	0.000	1.349	0.000	0.000	0.000	0.652	2.085	0.700	0.269	0.000
TRINITY_DN142491_c3_g1	0.000	0.241	0.470	0.343	0.088	1.427	1.694	0.661	0.365	0.000
TRINITY_DN142491_c4_g1	0.000	0.000	0.000	0.000	0.000	0.000	0.000	0.000	0.000	0.000
TRINITY_DN142491_c7_g1	0.000	0.000	0.000	0.000	0.000	0.000	0.000	0.000	0.000	0.000
TRINITY_DN142491_c9_g1	0.000	0.000	0.000	0.000	0.000	0.000	0.000	0.000	0.000	0.000
TRINITY_DN142492_c0_g1	0.000	0.000	0.000	0.000	0.000	0.000	0.000	0.000	0.000	0.000
TRINITY_DN142493_c0_g1	0.000	0.000	0.000	0.000	0.000	0.000	0.000	0.000	0.000	0.000
TRINITY_DN142493_c1_g1	0.000	0.000	0.000	0.000	0.000	0.000	0.000	0.000	0.000	0.000
TRINITY_DN142493_c2_g1	0.000	0.000	0.000	0.087	0.000	0.000	0.000	0.000	0.000	0.000
TRINITY_DN142494_c0_g1	0.000	0.000	0.000	0.000	0.000	0.000	0.000	6.160	2.625	0.000
TRINITY_DN142495_c0_g1	0.000	0.000	0.000	0.660	0.691	0.000	0.000	2.543	0.000	0.000
TRINITY_DN142495_c0_g2	0.000	0.000	0.000	0.000	0.338	0.000	0.000	0.000	0.203	0.000
TRINITY_DN142495_c0_g3	0.000	0.000	1.479	0.450	1.159	1.910	4.449	0.844	0.887	4.580
TRINITY_DN142495_c0_g4	0.000	0.000	0.000	0.000	0.000	0.000	0.000	0.000	0.000	0.000
TRINITY_DN142495_c1_g1	0.000	0.000	1.655	4.440	1.714	0.000	0.000	9.168	1.263	0.000
TRINITY_DN142495_c1_g2	0.000	0.000	0.000	1.123	0.000	0.000	8.337	5.080	1.716	0.000
TRINITY_DN142495_c1_g3	0.000	0.000	0.000	0.000	0.000	0.000	0.000	0.000	0.000	0.000
TRINITY_DN142496_c0_g1	0.000	0.000	0.000	0.000	0.000	0.000	0.000	0.000	0.000	0.000
TRINITY_DN142496_c1_g1	0.000	0.000	0.000	0.000	0.000	0.000	0.000	0.000	0.000	0.000
TRINITY_DN142496_c1_g2	0.000	0.000	0.000	0.000	0.000	0.000	0.000	0.000	0.000	0.000
TRINITY_DN142496_c2_g1	0.000	0.000	0.000	0.000	0.000	0.000	0.000	0.000	0.353	0.000
TRINITY_DN142496_c4_g1	0.000	0.000	0.000	0.000	0.000	0.000	0.000	0.000	0.000	0.000
TRINITY_DN142497_c0_g1	0.000	0.000	0.000	1.601	0.000	0.000	0.000	0.000	0.000	0.000
TRINITY_DN142497_c0_g2	4.245	2.208	1.083	1.564	0.999	0.000	0.000	0.000	0.000	0.000
TRINITY_DN142497_c1_g1	0.000	0.000	1.642	0.000	0.000	0.000	0.000	0.000	0.000	0.000
TRINITY_DN142497_c2_g1	8.493	0.673	0.441	0.238	0.397	0.000	0.000	0.000	0.717	0.000
TRINITY_DN142497_c3_g1	0.000	0.000	0.000	0.000	0.000	0.000	0.000	0.000	0.000	0.000
TRINITY_DN142497_c5_g1	0.000	0.000	0.000	0.000	0.000	0.000	2.604	0.000	0.000	0.000
TRINITY_DN142498_c1_g1	0.000	0.000	0.000	0.000	0.000	0.444	0.000	0.000	0.096	0.000
TRINITY_DN142498_c2_g1	0.000	0.000	0.000	0.000	0.000	0.000	0.000	0.000	0.000	1.154
TRINITY_DN142498_c3_g1	0.000	0.000	0.000	0.000	0.000	0.000	0.000	0.000	0.000	0.000
TRINITY_DN142498_c4_g1	0.000	0.000	0.000	0.000	1.262	0.000	0.000	0.000	0.000	0.000
TRINITY_DN14249_c0_g1	0.000	0.000	0.000	0.000	0.000	0.000	0.000	0.000	0.000	0.000
TRINITY_DN14249_c0_g2	0.000	0.157	0.000	0.124	0.255	0.114	0.000	0.162	0.017	0.000
TRINITY_DN14249_c6_g1	0.000	0.000	5.342	0.000	0.000	0.000	0.000	0.000	0.000	0.000
TRINITY_DN1424_c0_g1	0.000	1.233	0.999	1.197	1.211	0.229	0.288	1.242	0.524	0.000
TRINITY_DN1424_c0_g2	1.944	1.123	2.902	0.684	3.225	2.197	1.991	0.000	0.733	0.608
TRINITY_DN1424_c0_g3	0.000	0.171	0.111	0.131	0.902	0.672	0.000	0.473	0.223	0.000
TRINITY_DN1424_c13_g1	0.000	0.000	0.000	0.000	0.000	0.000	0.000	0.000	0.000	0.000
TRINITY_DN1424_c14_g1	0.000	0.000	0.550	0.000	0.000	0.000	0.000	0.000	0.000	0.000
TRINITY_DN1424_c16_g1	0.000	0.000	0.000	0.000	0.000	0.000	0.000	0.000	0.000	0.000
TRINITY_DN1424_c17_g1	0.000	0.000	0.000	0.000	0.000	0.000	0.000	0.000	0.000	0.000
TRINITY_DN1424_c18_g1	0.000	0.000	0.000	0.000	0.000	0.000	0.000	0.000	0.000	0.000
TRINITY_DN1424_c1_g1	1.892	1.447	0.627	0.344	0.968	0.238	0.424	0.662	0.366	0.000
TRINITY_DN1424_c4_g1	0.000	0.000	0.000	0.000	0.000	0.000	0.000	0.000	0.000	0.000
TRINITY_DN142501_c0_g1	0.000	0.000	0.000	0.000	0.000	0.000	0.000	0.000	0.000	0.000
TRINITY_DN142501_c0_g3	0.000	0.000	1.415	1.271	0.260	2.887	1.254	0.000	0.306	0.000
TRINITY_DN142502_c0_g1	0.000	0.639	0.000	0.000	0.000	0.000	1.122	0.000	0.000	0.000
TRINITY_DN142503_c0_g1	0.000	0.000	0.000	0.000	0.000	0.000	0.000	0.000	0.000	0.000
TRINITY_DN142503_c0_g3	0.000	0.000	0.000	0.000	0.910	0.000	0.000	0.836	0.170	0.000
TRINITY_DN142504_c0_g1	0.000	0.000	0.000	0.000	1.753	0.000	0.000	0.000	0.000	5.724
TRINITY_DN142505_c0_g1	0.000	0.000	0.000	0.680	0.000	0.000	0.000	0.000	0.000	0.000
TRINITY_DN142506_c0_g1	0.000	0.000	0.996	0.536	0.000	1.523	0.000	0.000	0.484	0.000
TRINITY_DN142506_c1_g1	0.000	0.000	0.000	0.680	0.000	0.000	0.000	0.000	0.000	0.000
TRINITY_DN142507_c0_g1	0.000	0.000	0.607	0.281	0.000	0.000	0.000	0.000	0.000	0.000
TRINITY_DN142508_c0_g1	0.000	0.000	0.000	0.000	0.000	0.000	0.000	0.000	0.000	0.000
TRINITY_DN142509_c0_g1	0.000	0.000	0.000	0.000	0.000	0.000	0.000	2.111	0.000	0.000
TRINITY_DN142509_c0_g2	0.000	0.000	0.000	0.000	0.000	0.000	0.000	0.227	0.250	0.000
TRINITY_DN142509_c1_g1	0.000	1.063	0.000	0.882	0.386	0.702	0.000	0.000	0.152	0.000
TRINITY_DN142509_c2_g1	0.000	0.000	0.000	0.000	0.000	0.000	0.000	0.000	0.000	0.000
TRINITY_DN14250_c0_g1	30.345	37.922	22.320	20.564	27.816	23.642	24.558	41.707	51.366	23.036
TRINITY_DN14250_c0_g2	0.000	0.000	0.000	0.633	0.000	0.000	0.000	0.000	0.000	0.000
TRINITY_DN142510_c0_g1	0.000	0.000	0.000	0.341	0.785	0.260	0.000	0.000	0.052	0.000
TRINITY_DN142510_c0_g2	0.000	0.000	0.000	0.000	0.000	0.000	0.000	0.000	0.000	0.000
TRINITY_DN142511_c0_g1	0.000	0.000	0.000	0.000	0.000	0.000	0.000	0.000	0.000	0.000
TRINITY_DN142511_c1_g1	6.102	0.000	0.000	0.000	1.478	0.000	0.000	2.121	0.648	0.000
TRINITY_DN142511_c1_g2	0.000	0.376	0.853	0.870	2.254	1.665	0.330	1.033	1.108	0.000
TRINITY_DN142511_c1_g3	0.000	0.000	0.000	0.692	0.000	0.000	0.000	0.000	0.000	0.000
TRINITY_DN142511_c2_g1	0.000	0.885	0.192	0.420	1.828	1.169	0.000	3.620	0.829	2.150
TRINITY_DN142512_c0_g1	0.000	0.000	0.000	0.000	2.471	5.091	2.908	0.000	0.000	0.000
TRINITY_DN142512_c1_g1	0.000	0.000	0.000	0.000	0.000	0.000	0.000	0.000	0.000	0.000
TRINITY_DN142512_c1_g2	0.000	0.000	0.000	0.000	0.000	0.000	0.000	0.000	0.000	0.000
TRINITY_DN142513_c0_g1	0.000	0.000	0.000	4.721	0.000	0.000	0.000	2.042	0.596	5.471
TRINITY_DN142513_c0_g2	0.000	0.000	0.000	0.692	0.000	3.217	0.000	0.000	0.000	0.000
TRINITY_DN142513_c1_g1	0.000	0.000	0.141	0.170	0.114	0.303	0.286	0.000	0.099	0.000
TRINITY_DN142513_c1_g2	0.000	0.000	2.363	0.072	0.256	0.034	0.000	0.000	0.010	0.000
TRINITY_DN142513_c2_g1	0.000	0.000	0.000	0.000	0.000	0.000	0.000	0.000	0.274	0.000
TRINITY_DN142513_c3_g1	0.000	0.000	0.000	0.150	0.000	0.000	0.000	0.000	0.000	0.000
TRINITY_DN142514_c0_g1	0.000	0.000	0.000	0.415	0.000	0.000	0.000	0.000	0.253	0.000
TRINITY_DN142514_c1_g1	0.000	0.000	0.000	0.000	0.000	0.000	0.000	0.000	0.000	0.000
TRINITY_DN142514_c1_g2	0.000	0.000	0.000	0.000	0.000	0.000	0.000	0.000	0.000	0.000
TRINITY_DN142514_c1_g3	0.000	0.000	0.000	0.000	0.000	0.000	0.000	0.000	0.000	0.000
TRINITY_DN142514_c2_g1	0.000	0.000	0.000	0.000	0.000	0.000	0.000	0.000	0.000	0.000
TRINITY_DN142514_c3_g1	0.000	0.000	0.000	0.000	0.514	0.000	0.000	0.000	0.000	0.000
TRINITY_DN142516_c0_g1	0.000	0.000	4.670	0.000	0.000	0.000	0.000	0.000	0.000	0.000
TRINITY_DN142516_c0_g2	0.000	0.000	2.893	0.000	0.000	0.000	0.000	0.000	0.000	0.000
TRINITY_DN142517_c0_g1	0.000	0.000	0.000	0.000	0.000	0.000	0.000	0.000	0.490	0.000
TRINITY_DN142518_c1_g1	0.000	4.380	0.000	0.000	0.000	0.000	0.000	0.000	0.620	0.000
TRINITY_DN142519_c10_g1	0.000	0.000	0.000	0.000	0.000	0.000	0.000	0.000	0.000	0.000
TRINITY_DN142519_c2_g1	0.000	0.000	0.000	0.000	0.000	0.000	0.000	0.000	0.000	0.000
TRINITY_DN142519_c3_g1	0.000	0.000	0.000	0.612	1.279	0.000	0.000	0.000	1.120	0.000
TRINITY_DN142519_c7_g1	0.000	0.000	0.484	0.000	0.267	0.000	0.000	0.000	0.000	0.000
TRINITY_DN142519_c9_g1	0.000	0.000	0.000	0.000	0.859	4.677	0.000	0.000	0.000	0.000
TRINITY_DN14251_c0_g1	0.000	0.887	0.000	0.000	0.964	0.000	0.000	0.000	0.567	0.000
TRINITY_DN14251_c0_g2	0.000	0.000	1.419	2.105	6.099	0.000	0.000	2.141	1.014	0.000
TRINITY_DN14251_c0_g3	0.000	0.881	1.733	0.000	0.637	0.885	0.000	0.000	0.282	0.000
TRINITY_DN14251_c1_g1	0.000	0.000	0.000	0.000	0.000	0.000	0.000	0.000	0.000	0.000
TRINITY_DN142520_c1_g1	0.000	0.000	0.000	0.000	1.281	0.000	0.000	0.000	0.250	0.000
TRINITY_DN142520_c2_g1	0.000	1.622	0.691	0.231	3.556	0.642	0.000	0.881	0.070	2.356
TRINITY_DN142520_c3_g1	0.000	0.000	0.000	0.000	0.144	0.394	0.000	0.000	0.085	0.000
TRINITY_DN142520_c5_g1	0.000	0.000	0.000	0.000	0.000	0.000	0.000	1.402	0.000	0.000
TRINITY_DN142520_c6_g1	0.000	0.000	0.000	0.000	0.000	0.000	0.000	0.000	0.000	0.000
TRINITY_DN142521_c2_g1	0.000	0.000	0.000	0.000	0.000	0.000	0.000	0.000	0.000	0.000
TRINITY_DN142522_c0_g1	0.000	0.000	0.000	0.000	0.000	0.000	0.000	0.000	0.000	0.000
TRINITY_DN142522_c11_g1	0.000	0.000	0.000	0.000	0.000	0.000	0.000	0.000	0.000	0.000
TRINITY_DN142522_c1_g1	0.000	0.000	0.000	0.000	0.000	0.000	0.000	0.000	0.000	0.000
TRINITY_DN142522_c1_g2	0.000	0.000	0.000	0.000	0.000	0.000	0.000	0.000	1.083	0.000
TRINITY_DN142522_c2_g1	0.000	0.000	0.000	0.000	0.000	0.000	0.000	0.000	0.000	0.000
TRINITY_DN142522_c3_g1	0.000	0.000	0.000	0.000	1.075	0.000	0.000	0.000	0.151	0.000
TRINITY_DN142522_c5_g1	0.000	0.000	0.000	0.000	0.000	0.000	0.000	0.000	0.365	0.000
TRINITY_DN142522_c7_g1	0.000	0.000	0.000	0.000	0.000	0.000	0.000	0.000	0.567	0.000
TRINITY_DN142523_c0_g2	0.000	0.000	0.000	0.000	0.000	2.287	0.000	0.000	0.000	0.000
TRINITY_DN142523_c0_g3	0.000	0.000	0.000	0.000	0.000	0.000	0.000	0.000	0.000	0.000
TRINITY_DN142523_c0_g4	0.000	0.000	0.420	0.000	0.079	0.637	0.000	0.000	0.237	0.000
TRINITY_DN142523_c1_g1	0.000	0.000	0.000	0.000	0.000	0.000	0.000	0.000	0.000	0.000
TRINITY_DN142523_c2_g1	0.000	0.000	0.000	0.000	0.000	0.000	0.000	0.000	0.000	0.000
TRINITY_DN142523_c7_g1	0.000	0.000	0.000	0.000	0.000	0.000	0.000	1.772	0.567	0.000
TRINITY_DN142523_c8_g1	0.000	2.940	0.000	0.000	0.000	2.947	0.000	0.000	0.000	0.000
TRINITY_DN142524_c0_g1	0.000	0.000	0.864	0.000	0.480	0.000	0.000	0.000	0.000	0.000
TRINITY_DN142524_c0_g2	42.987	4.732	7.714	6.689	16.086	8.837	2.358	0.000	0.652	9.777
TRINITY_DN142524_c1_g1	3.028	6.723	4.649	2.963	4.449	5.218	5.408	2.387	8.375	6.686
TRINITY_DN142525_c0_g1	0.000	0.000	0.000	0.000	0.780	1.130	0.000	0.000	0.241	0.000
TRINITY_DN142525_c0_g2	0.000	0.000	0.000	0.000	0.000	0.000	0.000	0.000	0.000	0.000
TRINITY_DN142525_c0_g3	0.000	0.000	0.000	0.000	0.000	0.000	0.000	0.000	0.526	0.000
TRINITY_DN142525_c1_g1	0.000	0.000	0.000	0.000	0.000	0.000	0.000	0.000	0.000	0.000
TRINITY_DN142525_c2_g1	0.000	0.000	0.000	0.000	1.414	3.884	0.000	0.000	2.117	0.000
TRINITY_DN142525_c2_g2	0.000	0.000	0.000	0.000	2.043	0.000	0.000	0.000	0.836	0.000
TRINITY_DN142525_c3_g1	0.000	0.000	0.000	0.000	0.000	0.000	0.000	0.000	0.000	0.000
TRINITY_DN142527_c0_g1	0.000	0.000	0.878	0.413	0.636	0.381	1.360	0.267	0.672	0.000
TRINITY_DN142527_c0_g2	0.000	0.000	0.000	0.000	0.000	0.000	0.000	0.000	0.000	0.000
TRINITY_DN142527_c0_g3	0.000	0.000	0.000	0.000	0.000	0.000	0.000	0.000	0.128	0.000
TRINITY_DN142529_c0_g1	1.353	0.171	0.111	0.380	0.724	0.169	0.302	0.000	0.265	0.000
TRINITY_DN142529_c0_g2	0.000	0.000	0.000	0.000	0.000	0.000	0.000	0.000	0.000	0.000
TRINITY_DN14252_c0_g1	0.000	0.000	0.660	0.000	0.000	1.072	0.000	0.000	0.226	0.000
TRINITY_DN14252_c0_g2	0.000	0.000	2.844	0.507	2.650	1.465	0.000	0.000	1.241	0.000
TRINITY_DN14252_c10_g1	0.000	0.000	0.000	0.000	0.000	0.000	0.000	2.434	0.000	0.000
TRINITY_DN14252_c11_g1	0.000	0.000	0.000	0.000	0.000	0.000	0.000	0.000	0.000	0.000
TRINITY_DN14252_c1_g1	0.000	0.000	0.000	0.000	3.859	0.000	4.481	0.000	0.000	0.000
TRINITY_DN14252_c1_g2	0.000	2.662	7.886	2.790	2.807	3.574	4.939	2.351	5.796	4.921
TRINITY_DN14252_c1_g3	0.000	0.000	0.000	0.000	0.000	0.000	0.000	0.000	0.000	0.000
TRINITY_DN14252_c2_g1	0.000	0.000	0.000	0.311	0.000	0.000	0.000	0.000	0.000	0.000
TRINITY_DN14252_c5_g1	0.000	0.000	0.260	0.280	0.000	0.392	0.000	0.000	0.000	4.659
TRINITY_DN14252_c5_g2	0.000	0.212	0.000	0.378	0.686	0.000	0.373	0.000	2.068	0.000
TRINITY_DN14252_c5_g3	1.159	0.000	0.190	0.157	0.429	0.000	0.515	0.610	0.287	0.000
TRINITY_DN14252_c6_g1	0.000	0.000	0.000	0.000	0.000	0.000	0.000	0.000	0.099	0.000
TRINITY_DN14252_c9_g1	0.000	1.127	1.479	0.000	0.819	0.000	0.000	0.000	0.000	0.000
TRINITY_DN142530_c0_g1	0.000	1.412	0.000	0.256	0.186	0.000	0.451	0.000	0.224	0.000
TRINITY_DN142530_c0_g2	0.000	0.000	0.000	0.000	0.000	0.000	0.000	0.000	0.000	0.000
TRINITY_DN142530_c0_g4	0.000	1.393	2.082	0.311	0.000	0.397	0.000	1.075	1.539	2.885
TRINITY_DN142530_c0_g5	0.000	0.000	0.000	0.000	0.000	0.000	0.000	0.000	0.000	0.000
TRINITY_DN142530_c2_g1	0.000	0.000	0.000	0.000	0.000	0.000	0.000	0.000	0.000	0.000
TRINITY_DN142531_c0_g1	0.000	0.000	0.000	0.000	2.424	2.205	3.756	0.000	0.000	0.000
TRINITY_DN142531_c2_g1	0.000	0.000	0.000	2.220	0.000	4.782	0.000	0.000	1.017	0.000
TRINITY_DN142531_c3_g1	0.000	0.000	0.000	0.000	0.000	0.000	0.000	0.000	0.000	0.000
TRINITY_DN142531_c5_g1	0.000	0.000	0.000	0.000	0.000	0.000	0.000	0.000	0.000	0.000
TRINITY_DN142532_c0_g1	0.000	0.000	0.000	0.573	0.000	0.000	0.000	0.000	0.429	0.000
TRINITY_DN142532_c0_g3	0.000	0.000	0.000	0.000	0.000	0.000	1.415	0.000	0.166	0.000
TRINITY_DN142533_c0_g1	0.000	0.285	0.645	0.637	0.433	0.524	0.817	0.452	0.532	0.932
TRINITY_DN142534_c0_g1	0.000	2.068	0.000	0.000	0.000	0.000	0.000	0.000	0.095	0.000
TRINITY_DN142534_c0_g2	0.000	0.000	0.000	0.000	0.000	0.000	0.000	0.000	0.000	0.000
TRINITY_DN142534_c0_g3	0.000	0.000	0.000	0.000	0.000	0.000	0.000	0.000	0.000	0.000
TRINITY_DN142534_c0_g4	0.000	0.000	0.000	0.000	0.000	0.000	0.000	0.000	0.000	0.000
TRINITY_DN142534_c1_g2	0.000	0.000	0.000	0.000	0.000	0.000	0.000	0.000	0.000	0.000
TRINITY_DN142534_c1_g3	0.000	0.000	0.000	0.000	1.021	0.000	0.000	0.000	0.000	0.000
TRINITY_DN142534_c2_g1	0.000	0.000	0.000	0.000	0.000	0.000	0.000	3.569	1.124	0.000
TRINITY_DN142534_c4_g2	0.000	0.000	0.000	0.000	0.000	0.000	0.000	0.000	0.373	0.000
TRINITY_DN142534_c5_g1	0.000	0.000	0.000	0.000	0.401	0.000	0.000	0.000	0.704	0.000
TRINITY_DN142534_c7_g1	0.000	0.000	0.000	0.000	0.000	0.000	0.000	0.000	0.390	0.000
TRINITY_DN142535_c1_g1	0.000	1.381	0.000	0.000	0.000	0.000	2.063	0.000	0.108	0.843
TRINITY_DN142535_c1_g2	0.000	0.000	0.941	1.325	0.066	0.536	0.000	0.000	0.591	0.000
TRINITY_DN142536_c0_g1	0.000	0.000	0.000	0.000	0.000	0.000	0.000	0.000	0.000	0.000
TRINITY_DN142537_c1_g1	0.001	0.000	0.000	0.000	0.000	0.000	0.000	0.000	0.000	0.000
TRINITY_DN142537_c2_g1	1.480	0.000	0.487	0.000	0.000	0.000	0.000	0.000	0.204	0.000
TRINITY_DN142537_c3_g1	0.000	0.000	0.000	0.000	0.000	0.629	0.000	0.000	0.548	0.000
TRINITY_DN142537_c4_g1	0.000	0.691	0.000	0.737	0.502	0.000	0.000	1.405	0.000	0.000
TRINITY_DN142538_c0_g1	0.000	0.000	1.331	0.904	1.605	0.000	0.000	0.000	0.402	0.000
TRINITY_DN142538_c0_g2	0.000	0.000	0.000	0.591	0.000	0.000	2.908	0.000	0.000	0.000
TRINITY_DN142538_c0_g3	0.000	0.000	0.000	0.000	0.000	0.000	0.000	0.000	0.000	0.000
TRINITY_DN142538_c0_g4	0.000	0.000	0.769	0.105	0.470	0.292	0.519	1.609	0.639	1.075
TRINITY_DN142538_c1_g1	0.000	0.000	0.000	0.000	0.000	0.000	0.000	0.000	0.000	0.000
TRINITY_DN142539_c0_g1	0.000	0.768	0.453	0.174	0.277	0.488	0.000	0.655	0.992	0.000
TRINITY_DN14253_c0_g1	0.000	0.162	0.368	1.360	2.168	0.186	1.332	0.676	1.914	0.596
TRINITY_DN142540_c0_g1	0.000	0.000	0.938	0.000	0.000	0.000	0.000	0.000	0.000	0.000
TRINITY_DN142541_c0_g1	0.000	0.000	0.000	0.083	0.764	0.000	0.000	0.000	0.303	0.000
TRINITY_DN142541_c1_g2	0.000	0.000	0.927	0.000	1.276	0.000	1.232	0.000	0.451	0.000
TRINITY_DN142541_c2_g1	0.000	0.000	0.000	0.000	0.000	0.000	0.000	0.000	0.288	0.000
TRINITY_DN142541_c2_g2	0.000	0.000	0.000	0.708	0.109	0.000	0.382	0.000	0.289	0.000
TRINITY_DN142541_c3_g1	0.000	0.000	0.000	0.302	1.550	0.000	0.000	0.000	0.000	0.000
TRINITY_DN142541_c3_g2	0.000	0.000	0.000	0.000	0.000	0.000	0.000	0.000	0.000	0.000
TRINITY_DN142541_c5_g1	0.000	0.239	0.000	0.000	0.153	0.000	0.000	0.986	0.000	0.000
TRINITY_DN142541_c7_g1	0.000	0.000	0.000	0.741	0.000	0.000	0.000	0.000	0.000	0.000
TRINITY_DN142543_c0_g1	0.000	3.577	0.000	0.000	0.647	0.901	1.555	0.000	0.000	6.446
TRINITY_DN142543_c1_g1	0.000	0.000	0.000	0.725	0.000	0.000	0.000	0.000	0.888	0.000
TRINITY_DN142543_c3_g1	0.000	0.000	0.000	0.000	0.000	0.000	0.000	0.000	0.490	0.000
TRINITY_DN142544_c0_g2	0.000	0.000	0.000	0.000	0.772	0.000	0.000	0.000	0.902	0.000
TRINITY_DN142544_c1_g1	0.000	0.000	0.000	0.000	0.000	0.000	0.000	0.000	0.000	0.000
TRINITY_DN142545_c0_g1	0.000	2.565	5.005	0.000	0.000	0.000	0.000	0.000	0.000	0.000
TRINITY_DN142545_c0_g2	0.000	0.000	0.000	0.000	0.000	1.970	0.000	0.000	0.000	0.000
TRINITY_DN142546_c0_g1	0.000	2.131	0.000	1.119	0.000	0.000	0.000	0.000	0.226	0.000
TRINITY_DN142547_c0_g1	0.000	0.000	0.000	0.000	0.000	0.000	0.000	0.000	0.000	0.000
TRINITY_DN142547_c0_g2	0.000	0.000	0.000	0.000	0.000	0.000	0.000	0.000	0.000	0.000
TRINITY_DN142547_c0_g3	0.000	0.000	0.000	0.000	0.000	0.000	0.000	0.000	0.000	0.000
TRINITY_DN142547_c0_g4	0.000	0.000	0.000	0.000	0.000	0.000	0.000	0.000	0.000	0.000
TRINITY_DN142548_c0_g1	0.000	0.000	0.000	0.000	0.000	0.000	0.000	0.000	0.000	0.000
TRINITY_DN142548_c1_g1	0.000	0.000	0.000	0.000	0.000	0.000	0.000	0.000	0.946	0.000
TRINITY_DN142548_c2_g1	0.000	0.000	0.000	0.000	0.746	0.000	0.000	0.000	0.000	0.000
TRINITY_DN142549_c0_g1	0.000	0.000	0.000	0.000	0.772	0.000	0.000	0.000	0.000	0.000
TRINITY_DN142549_c0_g2	0.000	0.000	0.000	0.891	1.857	0.000	2.203	1.748	1.089	0.000
TRINITY_DN142549_c0_g3	0.000	0.000	0.000	0.000	0.000	0.000	0.000	0.000	0.000	0.000
TRINITY_DN142549_c2_g1	0.000	0.000	0.000	0.000	0.000	0.000	0.000	0.000	0.000	0.000
TRINITY_DN14254_c0_g1	0.000	3.602	0.000	0.921	0.656	0.000	0.000	0.000	1.584	0.000
TRINITY_DN14254_c1_g1	0.000	0.000	0.000	0.000	0.467	0.000	0.000	0.000	0.414	0.000
TRINITY_DN14254_c2_g1	0.000	0.000	0.441	0.000	0.000	0.000	0.000	0.000	0.365	0.000
TRINITY_DN14254_c2_g2	0.000	0.000	0.000	0.000	0.000	0.000	0.000	0.000	0.000	0.000
TRINITY_DN14254_c3_g1	0.000	0.000	0.000	0.000	0.432	0.597	0.000	1.155	0.000	0.000
TRINITY_DN142550_c1_g1	0.000	0.000	0.000	0.000	0.583	1.072	0.000	0.000	0.409	0.000
TRINITY_DN142550_c1_g11	0.000	0.000	0.000	0.000	0.000	0.000	1.947	0.000	0.119	0.000
TRINITY_DN142550_c1_g2	0.000	0.000	0.000	0.000	0.000	0.000	0.000	0.000	0.000	0.000
TRINITY_DN142550_c1_g7	0.000	4.330	0.000	0.000	0.523	0.000	4.965	0.000	0.000	0.000
TRINITY_DN142550_c1_g8	0.000	0.000	0.000	2.301	0.000	0.000	0.000	0.000	1.406	0.000
TRINITY_DN142550_c1_g9	0.000	0.000	0.000	0.000	0.000	0.000	0.000	0.000	0.396	6.622
TRINITY_DN142551_c0_g1	0.000	0.000	0.000	0.504	0.000	1.454	0.000	0.000	0.000	0.000
TRINITY_DN142552_c0_g1	0.000	9.343	0.677	1.378	1.480	1.048	0.000	0.000	1.420	0.000
TRINITY_DN142553_c0_g1	0.000	0.000	0.000	0.000	0.000	0.000	0.000	0.000	0.000	0.000
TRINITY_DN142553_c0_g2	0.000	0.000	0.000	0.000	0.000	0.000	0.000	0.000	0.000	0.000
TRINITY_DN142554_c0_g1	0.000	0.000	0.000	0.703	0.000	0.000	0.000	0.000	0.000	0.000
TRINITY_DN142554_c1_g1	0.000	0.000	1.246	0.449	0.000	0.000	0.000	0.000	0.000	0.000
TRINITY_DN142555_c0_g1	0.000	1.748	2.203	0.637	0.426	2.838	1.398	1.340	1.061	0.736
TRINITY_DN142555_c1_g1	11.163	1.524	1.171	0.383	0.392	0.000	0.631	0.486	0.155	1.302
TRINITY_DN142555_c1_g2	0.919	3.356	3.673	2.435	4.840	6.253	3.465	5.487	2.275	0.858
TRINITY_DN142555_c2_g1	0.000	0.000	0.000	0.000	0.000	0.000	0.000	0.000	1.092	0.000
TRINITY_DN142555_c3_g1	0.000	0.000	0.688	0.000	0.153	0.000	0.465	0.000	0.290	0.000
TRINITY_DN142556_c1_g1	0.000	0.000	0.000	0.000	0.000	0.000	0.000	0.000	0.000	0.000
TRINITY_DN142556_c1_g2	0.000	0.000	1.417	0.000	0.000	0.000	0.000	0.000	0.465	0.000
TRINITY_DN142556_c5_g1	0.000	0.000	0.000	0.000	0.644	0.000	0.000	0.000	0.000	0.000
TRINITY_DN142557_c0_g1	0.000	0.000	0.000	0.000	0.000	0.000	0.000	0.000	0.000	0.000
TRINITY_DN142558_c0_g2	0.000	0.000	0.000	0.000	0.000	0.000	0.517	0.401	0.064	0.000
TRINITY_DN142558_c0_g3	0.000	0.000	0.311	0.474	0.000	0.000	0.000	0.000	0.500	0.000
TRINITY_DN142559_c0_g1	0.000	0.000	0.000	0.000	0.000	0.000	0.000	0.000	0.000	0.000
TRINITY_DN14255_c0_g1	0.000	0.000	0.000	0.000	1.009	0.000	0.000	0.000	0.384	0.000
TRINITY_DN14255_c3_g1	0.000	0.000	0.000	0.000	0.000	0.000	0.000	0.000	0.000	0.000
TRINITY_DN14255_c4_g1	0.000	0.000	0.000	0.000	0.000	0.000	0.000	0.000	0.000	0.000
TRINITY_DN142560_c0_g1	0.000	0.000	1.269	0.172	0.351	0.000	1.701	2.598	0.415	0.000
TRINITY_DN142560_c0_g2	0.000	0.000	0.000	0.664	0.000	1.252	0.000	0.000	0.533	0.000
TRINITY_DN142561_c0_g1	0.000	0.000	0.000	0.000	0.000	0.000	0.000	0.000	0.000	0.000
TRINITY_DN142563_c0_g1	0.000	0.000	0.000	0.000	0.000	0.000	0.000	0.000	0.657	0.000
TRINITY_DN142563_c0_g2	0.000	0.000	0.000	0.000	0.928	0.000	0.000	3.433	0.000	0.000
TRINITY_DN142563_c0_g3	0.000	0.630	2.062	1.115	0.000	1.088	1.871	0.000	0.819	0.000
TRINITY_DN142563_c7_g1	0.000	0.000	0.000	0.000	0.000	0.000	0.000	0.000	0.000	0.000
TRINITY_DN142565_c0_g1	0.000	0.000	0.000	0.000	0.000	0.000	0.000	0.000	0.000	0.000
TRINITY_DN142565_c0_g2	0.000	0.000	0.000	0.754	0.000	0.000	0.000	0.000	0.000	0.000
TRINITY_DN142565_c0_g3	0.000	0.000	0.000	0.000	0.475	0.000	0.000	0.000	0.000	0.000
TRINITY_DN142565_c2_g1	0.000	0.000	0.000	0.000	0.000	0.000	0.000	2.470	0.000	0.000
TRINITY_DN142565_c3_g1	0.000	0.000	0.000	1.428	0.000	0.000	0.000	0.000	0.000	0.000
TRINITY_DN142565_c4_g1	0.000	0.000	0.000	0.000	0.000	0.000	0.000	0.000	0.000	0.000
TRINITY_DN142566_c0_g1	0.000	0.000	0.000	0.357	0.545	0.000	0.000	0.000	0.000	0.000
TRINITY_DN142566_c0_g2	0.000	0.661	0.646	0.235	0.240	0.000	0.000	0.000	0.428	0.000
TRINITY_DN142566_c0_g3	0.000	0.000	0.000	0.293	0.200	0.543	0.000	0.000	0.059	1.001
TRINITY_DN142566_c1_g2	0.000	0.000	0.000	0.553	0.000	0.000	0.000	0.000	0.000	0.000
TRINITY_DN142566_c2_g1	0.000	0.000	0.783	0.000	0.000	0.000	0.000	0.000	0.000	0.000
TRINITY_DN142568_c0_g1	0.000	0.000	0.000	0.000	0.000	0.000	0.000	0.000	0.000	0.000
TRINITY_DN142568_c1_g1	0.000	0.000	0.000	0.000	0.000	0.000	0.000	0.000	0.000	0.000
TRINITY_DN142568_c1_g3	0.000	0.000	0.000	0.000	0.105	0.000	0.000	0.000	0.000	0.000
TRINITY_DN142568_c2_g1	0.000	0.000	0.000	0.000	0.000	0.000	0.000	0.000	0.499	0.000
TRINITY_DN142568_c3_g1	0.000	3.729	0.000	0.000	0.000	0.000	0.000	0.000	0.000	0.000
TRINITY_DN142569_c0_g1	0.000	2.679	0.000	0.000	0.989	0.000	0.000	0.000	0.000	0.000
TRINITY_DN142569_c1_g1	0.000	0.000	0.000	0.000	0.000	0.000	0.000	0.000	0.000	0.000
TRINITY_DN14256_c0_g2	0.000	3.823	3.367	3.720	4.228	4.417	1.839	4.921	4.895	2.607
TRINITY_DN14256_c0_g3	13.814	11.348	12.505	8.029	11.504	16.724	18.528	9.109	9.113	12.128
TRINITY_DN14256_c0_g4	6.971	11.001	9.518	10.207	14.762	15.195	7.032	10.479	7.898	7.230
TRINITY_DN14256_c10_g1	0.000	0.000	0.000	0.000	0.000	0.000	0.000	0.000	0.000	0.000
TRINITY_DN14256_c10_g2	0.000	0.000	0.000	1.889	1.366	0.000	0.000	0.000	0.000	2.013
TRINITY_DN14256_c17_g1	0.000	0.000	0.000	0.000	0.000	0.000	0.000	0.000	0.000	0.000
TRINITY_DN14256_c1_g1	0.000	12.001	6.395	7.398	10.154	2.257	10.454	2.979	8.930	2.705
TRINITY_DN14256_c2_g1	0.670	0.335	0.216	0.421	0.462	0.246	0.000	0.118	0.028	0.156
TRINITY_DN14256_c2_g2	0.000	0.000	0.000	0.000	0.000	0.000	0.142	0.000	0.000	0.000
TRINITY_DN14256_c3_g1	0.000	0.000	0.000	0.895	0.945	0.000	0.000	0.000	0.000	0.000
TRINITY_DN14256_c5_g1	0.000	0.000	0.435	0.000	0.240	0.000	0.000	0.000	0.000	0.000
TRINITY_DN14256_c6_g1	0.000	0.000	0.000	0.000	0.974	4.533	0.000	0.000	0.000	0.000
TRINITY_DN14256_c7_g1	0.000	1.881	4.780	2.806	2.758	3.477	2.342	1.988	2.020	2.575
TRINITY_DN14256_c9_g1	0.000	0.269	0.175	0.000	0.644	0.000	0.000	0.000	0.947	0.000
TRINITY_DN14256_c9_g2	0.000	0.000	0.000	0.000	0.000	0.000	0.000	0.000	0.000	0.000
TRINITY_DN14256_c9_g4	0.000	0.000	0.000	0.000	0.000	0.000	0.000	0.000	0.000	0.000
TRINITY_DN14256_c9_g5	0.000	0.000	0.000	0.000	0.866	0.000	0.000	0.000	0.503	0.000
TRINITY_DN14256_c9_g6	0.000	0.000	0.000	0.000	0.000	2.803	1.918	1.870	0.248	0.000
TRINITY_DN142571_c0_g1	0.000	0.000	0.000	0.000	0.000	0.000	0.000	0.000	0.000	0.000
TRINITY_DN142572_c0_g1	0.000	0.000	3.661	0.000	0.000	0.312	0.554	0.000	0.151	6.035
TRINITY_DN142572_c0_g2	0.000	0.000	0.000	0.000	0.000	0.000	1.014	0.000	0.124	0.000
TRINITY_DN142572_c0_g3	0.000	0.000	0.800	0.880	3.221	0.306	0.000	0.000	1.507	0.000
TRINITY_DN142572_c1_g1	16.431	8.609	2.113	150.615	3.145	1.455	5.716	1.932	2.543	21.486
TRINITY_DN142573_c1_g1	0.000	0.000	0.000	0.000	0.793	0.000	0.000	0.000	0.000	0.000
TRINITY_DN142573_c2_g1	0.000	0.000	0.000	0.000	0.000	0.000	0.000	0.000	0.000	0.000
TRINITY_DN142573_c2_g2	0.000	0.000	0.000	0.000	0.000	0.000	0.000	0.000	0.000	0.000
TRINITY_DN142574_c0_g2	0.000	1.606	2.594	2.473	2.697	1.972	1.501	0.388	1.108	4.150
TRINITY_DN142574_c1_g1	0.000	0.000	1.031	0.789	0.000	0.000	0.000	0.000	0.673	0.000
TRINITY_DN142574_c1_g2	0.000	0.000	0.000	0.000	0.000	0.000	0.000	0.000	0.490	0.000
TRINITY_DN142574_c1_g3	0.000	0.000	0.000	0.172	0.000	0.000	0.000	0.000	0.000	0.000
TRINITY_DN142574_c2_g1	0.000	0.000	0.000	0.000	0.000	0.000	0.000	0.000	0.059	0.000
TRINITY_DN142574_c3_g1	0.000	0.000	0.000	0.000	0.000	0.000	0.000	0.000	0.390	0.000
TRINITY_DN142574_c4_g1	0.000	0.000	0.000	0.000	0.000	0.000	0.000	0.000	0.000	0.000
TRINITY_DN142574_c5_g1	0.000	0.000	0.000	0.000	0.000	0.000	0.000	0.000	0.000	0.000
TRINITY_DN142574_c6_g1	0.000	0.000	0.000	0.000	0.136	0.000	0.000	0.000	0.000	0.000
TRINITY_DN142575_c0_g1	0.000	0.000	0.000	0.284	0.000	0.000	0.000	0.000	0.000	5.810
TRINITY_DN142575_c0_g2	0.000	0.000	0.000	0.000	0.000	0.000	0.000	0.000	0.000	0.000
TRINITY_DN142575_c2_g1	0.000	0.000	0.000	0.000	0.000	0.000	0.000	0.000	0.000	6.113
TRINITY_DN142575_c3_g1	0.000	0.000	0.000	0.000	3.463	0.000	0.000	0.000	3.019	0.000
TRINITY_DN142575_c4_g1	0.000	0.000	0.000	0.000	0.945	0.000	0.000	0.000	0.000	0.000
TRINITY_DN142575_c5_g1	0.000	0.000	0.000	0.000	0.000	0.000	0.000	0.000	0.000	0.000
TRINITY_DN142577_c0_g1	0.000	0.000	1.946	0.174	0.000	0.421	0.000	0.000	0.000	0.000
TRINITY_DN142577_c0_g2	0.000	0.000	0.948	0.507	0.000	0.000	0.000	0.000	0.000	0.000
TRINITY_DN142577_c0_g4	0.000	0.000	0.000	0.879	0.000	0.000	0.000	0.000	0.000	0.000
TRINITY_DN142577_c3_g1	0.000	0.000	0.000	0.000	0.000	0.000	0.000	0.000	0.000	0.000
TRINITY_DN142579_c0_g1	0.000	0.869	0.000	0.000	0.000	0.000	0.000	0.000	0.000	0.000
TRINITY_DN142579_c1_g1	0.000	0.000	0.000	0.000	0.000	0.000	0.000	0.000	0.000	0.000
TRINITY_DN142579_c3_g2	0.000	0.000	0.000	0.000	0.000	0.000	0.000	0.000	0.000	0.000
TRINITY_DN14257_c0_g1	0.000	0.000	0.000	0.000	0.000	0.000	0.000	0.000	0.000	0.000
TRINITY_DN14257_c0_g2	0.000	0.000	0.000	0.822	0.000	0.000	0.000	0.836	0.402	0.000
TRINITY_DN14257_c0_g3	0.000	0.000	0.000	0.000	0.000	0.000	0.000	0.000	0.137	0.000
TRINITY_DN142580_c0_g1	0.000	0.000	0.275	0.150	0.000	0.000	0.000	0.000	0.271	0.000
TRINITY_DN142580_c0_g2	0.000	0.000	0.414	0.447	0.000	1.896	0.000	0.000	0.135	0.000
TRINITY_DN142580_c2_g1	0.000	0.000	1.151	0.000	0.000	0.000	0.000	2.380	0.379	0.000
TRINITY_DN142582_c0_g1	0.000	4.667	0.000	2.440	3.435	0.000	3.990	3.156	1.497	0.000
TRINITY_DN142582_c1_g2	0.000	0.000	0.000	0.000	0.000	0.000	0.000	0.000	0.000	0.000
TRINITY_DN142583_c0_g1	0.000	0.000	0.000	0.000	0.000	3.445	0.000	0.000	0.731	0.000
TRINITY_DN142584_c0_g1	0.000	0.497	0.809	1.072	0.726	0.491	1.749	0.682	0.754	1.819
TRINITY_DN142585_c0_g1	0.000	1.506	1.931	3.099	3.240	1.507	5.146	0.000	3.801	0.000
TRINITY_DN142585_c0_g3	0.000	0.000	0.000	0.895	0.000	0.000	0.000	0.000	0.000	0.000
TRINITY_DN142585_c0_g4	0.000	0.000	0.067	0.562	0.587	0.000	2.779	0.000	1.030	0.000
TRINITY_DN142585_c3_g1	0.000	0.000	0.000	0.000	0.000	0.000	0.000	0.000	0.000	0.000
TRINITY_DN142586_c0_g1	0.000	3.367	8.959	1.227	0.955	3.338	2.743	4.249	2.196	5.688
TRINITY_DN142586_c0_g2	0.000	0.000	0.000	0.000	0.000	0.000	0.000	0.000	1.342	0.000
TRINITY_DN142587_c0_g1	0.000	0.000	0.000	0.000	0.000	0.000	0.000	0.000	0.000	5.836
TRINITY_DN142588_c0_g1	0.000	0.000	0.000	0.279	1.008	0.000	0.000	0.000	0.464	0.000
TRINITY_DN142588_c0_g2	0.000	0.000	0.000	0.000	0.427	1.119	0.000	1.525	0.000	0.000
TRINITY_DN142588_c4_g1	0.000	0.000	0.000	0.000	0.576	0.000	0.000	2.111	0.000	0.000
TRINITY_DN142588_c8_g1	0.000	0.000	0.000	0.000	0.000	0.000	0.000	0.000	0.000	0.000
TRINITY_DN142589_c0_g1	0.000	0.000	0.980	0.523	1.642	0.000	0.000	0.000	0.448	0.000
TRINITY_DN142589_c1_g1	0.000	0.000	0.000	0.000	0.000	1.500	0.000	0.000	0.000	0.000
TRINITY_DN142589_c2_g1	0.000	0.000	0.000	0.000	0.793	2.168	0.000	0.000	0.000	0.000
TRINITY_DN14258_c0_g1	0.000	0.000	0.515	3.426	2.226	2.134	1.472	3.733	1.209	0.000
TRINITY_DN14258_c0_g2	0.000	0.000	0.000	0.000	0.572	0.000	0.000	2.097	0.670	0.000
TRINITY_DN142590_c0_g1	0.000	0.000	0.000	0.000	0.000	0.000	0.000	0.000	0.000	0.000
TRINITY_DN142591_c0_g1	0.000	0.000	0.000	0.000	0.000	0.000	0.000	0.000	0.000	0.000
TRINITY_DN142591_c2_g1	0.000	0.000	0.000	0.000	0.000	0.000	0.000	0.000	0.427	0.000
TRINITY_DN142591_c2_g2	0.000	1.701	0.000	0.000	0.000	0.000	0.000	0.000	0.726	0.000
TRINITY_DN142593_c0_g1	0.000	0.000	0.000	0.000	0.000	0.000	0.000	0.000	0.000	0.000
TRINITY_DN142596_c0_g2	0.000	0.000	0.000	0.000	0.000	0.000	0.000	0.000	0.433	0.000
TRINITY_DN142596_c2_g1	0.000	0.000	0.000	0.000	0.000	1.447	0.000	0.000	0.307	0.000
TRINITY_DN142597_c0_g1	0.000	0.000	0.000	0.415	0.000	0.000	0.000	0.525	0.444	0.000
TRINITY_DN142597_c0_g2	0.000	0.000	0.000	0.000	0.261	0.000	0.000	0.000	0.000	0.000
TRINITY_DN142598_c0_g1	0.000	1.762	1.335	0.624	0.648	0.000	2.400	0.781	0.671	0.000
TRINITY_DN142598_c1_g1	0.000	0.000	0.000	0.000	0.000	1.394	0.000	0.000	0.000	0.000
TRINITY_DN142598_c1_g2	0.000	1.541	0.000	0.000	0.557	0.000	0.000	0.000	0.000	0.000
TRINITY_DN142598_c1_g3	0.000	0.000	0.000	0.000	0.000	0.000	0.000	1.847	0.000	0.000
TRINITY_DN142598_c1_g4	0.000	2.233	0.976	0.526	0.538	0.746	1.297	0.000	0.310	0.000
TRINITY_DN142598_c2_g1	0.000	0.000	4.716	0.000	0.887	0.000	0.000	0.000	0.000	0.000
TRINITY_DN142599_c1_g1	0.000	0.000	0.000	0.000	0.000	0.000	0.000	0.000	0.000	0.000
TRINITY_DN142599_c1_g3	0.000	0.000	0.000	0.000	0.000	0.000	0.000	1.881	0.904	0.000
TRINITY_DN142599_c1_g4	0.000	0.000	0.633	3.046	0.000	1.947	5.006	1.272	1.024	0.000
TRINITY_DN142599_c4_g1	0.000	0.000	0.000	0.000	0.000	0.000	0.000	0.000	0.000	0.000
TRINITY_DN142599_c5_g1	0.000	0.000	1.168	0.629	0.000	1.808	0.000	0.000	0.000	0.000
TRINITY_DN142599_c6_g1	0.000	0.000	0.000	0.555	0.000	0.000	0.000	0.000	0.000	0.000
TRINITY_DN142599_c7_g1	0.000	0.000	0.000	2.529	0.000	0.000	0.000	0.000	0.000	0.000
TRINITY_DN14259_c0_g2	0.000	0.000	3.977	3.780	6.603	7.557	18.515	21.504	9.368	18.299
TRINITY_DN14259_c1_g1	5.323	17.168	15.701	14.648	16.165	17.611	20.262	18.321	37.723	27.319
TRINITY_DN14259_c2_g1	0.000	1.346	0.000	3.972	0.000	2.216	0.000	0.000	0.296	3.513
TRINITY_DN14259_c5_g1	0.000	0.649	1.031	0.689	1.409	1.302	5.674	0.861	1.984	1.893
TRINITY_DN14259_c6_g1	0.000	0.000	0.000	0.407	0.000	0.000	0.000	0.000	0.248	0.000
TRINITY_DN14259_c7_g1	0.000	0.000	1.427	0.000	0.000	0.000	0.000	1.439	0.231	0.000
TRINITY_DN14259_c9_g1	0.000	0.000	0.000	0.000	0.928	2.539	0.000	0.000	0.925	0.000
TRINITY_DN1425_c0_g1	3.982	7.321	4.498	4.861	2.928	6.040	10.273	6.260	6.587	9.781
TRINITY_DN142601_c0_g1	0.000	0.000	0.000	0.000	1.088	0.799	0.000	0.000	0.000	0.000
TRINITY_DN142601_c1_g1	0.000	0.000	0.000	0.206	0.000	0.780	0.000	0.000	0.806	0.000
TRINITY_DN142601_c2_g1	0.000	0.000	0.844	0.000	0.000	0.000	0.000	0.000	1.653	0.000
TRINITY_DN142602_c0_g2	0.000	0.000	2.109	0.000	0.000	0.000	3.316	0.000	0.000	0.000
TRINITY_DN142602_c0_g4	0.000	1.310	0.000	0.000	2.965	0.000	0.000	0.000	1.114	0.000
TRINITY_DN142602_c1_g1	0.000	0.000	0.000	0.100	0.204	0.000	0.000	0.382	0.121	0.000
TRINITY_DN142602_c2_g1	0.000	0.000	2.253	0.400	0.416	0.000	0.000	0.000	0.244	0.000
TRINITY_DN142602_c3_g1	0.000	0.000	0.000	0.000	0.000	0.837	0.000	0.000	0.000	0.000
TRINITY_DN142602_c4_g1	0.000	0.000	0.000	0.000	0.000	0.000	0.000	0.000	0.000	0.000
TRINITY_DN142602_c5_g1	0.000	0.000	0.000	0.000	0.000	0.000	0.000	0.000	0.000	0.000
TRINITY_DN142603_c0_g1	0.000	0.000	0.000	0.000	0.000	0.000	0.000	0.000	0.325	0.000
TRINITY_DN142604_c0_g1	0.000	0.000	0.000	0.000	0.000	2.729	0.000	0.000	0.163	0.000
TRINITY_DN142604_c0_g2	0.000	0.000	0.000	0.000	0.000	0.000	0.000	0.000	0.000	0.000
TRINITY_DN142605_c0_g1	0.000	0.000	0.000	0.311	0.213	1.411	0.586	0.000	0.409	0.000
TRINITY_DN142605_c1_g1	0.000	0.000	0.000	0.000	0.000	0.000	0.000	0.000	0.000	0.000
TRINITY_DN142605_c3_g1	0.000	0.000	0.000	0.000	0.000	0.000	0.000	0.000	0.000	0.000
TRINITY_DN142607_c0_g1	0.000	0.000	0.000	0.857	0.000	0.000	0.000	0.000	0.000	0.000
TRINITY_DN142607_c0_g2	0.000	1.914	1.236	0.000	0.696	0.000	0.000	0.000	0.000	6.808
TRINITY_DN142608_c0_g1	0.000	0.000	0.000	0.000	0.000	0.000	0.000	0.000	0.000	0.000
TRINITY_DN142609_c0_g1	0.000	0.000	0.000	0.000	0.981	0.000	0.000	0.000	0.123	0.000
TRINITY_DN142609_c1_g1	0.000	0.000	0.000	0.801	0.000	0.000	0.000	3.097	0.000	0.000
TRINITY_DN142609_c1_g2	0.000	0.000	0.000	0.000	0.000	0.000	0.000	2.029	0.000	0.000
TRINITY_DN142609_c2_g1	0.000	0.000	0.000	0.000	0.000	0.000	0.000	2.210	0.859	0.000
TRINITY_DN14260_c0_g1	0.000	0.000	0.000	0.000	0.000	0.000	0.000	0.000	0.000	0.000
TRINITY_DN14260_c0_g2	0.000	0.000	0.000	0.000	0.000	0.000	0.000	0.000	0.000	0.000
TRINITY_DN14260_c2_g1	0.000	0.000	1.126	0.302	0.000	0.863	1.491	0.000	0.365	0.000
TRINITY_DN14260_c3_g1	0.000	0.920	3.746	1.309	1.385	2.063	0.000	2.563	1.376	2.230
TRINITY_DN14260_c3_g2	0.000	0.000	0.000	0.000	0.000	0.000	0.000	0.000	0.000	0.000
TRINITY_DN14260_c4_g1	0.000	0.000	0.000	0.455	0.000	1.314	0.000	0.000	0.000	0.000
TRINITY_DN14260_c9_g1	0.000	0.000	0.000	0.000	0.000	0.000	0.000	0.000	0.562	0.000
TRINITY_DN142612_c0_g1	0.000	0.000	0.909	0.000	0.194	0.000	0.000	0.716	0.471	0.000
TRINITY_DN142612_c0_g2	0.000	0.000	0.000	0.000	0.000	0.000	0.000	2.262	0.360	0.000
TRINITY_DN142613_c0_g1	0.000	0.000	0.000	0.000	0.000	2.186	0.000	0.000	0.000	0.000
TRINITY_DN142613_c3_g1	0.000	0.000	0.000	0.000	0.000	0.000	0.000	0.000	0.000	0.000
TRINITY_DN142614_c0_g1	0.000	0.000	0.000	0.203	0.158	1.640	0.000	0.585	0.245	0.000
TRINITY_DN142614_c0_g2	0.000	0.000	0.000	0.000	0.000	0.000	0.000	0.396	0.063	0.000
TRINITY_DN142615_c0_g1	0.000	0.000	5.592	2.665	4.927	3.075	0.000	3.673	2.689	14.785
TRINITY_DN142616_c0_g1	0.000	1.016	0.332	0.000	0.184	0.000	0.000	0.000	0.325	0.000
TRINITY_DN142616_c2_g1	0.000	0.000	0.000	0.000	0.000	0.000	0.000	0.000	0.000	0.000
TRINITY_DN142617_c0_g1	0.000	0.000	0.000	0.000	0.000	0.000	0.000	0.000	0.000	0.000
TRINITY_DN142617_c0_g2	0.000	0.000	0.000	0.000	0.000	0.000	0.000	0.000	0.000	0.000
TRINITY_DN142617_c0_g3	0.000	0.000	0.000	0.000	0.000	0.000	0.000	0.000	0.000	0.000
TRINITY_DN142618_c0_g1	0.000	1.236	0.000	0.000	0.000	0.000	0.000	0.000	0.711	0.000
TRINITY_DN14261_c0_g1	0.000	0.000	0.000	0.000	0.000	0.000	1.646	0.000	0.000	0.000
TRINITY_DN14261_c0_g2	0.000	0.000	0.000	0.000	0.000	0.000	0.000	0.000	0.000	0.000
TRINITY_DN14261_c0_g3	0.000	0.000	0.119	0.000	0.074	0.000	0.000	0.000	0.000	0.000
TRINITY_DN14261_c2_g1	0.000	0.000	0.000	0.000	0.000	0.000	0.000	0.000	0.000	0.000
TRINITY_DN142620_c0_g1	0.000	0.000	0.000	0.000	0.000	0.000	0.000	0.000	0.000	0.000
TRINITY_DN142621_c0_g1	0.000	0.000	0.000	0.000	0.000	0.000	0.000	0.000	0.000	0.000
TRINITY_DN142621_c1_g1	0.000	0.000	1.524	0.000	0.000	0.777	0.000	0.000	0.329	0.000
TRINITY_DN142621_c2_g1	0.000	0.000	0.000	0.000	0.000	0.000	0.000	0.000	0.000	0.000
TRINITY_DN142621_c3_g1	0.000	0.000	0.000	0.000	0.000	0.000	0.000	0.000	0.000	0.000
TRINITY_DN142621_c3_g2	0.000	0.000	0.000	0.000	0.000	0.000	0.000	0.000	0.000	0.000
TRINITY_DN142621_c4_g1	0.000	0.000	0.000	0.000	0.000	0.000	0.000	0.000	0.000	0.000
TRINITY_DN142621_c5_g1	0.000	0.000	0.000	0.000	0.000	0.000	0.000	0.000	0.000	0.000
TRINITY_DN142621_c6_g1	0.000	0.000	0.000	0.708	0.000	0.000	0.000	0.000	0.000	0.000
TRINITY_DN142622_c0_g1	0.000	0.000	0.000	0.181	0.000	0.000	0.894	0.000	0.466	0.000
TRINITY_DN142622_c0_g2	0.000	0.000	0.000	0.000	0.000	2.947	0.000	0.000	0.000	0.000
TRINITY_DN142622_c0_g3	0.000	0.000	0.000	0.000	0.000	0.000	0.000	0.000	0.000	0.000
TRINITY_DN142622_c1_g1	0.000	0.000	0.000	0.000	0.000	0.000	0.000	0.000	0.000	0.000
TRINITY_DN142623_c0_g1	0.000	0.000	0.000	0.477	0.000	0.000	2.358	0.000	0.000	0.000
TRINITY_DN142624_c1_g1	0.000	0.000	0.000	131.834	1.464	3.112	4.431	3.971	1.220	0.000
TRINITY_DN142625_c0_g1	0.000	0.000	0.000	0.000	0.000	0.000	0.000	0.000	0.000	11.448
TRINITY_DN142625_c3_g1	0.000	0.000	0.000	0.000	0.000	0.000	0.000	0.000	0.000	0.000
TRINITY_DN142625_c5_g1	0.000	0.000	0.000	0.000	0.727	2.027	0.000	0.000	0.000	0.000
TRINITY_DN142625_c8_g1	0.000	1.000	0.000	0.000	0.727	0.330	0.000	0.000	0.144	0.000
TRINITY_DN142625_c9_g1	0.000	0.000	1.323	0.000	0.243	0.000	0.000	0.000	0.143	0.000
TRINITY_DN142626_c0_g1	0.000	0.876	0.000	0.000	0.000	0.000	0.000	0.588	0.000	0.000
TRINITY_DN142626_c1_g1	0.000	0.000	0.000	0.836	0.000	0.000	4.104	0.000	0.000	0.000
TRINITY_DN142627_c0_g1	2.567	1.505	4.514	2.157	3.086	2.219	0.926	1.436	0.921	0.200
TRINITY_DN142627_c0_g2	0.000	1.240	0.879	1.290	1.728	1.813	0.606	0.639	0.064	0.000
TRINITY_DN142627_c2_g1	0.000	0.000	0.000	0.000	0.000	0.000	0.000	0.000	0.000	0.000
TRINITY_DN142628_c1_g1	0.000	0.000	0.000	0.000	0.000	0.000	0.000	1.939	0.000	0.000
TRINITY_DN142628_c21_g1	15.318	3.829	0.000	1.995	0.696	0.000	0.000	0.000	0.816	0.000
TRINITY_DN142628_c22_g1	0.000	0.000	0.000	0.000	0.000	0.000	0.000	0.000	0.522	0.000
TRINITY_DN142628_c24_g1	0.000	0.000	0.000	0.000	0.000	0.000	0.000	0.000	0.000	0.000
TRINITY_DN142629_c0_g1	0.000	0.274	0.000	0.159	0.161	0.357	0.000	0.171	0.090	0.000
TRINITY_DN14262_c0_g1	51.662	91.815	61.144	70.145	79.755	69.165	117.849	109.969	148.415	85.744
TRINITY_DN14262_c0_g2	50.100	103.172	63.545	61.403	90.236	76.785	98.054	130.567	99.605	102.511
TRINITY_DN14262_c1_g1	0.000	1.214	0.000	0.000	1.638	0.000	0.000	0.000	0.000	0.000
TRINITY_DN14262_c1_g2	0.000	0.000	0.000	0.000	0.000	0.000	0.000	0.000	0.000	0.000
TRINITY_DN14262_c1_g3	0.000	0.000	0.000	0.000	0.000	0.000	0.000	0.000	0.000	0.000
TRINITY_DN14262_c4_g1	0.000	0.000	1.584	1.066	0.000	0.558	0.000	0.000	0.266	0.000
TRINITY_DN14262_c4_g2	0.000	0.000	0.000	2.301	0.000	0.000	3.756	2.960	0.780	0.000
TRINITY_DN14262_c5_g1	0.000	0.000	0.000	0.000	0.000	0.000	0.000	0.000	0.305	0.000
TRINITY_DN14262_c5_g2	0.000	0.213	0.345	2.942	1.369	4.186	2.440	0.893	2.212	0.000
TRINITY_DN14262_c7_g1	0.000	0.546	0.000	0.000	0.086	0.000	0.412	0.000	0.102	0.000
TRINITY_DN14262_c8_g1	0.000	0.000	0.344	0.000	0.078	0.000	0.000	0.000	0.000	0.000
TRINITY_DN142630_c0_g1	0.000	0.000	0.000	0.000	0.000	0.800	0.000	0.000	0.169	0.000
TRINITY_DN142631_c0_g1	0.000	0.799	0.000	0.000	0.389	0.716	0.000	0.000	0.000	0.000
TRINITY_DN142632_c0_g1	6.613	0.000	0.000	0.000	0.000	0.000	0.000	0.000	0.365	0.000
TRINITY_DN142632_c0_g2	0.000	0.000	0.000	0.520	0.000	0.000	0.000	0.000	0.000	0.000
TRINITY_DN142632_c10_g1	0.000	2.334	0.000	0.813	0.000	0.000	0.000	0.000	0.520	0.000
TRINITY_DN142632_c8_g1	0.000	0.000	0.000	0.000	0.000	0.000	0.000	0.000	0.000	0.000
TRINITY_DN142632_c8_g2	0.000	0.000	0.000	0.000	0.000	0.000	0.000	0.000	0.000	0.000
TRINITY_DN142632_c9_g1	0.000	0.000	0.794	0.215	0.439	0.000	0.000	0.000	0.259	0.000
TRINITY_DN142633_c0_g1	0.000	0.000	0.000	0.000	0.000	0.000	0.000	0.000	0.000	0.000
TRINITY_DN142633_c1_g2	0.000	0.000	0.000	0.000	0.000	0.000	0.000	0.000	0.000	0.000
TRINITY_DN142634_c0_g1	0.000	0.000	0.000	0.000	0.000	0.000	0.000	0.000	0.000	0.000
TRINITY_DN142635_c0_g1	0.000	0.000	0.000	0.000	0.000	0.000	0.000	0.000	0.000	0.000
TRINITY_DN142637_c0_g1	0.000	2.047	1.325	0.000	0.747	2.004	6.805	5.163	5.480	0.000
TRINITY_DN142637_c0_g2	0.000	0.000	0.000	0.000	0.000	0.000	0.000	0.000	0.000	0.000
TRINITY_DN142637_c0_g4	0.000	0.000	0.000	0.000	0.397	0.429	0.382	0.000	0.236	0.000
TRINITY_DN142637_c2_g1	0.000	0.000	0.000	0.000	0.000	0.000	0.000	0.000	0.000	0.000
TRINITY_DN142637_c3_g1	0.000	0.000	0.000	0.000	0.000	0.000	0.000	0.000	0.000	0.000
TRINITY_DN142637_c4_g1	0.000	0.000	0.000	0.000	0.000	0.000	0.000	0.000	0.000	0.000
TRINITY_DN142639_c0_g1	0.000	0.000	0.000	0.000	0.970	4.430	0.000	0.000	0.978	0.000
TRINITY_DN142639_c0_g2	0.000	0.000	0.000	0.000	0.000	0.000	0.000	0.000	0.429	0.000
TRINITY_DN14263_c0_g1	4.911	2.383	4.724	3.370	2.863	7.065	5.287	7.117	3.477	3.720
TRINITY_DN14263_c1_g1	0.000	1.265	1.449	0.000	4.197	0.000	7.902	0.000	0.000	0.000
TRINITY_DN14263_c3_g1	0.000	0.000	0.000	0.000	0.000	0.000	0.000	0.000	0.000	0.000
TRINITY_DN142640_c0_g1	0.000	0.619	0.000	0.000	0.000	0.000	1.083	0.000	0.000	0.000
TRINITY_DN142640_c0_g2	0.000	0.000	1.465	0.788	0.829	0.000	0.000	6.081	0.000	0.000
TRINITY_DN142642_c0_g1	0.000	0.000	0.000	0.000	0.000	0.000	0.000	0.000	0.835	0.000
TRINITY_DN142642_c0_g2	0.000	1.427	0.000	0.252	1.032	0.716	0.000	0.000	0.000	0.000
TRINITY_DN142642_c1_g2	0.000	0.000	0.000	0.082	0.000	0.000	0.000	0.000	0.090	0.308
TRINITY_DN142642_c1_g3	0.000	0.000	5.038	0.000	0.000	1.290	0.000	0.000	0.000	0.000
TRINITY_DN142642_c1_g4	0.000	0.000	0.000	0.000	0.000	0.000	0.000	0.000	0.336	0.000
TRINITY_DN142642_c2_g1	0.000	2.654	6.928	0.000	2.942	0.000	0.000	0.000	0.000	0.000
TRINITY_DN142642_c3_g1	0.000	0.000	0.000	0.000	0.000	0.000	0.000	0.000	0.000	0.000
TRINITY_DN142642_c4_g1	0.000	0.000	0.000	0.617	0.000	0.000	0.000	0.000	0.377	0.000
TRINITY_DN142643_c0_g2	0.000	0.000	0.666	0.713	0.368	1.022	0.000	0.000	0.215	0.000
TRINITY_DN142643_c0_g4	0.000	2.374	3.087	1.655	0.000	2.381	4.061	3.217	0.000	0.000
TRINITY_DN142643_c1_g2	0.000	0.000	0.992	0.000	1.053	0.000	0.000	0.000	0.000	0.000
TRINITY_DN142643_c1_g3	0.000	0.000	0.000	0.000	0.000	0.000	0.000	0.000	0.000	0.000
TRINITY_DN142643_c2_g1	0.000	0.000	0.000	0.000	0.000	0.000	0.000	0.000	0.000	0.000
TRINITY_DN142643_c3_g1	0.000	0.000	1.668	0.000	0.945	0.000	0.000	0.000	0.000	0.000
TRINITY_DN142645_c0_g1	0.000	0.000	0.120	0.000	0.000	0.382	0.000	0.249	0.093	0.000
TRINITY_DN142645_c1_g2	0.000	0.000	0.000	0.000	0.000	0.000	0.000	0.000	0.310	0.000
TRINITY_DN142645_c2_g1	0.000	0.000	0.000	0.000	0.000	0.000	0.000	0.000	0.560	0.000
TRINITY_DN142646_c1_g1	0.000	0.000	0.309	0.169	0.520	0.703	0.000	0.326	0.164	0.000
TRINITY_DN142646_c2_g1	0.000	0.000	0.000	0.000	0.000	1.507	0.000	0.000	0.000	0.000
TRINITY_DN142647_c1_g1	0.000	1.592	0.000	0.000	0.579	0.000	0.000	0.000	0.000	0.000
TRINITY_DN142648_c0_g1	0.000	2.210	2.762	1.534	1.562	0.000	3.757	0.000	2.729	0.000
TRINITY_DN142648_c1_g1	0.000	3.274	2.124	0.569	1.332	4.915	2.814	6.562	0.456	0.000
TRINITY_DN142648_c2_g1	0.000	1.544	0.000	0.000	0.561	0.000	0.000	0.000	0.000	0.000
TRINITY_DN142648_c4_g1	16.067	0.000	1.295	2.092	0.000	5.994	0.000	0.000	0.427	0.000
TRINITY_DN142648_c5_g1	0.000	0.000	0.000	1.162	2.106	2.908	4.994	0.000	0.617	0.000
TRINITY_DN142649_c0_g2	0.000	1.895	0.928	0.841	1.028	1.416	0.000	0.000	0.101	0.000
TRINITY_DN142649_c0_g4	0.000	0.000	0.000	0.620	0.000	0.000	0.000	0.000	0.231	0.000
TRINITY_DN142649_c0_g5	0.000	8.412	0.000	0.000	0.000	0.000	0.000	0.000	0.000	0.000
TRINITY_DN142649_c0_g6	0.000	0.000	0.000	0.000	0.652	0.000	0.000	0.000	0.000	6.383
TRINITY_DN142649_c0_g7	0.000	0.000	0.000	0.000	0.000	0.000	0.000	0.000	0.000	0.000
TRINITY_DN142649_c1_g2	0.000	0.000	0.000	0.000	0.000	0.000	0.000	0.000	0.000	0.000
TRINITY_DN14264_c0_g2	0.000	0.000	0.000	0.837	0.000	0.000	0.000	0.000	0.384	6.203
TRINITY_DN14264_c0_g3	0.000	0.000	0.000	0.000	0.000	0.000	0.000	0.000	0.000	0.000
TRINITY_DN14264_c12_g1	0.000	0.000	0.000	0.214	0.438	1.192	0.000	0.000	0.000	0.000
TRINITY_DN14264_c2_g2	0.000	0.000	0.000	1.019	1.943	0.000	0.000	0.000	0.204	0.000
TRINITY_DN14264_c2_g3	0.000	0.000	1.249	0.000	1.092	0.000	0.000	0.000	0.000	0.000
TRINITY_DN14264_c2_g4	0.000	0.000	0.000	0.000	0.753	0.000	0.000	0.000	0.000	0.000
TRINITY_DN14264_c4_g2	0.000	0.000	0.000	0.000	0.000	0.000	0.000	0.000	0.492	0.000
TRINITY_DN14264_c8_g1	0.000	0.000	0.000	0.000	0.000	0.000	0.000	1.222	0.000	0.000
TRINITY_DN14264_c9_g2	0.000	0.000	0.000	0.000	0.000	1.655	0.000	0.000	0.000	0.000
TRINITY_DN142650_c0_g1	0.000	0.000	0.000	0.000	0.000	0.000	0.000	0.000	0.000	0.000
TRINITY_DN142650_c1_g1	0.000	4.748	1.543	1.655	1.744	0.000	0.000	3.217	1.523	8.450
TRINITY_DN142651_c0_g1	0.000	0.000	0.000	0.000	0.000	0.000	0.000	0.000	0.000	0.000
TRINITY_DN142651_c1_g1	0.000	0.000	0.000	0.000	0.000	0.000	0.000	0.000	0.000	0.000
TRINITY_DN142651_c1_g2	0.000	0.000	0.000	0.000	0.000	0.000	0.000	0.000	0.000	0.000
TRINITY_DN142651_c2_g1	0.000	0.000	0.000	0.000	0.000	0.000	0.000	0.000	0.000	0.000
TRINITY_DN142652_c0_g1	0.000	0.000	0.000	0.000	0.595	0.000	0.000	0.000	0.000	0.000
TRINITY_DN142652_c0_g2	0.000	0.000	0.000	0.788	0.000	0.000	0.000	0.000	0.000	0.000
TRINITY_DN142653_c0_g1	0.000	0.000	0.000	0.452	0.000	0.000	0.000	0.000	0.277	0.000
TRINITY_DN142654_c0_g1	0.000	0.281	0.266	0.141	0.044	0.179	0.199	0.258	0.186	0.527
TRINITY_DN142654_c1_g1	0.000	0.000	1.285	0.000	0.000	0.000	0.000	0.000	0.423	0.000
TRINITY_DN142654_c2_g1	0.000	0.000	2.263	0.402	0.418	0.000	0.000	0.000	0.000	0.000
TRINITY_DN142656_c0_g1	0.000	0.000	0.000	0.000	0.000	0.000	0.000	0.000	0.000	0.000
TRINITY_DN142656_c1_g1	0.000	0.000	0.000	0.000	0.000	0.000	0.000	0.000	0.229	0.000
TRINITY_DN142656_c6_g1	0.000	0.000	0.000	0.000	0.000	0.000	0.000	0.000	0.000	0.000
TRINITY_DN142657_c1_g1	0.000	0.000	0.346	0.188	0.000	0.000	0.925	0.706	0.000	1.904
TRINITY_DN142657_c2_g1	0.000	0.000	0.000	0.000	0.000	0.000	0.000	0.000	0.000	0.000
TRINITY_DN142658_c0_g2	0.000	0.000	0.000	0.607	0.000	0.000	0.000	0.000	0.000	0.000
TRINITY_DN142658_c1_g1	0.000	0.000	0.769	1.186	0.000	0.000	3.096	0.000	0.197	0.000
TRINITY_DN142658_c3_g1	0.000	0.000	0.000	0.000	0.000	0.000	0.000	0.000	0.000	0.000
TRINITY_DN142659_c0_g1	0.000	0.000	0.000	0.000	0.000	0.000	0.000	0.000	0.111	0.000
TRINITY_DN14265_c0_g1	0.000	0.000	0.424	1.399	0.471	1.945	0.000	0.000	0.549	0.000
TRINITY_DN14265_c0_g2	0.000	0.000	0.000	0.633	0.662	3.642	3.109	0.000	0.000	0.000
TRINITY_DN142660_c0_g1	0.000	0.000	0.000	0.000	0.000	0.000	0.000	0.000	0.000	3.041
TRINITY_DN142660_c11_g1	0.000	0.000	0.000	0.000	0.000	0.000	0.000	0.000	0.000	0.000
TRINITY_DN142660_c1_g1	0.000	7.415	0.000	0.000	1.822	0.000	0.000	0.000	0.000	0.000
TRINITY_DN142660_c1_g3	0.000	0.000	0.000	0.000	0.000	0.000	0.000	2.844	0.000	0.000
TRINITY_DN142660_c1_g4	0.000	2.654	0.000	0.000	0.000	0.000	0.000	0.000	0.000	0.000
TRINITY_DN142660_c2_g1	0.000	0.000	0.000	0.000	0.000	0.000	0.000	0.000	0.512	0.000
TRINITY_DN142660_c2_g2	0.000	0.000	0.000	0.872	0.000	0.000	0.000	0.000	0.000	0.000
TRINITY_DN142660_c3_g1	0.000	0.000	0.000	0.000	0.000	0.000	0.000	0.000	0.000	0.000
TRINITY_DN142660_c4_g1	0.000	0.000	0.000	0.000	0.000	0.000	0.000	0.000	0.301	0.000
TRINITY_DN142660_c5_g1	0.000	0.000	0.000	0.000	2.705	0.000	0.000	0.000	0.000	0.000
TRINITY_DN142660_c7_g1	0.000	0.000	0.000	0.283	0.000	0.000	0.000	0.000	0.000	0.000
TRINITY_DN142661_c0_g2	0.000	0.000	0.000	0.000	0.000	0.000	0.000	0.000	0.000	0.000
TRINITY_DN142661_c1_g1	0.000	3.194	1.676	3.156	2.189	7.362	2.514	2.342	1.435	4.170
TRINITY_DN142661_c2_g1	0.000	0.000	1.636	0.000	0.000	0.000	0.000	0.000	0.000	0.000
TRINITY_DN142661_c5_g1	0.000	0.000	0.000	0.000	0.000	0.000	0.000	0.000	0.132	0.000
TRINITY_DN142662_c0_g1	1.118	1.130	0.641	0.422	0.207	0.000	0.746	0.196	0.554	0.522
TRINITY_DN142662_c1_g2	0.000	0.917	0.000	0.000	0.000	0.000	0.000	0.000	0.000	0.000
TRINITY_DN142662_c2_g1	0.000	0.000	0.000	0.000	0.000	0.000	0.000	0.000	0.000	0.000
TRINITY_DN142662_c3_g1	0.000	0.000	0.000	0.000	0.000	0.000	0.000	0.000	0.000	0.000
TRINITY_DN142663_c0_g1	0.000	0.364	0.000	0.514	1.314	0.000	0.000	0.000	0.155	0.000
TRINITY_DN142663_c2_g1	0.000	0.364	0.000	0.514	1.314	0.000	0.000	0.000	0.155	0.000
TRINITY_DN142664_c0_g1	0.000	1.831	0.000	0.000	0.000	0.000	0.000	0.000	0.000	0.000
TRINITY_DN142664_c2_g1	0.000	1.692	0.000	1.181	0.618	3.394	0.000	0.000	0.721	6.032
TRINITY_DN142666_c1_g1	0.000	0.000	0.000	0.000	2.135	0.000	0.000	0.000	0.000	0.000
TRINITY_DN142667_c0_g1	0.000	0.312	0.000	0.000	0.000	0.000	1.097	0.000	0.269	0.000
TRINITY_DN142668_c1_g1	0.000	0.000	0.000	0.000	0.000	0.000	0.000	0.000	0.000	0.000
TRINITY_DN14266_c0_g1	1.054	0.878	1.334	0.896	1.039	1.894	1.593	1.204	0.804	0.260
TRINITY_DN14266_c3_g1	0.000	0.000	0.000	0.000	0.000	0.000	0.000	0.000	0.000	0.000
TRINITY_DN14266_c4_g1	0.000	0.000	0.000	0.000	0.000	0.000	0.000	0.000	0.000	0.000
TRINITY_DN142670_c0_g1	0.000	0.000	0.000	0.000	0.459	0.000	0.000	0.000	0.000	0.000
TRINITY_DN142670_c1_g1	0.000	0.000	0.000	0.000	0.000	1.094	0.000	0.000	0.000	0.000
TRINITY_DN142670_c2_g1	0.000	0.000	0.853	0.455	0.000	0.000	0.000	0.000	0.278	0.000
TRINITY_DN142671_c10_g1	0.000	0.000	0.000	0.000	1.402	0.000	0.000	0.000	0.000	0.000
TRINITY_DN142671_c1_g1	0.000	0.000	0.000	0.000	0.686	0.000	0.000	0.000	1.207	0.000
TRINITY_DN142671_c2_g1	0.000	0.000	0.000	0.000	0.000	0.000	0.000	0.000	0.000	0.000
TRINITY_DN142671_c4_g1	0.000	0.000	0.000	0.000	0.591	3.252	0.000	0.000	0.000	0.000
TRINITY_DN142671_c5_g1	0.000	0.000	0.000	0.000	0.000	0.000	0.000	0.000	0.000	0.000
TRINITY_DN142672_c0_g1	0.000	1.229	0.000	0.000	0.000	0.000	0.000	0.000	0.000	0.000
TRINITY_DN142672_c0_g2	0.000	0.000	0.000	0.000	0.000	0.000	0.000	0.000	0.000	0.000
TRINITY_DN142672_c0_g3	0.000	0.000	2.227	0.599	0.128	0.000	1.242	0.000	0.228	0.000
TRINITY_DN142672_c0_g4	0.000	0.000	3.114	0.000	0.879	0.000	0.000	0.000	0.000	0.000
TRINITY_DN142673_c0_g1	35.255	5.075	5.007	9.100	10.072	10.183	8.723	2.262	7.601	6.032
TRINITY_DN142674_c0_g1	0.000	1.515	0.000	0.000	0.000	0.000	0.000	0.000	0.000	0.000
TRINITY_DN142674_c1_g2	0.000	0.000	0.000	0.000	0.000	0.000	0.000	0.000	0.000	0.000
TRINITY_DN142675_c0_g1	0.000	0.000	0.000	0.000	0.000	0.000	0.000	0.000	0.000	0.000
TRINITY_DN142676_c0_g1	0.000	0.000	0.000	0.000	0.000	0.000	0.000	0.000	0.000	0.000
TRINITY_DN142676_c0_g2	0.000	0.000	0.000	0.000	0.000	0.000	0.000	0.000	0.000	0.000
TRINITY_DN142676_c0_g3	0.000	0.000	0.000	0.000	0.000	0.000	0.000	0.000	0.000	0.000
TRINITY_DN142676_c1_g1	0.000	0.000	0.000	0.000	0.000	0.000	0.000	0.000	0.000	0.000
TRINITY_DN142676_c2_g1	0.000	0.000	0.000	0.000	0.431	0.000	0.000	0.000	0.000	0.000
TRINITY_DN142676_c2_g2	0.000	0.000	0.324	0.000	0.000	0.000	0.870	0.000	0.000	0.000
TRINITY_DN142676_c3_g1	0.000	0.000	0.000	0.000	0.000	2.539	0.000	3.433	0.000	0.000
TRINITY_DN142676_c4_g1	0.000	0.000	0.000	0.000	0.000	0.000	0.000	0.000	0.223	0.000
TRINITY_DN142676_c5_g1	0.000	0.000	0.000	0.000	0.000	0.000	0.000	0.000	0.000	0.000
TRINITY_DN142677_c0_g1	0.000	0.000	0.000	0.000	0.000	0.000	0.000	0.000	0.000	0.000
TRINITY_DN142677_c0_g2	0.000	0.000	0.000	0.000	0.000	0.000	0.000	0.000	0.000	0.000
TRINITY_DN142677_c1_g1	0.000	0.000	0.000	0.000	0.000	0.000	0.000	0.000	0.000	0.000
TRINITY_DN142678_c0_g1	0.000	0.000	0.000	0.000	0.000	0.000	0.000	0.000	1.223	0.000
TRINITY_DN142679_c0_g1	0.000	0.000	0.000	0.000	0.289	0.585	0.000	0.273	0.294	0.000
TRINITY_DN142679_c1_g1	0.000	0.000	0.000	0.000	0.000	0.000	0.000	0.000	0.000	0.000
TRINITY_DN14267_c0_g1	0.000	0.531	0.222	0.205	0.851	0.525	0.467	0.943	0.582	0.000
TRINITY_DN14267_c0_g2	0.000	0.741	1.097	0.000	1.546	1.488	1.224	1.597	0.860	0.000
TRINITY_DN142680_c0_g1	0.000	0.000	0.000	0.680	0.000	0.000	0.000	0.000	0.417	0.000
TRINITY_DN142680_c10_g1	0.000	0.000	0.000	0.000	0.000	0.000	0.000	0.000	0.000	0.000
TRINITY_DN142680_c2_g1	0.000	0.000	0.000	0.000	0.000	0.000	0.000	0.000	0.000	0.000
TRINITY_DN142680_c3_g1	0.000	0.000	0.000	0.000	0.071	0.000	0.000	0.000	0.000	0.000
TRINITY_DN142680_c5_g1	0.000	0.000	0.000	0.000	0.000	0.000	0.000	0.000	0.000	0.000
TRINITY_DN142680_c8_g1	0.000	0.000	0.000	0.594	0.000	0.000	0.000	0.000	0.000	0.000
TRINITY_DN142680_c9_g1	0.000	0.000	0.000	0.000	0.000	0.000	0.000	0.000	0.000	0.000
TRINITY_DN142681_c0_g1	0.000	0.000	0.000	0.348	0.359	0.000	0.000	0.000	0.421	0.000
TRINITY_DN142681_c0_g2	0.000	0.000	0.000	0.000	0.741	0.000	0.000	0.000	0.000	0.000
TRINITY_DN142681_c0_g3	0.000	0.000	0.000	0.000	0.000	0.000	0.000	0.000	0.000	0.000
TRINITY_DN142681_c2_g1	0.000	0.000	0.000	0.000	0.945	0.000	0.000	0.000	0.000	0.000
TRINITY_DN142682_c0_g1	0.000	0.000	0.000	0.066	0.000	0.000	0.000	0.508	0.277	0.000
TRINITY_DN142682_c0_g2	0.000	0.000	0.000	0.293	0.000	0.000	0.000	0.555	0.000	0.000
TRINITY_DN142682_c0_g3	0.000	0.321	1.255	0.000	0.701	1.272	0.000	0.000	0.000	0.000
TRINITY_DN142682_c1_g1	0.000	0.000	0.000	0.000	0.000	0.000	0.000	0.000	0.000	0.000
TRINITY_DN142683_c0_g1	0.000	0.000	0.000	0.000	0.000	0.000	0.000	0.000	0.242	0.000
TRINITY_DN142683_c1_g1	0.000	0.667	0.000	0.000	0.000	0.000	0.000	0.000	0.000	0.000
TRINITY_DN142684_c0_g1	0.000	0.850	0.885	0.875	0.000	0.000	0.746	0.000	0.289	0.000
TRINITY_DN142684_c0_g4	0.000	0.000	0.000	0.000	0.000	0.000	0.000	0.000	0.000	0.000
TRINITY_DN142684_c0_g6	0.000	1.826	0.000	0.000	0.000	0.000	0.000	2.844	0.902	0.000
TRINITY_DN142684_c2_g1	0.000	0.000	0.000	0.000	0.000	0.000	0.000	0.000	0.000	0.000
TRINITY_DN142685_c0_g1	0.000	0.000	0.000	0.000	0.077	0.000	0.000	0.000	0.046	0.000
TRINITY_DN142686_c0_g1	0.000	0.000	0.399	1.509	0.661	1.217	1.064	0.809	0.130	2.191
TRINITY_DN142686_c1_g1	0.000	0.000	0.000	0.000	0.000	0.000	0.000	0.000	0.000	0.000
TRINITY_DN142686_c1_g2	0.000	1.393	0.362	0.000	0.169	0.840	0.000	0.496	0.076	0.000
TRINITY_DN142686_c6_g1	0.000	0.000	0.000	0.872	0.000	0.000	0.000	0.000	0.000	0.000
TRINITY_DN142689_c0_g1	0.000	0.000	0.000	0.000	0.375	0.000	0.000	0.000	0.000	0.000
TRINITY_DN142689_c1_g1	0.000	0.000	0.000	0.000	0.000	0.000	0.000	0.000	0.000	0.000
TRINITY_DN14268_c0_g1	0.000	0.000	0.887	0.745	1.062	0.423	0.735	0.000	0.000	2.230
TRINITY_DN142690_c0_g1	0.000	1.355	0.221	0.602	0.985	1.678	0.000	0.918	0.802	1.228
TRINITY_DN142690_c0_g2	0.000	0.000	1.655	0.168	0.000	0.402	0.000	0.000	0.000	0.000
TRINITY_DN142690_c10_g1	0.000	0.000	0.000	0.000	0.000	0.000	0.000	0.724	0.000	0.000
TRINITY_DN142690_c11_g1	0.000	0.000	0.000	0.000	0.000	0.000	0.000	0.000	0.000	0.000
TRINITY_DN142690_c1_g1	0.000	0.000	0.000	0.000	0.000	0.000	1.034	0.000	0.000	0.000
TRINITY_DN142690_c3_g1	0.000	0.000	0.000	0.489	0.000	0.000	0.000	0.000	0.000	0.000
TRINITY_DN142690_c4_g1	0.000	2.405	0.305	0.431	0.742	1.090	0.358	0.255	0.537	1.862
TRINITY_DN142691_c0_g1	0.000	0.000	0.000	0.000	0.061	0.165	0.000	0.000	0.036	0.000
TRINITY_DN142692_c0_g2	0.000	6.705	0.000	0.000	0.000	0.000	0.000	2.156	0.000	0.000
TRINITY_DN142692_c0_g4	0.000	0.000	0.000	0.000	0.000	0.000	0.000	0.000	0.000	0.000
TRINITY_DN142692_c1_g1	0.000	0.000	0.000	0.000	0.000	0.000	0.000	0.000	0.000	0.000
TRINITY_DN142692_c4_g1	0.000	0.000	0.000	0.000	0.000	0.000	0.000	0.000	0.000	0.000
TRINITY_DN142693_c10_g1	0.000	0.000	0.000	0.000	0.000	0.000	0.000	0.000	0.455	0.000
TRINITY_DN142693_c11_g1	0.000	0.000	0.000	0.000	0.000	0.000	0.000	0.000	0.000	0.000
TRINITY_DN142693_c2_g2	0.000	0.000	0.000	0.000	0.000	0.000	0.000	0.000	0.000	0.000
TRINITY_DN142693_c6_g2	0.000	0.000	0.000	0.000	0.822	0.000	0.000	0.000	0.000	0.000
TRINITY_DN142693_c8_g1	0.000	0.000	0.000	0.000	0.000	0.000	0.000	0.000	0.232	0.000
TRINITY_DN142693_c9_g1	0.000	0.000	0.000	0.686	0.000	0.000	0.000	0.000	0.000	0.000
TRINITY_DN142694_c0_g1	0.000	0.000	2.366	1.001	0.000	0.000	0.000	0.000	0.000	0.000
TRINITY_DN142695_c1_g1	0.000	0.000	0.000	0.000	0.000	0.000	0.000	0.000	1.351	0.000
TRINITY_DN142695_c1_g2	0.000	0.000	0.000	0.000	0.000	0.000	0.000	0.000	0.000	0.000
TRINITY_DN142695_c3_g1	0.000	0.000	0.000	0.000	0.000	0.000	0.000	0.000	0.000	0.000
TRINITY_DN142696_c0_g1	0.000	0.000	0.000	0.000	0.000	0.000	0.000	0.000	0.000	0.000
TRINITY_DN142696_c1_g1	0.000	0.000	0.000	0.471	2.868	0.973	0.855	0.000	0.000	0.000
TRINITY_DN142696_c2_g3	0.000	0.451	0.390	0.054	0.055	0.000	0.000	0.209	0.033	0.000
TRINITY_DN142696_c3_g1	0.000	0.000	0.000	0.000	0.000	0.000	0.000	0.000	0.000	0.000
TRINITY_DN142696_c5_g1	0.000	0.000	0.000	0.000	0.000	0.000	0.000	0.000	0.000	0.000
TRINITY_DN142697_c0_g1	0.000	1.140	0.000	0.194	0.000	0.000	0.000	0.000	0.000	0.000
TRINITY_DN142698_c0_g1	0.000	0.000	0.000	0.000	0.000	0.000	0.000	0.000	0.000	0.000
TRINITY_DN142698_c0_g4	0.000	0.000	0.000	0.000	0.000	0.000	0.000	0.000	0.000	0.000
TRINITY_DN142698_c1_g1	0.000	0.000	0.000	0.000	0.000	1.360	0.000	0.000	0.000	0.000
TRINITY_DN142698_c2_g1	0.000	0.000	0.516	0.570	0.000	2.194	0.000	0.000	0.569	0.000
TRINITY_DN142698_c3_g1	0.000	0.000	0.000	0.000	0.000	0.000	0.000	0.000	0.000	0.000
TRINITY_DN142699_c0_g1	0.000	0.000	0.000	0.000	0.000	0.000	0.000	0.000	0.000	0.000
TRINITY_DN142699_c4_g1	0.000	0.000	0.000	0.000	0.000	0.000	0.000	3.130	0.000	0.000
TRINITY_DN14269_c0_g1	0.000	0.939	1.105	1.978	0.958	1.893	1.168	0.979	1.175	1.904
TRINITY_DN14269_c0_g2	0.000	0.000	0.000	0.000	0.339	0.452	0.000	0.000	0.000	0.000
TRINITY_DN14269_c11_g1	0.000	0.000	0.000	0.000	0.000	0.000	0.000	0.000	0.000	0.000
TRINITY_DN14269_c13_g1	0.000	0.000	0.000	0.000	0.000	0.000	0.000	0.000	0.000	0.000
TRINITY_DN14269_c1_g1	0.000	0.000	0.000	0.000	0.333	0.000	0.000	0.000	0.587	0.000
TRINITY_DN14269_c2_g1	0.000	2.767	1.954	2.005	4.655	4.953	6.038	1.809	2.780	0.000
TRINITY_DN14269_c3_g1	0.000	0.000	0.000	0.000	0.000	0.000	0.000	0.000	0.000	0.000
TRINITY_DN14269_c3_g3	0.000	0.000	0.000	0.000	0.000	0.000	0.000	0.000	0.000	0.000
TRINITY_DN14269_c4_g1	0.000	0.000	0.000	0.695	0.000	0.000	0.000	1.309	0.211	0.000
TRINITY_DN1426_c0_g1	7.171	5.696	9.511	5.406	12.519	10.919	7.910	6.865	5.515	5.103
TRINITY_DN1426_c0_g2	0.000	0.599	0.000	0.648	0.899	0.528	3.552	0.362	0.155	3.168
TRINITY_DN1426_c15_g2	0.000	0.000	0.000	0.000	0.000	0.000	0.000	0.000	0.000	0.000
TRINITY_DN1426_c1_g1	0.000	2.018	0.000	1.406	1.071	0.000	1.746	0.000	0.429	7.182
TRINITY_DN1426_c2_g1	0.000	0.000	1.534	0.325	1.015	0.000	0.000	0.000	0.196	0.000
TRINITY_DN1426_c3_g1	0.000	0.000	0.000	0.865	1.337	0.000	2.010	1.123	0.516	0.000
TRINITY_DN1426_c4_g1	0.000	0.000	1.405	0.000	0.000	0.000	0.000	0.000	0.462	0.000
TRINITY_DN1426_c4_g2	0.000	2.381	0.832	1.913	3.751	1.444	5.837	4.036	3.553	3.700
TRINITY_DN1426_c7_g1	0.000	1.649	0.000	0.000	0.000	0.000	0.000	0.000	0.000	2.788
TRINITY_DN142700_c0_g1	0.000	3.624	2.818	0.374	3.957	4.131	0.000	3.420	1.281	0.000
TRINITY_DN142701_c0_g1	0.000	4.765	0.000	12.464	0.713	2.574	4.972	0.000	0.000	0.000
TRINITY_DN142701_c0_g2	0.000	3.159	0.000	0.000	0.000	5.589	5.400	0.000	0.000	0.000
TRINITY_DN142701_c1_g1	0.000	0.000	0.000	0.655	0.278	0.774	0.000	1.021	0.328	0.000
TRINITY_DN142701_c2_g2	0.000	0.000	0.000	0.000	0.000	0.000	0.000	0.000	0.000	0.000
TRINITY_DN142702_c0_g2	0.000	6.677	4.588	3.284	7.467	0.000	22.990	15.925	11.279	16.773
TRINITY_DN142703_c0_g2	0.000	0.000	0.000	0.000	0.000	0.000	0.000	0.000	0.546	0.000
TRINITY_DN142703_c0_g3	0.000	0.000	0.000	1.249	1.716	0.000	0.000	0.000	0.335	0.000
TRINITY_DN142703_c1_g1	0.000	0.000	0.000	0.762	0.000	0.000	0.000	0.000	0.000	0.000
TRINITY_DN142703_c3_g1	0.000	0.000	0.000	0.719	1.507	2.068	0.000	0.000	0.000	0.000
TRINITY_DN142703_c4_g1	0.000	1.310	1.706	0.455	0.000	0.000	0.000	0.000	0.278	0.000
TRINITY_DN142704_c0_g1	0.000	0.000	0.000	1.008	0.000	0.000	0.000	0.000	0.000	0.000
TRINITY_DN142704_c2_g1	0.000	0.000	0.000	0.000	0.000	0.000	0.000	0.000	0.000	0.000
TRINITY_DN142705_c0_g1	0.000	10.613	8.033	6.251	7.234	2.694	9.407	5.205	3.831	0.000
TRINITY_DN142705_c1_g1	0.000	0.000	0.000	0.578	1.058	5.094	0.000	0.000	2.073	0.000
TRINITY_DN142705_c2_g1	0.000	1.725	0.720	1.814	0.000	0.000	0.000	0.000	6.476	0.000
TRINITY_DN142705_c4_g1	0.000	2.276	0.000	1.378	0.000	0.000	3.880	0.000	0.000	0.000
TRINITY_DN142706_c0_g1	0.000	0.000	0.000	0.000	0.000	0.000	0.000	0.000	0.000	0.000
TRINITY_DN142706_c1_g1	0.000	4.340	0.000	0.000	0.000	0.000	0.000	0.000	0.000	0.000
TRINITY_DN142707_c0_g1	0.000	0.000	0.000	0.460	0.579	0.000	0.000	0.000	0.000	0.000
TRINITY_DN142707_c1_g1	0.000	0.398	0.517	0.568	2.111	0.589	2.103	0.550	0.865	0.732
TRINITY_DN142707_c5_g1	0.000	0.000	2.178	0.000	0.000	0.000	0.000	0.000	0.358	0.000
TRINITY_DN142707_c7_g1	0.000	0.000	0.000	0.000	0.000	0.000	0.000	0.000	0.000	0.000
TRINITY_DN142708_c0_g1	0.000	0.000	0.000	0.061	0.315	0.000	0.303	0.000	0.369	0.000
TRINITY_DN142708_c0_g2	0.000	0.000	0.256	0.000	0.000	0.000	0.000	0.000	0.000	0.000
TRINITY_DN142708_c10_g1	0.000	0.000	0.000	0.000	0.000	0.000	0.000	0.000	0.617	0.000
TRINITY_DN142708_c11_g1	0.000	0.000	2.108	0.355	0.182	0.246	0.000	0.684	0.000	0.912
TRINITY_DN142708_c12_g1	0.000	0.000	0.000	0.000	0.525	0.000	0.000	0.000	0.000	0.000
TRINITY_DN142708_c13_g1	0.000	0.162	0.000	0.058	0.475	0.319	0.285	0.449	0.000	0.000
TRINITY_DN142708_c1_g1	0.000	0.359	0.796	0.348	0.490	1.005	0.000	0.721	0.236	0.383
TRINITY_DN142708_c3_g1	0.000	0.000	0.612	0.419	0.430	0.465	1.242	0.323	0.255	0.000
TRINITY_DN142708_c8_g1	0.000	0.000	0.000	0.000	0.000	0.000	0.000	0.000	0.000	0.000
TRINITY_DN142708_c8_g2	0.000	0.000	0.000	0.183	0.256	0.000	0.000	0.688	0.151	0.000
TRINITY_DN142708_c8_g4	0.000	0.000	1.265	0.527	0.327	0.792	0.000	0.000	0.000	1.439
TRINITY_DN142708_c9_g1	0.000	0.000	0.000	0.000	0.000	0.000	0.000	0.000	0.000	0.000
TRINITY_DN142709_c2_g1	0.000	2.276	4.433	1.591	0.837	2.287	0.000	0.000	0.485	0.000
TRINITY_DN14270_c0_g1	0.000	0.000	0.000	0.000	0.000	0.000	0.000	0.000	0.000	0.000
TRINITY_DN14270_c0_g2	0.000	0.259	0.674	0.092	0.095	1.537	0.455	0.355	0.000	0.000
TRINITY_DN14270_c0_g4	0.000	2.394	1.565	0.000	0.433	0.000	0.000	0.000	0.000	0.000
TRINITY_DN14270_c1_g1	0.000	0.000	1.677	0.000	0.000	0.342	0.000	0.467	0.742	0.000
TRINITY_DN14270_c2_g1	0.000	0.294	0.000	0.123	0.335	0.000	0.000	0.000	0.064	0.000
TRINITY_DN14270_c7_g1	0.000	0.000	0.000	0.000	0.000	0.000	0.000	0.000	0.000	0.000
TRINITY_DN14270_c9_g1	0.000	0.000	0.000	0.000	0.000	0.000	0.000	0.000	0.000	0.000
TRINITY_DN142710_c0_g1	0.000	0.000	0.000	2.866	5.476	0.000	0.000	1.859	3.694	11.742
TRINITY_DN142710_c1_g1	0.000	0.000	0.596	0.324	0.330	0.455	0.000	0.000	0.489	1.644
TRINITY_DN142710_c3_g1	0.000	0.000	0.000	0.000	0.000	0.000	0.000	0.000	1.456	0.000
TRINITY_DN142711_c0_g2	0.000	0.000	0.000	0.000	0.000	0.724	0.000	0.000	0.154	0.000
TRINITY_DN142711_c1_g1	0.000	0.000	0.000	0.000	0.000	0.000	0.000	0.000	0.000	0.000
TRINITY_DN142711_c2_g1	0.000	0.000	0.000	0.000	0.918	0.000	2.180	0.000	0.000	0.000
TRINITY_DN142711_c2_g2	0.000	0.000	0.000	0.255	0.000	0.000	0.000	0.000	0.000	0.000
TRINITY_DN142711_c3_g1	0.000	0.000	1.812	0.000	0.000	0.000	0.000	0.000	0.000	0.000
TRINITY_DN142711_c4_g1	0.000	0.000	1.213	0.000	0.000	0.000	0.000	0.000	0.000	0.000
TRINITY_DN142711_c6_g1	0.000	0.000	0.000	0.000	0.000	0.000	0.000	0.000	0.000	0.000
TRINITY_DN142712_c1_g1	0.000	0.000	0.000	0.000	0.000	0.000	0.000	0.000	0.000	0.000
TRINITY_DN142712_c2_g1	0.000	0.000	1.494	0.000	0.000	1.146	0.000	0.000	0.727	0.000
TRINITY_DN142713_c0_g1	0.000	0.000	0.000	0.000	0.000	0.000	0.000	0.000	0.000	0.000
TRINITY_DN142713_c1_g1	0.000	0.000	0.489	1.311	0.084	0.000	0.000	0.291	0.997	0.000
TRINITY_DN142713_c1_g2	0.000	0.000	0.000	0.000	0.000	0.000	0.000	0.000	0.000	0.000
TRINITY_DN142713_c2_g1	0.000	0.000	0.000	0.205	0.000	0.000	0.000	0.000	0.000	0.000
TRINITY_DN142713_c4_g1	0.000	2.482	1.003	0.734	0.000	1.184	0.000	1.425	0.125	0.000
TRINITY_DN142714_c0_g1	0.000	0.000	0.000	0.000	0.000	0.000	0.000	0.000	0.000	0.000
TRINITY_DN142714_c0_g3	0.000	0.000	0.000	0.781	0.000	0.000	0.000	0.000	0.000	0.000
TRINITY_DN142714_c0_g4	0.000	0.000	0.000	0.000	0.000	0.000	0.000	0.000	0.000	0.000
TRINITY_DN142714_c0_g6	0.000	0.000	0.000	0.000	0.000	0.000	0.000	0.000	0.000	0.000
TRINITY_DN142714_c1_g1	37.900	12.280	0.000	178.375	3.907	0.000	17.018	0.000	0.000	27.438
TRINITY_DN142714_c3_g1	0.000	0.000	0.000	0.000	0.000	0.000	0.000	0.000	0.000	0.000
TRINITY_DN142714_c4_g1	0.000	0.000	0.000	0.000	0.000	0.000	0.000	0.000	0.000	0.000
TRINITY_DN142714_c5_g1	0.000	0.621	0.000	0.000	0.000	0.000	0.000	0.000	0.000	0.000
TRINITY_DN142715_c1_g1	0.000	0.000	1.097	0.000	1.853	0.000	0.000	0.000	0.000	0.000
TRINITY_DN142715_c2_g1	0.000	0.000	2.589	0.000	0.000	0.000	0.000	0.000	0.000	0.000
TRINITY_DN142715_c3_g1	0.000	0.000	0.000	0.516	1.620	1.491	0.000	0.000	0.000	0.000
TRINITY_DN142716_c0_g1	0.000	0.000	0.000	0.000	1.425	2.166	0.000	0.000	1.303	0.000
TRINITY_DN142716_c1_g1	0.000	0.000	0.000	0.000	0.000	0.000	0.000	0.000	0.000	0.000
TRINITY_DN142716_c2_g1	0.000	2.415	0.000	0.000	0.000	0.000	0.000	0.000	0.000	0.000
TRINITY_DN142717_c0_g1	0.000	0.000	0.000	0.000	0.000	0.000	0.000	0.436	0.000	0.000
TRINITY_DN142717_c0_g2	0.000	0.000	0.000	0.000	0.000	0.000	0.000	0.000	0.000	0.000
TRINITY_DN142717_c10_g1	0.000	0.000	0.559	0.000	0.000	2.748	0.000	0.000	0.000	0.000
TRINITY_DN142717_c1_g1	0.000	0.000	1.547	0.168	0.514	0.944	0.000	0.000	0.000	0.000
TRINITY_DN142717_c2_g1	0.000	0.000	0.000	0.000	0.000	0.000	0.000	0.000	0.890	0.000
TRINITY_DN142717_c5_g1	0.000	1.562	0.000	0.543	0.000	0.000	0.000	0.000	0.000	0.000
TRINITY_DN142717_c6_g1	0.000	0.000	0.000	0.000	0.000	0.000	0.000	0.000	0.000	0.000
TRINITY_DN142717_c8_g1	0.000	0.000	0.000	0.000	0.000	0.000	0.000	0.000	0.000	0.000
TRINITY_DN142718_c0_g1	0.000	0.000	0.000	0.000	0.000	0.000	0.000	0.000	0.000	0.000
TRINITY_DN142718_c0_g3	0.000	0.000	0.000	0.000	0.000	0.000	0.000	0.000	0.000	0.000
TRINITY_DN142718_c0_g4	0.000	0.000	0.000	0.000	0.000	0.000	0.000	0.000	0.000	0.000
TRINITY_DN142719_c0_g1	0.000	0.000	0.741	1.202	0.205	0.000	1.978	0.753	0.121	0.000
TRINITY_DN14271_c0_g1	0.000	0.000	0.000	0.000	1.013	0.000	0.000	0.000	1.075	0.000
TRINITY_DN14271_c1_g2	0.000	0.000	0.000	0.000	0.000	0.000	0.000	0.000	0.000	0.000
TRINITY_DN142721_c0_g1	0.000	0.000	0.000	0.000	0.228	0.738	0.000	0.000	0.269	2.652
TRINITY_DN142721_c0_g2	0.000	0.000	0.000	0.000	0.000	0.000	0.000	0.000	0.000	0.000
TRINITY_DN142721_c0_g3	0.000	1.340	0.583	0.794	0.485	0.890	0.784	1.199	0.096	0.000
TRINITY_DN142721_c0_g4	0.000	0.000	0.000	0.000	0.000	0.000	1.064	0.000	0.000	0.000
TRINITY_DN142724_c0_g1	0.000	1.313	0.000	17.607	1.255	0.000	0.000	0.000	0.355	0.000
TRINITY_DN142725_c0_g1	0.000	0.000	1.865	0.000	0.520	0.000	2.467	0.000	0.305	0.000
TRINITY_DN142726_c0_g1	0.000	0.000	0.000	0.000	0.000	0.000	0.000	0.000	0.072	0.000
TRINITY_DN142726_c1_g1	0.000	0.000	0.683	0.440	0.000	1.048	0.000	0.000	0.000	0.000
TRINITY_DN142727_c0_g1	0.000	0.695	0.270	0.347	0.102	0.684	0.490	0.193	0.637	0.514
TRINITY_DN142728_c0_g1	0.000	5.129	5.005	0.895	0.945	0.000	1.455	3.504	1.459	0.000
TRINITY_DN142729_c0_g1	0.000	0.000	0.094	0.000	0.265	0.000	0.000	0.000	0.189	0.534
TRINITY_DN142729_c0_g2	0.000	0.118	0.000	0.000	0.043	0.116	0.415	0.164	0.026	0.000
TRINITY_DN142729_c0_g3	0.000	0.000	0.000	0.341	0.000	0.982	0.000	0.000	0.000	0.000
TRINITY_DN142729_c0_g4	0.000	0.000	0.435	0.000	0.000	0.000	0.000	0.000	0.000	0.000
TRINITY_DN142729_c2_g1	0.000	0.000	3.435	0.457	1.911	1.321	0.000	0.000	0.000	0.000
TRINITY_DN142729_c3_g1	0.000	0.000	0.000	0.249	0.000	0.000	1.232	0.935	0.150	0.000
TRINITY_DN142729_c6_g1	1.469	0.000	0.000	0.000	0.068	0.184	0.000	0.000	0.122	0.000
TRINITY_DN14272_c0_g1	3.844	6.987	1.133	1.281	5.682	0.000	8.100	4.026	8.406	0.000
TRINITY_DN14272_c0_g3	0.000	0.000	0.000	3.149	2.058	0.000	0.000	0.000	0.402	0.000
TRINITY_DN142730_c1_g1	0.000	0.000	0.840	2.687	1.400	2.685	0.000	1.706	1.144	0.000
TRINITY_DN142731_c2_g1	0.000	0.000	0.000	0.000	0.000	0.000	0.000	0.000	0.000	0.000
TRINITY_DN142732_c0_g1	0.000	0.748	0.000	0.000	0.000	0.000	0.000	0.000	0.568	0.000
TRINITY_DN142732_c0_g2	0.000	2.374	4.630	0.000	0.000	0.000	0.000	0.000	1.015	0.000
TRINITY_DN142733_c0_g1	0.000	0.000	0.000	0.000	0.000	0.000	0.000	0.000	0.000	0.000
TRINITY_DN142733_c0_g2	0.000	0.000	0.000	0.650	0.000	0.000	0.000	0.000	0.328	0.000
TRINITY_DN142733_c0_g3	0.000	0.000	0.000	0.000	0.000	0.000	0.000	0.000	0.000	0.000
TRINITY_DN142734_c0_g1	0.000	0.000	0.000	0.547	0.000	0.000	0.000	0.000	0.000	0.000
TRINITY_DN142734_c1_g1	0.000	0.000	0.000	0.000	0.000	0.000	0.000	0.000	0.000	0.000
TRINITY_DN142735_c0_g1	0.000	0.000	0.000	0.000	0.000	0.000	0.000	2.960	0.187	0.000
TRINITY_DN142736_c0_g1	0.000	0.000	0.000	0.000	0.000	4.609	0.000	0.000	0.000	0.000
TRINITY_DN142736_c0_g2	0.000	0.000	0.000	0.000	0.000	0.000	0.000	3.071	0.000	0.000
TRINITY_DN142736_c0_g4	0.000	0.000	1.770	0.000	0.985	0.000	0.000	0.000	1.153	0.000
TRINITY_DN142736_c0_g5	0.000	0.000	0.000	0.562	0.000	0.000	0.000	0.000	0.000	0.000
TRINITY_DN142736_c0_g6	0.000	0.000	0.000	0.000	0.000	0.000	0.000	0.000	0.000	0.000
TRINITY_DN142736_c1_g1	0.000	0.000	0.000	0.000	0.000	0.000	0.000	0.000	0.341	0.000
TRINITY_DN142736_c3_g1	0.000	0.000	0.000	0.000	0.000	0.000	0.000	0.000	0.244	0.000
TRINITY_DN142736_c5_g1	0.000	0.000	0.000	0.000	0.000	0.000	0.000	0.000	1.524	0.000
TRINITY_DN142736_c6_g1	0.000	0.000	0.819	0.000	0.000	0.000	0.000	0.000	0.000	0.000
TRINITY_DN142739_c0_g1	0.000	0.000	0.000	0.000	0.000	0.000	0.000	0.000	0.396	0.000
TRINITY_DN14273_c0_g1	0.000	0.000	1.335	0.000	0.000	0.000	0.000	0.000	3.084	0.000
TRINITY_DN14273_c0_g2	0.000	0.000	0.000	0.000	0.579	0.807	0.000	0.000	0.000	0.000
TRINITY_DN14273_c0_g3	0.000	0.000	0.000	0.000	0.000	0.000	0.000	0.000	0.000	0.000
TRINITY_DN14273_c0_g4	0.000	0.000	0.000	0.536	0.000	0.000	0.000	0.000	0.000	0.000
TRINITY_DN14273_c1_g1	0.000	0.000	0.000	0.000	0.000	0.000	0.000	0.000	0.000	0.000
TRINITY_DN142740_c0_g1	0.000	0.000	0.000	0.000	0.000	0.000	0.000	0.000	0.000	0.000
TRINITY_DN142740_c5_g1	0.000	0.000	0.301	0.095	0.098	0.000	0.000	0.000	0.044	0.247
TRINITY_DN142740_c6_g1	0.000	0.000	0.000	0.000	0.000	0.000	0.000	0.000	0.000	0.000
TRINITY_DN142740_c8_g1	0.000	0.000	0.000	0.000	0.467	0.000	0.000	0.000	0.274	0.000
TRINITY_DN142740_c9_g1	0.000	0.000	0.000	0.000	0.000	0.000	0.000	0.000	0.000	0.000
TRINITY_DN142741_c0_g1	0.000	0.000	0.000	1.199	0.626	0.000	0.000	0.000	0.000	0.000
TRINITY_DN142741_c1_g1	0.000	0.000	0.000	0.000	0.000	1.872	0.000	0.000	0.000	0.000
TRINITY_DN142742_c1_g1	0.000	0.000	2.350	0.000	0.000	0.000	0.000	0.000	0.000	0.000
TRINITY_DN142742_c4_g1	0.000	0.000	0.000	0.000	0.000	0.000	0.000	0.000	0.000	0.000
TRINITY_DN142743_c0_g1	0.000	0.000	0.000	0.000	0.622	0.000	0.000	2.278	0.000	0.000
TRINITY_DN142744_c0_g2	0.000	0.000	0.000	0.000	0.000	1.166	0.000	0.000	0.000	0.000
TRINITY_DN142744_c2_g1	0.000	0.000	0.000	0.000	0.000	0.000	0.000	0.000	0.000	0.000
TRINITY_DN142745_c0_g1	1.476	0.223	0.000	0.584	0.551	0.662	0.562	0.000	0.268	0.000
TRINITY_DN142745_c2_g1	0.000	0.670	0.000	0.237	0.242	0.000	0.000	0.000	0.000	0.000
TRINITY_DN142745_c3_g1	0.000	0.000	1.042	0.000	0.000	2.428	0.000	0.000	0.000	0.000
TRINITY_DN142745_c4_g1	0.000	5.221	0.000	0.736	0.000	0.000	0.000	0.000	0.465	0.000
TRINITY_DN142745_c5_g1	0.000	0.000	0.000	0.725	0.000	0.000	0.000	0.000	0.444	0.000
TRINITY_DN142745_c6_g1	0.000	0.000	0.000	0.000	0.000	0.000	0.000	0.000	0.495	0.000
TRINITY_DN142745_c7_g1	0.000	0.693	0.000	0.245	0.070	0.000	0.000	1.837	0.000	0.000
TRINITY_DN142745_c8_g1	0.000	0.000	0.000	0.000	0.000	0.000	0.000	0.000	0.000	0.000
TRINITY_DN142747_c0_g1	0.000	0.000	0.896	0.000	0.000	0.000	0.000	5.646	0.584	0.000
TRINITY_DN142747_c0_g2	0.000	2.097	0.000	0.730	0.000	0.000	0.000	0.000	0.447	0.000
TRINITY_DN142747_c2_g1	0.000	0.000	1.151	0.000	0.000	0.000	0.000	2.380	0.758	0.000
TRINITY_DN142748_c0_g1	0.000	0.000	0.000	0.000	0.507	0.000	0.000	0.000	0.000	0.000
TRINITY_DN142748_c1_g1	0.000	0.000	5.812	0.000	0.000	0.000	0.000	0.000	0.000	0.000
TRINITY_DN142748_c1_g2	0.000	0.000	1.558	0.000	0.000	0.000	0.000	0.000	0.511	0.000
TRINITY_DN142748_c2_g1	0.000	0.000	0.000	0.000	0.000	0.000	0.000	0.000	0.414	0.000
TRINITY_DN142749_c0_g1	0.000	0.000	0.000	0.000	0.000	0.000	0.000	0.000	0.148	0.000
TRINITY_DN14274_c0_g1	0.000	0.451	1.825	0.511	1.096	0.425	0.411	1.785	1.757	2.902
TRINITY_DN142750_c0_g1	0.000	0.000	0.000	0.000	0.000	0.000	0.000	0.000	0.000	0.000
TRINITY_DN142750_c0_g2	0.000	0.000	0.000	0.000	0.000	0.000	0.000	0.000	0.231	0.000
TRINITY_DN142750_c0_g3	0.000	0.000	0.901	0.239	0.024	0.000	0.000	0.000	0.000	0.000
TRINITY_DN142750_c0_g6	0.000	0.000	0.000	0.000	1.262	0.000	0.000	0.000	0.368	0.000
TRINITY_DN142750_c1_g1	0.000	0.000	0.111	0.102	0.000	0.000	0.000	0.000	0.258	0.000
TRINITY_DN142750_c1_g2	0.000	2.494	0.000	0.000	0.000	0.000	0.000	0.000	0.000	0.000
TRINITY_DN142750_c2_g1	0.000	0.240	0.000	0.199	0.526	0.712	1.267	0.659	0.002	0.879
TRINITY_DN142750_c3_g1	0.000	0.000	0.000	0.000	0.000	0.000	0.000	0.000	0.000	0.000
TRINITY_DN142751_c0_g2	0.000	0.000	0.000	0.000	0.000	0.000	0.000	0.000	0.000	0.000
TRINITY_DN142751_c0_g3	0.000	0.000	1.584	3.401	0.000	0.000	0.000	0.000	0.000	0.000
TRINITY_DN142751_c0_g4	0.000	0.000	0.000	0.000	0.000	0.000	0.000	0.000	0.000	0.000
TRINITY_DN142752_c0_g1	0.000	0.000	0.000	0.000	0.000	0.000	0.000	1.278	0.000	0.000
TRINITY_DN142752_c1_g1	0.000	0.000	0.000	0.888	1.872	7.691	0.000	0.000	0.000	0.000
TRINITY_DN142753_c0_g1	0.000	0.000	0.291	0.171	0.000	0.000	0.783	0.000	0.096	0.000
TRINITY_DN142756_c1_g1	0.000	0.000	0.000	0.000	0.000	0.000	0.000	0.000	0.000	0.000
TRINITY_DN142757_c0_g1	0.000	0.000	0.000	1.591	0.000	0.000	0.000	0.000	0.485	0.000
TRINITY_DN142758_c0_g3	0.000	0.000	0.000	0.000	0.000	0.000	0.000	1.432	0.000	0.000
TRINITY_DN142758_c12_g1	0.000	0.000	0.000	0.000	0.000	0.000	0.000	0.000	0.000	0.000
TRINITY_DN142758_c14_g1	0.000	0.000	0.000	1.655	0.000	0.000	0.000	0.000	0.000	0.000
TRINITY_DN142758_c2_g1	0.000	2.276	0.000	2.387	2.510	0.000	0.000	0.000	1.602	0.000
TRINITY_DN142758_c4_g1	0.000	0.000	0.000	0.000	0.000	0.000	0.000	0.000	0.000	0.000
TRINITY_DN142758_c5_g1	0.000	0.000	0.000	0.000	0.000	4.336	0.000	0.000	0.000	0.000
TRINITY_DN142759_c2_g1	0.000	0.000	0.000	0.000	0.000	0.000	0.000	0.000	0.834	0.000
TRINITY_DN14275_c0_g1	0.000	0.000	0.000	0.000	0.816	0.000	0.000	0.000	0.502	3.448
TRINITY_DN14275_c0_g2	1.333	3.771	2.469	3.014	1.877	1.811	0.968	0.749	4.490	2.004
TRINITY_DN14275_c0_g3	0.000	0.000	2.285	0.000	1.932	0.000	0.000	0.000	0.000	0.000
TRINITY_DN14275_c0_g4	0.000	0.000	0.000	0.000	0.411	0.000	0.000	0.000	0.411	0.000
TRINITY_DN14275_c0_g5	0.000	0.000	0.000	0.000	0.000	0.000	0.000	0.000	0.147	0.000
TRINITY_DN14275_c1_g1	0.000	0.000	0.000	0.000	0.000	0.000	0.000	0.000	0.000	0.000
TRINITY_DN14275_c1_g2	0.000	0.000	0.000	0.000	0.000	0.000	0.000	0.000	0.218	0.000
TRINITY_DN14275_c2_g1	0.000	0.000	0.000	0.000	0.000	2.338	0.000	0.000	0.000	8.321
TRINITY_DN14275_c3_g1	0.000	0.000	0.000	0.000	0.293	0.000	0.000	0.000	0.589	0.000
TRINITY_DN142760_c1_g1	0.000	0.000	0.000	0.000	0.000	0.000	0.000	0.000	0.000	0.000
TRINITY_DN142760_c2_g1	0.000	0.000	0.000	0.000	0.000	0.000	1.781	1.362	0.000	0.000
TRINITY_DN142760_c3_g1	0.000	0.000	0.000	0.000	0.000	0.000	0.000	0.000	0.000	0.000
TRINITY_DN142761_c0_g2	0.000	0.000	0.000	0.000	1.053	0.000	0.000	0.000	0.000	0.000
TRINITY_DN142763_c0_g1	0.000	0.000	0.000	0.000	0.000	0.000	0.000	0.000	0.000	0.000
TRINITY_DN142764_c0_g1	0.000	0.257	0.835	0.091	0.094	0.761	0.000	1.055	0.278	1.876
TRINITY_DN142765_c0_g1	0.000	0.000	0.000	0.000	0.000	0.000	0.000	0.000	0.000	0.000
TRINITY_DN142766_c0_g1	0.000	0.000	1.405	0.000	0.000	0.000	0.000	0.000	0.000	0.000
TRINITY_DN142766_c0_g2	0.000	0.000	0.000	0.000	0.000	0.000	0.000	0.000	0.000	0.000
TRINITY_DN142766_c0_g3	0.000	0.260	0.000	0.000	0.095	0.000	0.000	0.000	0.113	0.000
TRINITY_DN142766_c0_g4	0.000	0.708	1.760	0.352	0.911	0.697	0.234	0.832	0.320	0.524
TRINITY_DN142766_c0_g5	0.000	0.000	0.000	0.000	0.454	3.767	0.000	0.000	0.042	0.000
TRINITY_DN142766_c0_g6	0.000	0.000	0.000	0.660	0.000	0.000	0.000	0.000	0.810	0.000
TRINITY_DN142766_c1_g1	0.000	0.000	0.000	0.399	0.000	0.000	0.000	0.000	0.120	0.000
TRINITY_DN142766_c2_g1	0.000	0.000	0.000	0.000	0.000	0.000	0.000	0.000	0.000	0.000
TRINITY_DN142766_c3_g1	0.000	0.000	0.000	0.000	0.867	0.000	0.000	0.000	0.000	0.000
TRINITY_DN142766_c4_g1	0.000	0.000	0.000	0.000	0.000	0.000	0.000	0.000	0.000	0.000
TRINITY_DN142767_c0_g1	0.000	0.000	0.933	0.502	0.000	0.000	0.000	0.000	0.000	0.000
TRINITY_DN142767_c0_g2	0.000	0.000	0.000	0.629	0.656	0.000	0.000	0.000	0.384	0.000
TRINITY_DN142767_c1_g1	0.000	0.000	0.000	0.000	0.000	0.000	0.000	0.000	0.921	0.000
TRINITY_DN142768_c0_g1	0.000	0.000	0.000	0.000	0.000	0.000	0.000	0.000	0.000	0.000
TRINITY_DN142768_c1_g1	0.000	0.000	0.000	0.000	0.000	0.000	0.000	0.000	0.000	0.000
TRINITY_DN142768_c1_g2	0.000	0.000	0.000	0.000	0.000	0.000	0.000	0.000	0.000	0.000
TRINITY_DN14276_c0_g1	0.000	6.481	4.320	5.920	3.459	1.384	9.401	8.583	2.251	4.735
TRINITY_DN14276_c0_g2	0.000	0.000	1.427	0.395	1.694	0.000	6.072	2.561	2.209	0.000
TRINITY_DN142770_c0_g1	0.000	0.000	0.000	0.000	0.000	0.000	0.000	0.000	0.617	0.000
TRINITY_DN142770_c0_g2	0.000	2.191	0.000	0.000	0.000	0.000	0.000	0.000	0.466	2.631
TRINITY_DN142770_c1_g1	0.000	0.000	0.000	0.348	0.000	0.000	0.000	0.000	0.211	0.000
TRINITY_DN142770_c2_g1	0.000	0.000	0.000	0.000	0.000	0.000	0.000	0.000	0.080	1.344
TRINITY_DN142771_c0_g1	0.000	0.896	0.000	0.955	1.298	0.921	0.000	1.803	1.152	1.615
TRINITY_DN142772_c0_g1	0.000	0.000	0.000	0.000	0.000	0.000	0.000	0.000	0.344	0.000
TRINITY_DN142772_c0_g2	0.000	0.000	0.000	0.000	0.501	0.000	0.000	0.000	0.000	0.000
TRINITY_DN142772_c2_g1	0.000	0.000	4.501	1.110	0.000	0.000	0.000	0.000	1.250	0.000
TRINITY_DN142774_c0_g1	0.000	2.259	5.860	3.940	1.658	0.000	0.000	0.000	0.481	0.000
TRINITY_DN142775_c0_g1	0.000	2.291	1.502	0.804	5.013	1.166	1.978	0.000	0.979	0.000
TRINITY_DN142776_c0_g1	0.000	0.492	0.000	0.000	0.000	1.471	0.000	0.000	0.105	0.000
TRINITY_DN142776_c0_g2	0.000	0.000	0.000	0.145	0.546	0.000	0.000	0.000	0.000	0.000
TRINITY_DN142776_c0_g3	0.617	0.232	0.300	0.328	0.171	0.304	0.273	0.542	0.480	1.052
TRINITY_DN142776_c0_g5	0.000	0.000	0.780	0.000	0.000	0.695	1.651	0.000	0.407	0.000
TRINITY_DN142776_c1_g1	0.000	0.000	0.996	0.000	0.184	0.000	0.000	0.000	0.000	0.000
TRINITY_DN142776_c2_g2	0.000	0.000	0.533	0.353	0.000	0.750	0.000	0.000	0.103	0.000
TRINITY_DN142776_c2_g3	0.000	0.000	1.128	0.000	0.000	0.000	0.000	0.000	0.000	0.000
TRINITY_DN142776_c4_g1	0.000	0.000	0.000	0.000	0.000	0.000	0.000	0.000	0.000	0.000
TRINITY_DN142776_c5_g1	0.000	0.000	0.000	0.000	0.000	0.000	0.000	0.000	0.000	0.000
TRINITY_DN142777_c0_g1	0.000	0.000	0.000	0.000	0.000	0.000	0.000	0.000	0.000	0.000
TRINITY_DN142777_c0_g2	0.000	0.000	0.000	0.000	0.000	0.000	0.000	0.000	1.270	0.000
TRINITY_DN142777_c1_g1	0.000	0.000	0.000	0.000	0.564	0.000	0.000	0.000	0.330	0.000
TRINITY_DN142778_c0_g1	0.000	0.000	0.606	0.229	0.210	0.318	0.564	0.000	0.000	0.000
TRINITY_DN142778_c0_g2	0.000	0.000	0.000	0.264	0.266	0.000	0.000	0.000	0.158	0.000
TRINITY_DN142778_c0_g3	0.000	0.184	0.715	0.188	0.531	1.447	0.323	0.000	0.404	0.000
TRINITY_DN142778_c0_g4	0.000	0.000	0.070	1.108	0.053	0.719	0.000	0.000	0.237	2.628
TRINITY_DN142779_c0_g1	0.000	0.000	0.000	0.537	0.000	0.000	0.000	0.000	0.985	0.000
TRINITY_DN142779_c1_g1	0.000	0.000	0.000	0.000	0.000	0.000	0.000	2.960	0.000	0.000
TRINITY_DN14277_c0_g1	0.000	2.131	3.206	1.483	5.582	4.079	0.000	0.000	0.405	0.000
TRINITY_DN14277_c0_g2	0.000	2.065	0.000	0.000	0.000	0.000	0.000	0.000	0.000	0.000
TRINITY_DN14277_c2_g1	0.000	0.000	0.000	0.000	0.000	0.000	0.000	0.000	0.000	0.000
TRINITY_DN14277_c5_g1	0.000	0.000	0.000	0.000	0.000	0.000	0.000	0.000	0.000	0.000
TRINITY_DN142780_c0_g1	0.000	0.000	0.000	0.000	0.000	0.000	0.000	0.000	0.000	0.000
TRINITY_DN142780_c1_g1	0.000	0.000	0.000	0.000	0.000	0.000	0.000	0.000	0.000	0.000
TRINITY_DN142780_c2_g1	0.000	0.000	0.000	0.000	0.000	0.000	0.000	0.000	0.000	0.000
TRINITY_DN142782_c0_g1	0.000	0.000	0.000	0.000	0.000	0.000	3.672	0.000	0.468	0.000
TRINITY_DN142783_c1_g1	0.000	0.000	0.000	7.131	0.774	0.000	0.000	0.000	0.867	0.000
TRINITY_DN142784_c0_g1	0.000	0.000	0.000	0.930	0.981	0.000	0.000	10.951	0.000	0.000
TRINITY_DN142785_c0_g1	0.000	2.434	0.000	0.000	0.000	0.000	0.000	0.000	0.000	0.000
TRINITY_DN142785_c0_g2	0.000	0.363	0.000	0.245	0.000	0.476	0.000	0.000	0.045	0.000
TRINITY_DN142785_c1_g1	0.000	0.000	0.000	0.000	0.483	0.675	0.000	0.886	0.000	0.000
TRINITY_DN142786_c1_g1	0.000	0.000	0.000	0.000	0.000	0.000	0.000	0.000	0.433	0.000
TRINITY_DN142787_c0_g2	0.000	0.977	0.000	0.000	0.604	0.000	0.000	0.000	0.000	0.000
TRINITY_DN142787_c0_g3	0.000	1.336	0.000	0.000	0.000	0.000	0.000	0.000	0.000	0.000
TRINITY_DN142787_c0_g4	0.000	0.000	0.000	0.000	0.210	0.000	0.000	0.000	0.000	0.000
TRINITY_DN142787_c1_g1	0.000	0.000	1.113	0.000	0.000	0.000	0.000	0.000	1.461	0.000
TRINITY_DN142787_c3_g1	0.000	0.000	0.000	0.000	0.000	0.000	0.000	0.000	0.000	0.000
TRINITY_DN142787_c6_g1	0.000	0.000	0.599	0.000	0.000	0.000	0.000	0.000	0.194	0.000
TRINITY_DN142787_c9_g1	0.000	0.000	0.000	0.000	0.000	0.000	0.000	0.000	0.567	0.000
TRINITY_DN142788_c0_g1	0.000	0.000	0.000	0.788	0.000	0.000	3.853	0.000	0.000	0.000
TRINITY_DN142789_c0_g2	0.000	0.000	0.000	0.000	0.000	0.000	0.000	0.000	0.000	0.000
TRINITY_DN142789_c1_g1	0.000	0.000	2.302	0.000	0.000	0.000	0.000	0.000	0.000	0.000
TRINITY_DN142789_c2_g1	0.000	0.000	0.000	0.000	0.000	0.000	0.000	0.000	0.000	0.000
TRINITY_DN14278_c0_g1	0.000	0.367	0.563	0.301	0.169	0.497	0.961	0.000	0.230	0.000
TRINITY_DN14278_c0_g2	0.000	0.694	0.000	0.082	0.613	0.685	0.000	0.000	0.499	0.000
TRINITY_DN14278_c1_g2	0.000	0.000	0.000	0.000	7.273	0.000	0.000	0.000	0.937	0.000
TRINITY_DN14278_c2_g1	0.000	0.000	0.000	0.000	0.000	0.000	0.000	0.000	0.000	0.000
TRINITY_DN142790_c1_g1	86.110	9.408	2.894	171.123	0.000	0.000	4.558	5.343	0.000	13.940
TRINITY_DN142791_c0_g2	0.000	0.580	0.000	1.848	1.469	0.000	0.000	2.315	0.247	0.000
TRINITY_DN142791_c0_g3	7.676	11.836	3.212	7.600	4.662	5.536	5.196	9.370	12.329	7.162
TRINITY_DN142791_c0_g6	0.000	0.000	0.000	0.745	1.109	0.000	0.000	0.000	1.647	0.000
TRINITY_DN142791_c1_g1	0.000	0.000	0.630	0.337	0.000	0.000	0.000	0.000	0.971	0.000
TRINITY_DN142791_c1_g2	0.000	0.000	0.000	0.000	0.000	0.000	0.000	0.000	0.000	0.000
TRINITY_DN142791_c2_g1	0.000	0.000	0.000	1.655	0.000	0.000	0.000	0.000	0.508	0.000
TRINITY_DN142791_c3_g1	0.000	0.000	0.000	1.019	0.534	0.000	0.000	0.000	0.312	0.000
TRINITY_DN142792_c1_g1	0.000	0.000	0.000	0.000	0.000	0.000	0.000	0.000	0.000	0.000
TRINITY_DN142793_c0_g1	0.000	0.000	0.000	0.125	0.000	0.000	0.000	0.000	0.000	0.000
TRINITY_DN142794_c0_g1	0.000	0.000	0.000	0.000	0.911	0.000	0.000	0.000	0.531	0.000
TRINITY_DN142794_c0_g2	0.000	0.000	0.000	0.000	0.000	0.000	0.000	0.000	0.000	0.000
TRINITY_DN142794_c0_g3	0.000	0.000	0.000	0.000	0.000	0.000	0.000	0.000	0.000	0.000
TRINITY_DN142795_c0_g1	0.000	0.000	0.000	0.000	0.000	0.000	0.000	0.000	0.000	0.000
TRINITY_DN142796_c0_g1	0.000	0.266	0.173	1.061	0.439	0.000	0.000	0.000	0.348	0.000
TRINITY_DN142796_c0_g2	0.000	0.162	0.419	0.115	0.579	0.636	0.569	0.224	0.704	0.000
TRINITY_DN142797_c1_g1	0.000	0.000	0.000	0.000	0.000	0.000	0.000	0.000	0.000	0.000
TRINITY_DN142798_c0_g1	0.000	0.000	0.000	0.062	0.000	0.000	0.000	0.000	0.000	0.000
TRINITY_DN142798_c1_g2	0.000	0.999	1.294	0.000	0.575	0.701	0.000	0.793	0.277	0.000
TRINITY_DN142798_c4_g1	0.000	0.000	0.000	0.000	0.000	0.000	0.000	0.000	0.000	0.000
TRINITY_DN142798_c5_g1	0.000	0.000	0.000	0.000	0.000	0.000	0.742	0.000	0.000	0.000
TRINITY_DN142799_c0_g1	0.000	0.000	0.000	0.000	0.000	0.000	0.000	0.000	0.000	0.000
TRINITY_DN14279_c0_g1	3.568	7.041	4.548	4.133	5.417	3.362	6.791	4.370	7.731	7.489
TRINITY_DN14279_c1_g1	0.000	1.524	2.588	1.415	1.560	0.000	0.000	2.018	0.169	0.000
TRINITY_DN14279_c3_g1	0.000	1.422	2.193	0.335	0.000	2.520	0.000	0.000	0.554	0.000
TRINITY_DN14279_c3_g2	0.000	0.000	0.000	0.000	0.205	0.000	0.000	0.000	0.121	0.000
TRINITY_DN14279_c4_g1	0.000	0.000	0.000	0.286	0.000	0.000	0.000	0.000	0.636	0.000
TRINITY_DN14279_c5_g1	0.000	2.317	4.757	1.764	2.320	5.828	5.692	3.064	2.916	3.721
TRINITY_DN14279_c6_g1	0.000	0.000	0.000	0.000	0.000	0.000	0.000	0.000	0.000	0.000
TRINITY_DN14279_c6_g2	0.000	0.000	0.000	0.000	0.000	0.000	0.000	0.000	0.360	0.000
TRINITY_DN14279_c7_g1	0.000	0.000	0.000	0.468	0.000	0.000	0.000	0.000	0.000	0.000
TRINITY_DN1427_c0_g1	6.607	12.423	17.527	18.696	19.391	27.742	16.258	29.242	10.719	16.014
TRINITY_DN1427_c0_g3	4.420	9.352	14.518	6.275	12.708	9.736	10.444	9.794	10.499	8.372
TRINITY_DN1427_c1_g1	0.000	0.000	0.000	0.000	0.000	0.000	0.000	0.912	0.586	0.000
TRINITY_DN1427_c2_g1	45.200	44.147	40.392	34.368	23.675	57.448	27.458	40.362	36.845	6.668
TRINITY_DN1427_c2_g2	0.000	5.504	5.911	13.222	31.629	0.000	17.783	2.822	15.381	40.337
TRINITY_DN1427_c3_g1	0.000	0.000	0.000	1.305	0.000	0.000	0.000	0.000	0.326	0.000
TRINITY_DN1427_c4_g1	1.513	2.653	3.842	2.591	4.042	3.840	2.561	1.242	1.897	1.177
TRINITY_DN142800_c0_g1	0.000	0.000	0.000	0.000	0.000	0.000	0.000	0.000	0.605	0.000
TRINITY_DN142800_c1_g1	0.000	1.783	0.000	0.475	0.646	0.000	1.565	0.598	0.000	0.000
TRINITY_DN142801_c0_g1	0.000	2.414	2.077	1.612	2.958	2.769	3.180	2.421	3.524	9.669
TRINITY_DN142802_c0_g1	0.000	0.000	0.000	0.000	0.000	0.000	0.000	0.000	0.000	0.000
TRINITY_DN142803_c0_g1	0.000	0.000	0.000	0.000	0.000	0.000	0.000	0.000	0.000	0.000
TRINITY_DN142803_c0_g3	0.000	0.143	0.000	0.000	0.157	0.000	0.252	0.000	0.000	0.000
TRINITY_DN142803_c0_g4	0.000	0.000	0.000	0.000	0.000	0.000	0.000	0.000	0.000	0.000
TRINITY_DN142803_c1_g1	0.000	0.000	4.716	0.000	0.000	0.000	0.000	0.000	0.000	0.000
TRINITY_DN142804_c0_g1	0.000	0.000	0.000	0.000	0.352	0.000	0.000	0.000	0.413	0.000
TRINITY_DN142804_c0_g2	0.000	3.526	0.000	0.616	0.000	0.919	0.000	0.000	0.377	0.000
TRINITY_DN142806_c0_g1	0.000	0.000	0.295	0.279	0.444	0.308	0.533	0.210	0.627	0.000
TRINITY_DN142806_c0_g2	0.000	0.000	0.000	0.000	0.000	0.000	0.000	0.000	0.000	0.000
TRINITY_DN142806_c1_g1	0.000	0.000	0.332	0.137	0.400	0.000	0.799	0.000	0.710	0.949
TRINITY_DN142806_c2_g1	0.000	0.000	0.000	0.000	0.000	0.000	0.000	0.000	0.780	0.000
TRINITY_DN142806_c3_g1	0.000	0.000	0.000	0.000	0.000	0.000	0.000	0.000	0.000	0.000
TRINITY_DN142806_c5_g1	0.000	0.000	0.000	0.179	0.000	0.000	0.000	0.000	0.000	0.000
TRINITY_DN142806_c7_g1	0.000	0.000	0.000	0.000	0.000	0.000	0.000	0.000	0.000	0.000
TRINITY_DN142809_c0_g1	0.000	0.000	1.304	0.000	0.000	0.000	0.000	2.709	1.288	0.000
TRINITY_DN14280_c0_g1	0.000	0.774	0.578	1.050	1.168	0.425	0.000	2.191	0.470	2.540
TRINITY_DN14280_c0_g2	0.000	0.000	0.000	0.000	0.000	0.000	3.666	0.000	0.600	0.000
TRINITY_DN142810_c0_g1	0.000	0.000	0.775	0.000	1.497	0.000	0.000	0.000	0.126	0.000
TRINITY_DN142811_c0_g1	0.000	0.000	0.305	0.635	0.169	0.000	0.000	0.000	0.255	0.000
TRINITY_DN142812_c0_g1	0.000	0.000	0.000	0.000	0.000	0.000	0.000	0.000	0.000	0.000
TRINITY_DN142813_c0_g1	0.000	0.000	0.565	0.155	0.397	0.429	0.000	0.000	0.000	0.000
TRINITY_DN142813_c1_g1	0.000	0.268	1.045	0.095	0.488	0.000	0.000	0.000	0.116	0.978
TRINITY_DN142814_c0_g1	0.000	0.000	0.000	0.000	0.000	0.000	0.000	0.000	0.000	0.000
TRINITY_DN142814_c0_g3	0.000	0.000	0.000	0.000	0.105	0.000	0.000	0.000	0.062	0.000
TRINITY_DN142814_c1_g1	0.000	0.000	0.000	0.000	0.000	0.000	0.000	0.000	0.000	0.000
TRINITY_DN142815_c0_g1	0.000	0.000	0.000	1.382	0.000	0.000	0.000	0.000	0.000	0.000
TRINITY_DN142815_c0_g2	0.000	0.000	0.599	0.000	0.439	0.000	0.000	0.000	0.194	0.000
TRINITY_DN142815_c0_g3	0.000	0.000	0.599	0.000	0.879	0.000	0.000	0.000	0.194	0.000
TRINITY_DN142815_c0_g4	0.000	1.729	4.529	0.480	0.000	0.000	0.000	0.000	0.123	0.000
TRINITY_DN142815_c1_g1	0.000	0.000	0.000	0.000	1.229	0.000	0.000	3.130	1.219	0.000
TRINITY_DN142815_c2_g1	0.000	0.000	0.000	0.000	0.000	0.244	0.000	0.000	0.547	0.000
TRINITY_DN142815_c3_g1	0.000	0.000	0.000	0.000	0.148	0.000	0.717	0.000	0.000	1.476
TRINITY_DN142816_c0_g1	0.000	0.000	0.000	0.000	0.000	0.000	0.000	0.000	0.626	3.527
TRINITY_DN142816_c1_g1	0.000	0.000	0.000	0.000	0.000	0.000	0.000	0.000	0.000	0.000
TRINITY_DN142817_c0_g1	12.186	0.000	0.000	0.000	0.000	0.000	0.000	0.000	0.000	0.000
TRINITY_DN142817_c3_g1	0.000	0.000	0.000	0.000	0.000	0.000	0.000	0.000	0.000	0.000
TRINITY_DN142817_c6_g1	0.000	0.000	0.000	0.000	0.000	0.000	0.000	0.000	0.000	0.000
TRINITY_DN142817_c7_g1	0.000	0.000	0.000	0.000	0.000	0.000	0.000	0.000	0.371	0.000
TRINITY_DN142818_c0_g1	0.000	0.731	1.305	0.326	0.669	0.180	0.322	0.000	0.318	0.000
TRINITY_DN142819_c0_g1	0.000	0.000	0.000	0.000	0.000	0.000	0.000	0.000	0.000	0.000
TRINITY_DN14281_c0_g1	181.879	486.595	494.172	510.952	559.576	572.435	1044.084	1003.755	981.394	653.564
TRINITY_DN14281_c0_g2	2.137	1.997	3.391	0.706	0.451	0.793	3.793	2.966	1.781	2.754
TRINITY_DN14281_c0_g3	92.722	193.584	136.722	153.524	109.446	182.482	255.320	314.212	433.417	293.073
TRINITY_DN142822_c0_g1	0.000	0.958	0.000	0.000	0.000	0.000	0.000	0.000	0.000	0.000
TRINITY_DN142822_c0_g2	0.000	0.000	3.799	0.583	1.490	0.000	0.000	2.190	0.351	0.000
TRINITY_DN142822_c1_g1	0.000	0.000	0.000	0.390	0.000	0.000	0.000	0.000	0.000	0.000
TRINITY_DN142822_c1_g2	0.000	0.000	0.000	0.507	0.000	0.000	0.000	0.000	0.000	0.000
TRINITY_DN142822_c2_g1	0.000	0.000	0.000	0.000	2.303	1.581	0.000	0.000	0.688	0.000
TRINITY_DN142822_c5_g1	0.000	0.000	1.128	0.154	0.784	0.000	0.000	0.000	0.093	0.000
TRINITY_DN142822_c7_g1	0.000	0.000	0.000	0.000	0.000	3.941	0.000	0.000	0.000	0.000
TRINITY_DN142825_c0_g1	0.000	0.000	0.667	0.804	0.494	0.000	0.000	0.000	0.757	0.000
TRINITY_DN142825_c0_g2	0.000	0.000	0.000	0.000	0.000	0.000	0.000	3.217	0.000	0.000
TRINITY_DN142825_c3_g1	0.000	0.000	0.000	0.000	0.000	0.000	0.000	0.000	0.000	0.000
TRINITY_DN142825_c4_g1	0.000	0.000	1.359	0.000	0.375	0.000	0.000	0.000	0.000	0.000
TRINITY_DN142826_c0_g1	0.000	0.000	0.000	0.000	0.483	0.601	0.000	0.000	0.000	0.000
TRINITY_DN142827_c0_g1	0.000	0.000	1.293	0.000	0.620	0.253	0.835	0.000	0.933	0.000
TRINITY_DN142828_c0_g1	0.000	3.828	2.472	1.014	4.259	0.000	0.000	0.000	0.617	0.000
TRINITY_DN142828_c0_g2	0.000	0.000	0.000	0.000	0.000	0.000	0.000	0.000	0.000	0.000
TRINITY_DN142828_c0_g3	0.000	0.000	0.808	0.000	0.000	0.000	0.000	0.000	0.000	0.000
TRINITY_DN142829_c0_g1	0.000	2.565	0.000	0.895	0.945	0.000	0.000	0.000	0.852	0.000
TRINITY_DN142829_c1_g1	0.000	0.000	0.000	0.530	2.540	0.000	2.618	2.029	0.324	0.000
TRINITY_DN142829_c2_g1	0.000	0.000	0.000	0.000	0.000	0.000	0.000	0.000	0.846	0.000
TRINITY_DN14282_c0_g1	5.961	13.557	11.231	7.947	15.714	16.153	15.381	12.336	16.118	11.125
TRINITY_DN142830_c0_g1	0.000	0.000	0.760	0.411	0.210	0.000	0.000	0.000	0.000	0.000
TRINITY_DN142830_c0_g2	0.000	0.000	3.199	0.218	0.224	0.000	1.619	0.418	1.127	0.000
TRINITY_DN142830_c1_g2	0.000	0.000	0.000	0.000	1.251	1.722	0.000	2.295	0.000	0.000
TRINITY_DN142830_c1_g3	0.000	0.000	0.000	0.078	0.000	0.000	0.774	0.000	0.191	0.000
TRINITY_DN142830_c3_g1	0.000	0.000	0.251	0.207	3.103	2.243	0.341	0.267	0.379	0.712
TRINITY_DN142830_c5_g1	0.000	0.000	0.000	0.348	0.000	0.000	0.000	0.000	0.105	0.000
TRINITY_DN142830_c6_g1	0.000	0.000	0.000	0.318	0.327	0.000	0.000	0.000	1.538	0.000
TRINITY_DN142830_c7_g1	0.000	0.000	0.000	0.000	0.000	0.000	0.000	0.000	0.000	0.000
TRINITY_DN142830_c9_g1	0.000	0.000	1.406	0.375	0.000	0.000	0.000	0.000	0.000	0.000
TRINITY_DN142831_c0_g1	0.000	0.000	0.000	0.000	0.000	0.000	0.000	0.000	0.000	0.000
TRINITY_DN142831_c1_g1	0.000	0.000	0.000	3.751	1.977	0.000	4.600	0.000	1.155	0.000
TRINITY_DN142834_c0_g1	0.000	0.000	0.000	55.932	0.000	0.000	0.000	3.654	0.000	0.000
TRINITY_DN142837_c0_g1	0.000	0.000	0.000	0.000	0.461	1.465	0.000	0.000	0.000	0.000
TRINITY_DN142837_c0_g3	0.000	0.000	4.642	0.000	0.000	0.000	0.000	0.000	0.000	0.000
TRINITY_DN142837_c2_g1	0.000	0.000	0.000	0.830	0.000	0.000	0.000	0.000	0.167	0.000
TRINITY_DN142839_c0_g1	0.000	0.000	0.000	0.000	0.000	0.515	0.000	0.690	0.435	0.000
TRINITY_DN142839_c1_g1	0.000	0.209	0.000	0.869	0.114	0.223	1.100	0.552	0.673	0.000
TRINITY_DN142839_c2_g1	0.000	0.000	0.000	0.000	0.000	0.000	0.000	0.000	0.000	0.000
TRINITY_DN14283_c0_g2	0.000	0.000	1.080	0.435	0.564	0.000	0.000	4.139	0.587	3.884
TRINITY_DN14283_c0_g3	0.000	1.580	4.140	2.475	0.431	0.000	0.000	1.575	1.300	3.772
TRINITY_DN142840_c0_g1	0.000	0.121	0.785	0.173	0.773	0.816	0.000	0.418	0.265	0.449
TRINITY_DN142840_c0_g3	0.000	0.000	0.000	0.000	0.000	0.000	0.000	0.000	0.000	0.000
TRINITY_DN142840_c1_g1	0.000	0.000	0.000	0.000	1.368	0.000	0.000	0.000	0.268	0.000
TRINITY_DN142841_c1_g1	0.000	0.000	0.000	0.000	0.000	0.000	0.000	0.000	0.000	0.000
TRINITY_DN142841_c2_g1	0.000	0.000	0.000	0.000	0.681	0.000	0.000	0.000	0.000	0.000
TRINITY_DN142841_c3_g1	0.000	0.000	0.000	0.296	0.000	0.000	0.000	0.000	0.000	0.000
TRINITY_DN142842_c0_g1	0.000	0.000	0.000	0.000	0.000	0.000	0.000	0.000	0.834	0.000
TRINITY_DN142842_c0_g2	0.000	0.000	1.125	0.608	0.000	0.000	0.000	1.524	0.274	0.000
TRINITY_DN142842_c2_g1	0.000	0.000	0.000	0.000	0.000	0.000	0.000	0.000	0.000	0.000
TRINITY_DN142843_c0_g1	0.000	0.000	1.304	0.000	0.000	0.000	0.000	0.000	0.429	0.000
TRINITY_DN142844_c1_g1	0.000	0.000	0.000	0.000	0.000	0.000	4.082	0.000	0.000	0.000
TRINITY_DN142844_c2_g1	0.000	0.000	0.000	0.000	0.000	0.000	0.000	0.000	0.330	0.000
TRINITY_DN142844_c3_g1	0.000	0.000	0.000	0.000	0.000	0.000	0.000	0.000	0.000	0.000
TRINITY_DN142845_c0_g1	0.000	0.000	0.000	0.000	0.000	0.000	0.000	0.000	0.379	0.000
TRINITY_DN142846_c0_g1	0.000	2.584	0.000	0.905	0.000	0.000	0.000	0.000	0.000	0.000
TRINITY_DN142847_c0_g1	0.000	0.000	0.000	0.000	0.000	0.000	0.000	0.000	0.000	0.000
TRINITY_DN142848_c0_g1	0.000	0.000	0.000	0.795	0.000	0.752	0.000	0.000	0.159	0.000
TRINITY_DN142848_c1_g1	0.000	0.000	0.000	0.000	1.117	0.000	0.000	0.000	0.000	0.000
TRINITY_DN14284_c0_g1	0.000	1.713	0.000	0.000	0.000	0.000	0.000	0.000	0.000	0.000
TRINITY_DN14284_c1_g1	0.000	0.000	0.000	0.000	0.000	0.000	0.000	0.000	0.000	0.000
TRINITY_DN14284_c1_g3	11.157	0.000	0.000	0.494	0.000	0.000	0.000	0.000	1.701	0.000
TRINITY_DN14284_c1_g4	0.000	0.000	0.000	0.000	0.000	0.000	0.000	0.000	0.000	0.000
TRINITY_DN14284_c1_g5	0.000	0.000	0.000	0.000	0.000	0.000	0.000	0.000	0.000	0.000
TRINITY_DN14284_c2_g1	0.000	0.000	0.000	0.000	0.000	2.428	0.000	0.000	0.000	0.000
TRINITY_DN142850_c0_g1	0.000	0.000	0.000	0.000	0.000	0.000	0.000	0.000	0.000	0.000
TRINITY_DN142851_c0_g1	0.000	0.000	0.000	0.000	0.844	0.000	0.000	0.000	0.000	0.000
TRINITY_DN142851_c1_g1	0.000	0.000	0.000	0.478	0.000	0.677	0.000	0.000	0.000	0.000
TRINITY_DN142852_c0_g2	0.000	0.000	0.000	0.000	1.930	5.271	0.000	0.000	0.000	0.000
TRINITY_DN142852_c2_g1	0.000	0.000	0.000	0.000	0.000	0.000	0.000	1.575	0.253	0.000
TRINITY_DN142853_c0_g1	0.000	0.000	0.000	0.801	2.532	0.000	0.000	0.000	0.000	0.000
TRINITY_DN142854_c0_g3	0.000	0.000	0.000	0.000	1.450	1.984	3.388	0.000	0.423	0.000
TRINITY_DN142854_c0_g4	0.000	0.000	0.000	0.000	0.520	0.000	0.000	0.000	0.000	0.000
TRINITY_DN142854_c0_g5	0.000	0.000	0.631	0.519	0.384	0.000	0.000	0.000	0.148	0.000
TRINITY_DN142854_c1_g1	0.000	0.000	0.000	0.000	0.000	0.000	3.613	0.000	0.000	0.000
TRINITY_DN142854_c3_g1	0.000	0.000	0.000	0.000	0.000	0.000	0.000	0.000	0.000	0.000
TRINITY_DN142854_c4_g1	0.000	0.000	0.000	0.000	0.000	0.000	0.000	0.000	0.000	0.000
TRINITY_DN142856_c0_g1	0.000	0.000	0.026	0.000	0.000	0.000	0.000	0.000	1.261	0.000
TRINITY_DN142856_c0_g2	0.000	0.000	0.000	0.000	0.945	0.000	0.000	0.000	0.000	0.000
TRINITY_DN142856_c10_g1	0.000	0.000	0.000	0.000	0.000	0.000	0.000	0.000	0.324	0.000
TRINITY_DN142858_c0_g1	0.000	0.000	0.000	0.000	0.000	0.000	0.000	1.161	0.116	0.000
TRINITY_DN142858_c1_g1	0.000	0.000	0.000	0.000	0.719	3.939	0.000	0.000	1.443	0.000
TRINITY_DN14285_c0_g1	0.000	2.015	5.315	2.098	0.987	1.000	4.332	1.309	2.622	0.000
TRINITY_DN14285_c0_g2	0.000	0.000	2.651	1.109	0.747	0.000	0.000	0.000	2.185	7.294
TRINITY_DN14285_c1_g3	0.000	0.000	0.000	0.000	0.000	0.000	0.000	0.000	0.000	0.000
TRINITY_DN142861_c0_g1	0.000	0.000	0.000	0.000	0.047	0.000	0.000	0.000	0.028	0.000
TRINITY_DN142861_c0_g2	0.000	0.000	0.000	0.000	0.000	0.000	0.000	0.000	0.000	0.000
TRINITY_DN142862_c0_g2	0.000	0.000	0.779	0.000	0.000	0.000	0.000	0.000	0.000	0.000
TRINITY_DN142862_c0_g3	0.000	0.000	0.000	0.000	0.000	0.000	0.000	0.000	0.000	0.000
TRINITY_DN142862_c13_g1	0.000	0.000	0.000	0.000	0.801	0.000	0.000	0.000	0.000	0.000
TRINITY_DN142862_c14_g1	0.000	0.000	0.000	0.000	0.000	0.000	0.000	0.000	0.000	0.000
TRINITY_DN142862_c2_g1	0.000	0.000	3.814	0.510	1.067	0.000	0.000	0.000	0.624	0.000
TRINITY_DN142862_c3_g1	0.000	0.000	0.000	2.855	2.989	0.000	0.000	0.000	0.000	0.000
TRINITY_DN142862_c6_g1	0.000	0.000	0.000	0.273	0.559	0.777	1.348	0.000	0.329	0.000
TRINITY_DN142862_c8_g1	0.000	0.000	0.000	0.000	0.000	0.000	0.000	0.000	0.000	0.000
TRINITY_DN142862_c9_g1	0.000	0.000	5.808	2.098	3.974	4.694	0.000	11.860	2.455	1.882
TRINITY_DN142863_c0_g1	0.000	0.000	0.000	0.000	0.507	0.000	0.000	1.859	1.190	0.000
TRINITY_DN142864_c0_g1	0.000	0.000	0.000	0.000	0.000	0.000	0.000	0.000	0.000	0.000
TRINITY_DN142864_c10_g1	11.600	0.000	0.000	0.000	0.000	0.000	0.000	0.000	0.161	0.000
TRINITY_DN142864_c11_g1	0.000	0.000	0.000	0.000	0.000	0.000	0.000	0.000	0.000	0.000
TRINITY_DN142864_c12_g1	0.000	0.000	0.000	0.000	0.184	0.000	0.000	0.000	0.217	0.000
TRINITY_DN142864_c1_g1	0.000	0.000	0.000	0.000	0.000	0.000	0.000	0.000	0.000	0.000
TRINITY_DN142864_c1_g2	0.000	0.000	0.000	0.000	0.000	0.000	0.000	0.000	0.000	0.000
TRINITY_DN142864_c2_g1	0.000	0.000	0.000	0.000	0.000	0.000	0.000	0.000	0.000	0.000
TRINITY_DN142864_c3_g1	0.000	0.000	0.000	0.318	0.000	0.000	0.000	0.000	0.235	0.000
TRINITY_DN142864_c3_g2	0.000	1.080	0.351	0.481	0.984	0.267	0.000	0.369	0.935	0.985
TRINITY_DN142864_c3_g3	0.000	0.000	0.000	0.000	0.000	0.000	0.000	0.000	0.000	0.000
TRINITY_DN142864_c4_g1	0.000	0.000	0.000	0.000	0.000	0.000	0.000	0.000	0.159	0.000
TRINITY_DN142864_c4_g2	2.930	0.678	0.986	0.000	0.000	0.336	0.000	0.000	0.487	0.000
TRINITY_DN142864_c5_g1	0.000	0.000	0.000	0.000	0.000	3.642	0.000	0.000	0.000	0.000
TRINITY_DN142864_c6_g1	0.000	0.000	0.000	0.846	0.000	0.000	0.000	2.642	0.840	0.000
TRINITY_DN142864_c8_g1	0.000	1.203	0.000	0.000	0.291	0.000	0.000	0.540	0.258	5.797
TRINITY_DN142864_c9_g1	0.000	0.000	0.000	0.000	0.000	0.000	0.000	0.000	0.000	0.000
TRINITY_DN142865_c0_g2	0.000	0.000	0.000	0.460	0.000	0.000	0.000	0.000	0.000	0.000
TRINITY_DN142865_c1_g1	0.000	0.000	0.000	0.000	0.000	0.000	0.000	0.000	0.000	0.000
TRINITY_DN142866_c0_g1	0.000	1.374	0.896	0.954	0.000	0.000	0.000	0.000	0.000	0.000
TRINITY_DN142866_c0_g2	0.000	0.000	0.000	0.000	0.000	0.000	0.000	0.000	0.000	0.000
TRINITY_DN142866_c2_g1	0.000	0.000	0.000	0.000	0.000	0.000	0.000	0.000	0.000	0.000
TRINITY_DN142866_c3_g1	0.000	0.000	0.000	0.547	0.000	0.000	0.000	0.000	0.000	0.000
TRINITY_DN142866_c5_g1	0.000	0.000	0.000	0.000	1.519	0.000	0.000	0.000	0.000	0.000
TRINITY_DN142866_c6_g1	0.000	0.000	0.000	0.000	0.000	0.000	0.000	0.000	0.236	0.000
TRINITY_DN142869_c2_g1	0.000	0.000	0.000	0.000	0.000	0.000	0.000	0.000	0.000	0.000
TRINITY_DN142869_c5_g1	0.000	0.000	0.000	0.000	0.000	0.000	0.000	3.685	0.000	0.000
TRINITY_DN14286_c0_g1	0.000	0.159	0.398	0.548	0.436	0.000	0.000	0.474	0.663	0.371
TRINITY_DN14286_c0_g2	2.226	5.327	4.599	2.351	3.587	5.444	5.360	5.346	5.345	3.443
TRINITY_DN14286_c1_g1	0.000	0.699	0.360	0.291	0.598	0.229	0.820	0.252	0.371	0.000
TRINITY_DN14286_c1_g2	0.000	0.000	0.213	0.000	0.298	0.000	0.000	0.206	0.209	0.000
TRINITY_DN142870_c0_g2	0.000	0.000	0.000	0.000	0.000	0.000	0.000	0.000	0.000	0.000
TRINITY_DN142870_c0_g3	0.000	0.000	0.613	0.000	0.337	0.940	0.000	1.233	0.793	0.000
TRINITY_DN142870_c0_g4	0.000	1.297	0.000	0.115	0.000	0.000	0.000	0.440	0.210	0.000
TRINITY_DN142870_c1_g2	3.824	0.000	0.324	0.000	0.180	0.000	0.000	0.000	0.121	0.000
TRINITY_DN142871_c0_g1	0.000	0.000	0.000	0.000	0.798	0.000	0.000	0.000	0.000	0.000
TRINITY_DN142871_c1_g1	0.000	0.000	1.339	0.000	0.000	0.000	0.000	0.000	0.145	0.000
TRINITY_DN142872_c0_g3	0.000	0.000	0.000	0.000	0.000	0.000	0.000	0.000	0.000	0.000
TRINITY_DN142872_c2_g1	0.000	0.000	0.000	0.000	0.000	0.000	0.000	0.000	0.000	0.000
TRINITY_DN142872_c3_g1	0.000	0.000	0.000	0.780	0.810	2.246	1.928	0.000	0.341	0.000
TRINITY_DN142874_c0_g1	0.000	0.000	0.879	2.716	1.188	4.682	1.171	1.566	0.489	0.000
TRINITY_DN142874_c0_g2	0.000	1.525	0.646	2.402	0.624	0.000	0.000	0.000	2.209	3.589
TRINITY_DN142874_c0_g4	0.000	0.000	0.336	0.460	0.000	0.000	0.000	0.000	0.000	0.000
TRINITY_DN142874_c1_g1	0.000	0.000	1.031	0.000	0.000	0.000	0.000	0.000	0.000	0.000
TRINITY_DN142875_c1_g1	0.000	0.000	0.293	0.160	0.163	0.000	0.000	0.603	0.000	0.000
TRINITY_DN142876_c0_g1	0.000	0.000	0.641	0.000	0.000	1.974	0.000	0.000	0.353	3.511
TRINITY_DN142877_c0_g1	0.000	1.477	1.280	0.789	1.078	1.945	1.732	0.000	0.747	0.000
TRINITY_DN142877_c1_g1	0.000	4.552	0.000	0.000	1.674	0.000	0.000	0.000	0.971	0.000
TRINITY_DN142877_c2_g1	0.000	0.000	0.000	0.000	0.000	0.000	0.000	0.000	0.000	0.000
TRINITY_DN142878_c0_g1	0.000	0.000	0.000	0.000	0.467	0.000	0.000	0.000	0.548	0.000
TRINITY_DN142878_c1_g1	0.000	0.000	0.000	0.000	0.182	0.000	0.000	0.000	0.000	0.000
TRINITY_DN142879_c0_g1	0.000	0.000	0.000	0.000	0.000	0.000	0.000	0.000	0.232	0.000
TRINITY_DN142879_c0_g3	0.000	0.000	0.399	0.000	1.029	0.000	0.000	0.000	0.175	0.000
TRINITY_DN142879_c0_g4	0.000	2.744	0.396	0.288	0.006	1.210	0.000	0.546	0.000	0.000
TRINITY_DN14287_c0_g1	0.000	0.688	1.354	0.243	0.000	0.689	0.000	0.000	0.293	0.000
TRINITY_DN14287_c0_g2	0.000	1.466	0.000	1.762	2.788	0.000	5.006	0.000	1.007	0.000
TRINITY_DN14287_c1_g1	0.000	4.140	0.000	0.000	0.000	0.000	0.000	0.000	3.840	0.000
TRINITY_DN142880_c0_g2	0.000	0.000	4.219	0.000	0.000	1.626	0.000	0.000	0.000	0.000
TRINITY_DN142882_c0_g2	0.000	1.244	0.179	0.000	0.076	0.000	0.000	0.000	0.311	0.000
TRINITY_DN142883_c0_g1	0.000	3.125	0.000	0.000	0.000	0.000	0.000	0.000	0.000	0.000
TRINITY_DN142883_c0_g2	0.000	0.000	0.000	0.000	0.000	0.689	0.000	0.000	0.586	0.000
TRINITY_DN142883_c1_g1	0.000	0.000	0.000	0.126	0.000	0.000	0.000	0.000	0.076	0.000
TRINITY_DN142883_c2_g1	0.000	0.000	0.000	0.000	0.523	0.000	0.000	0.000	0.000	0.000
TRINITY_DN142883_c3_g1	0.000	0.000	0.000	0.000	0.000	0.000	0.000	0.000	0.000	0.000
TRINITY_DN142883_c4_g1	0.000	0.000	0.000	0.000	0.000	0.000	0.000	0.000	0.000	0.000
TRINITY_DN142884_c0_g2	0.000	0.000	0.000	0.000	0.000	0.000	0.000	6.490	1.024	0.000
TRINITY_DN142884_c0_g3	0.000	0.000	0.000	0.000	0.495	0.000	0.000	0.000	0.000	0.000
TRINITY_DN142884_c10_g1	0.000	1.116	0.000	0.390	0.000	1.123	0.000	0.000	0.000	0.000
TRINITY_DN142884_c1_g1	0.000	0.000	0.000	0.000	2.616	0.000	0.000	0.000	0.000	0.000
TRINITY_DN142884_c2_g1	0.000	0.000	0.000	0.000	0.000	0.000	0.000	0.000	0.000	0.000
TRINITY_DN142884_c5_g1	0.000	0.000	0.000	0.000	0.000	0.000	0.000	0.000	0.895	7.462
TRINITY_DN142884_c7_g1	0.000	0.000	0.000	0.000	0.000	0.000	0.000	0.000	0.511	0.000
TRINITY_DN142884_c8_g1	0.000	0.000	0.000	0.616	0.000	0.000	0.000	0.000	0.000	0.000
TRINITY_DN142884_c9_g1	0.000	0.000	0.000	0.543	0.000	0.000	0.000	0.000	0.000	0.000
TRINITY_DN142885_c0_g1	0.000	0.000	0.000	0.000	1.492	0.000	0.000	0.000	0.000	0.000
TRINITY_DN142885_c0_g2	20.979	0.000	3.310	0.000	0.000	0.000	0.000	3.468	0.000	0.000
TRINITY_DN142885_c0_g3	0.000	0.000	0.000	0.000	0.000	0.000	0.000	0.000	0.447	0.000
TRINITY_DN142885_c1_g1	0.000	0.000	0.000	0.000	0.000	0.000	0.000	0.000	0.000	0.000
TRINITY_DN142885_c3_g1	0.000	0.000	0.000	0.000	0.000	0.000	0.000	0.000	0.000	0.000
TRINITY_DN142885_c5_g1	0.000	0.000	0.000	0.000	0.000	0.000	0.000	0.000	0.000	0.000
TRINITY_DN142886_c0_g1	0.000	0.000	0.000	0.895	0.000	0.000	0.000	0.000	0.000	0.000
TRINITY_DN142887_c0_g1	0.000	0.000	0.000	0.000	0.000	1.542	0.000	0.000	0.402	0.000
TRINITY_DN142887_c1_g1	0.000	0.000	0.000	0.714	0.000	0.000	0.000	0.000	0.254	0.000
TRINITY_DN142888_c0_g1	0.000	0.000	0.000	0.000	0.000	0.000	0.000	0.000	0.000	0.000
TRINITY_DN142889_c0_g1	0.000	1.881	3.094	0.331	1.021	0.000	1.632	1.242	0.000	0.000
TRINITY_DN142889_c1_g1	0.000	0.000	0.000	0.000	0.000	0.000	0.000	0.000	0.599	0.000
TRINITY_DN142889_c4_g1	0.000	0.000	3.667	0.000	0.000	0.000	0.000	0.000	0.000	0.000
TRINITY_DN14288_c0_g1	12.859	1.616	3.144	1.123	7.048	0.000	0.000	4.312	0.346	11.600
TRINITY_DN142890_c10_g1	0.000	0.000	0.000	0.000	0.000	0.000	0.000	0.000	0.000	0.000
TRINITY_DN142890_c11_g1	0.000	0.000	0.000	0.000	0.000	0.000	0.000	0.000	0.562	0.000
TRINITY_DN142890_c1_g1	0.000	0.000	0.210	0.000	1.579	0.461	0.000	0.000	0.217	0.000
TRINITY_DN142890_c2_g1	0.000	0.000	0.000	0.000	0.000	0.000	0.000	0.000	0.000	0.000
TRINITY_DN142890_c3_g1	0.000	0.000	0.000	0.000	0.000	0.000	0.000	0.000	0.000	0.000
TRINITY_DN142890_c4_g1	0.000	0.000	0.462	0.000	0.000	0.000	0.000	0.000	0.000	0.000
TRINITY_DN142890_c6_g1	0.000	0.000	0.000	0.524	0.542	2.644	0.000	0.000	0.000	0.000
TRINITY_DN142890_c7_g1	0.000	0.000	0.000	0.000	0.000	0.000	0.000	0.000	0.000	0.000
TRINITY_DN142890_c9_g1	0.000	0.000	0.000	0.000	1.507	0.000	0.000	0.000	0.000	0.000
TRINITY_DN142891_c0_g1	0.000	1.127	0.000	0.000	0.000	0.000	0.000	0.000	0.720	0.000
TRINITY_DN142892_c0_g1	0.000	0.000	0.005	0.000	0.222	0.360	0.000	0.491	0.078	0.000
TRINITY_DN142892_c0_g2	0.000	0.000	0.000	0.000	0.000	0.000	0.000	0.000	0.000	0.000
TRINITY_DN142892_c0_g3	0.000	0.000	0.000	0.000	0.000	0.000	0.000	0.000	0.102	0.000
TRINITY_DN142892_c1_g2	0.000	2.654	0.000	0.000	0.000	0.000	0.000	0.000	0.000	0.000
TRINITY_DN142892_c1_g3	0.000	0.000	0.000	0.000	0.000	0.000	0.000	2.709	0.000	0.000
TRINITY_DN142892_c2_g1	0.000	0.000	0.000	0.000	0.000	0.000	0.000	0.000	0.000	0.000
TRINITY_DN142892_c3_g1	0.000	0.000	0.000	0.000	0.466	0.000	0.000	0.000	0.000	0.000
TRINITY_DN142892_c4_g1	0.000	0.000	0.000	0.000	0.000	0.000	0.000	0.000	0.000	0.000
TRINITY_DN142893_c0_g1	0.000	0.000	0.000	0.000	0.000	0.000	0.000	0.000	0.000	0.000
TRINITY_DN142893_c0_g2	0.000	0.000	1.334	1.228	0.735	0.863	2.546	1.189	1.340	1.058
TRINITY_DN142893_c1_g1	0.000	0.000	0.000	0.000	0.609	0.000	0.000	0.000	0.355	0.000
TRINITY_DN142893_c5_g1	0.000	0.000	0.000	0.000	0.000	0.000	0.000	0.000	0.000	0.000
TRINITY_DN142894_c0_g1	0.000	0.000	0.677	1.065	3.294	4.012	2.572	0.000	0.974	0.000
TRINITY_DN142894_c1_g1	0.000	0.000	0.000	0.000	0.000	0.000	0.000	0.000	0.000	0.000
TRINITY_DN142894_c2_g1	0.000	0.000	0.276	0.901	0.000	0.000	0.000	0.000	0.635	3.053
TRINITY_DN142894_c3_g1	0.000	0.000	0.000	0.905	0.000	0.000	0.000	0.000	0.000	0.000
TRINITY_DN142894_c6_g1	0.000	0.000	0.000	0.000	0.000	5.425	0.000	0.000	0.000	0.000
TRINITY_DN142894_c7_g1	0.000	0.000	0.000	0.000	0.000	0.000	0.000	0.000	0.000	0.000
TRINITY_DN142895_c0_g1	0.000	0.000	0.000	0.000	0.000	0.000	0.000	0.000	0.252	0.000
TRINITY_DN142895_c1_g1	0.000	0.000	0.000	0.000	0.000	2.720	0.000	1.805	0.000	0.000
TRINITY_DN142895_c2_g1	0.000	0.000	1.576	0.430	1.469	1.202	1.415	0.543	0.264	0.000
TRINITY_DN142895_c3_g1	0.000	1.532	0.999	0.000	0.000	0.000	0.000	0.000	0.326	0.000
TRINITY_DN142896_c0_g1	2.167	0.277	1.517	0.813	1.363	0.548	0.974	0.000	0.859	0.000
TRINITY_DN142896_c0_g4	0.000	0.000	0.340	0.000	0.376	0.518	0.000	0.000	0.222	0.000
TRINITY_DN142896_c1_g1	0.000	1.195	2.820	1.132	0.763	1.979	1.398	1.073	1.032	0.000
TRINITY_DN142896_c3_g1	0.000	0.000	0.000	0.000	0.000	0.000	0.000	0.000	0.580	0.000
TRINITY_DN142897_c0_g1	0.000	0.000	0.000	0.000	0.000	0.000	0.000	0.000	0.000	0.000
TRINITY_DN142897_c0_g2	0.000	0.000	0.000	0.000	0.000	0.000	0.000	0.000	0.000	0.000
TRINITY_DN142897_c0_g4	0.000	0.000	0.000	0.000	0.000	0.000	0.000	0.000	0.000	0.000
TRINITY_DN142897_c3_g1	0.000	0.000	0.000	0.000	1.402	0.000	0.000	0.000	0.000	0.000
TRINITY_DN142898_c0_g1	0.000	0.000	0.424	0.078	0.159	0.000	0.000	0.000	0.094	0.000
TRINITY_DN142899_c0_g1	0.000	0.000	0.000	0.058	0.059	0.000	0.000	0.000	0.071	0.000
TRINITY_DN142899_c1_g1	0.000	0.000	0.000	0.081	0.414	0.000	0.000	0.312	0.000	0.000
TRINITY_DN142899_c2_g1	0.000	0.000	0.000	0.000	0.000	0.000	0.000	0.000	0.000	0.000
TRINITY_DN142899_c3_g1	0.000	0.000	0.000	0.000	0.000	0.000	0.000	0.000	0.000	0.000
TRINITY_DN14289_c0_g1	0.000	1.845	1.921	2.339	0.000	0.000	0.000	2.695	1.356	2.892
TRINITY_DN14289_c0_g3	0.000	18.295	7.938	4.770	2.897	1.525	7.854	10.144	3.675	0.000
TRINITY_DN14289_c1_g1	0.000	0.000	0.000	0.100	0.103	0.000	0.174	0.138	0.000	0.367
TRINITY_DN14289_c3_g1	0.000	0.000	0.000	0.000	0.000	0.000	0.000	2.892	0.458	0.000
TRINITY_DN1428_c0_g1	0.000	0.652	2.624	1.435	1.552	1.864	1.953	2.473	2.369	0.000
TRINITY_DN1428_c1_g1	0.000	0.000	0.000	0.836	0.000	0.000	0.000	0.000	0.000	0.000
TRINITY_DN142901_c1_g1	0.000	0.000	0.997	0.000	0.000	0.000	0.000	0.000	0.000	0.000
TRINITY_DN142901_c1_g2	0.000	0.000	0.000	0.000	0.955	0.000	0.000	0.000	0.499	0.000
TRINITY_DN142901_c1_g3	1.499	1.901	1.190	0.923	1.298	0.804	2.007	0.736	0.455	0.504
TRINITY_DN142901_c4_g1	0.000	0.000	0.246	0.134	0.137	0.000	0.000	0.000	0.081	0.000
TRINITY_DN142901_c5_g1	0.000	0.000	2.368	0.000	0.000	0.000	0.000	0.000	0.390	0.000
TRINITY_DN142902_c0_g1	0.000	0.000	0.000	0.000	0.000	0.000	0.000	0.000	0.000	0.000
TRINITY_DN142902_c0_g2	0.000	1.649	0.000	0.000	0.000	0.000	0.000	0.000	0.000	0.000
TRINITY_DN142902_c0_g3	0.000	0.000	0.000	0.000	0.000	0.000	0.000	0.000	0.000	0.000
TRINITY_DN142902_c0_g4	0.000	0.000	0.000	0.407	0.000	0.000	0.000	0.000	0.000	0.000
TRINITY_DN142902_c0_g5	0.000	0.000	0.000	0.000	0.000	0.000	0.000	0.000	0.000	0.000
TRINITY_DN142902_c0_g6	0.000	0.000	0.000	0.000	0.000	1.120	0.000	0.747	0.358	0.000
TRINITY_DN142903_c1_g2	0.000	0.000	1.042	0.455	0.348	0.000	0.000	2.427	0.273	0.000
TRINITY_DN142903_c1_g3	0.000	0.000	0.000	0.000	0.000	0.000	0.000	0.000	0.000	0.000
TRINITY_DN142903_c2_g1	0.000	0.000	0.000	0.547	0.000	0.777	0.000	0.000	0.494	0.000
TRINITY_DN142903_c4_g1	0.000	0.000	0.861	0.000	0.237	0.000	0.000	0.000	0.000	0.000
TRINITY_DN142903_c5_g1	0.000	0.000	0.000	0.000	0.301	0.000	0.000	0.000	0.000	0.000
TRINITY_DN142904_c0_g1	0.000	0.000	0.114	0.079	0.000	0.000	0.000	0.027	0.075	1.090
TRINITY_DN142904_c0_g2	0.000	0.000	0.000	0.000	0.000	0.000	0.000	0.000	0.000	0.000
TRINITY_DN142907_c0_g1	0.000	0.000	0.000	0.000	0.000	0.000	0.000	0.000	0.816	0.000
TRINITY_DN142907_c1_g1	0.000	0.000	0.000	0.000	0.016	0.000	0.000	0.000	0.000	0.000
TRINITY_DN142907_c2_g1	0.000	0.000	1.256	142.577	1.416	0.000	6.002	0.000	0.928	34.528
TRINITY_DN142908_c0_g1	0.000	0.000	0.000	0.000	0.866	2.356	0.000	0.000	0.000	0.000
TRINITY_DN14290_c0_g1	0.000	1.946	1.363	2.719	4.290	0.000	0.807	0.616	2.534	0.000
TRINITY_DN14290_c0_g2	0.000	3.350	3.167	1.462	2.997	2.621	0.000	0.468	0.723	2.374
TRINITY_DN14290_c1_g1	0.000	0.000	0.927	0.249	0.000	0.000	0.000	0.000	0.000	0.000
TRINITY_DN142910_c0_g1	0.000	0.000	0.000	0.000	0.000	0.000	0.000	0.000	0.000	0.000
TRINITY_DN142910_c1_g1	0.000	0.000	0.000	0.268	0.000	0.000	0.000	0.000	0.323	0.000
TRINITY_DN142910_c2_g1	0.000	0.000	0.000	0.788	0.000	9.066	0.000	0.000	0.000	0.000
TRINITY_DN142911_c0_g1	0.000	0.599	0.000	0.212	0.217	0.000	0.000	0.000	0.000	0.000
TRINITY_DN142912_c0_g1	0.000	0.000	0.000	0.000	0.000	11.307	0.000	0.000	0.000	0.000
TRINITY_DN142912_c0_g2	0.000	0.000	0.000	0.000	0.000	0.000	0.000	0.000	0.000	0.000
TRINITY_DN142913_c0_g1	0.000	0.656	0.000	0.232	0.000	0.000	0.000	0.000	0.140	0.000
TRINITY_DN142914_c0_g1	0.000	0.138	0.067	0.012	0.229	0.168	0.000	0.000	0.023	0.000
TRINITY_DN142914_c0_g2	0.000	0.000	0.000	0.000	0.000	0.959	0.000	0.000	0.000	0.000
TRINITY_DN142915_c1_g1	0.000	0.000	0.000	0.075	0.000	0.208	0.000	0.000	0.183	0.000
TRINITY_DN142915_c2_g1	0.000	0.000	0.000	0.000	0.000	0.000	0.000	0.000	0.149	0.000
TRINITY_DN142916_c0_g1	0.000	0.000	0.000	0.000	0.000	0.000	0.000	1.610	0.000	0.000
TRINITY_DN142916_c1_g1	0.000	0.000	0.000	0.000	0.000	0.000	0.000	0.000	0.000	0.000
TRINITY_DN142916_c2_g1	0.000	0.000	2.227	0.000	0.000	0.000	0.000	0.000	0.000	0.000
TRINITY_DN142918_c0_g2	0.000	0.000	0.000	0.843	0.000	0.000	0.000	0.000	1.033	0.000
TRINITY_DN142919_c0_g1	0.000	0.000	0.000	0.000	0.000	0.000	0.000	0.710	0.227	0.000
TRINITY_DN14291_c0_g1	0.000	0.000	0.000	0.000	0.000	0.000	0.000	0.000	0.741	0.000
TRINITY_DN14291_c0_g2	0.000	0.000	0.000	0.000	0.000	0.000	0.000	0.000	0.000	0.000
TRINITY_DN14291_c10_g1	0.000	0.000	0.000	0.000	0.000	0.000	0.000	0.000	0.000	0.000
TRINITY_DN14291_c11_g1	0.000	0.000	0.000	0.000	0.459	0.000	0.000	0.000	0.000	0.000
TRINITY_DN14291_c1_g1	0.000	0.000	0.000	0.129	0.263	0.000	0.000	0.489	0.000	0.000
TRINITY_DN14291_c3_g1	0.000	0.000	0.000	1.360	0.000	0.000	0.000	0.000	0.000	0.000
TRINITY_DN14291_c4_g1	0.000	0.000	0.000	0.000	0.000	0.000	0.000	0.000	0.000	0.000
TRINITY_DN14291_c6_g1	0.000	0.000	0.000	0.000	0.000	0.000	0.000	0.000	0.000	0.000
TRINITY_DN14291_c7_g1	0.000	0.000	0.000	0.196	0.401	0.000	0.000	1.475	0.000	0.000
TRINITY_DN14291_c8_g1	0.000	0.000	0.000	0.000	0.000	0.000	0.000	0.000	0.000	0.000
TRINITY_DN14291_c9_g1	0.000	0.000	0.000	0.435	0.000	0.615	0.000	0.817	0.000	0.000
TRINITY_DN142920_c2_g1	0.000	0.000	0.000	0.407	0.000	0.000	0.000	0.000	0.000	0.000
TRINITY_DN142920_c5_g1	0.000	0.000	0.000	0.471	0.985	0.000	2.332	0.000	0.000	4.834
TRINITY_DN142920_c6_g2	0.000	0.000	0.000	0.000	0.000	1.243	0.000	0.000	1.578	0.000
TRINITY_DN142920_c7_g1	0.000	0.000	0.000	0.000	0.000	0.000	0.000	0.000	0.000	0.000
TRINITY_DN142921_c0_g1	0.000	0.000	0.000	0.463	0.000	0.000	0.000	0.000	0.567	0.000
TRINITY_DN142921_c1_g2	0.000	0.000	0.000	0.000	0.000	0.000	0.000	0.000	0.300	0.000
TRINITY_DN142921_c1_g3	0.000	3.950	0.000	0.000	0.000	0.000	0.000	0.000	0.000	0.000
TRINITY_DN142921_c1_g5	0.000	0.000	0.000	0.000	0.000	0.000	0.000	0.000	0.266	0.000
TRINITY_DN142921_c2_g1	0.000	0.000	0.000	0.000	0.000	0.000	0.000	0.000	0.000	0.000
TRINITY_DN142921_c4_g1	0.000	0.000	0.000	0.000	0.000	0.000	0.000	0.000	0.000	0.000
TRINITY_DN142922_c0_g2	0.000	0.000	0.000	0.000	0.000	0.000	0.000	0.000	0.000	0.000
TRINITY_DN142922_c1_g1	0.000	0.000	0.000	0.000	0.000	0.000	0.000	0.000	0.000	0.000
TRINITY_DN142922_c1_g2	0.000	0.000	0.000	0.000	0.000	0.000	0.000	0.000	0.000	0.000
TRINITY_DN142923_c1_g1	0.000	0.000	0.000	0.000	0.000	0.000	0.000	0.000	0.427	0.000
TRINITY_DN142924_c0_g1	13.840	0.236	0.000	0.129	1.541	0.000	0.795	0.000	0.297	4.484
TRINITY_DN142924_c0_g2	7.960	0.000	1.553	0.792	0.404	0.000	0.075	0.825	0.552	4.938
TRINITY_DN142924_c0_g3	0.000	0.000	0.000	0.000	0.143	0.391	0.000	0.000	0.253	0.000
TRINITY_DN142924_c1_g1	0.000	0.000	0.000	0.000	0.000	0.000	0.000	0.000	0.414	0.000
TRINITY_DN142924_c2_g1	0.000	0.000	0.000	0.000	0.000	0.000	0.000	0.000	0.379	0.000
TRINITY_DN142925_c10_g1	0.000	0.000	0.000	0.088	0.529	0.508	0.000	0.238	0.167	0.000
TRINITY_DN142925_c1_g1	2.292	2.967	1.338	0.836	2.550	1.623	3.096	1.601	0.634	1.069
TRINITY_DN142925_c2_g1	0.000	0.000	0.000	0.000	1.119	0.000	0.000	0.000	0.656	0.000
TRINITY_DN142925_c3_g1	0.000	0.000	0.000	0.000	0.000	0.000	0.000	0.000	0.648	0.000
TRINITY_DN142925_c4_g1	0.000	0.000	0.762	0.000	0.000	3.515	2.010	0.000	0.000	0.000
TRINITY_DN142925_c5_g1	0.000	1.613	0.374	0.000	0.714	1.910	1.135	0.592	0.342	0.000
TRINITY_DN142925_c7_g1	0.000	0.000	0.000	0.000	0.000	0.000	0.000	0.000	0.335	0.000
TRINITY_DN142925_c9_g1	0.000	0.000	1.717	1.842	0.973	0.000	0.000	0.000	0.567	0.000
TRINITY_DN142926_c2_g1	0.000	0.346	0.148	0.062	0.356	0.566	0.000	0.000	0.310	0.000
TRINITY_DN142927_c0_g3	0.000	0.000	2.085	0.000	0.000	0.000	0.000	2.141	0.485	0.000
TRINITY_DN142927_c0_g4	0.000	0.000	0.000	0.000	0.000	0.000	0.000	0.000	0.000	0.000
TRINITY_DN142927_c0_g5	0.000	0.000	0.000	0.000	0.000	0.000	0.000	0.000	0.000	0.000
TRINITY_DN142927_c0_g7	0.000	0.000	0.000	1.509	0.000	0.000	0.000	5.828	0.000	0.000
TRINITY_DN142927_c0_g8	0.000	0.000	0.000	0.000	0.000	0.000	0.000	0.000	0.000	0.000
TRINITY_DN142927_c11_g1	0.000	1.349	0.000	0.000	0.979	1.353	0.000	0.000	0.000	0.000
TRINITY_DN142927_c1_g2	0.000	0.915	0.654	0.379	0.732	1.367	0.803	0.157	0.349	0.000
TRINITY_DN142927_c2_g1	0.000	0.000	0.000	0.000	0.000	0.000	0.000	0.000	0.000	0.000
TRINITY_DN142927_c6_g1	0.000	0.000	0.000	0.000	0.441	0.000	2.099	0.000	0.667	0.000
TRINITY_DN142927_c6_g2	0.000	0.000	5.483	0.000	0.000	0.000	0.000	0.000	0.000	0.000
TRINITY_DN142927_c8_g1	0.000	0.216	0.419	0.896	1.090	0.941	0.886	1.183	0.325	0.000
TRINITY_DN142928_c0_g1	0.000	0.000	0.000	0.000	0.000	0.000	0.000	0.000	0.000	0.000
TRINITY_DN142928_c1_g1	0.000	0.000	0.000	0.000	0.000	0.000	0.000	0.000	0.000	0.000
TRINITY_DN14292_c0_g1	0.000	0.000	0.000	2.339	2.017	0.000	0.000	0.000	2.185	0.000
TRINITY_DN14292_c0_g2	0.000	0.000	0.000	45.603	0.000	0.000	0.000	0.000	0.000	0.000
TRINITY_DN142931_c0_g1	0.000	0.000	0.000	0.000	0.934	0.000	0.000	0.000	0.000	0.000
TRINITY_DN142931_c1_g1	0.000	0.000	0.000	0.000	0.000	0.000	0.000	0.000	1.005	0.000
TRINITY_DN142932_c0_g1	0.000	0.000	0.000	0.000	0.344	0.000	0.554	0.000	0.068	0.000
TRINITY_DN142934_c1_g1	0.000	0.733	0.000	0.000	0.000	0.000	0.000	0.000	0.000	0.000
TRINITY_DN142934_c2_g1	0.000	0.076	0.686	0.054	0.390	0.743	0.401	0.319	0.249	1.128
TRINITY_DN142934_c2_g2	0.000	0.000	0.000	0.000	0.282	0.000	1.358	0.000	0.000	0.000
TRINITY_DN142934_c5_g1	0.000	0.000	0.000	0.995	0.000	0.000	0.000	0.000	0.000	0.000
TRINITY_DN142934_c6_g1	0.000	0.000	0.000	0.000	0.000	0.000	0.000	0.000	0.000	0.000
TRINITY_DN142936_c0_g1	0.000	0.000	0.000	0.000	0.000	0.000	0.000	0.000	0.000	0.000
TRINITY_DN142936_c0_g2	0.000	0.000	0.000	0.000	0.000	2.148	0.000	0.000	0.000	0.000
TRINITY_DN142936_c1_g1	0.000	4.449	0.000	0.000	0.000	0.000	0.000	0.000	0.000	0.000
TRINITY_DN142936_c1_g2	0.000	0.000	0.000	0.000	0.000	0.000	0.000	0.000	0.000	0.000
TRINITY_DN142936_c4_g1	0.000	0.000	0.000	0.645	0.000	0.000	0.000	0.000	0.000	0.000
TRINITY_DN142937_c0_g1	0.000	7.886	0.000	0.921	0.000	0.000	0.000	0.000	1.135	0.000
TRINITY_DN142937_c1_g1	0.000	0.000	0.000	0.000	0.504	0.000	0.000	1.847	0.000	0.000
TRINITY_DN142938_c0_g1	0.000	0.000	1.439	0.595	0.000	0.000	0.000	0.328	0.000	0.000
TRINITY_DN142938_c0_g2	0.000	1.745	0.000	1.537	0.000	0.000	1.515	1.155	0.371	0.000
TRINITY_DN142938_c0_g3	0.000	0.000	1.304	0.000	0.000	0.000	0.000	0.000	0.000	0.000
TRINITY_DN142938_c2_g1	0.000	0.000	0.000	0.000	0.000	0.000	0.000	0.000	0.377	0.000
TRINITY_DN142939_c0_g1	0.000	0.000	0.000	0.000	0.000	0.000	0.000	0.000	0.000	0.000
TRINITY_DN142939_c1_g1	0.000	0.000	0.928	0.000	0.000	0.000	0.000	0.000	0.000	0.000
TRINITY_DN142939_c2_g1	0.000	0.000	0.000	0.000	0.000	0.000	0.000	0.000	0.000	0.000
TRINITY_DN142939_c3_g1	0.000	0.000	0.000	0.000	0.725	0.000	0.000	0.000	0.423	0.000
TRINITY_DN142939_c3_g2	0.000	0.000	0.000	0.000	0.000	0.000	0.000	0.000	0.000	0.000
TRINITY_DN142939_c3_g3	0.000	0.000	0.654	0.145	0.224	0.000	0.000	0.000	0.088	0.000
TRINITY_DN142939_c4_g1	0.000	0.000	0.000	0.000	0.000	0.000	0.000	0.000	0.000	0.000
TRINITY_DN142939_c6_g1	0.000	0.000	0.000	0.000	0.000	0.000	0.000	0.000	0.000	0.000
TRINITY_DN142939_c7_g1	0.000	0.000	0.000	0.000	0.000	0.000	0.000	0.000	0.000	0.000
TRINITY_DN14293_c0_g1	0.000	0.000	0.000	0.000	0.000	0.000	0.000	0.000	2.343	0.000
TRINITY_DN14293_c0_g2	0.000	0.000	0.000	0.000	0.184	0.000	0.000	0.000	0.000	0.000
TRINITY_DN14293_c0_g3	0.000	0.000	2.499	0.668	0.000	0.000	0.000	1.254	0.606	0.000
TRINITY_DN14293_c0_g4	0.000	1.453	0.000	0.504	0.526	0.000	0.000	0.000	0.308	0.000
TRINITY_DN14293_c11_g1	0.000	1.171	0.766	0.000	0.424	0.000	0.000	0.000	0.000	0.000
TRINITY_DN14293_c1_g1	0.000	0.000	0.000	0.220	0.226	0.000	0.545	0.775	0.371	0.000
TRINITY_DN14293_c2_g1	0.000	0.000	0.000	0.000	0.000	0.000	0.000	0.000	0.000	0.000
TRINITY_DN14293_c2_g2	0.000	0.000	0.000	0.000	0.000	0.000	0.000	0.000	0.000	0.000
TRINITY_DN14293_c6_g1	0.000	0.000	0.000	0.000	0.000	0.000	0.000	0.000	0.952	0.000
TRINITY_DN14293_c7_g1	0.000	2.311	0.000	0.000	0.852	0.000	0.000	0.000	0.000	0.000
TRINITY_DN14293_c8_g1	0.000	0.000	0.000	0.000	0.000	0.000	0.000	0.000	0.000	0.000
TRINITY_DN14293_c9_g1	0.000	0.000	0.000	0.000	0.000	0.000	0.000	0.000	0.000	0.000
TRINITY_DN142941_c0_g1	0.000	0.000	0.734	0.402	0.082	0.669	0.000	0.000	0.049	0.000
TRINITY_DN142941_c0_g2	0.000	0.000	0.000	0.000	0.927	0.000	0.000	0.000	0.000	0.000
TRINITY_DN142942_c0_g1	0.000	0.833	0.000	0.853	0.000	0.000	0.000	0.362	0.000	0.000
TRINITY_DN142942_c1_g1	0.000	0.000	0.000	0.150	0.330	0.103	0.369	0.198	0.389	0.000
TRINITY_DN142943_c0_g1	0.000	0.000	0.000	0.000	0.000	1.743	0.000	0.000	0.000	0.000
TRINITY_DN142944_c0_g1	0.000	0.000	2.403	0.777	0.795	0.000	1.279	0.000	1.872	2.641
TRINITY_DN142944_c0_g2	0.000	0.000	0.000	0.591	0.526	0.000	0.000	0.000	0.000	0.000
TRINITY_DN142944_c0_g3	0.000	1.071	0.703	0.749	0.389	1.077	3.704	0.000	0.000	0.000
TRINITY_DN142944_c1_g1	0.000	0.547	0.000	0.388	0.000	0.000	0.000	0.000	0.117	0.000
TRINITY_DN142944_c3_g1	0.000	1.649	0.000	0.000	0.000	1.650	2.832	0.000	0.000	0.000
TRINITY_DN142945_c0_g1	0.000	0.000	0.000	0.764	1.191	0.000	0.000	0.000	0.000	0.000
TRINITY_DN142945_c1_g1	0.000	0.000	0.000	0.000	0.000	0.000	0.000	0.000	0.000	5.871
TRINITY_DN142946_c0_g1	0.000	0.000	0.000	0.278	0.284	0.000	0.000	1.581	0.671	0.000
TRINITY_DN142947_c0_g1	0.000	0.000	0.000	0.697	0.000	0.000	0.000	0.000	0.000	0.000
TRINITY_DN142947_c1_g1	0.000	0.000	1.688	0.000	0.000	0.000	0.000	0.000	0.000	1.860
TRINITY_DN142948_c0_g1	0.000	0.000	0.000	0.000	0.177	0.486	0.000	0.000	0.000	0.000
TRINITY_DN142948_c1_g1	0.000	0.000	0.000	0.000	0.000	0.000	0.000	0.000	0.000	0.000
TRINITY_DN142948_c1_g2	0.000	0.000	0.136	0.123	0.122	0.000	0.369	0.289	0.174	0.000
TRINITY_DN142948_c1_g3	0.000	2.142	0.000	0.066	0.294	0.000	0.000	0.000	0.249	0.000
TRINITY_DN142948_c1_g4	0.000	0.000	0.000	0.000	0.000	5.778	0.000	0.000	0.256	0.000
TRINITY_DN142948_c1_g5	0.000	0.000	0.000	0.000	0.000	5.410	4.600	0.000	0.000	0.000
TRINITY_DN142948_c1_g6	0.000	0.000	1.375	0.000	0.000	0.000	0.000	0.000	0.154	0.000
TRINITY_DN142949_c0_g1	0.000	0.000	0.000	0.000	0.000	0.000	2.680	0.000	0.000	0.000
TRINITY_DN142949_c0_g3	0.000	0.000	0.000	0.000	0.000	0.000	0.000	0.000	0.447	0.000
TRINITY_DN142949_c3_g1	16.367	0.000	0.000	0.000	0.741	4.064	0.000	0.000	0.866	0.000
TRINITY_DN14294_c0_g1	0.000	1.571	0.000	0.748	0.550	0.000	0.000	2.892	0.458	0.000
TRINITY_DN14294_c1_g1	0.000	0.000	0.000	0.757	1.571	1.088	0.000	0.000	0.000	0.000
TRINITY_DN142950_c1_g1	0.000	0.000	0.000	0.349	0.000	0.000	0.000	0.000	0.000	0.000
TRINITY_DN142951_c0_g2	0.000	0.000	0.617	0.000	0.000	0.000	0.000	0.000	0.000	0.000
TRINITY_DN142952_c0_g1	0.000	0.000	1.276	0.000	0.719	0.000	0.000	2.642	0.000	0.000
TRINITY_DN142953_c0_g2	0.000	0.753	0.494	0.532	1.360	0.000	3.934	0.997	1.921	5.429
TRINITY_DN142953_c3_g1	0.000	0.000	0.000	0.000	0.000	0.000	0.000	0.000	0.000	0.000
TRINITY_DN142954_c0_g1	0.000	1.510	1.728	0.580	1.277	1.309	0.314	0.979	0.270	0.225
TRINITY_DN142954_c2_g1	0.000	0.000	0.000	0.000	0.000	0.000	3.175	0.000	0.396	0.000
TRINITY_DN142956_c0_g1	0.000	0.000	2.062	0.000	0.576	0.000	0.000	0.000	0.000	0.000
TRINITY_DN142956_c11_g1	0.000	0.000	0.000	0.000	0.000	0.000	2.852	2.218	0.706	0.000
TRINITY_DN142956_c12_g1	0.000	0.000	0.000	0.000	0.000	0.000	0.000	0.000	0.000	0.000
TRINITY_DN142956_c13_g1	0.000	0.000	0.000	0.000	0.000	1.605	0.000	0.000	1.706	5.724
TRINITY_DN142956_c1_g1	0.000	0.332	0.351	0.000	0.182	1.471	0.000	0.000	0.085	0.000
TRINITY_DN142956_c2_g1	0.000	0.000	1.857	0.000	0.000	0.000	0.000	0.000	0.000	0.000
TRINITY_DN142956_c3_g1	0.000	0.000	0.000	0.000	0.000	0.000	0.000	0.000	0.000	0.000
TRINITY_DN142956_c4_g1	0.000	0.000	0.000	0.000	0.303	0.844	0.000	1.113	0.536	0.000
TRINITY_DN142956_c5_g1	0.000	0.000	0.000	0.800	0.000	0.000	0.000	0.000	0.980	0.000
TRINITY_DN142956_c9_g1	0.000	0.000	0.000	0.000	0.637	0.000	0.000	0.000	0.000	0.000
TRINITY_DN142957_c0_g1	0.000	0.296	1.020	0.130	0.114	0.620	0.782	0.425	0.121	0.547
TRINITY_DN142957_c1_g1	0.000	0.000	0.000	0.000	0.000	0.000	0.000	0.000	0.000	0.000
TRINITY_DN142957_c2_g2	0.000	2.079	0.000	0.000	0.000	0.000	0.000	0.000	0.000	0.000
TRINITY_DN142957_c2_g3	0.000	0.000	0.000	0.000	0.000	0.000	0.000	0.000	0.000	0.000
TRINITY_DN142958_c0_g1	0.000	0.000	0.729	0.000	0.000	0.000	0.000	0.000	0.544	0.000
TRINITY_DN142959_c0_g1	0.000	0.186	0.686	0.076	0.108	1.289	0.000	0.000	0.270	0.000
TRINITY_DN142959_c0_g2	0.000	1.152	0.000	0.000	0.237	0.000	0.000	0.000	0.161	0.000
TRINITY_DN142959_c1_g1	0.000	0.000	0.000	0.000	0.000	0.000	0.000	0.000	0.000	0.000
TRINITY_DN142959_c1_g2	0.000	0.000	0.000	0.000	0.000	0.000	0.000	0.000	0.000	0.000
TRINITY_DN142959_c2_g1	0.000	0.000	0.000	0.000	0.000	0.000	0.000	0.000	0.000	0.000
TRINITY_DN142959_c4_g1	0.000	0.000	0.000	0.000	0.000	0.000	0.000	0.000	0.246	0.000
TRINITY_DN14295_c0_g1	0.000	0.581	0.301	0.829	0.426	1.941	0.205	0.162	0.533	1.292
TRINITY_DN14295_c0_g2	0.000	0.639	0.686	0.759	1.094	1.150	0.750	0.892	1.153	0.415
TRINITY_DN14295_c0_g3	0.000	0.000	0.000	0.000	0.000	3.341	3.782	2.988	0.473	0.000
TRINITY_DN14295_c0_g4	0.000	0.000	0.000	0.000	0.000	0.000	0.000	0.000	0.476	0.000
TRINITY_DN14295_c1_g1	0.000	1.733	0.276	0.974	0.635	1.015	0.000	0.000	0.386	1.736
TRINITY_DN14295_c6_g1	0.000	0.000	0.000	0.000	0.000	0.000	0.000	0.000	0.000	0.000
TRINITY_DN142960_c1_g1	0.000	0.000	0.000	0.000	0.000	0.000	0.000	0.000	0.000	9.244
TRINITY_DN142960_c1_g2	0.000	0.000	0.000	0.000	0.000	1.605	0.000	0.000	0.341	0.000
TRINITY_DN142961_c0_g2	0.000	0.706	0.824	0.453	0.242	0.406	0.000	0.785	0.783	0.000
TRINITY_DN142961_c1_g1	0.000	0.000	0.000	0.348	0.000	0.000	0.000	0.000	0.000	0.000
TRINITY_DN142961_c1_g2	0.000	0.000	0.496	0.000	0.000	0.000	0.000	0.000	0.000	0.000
TRINITY_DN142961_c2_g1	0.000	1.160	0.380	0.000	0.839	0.000	1.014	0.000	0.934	0.000
TRINITY_DN142961_c2_g2	0.000	0.000	0.000	0.000	0.311	0.000	0.000	0.000	0.000	0.000
TRINITY_DN142961_c4_g1	0.000	0.000	0.000	0.767	0.000	0.000	0.000	0.000	0.000	0.000
TRINITY_DN142961_c5_g1	0.000	0.000	1.598	0.000	0.000	0.000	0.000	0.000	0.000	0.000
TRINITY_DN142962_c0_g1	0.000	0.000	0.000	0.000	0.000	0.000	4.137	0.000	0.517	0.000
TRINITY_DN142962_c0_g2	0.000	0.000	0.748	0.000	0.000	2.265	2.044	0.000	0.206	0.000
TRINITY_DN142962_c1_g1	0.000	0.855	0.555	0.581	2.490	2.713	1.439	1.184	0.288	0.000
TRINITY_DN142962_c1_g2	0.000	0.000	0.000	0.000	0.595	0.000	0.000	0.000	0.000	0.000
TRINITY_DN142962_c2_g1	0.000	0.000	0.000	0.000	0.000	0.000	0.000	0.000	0.000	0.000
TRINITY_DN142962_c3_g1	0.000	0.000	0.000	0.000	0.000	0.000	0.000	0.000	0.000	0.000
TRINITY_DN142962_c3_g2	0.000	0.000	0.000	0.000	0.864	0.000	0.000	0.794	0.000	0.000
TRINITY_DN142962_c5_g1	0.000	0.000	0.761	0.138	0.282	0.773	0.000	0.525	0.334	0.000
TRINITY_DN142963_c0_g1	0.000	1.320	0.301	0.529	1.532	0.000	0.000	0.951	1.528	3.819
TRINITY_DN142963_c2_g1	0.000	0.000	0.000	0.000	0.000	0.000	0.000	0.000	0.458	0.000
TRINITY_DN142963_c3_g1	0.000	0.000	1.572	0.000	0.000	0.000	0.000	0.000	0.517	0.000
TRINITY_DN142963_c4_g1	0.000	0.000	0.000	0.000	0.000	1.779	0.000	0.000	0.000	0.000
TRINITY_DN142963_c6_g1	0.000	0.000	0.000	0.000	0.000	0.000	2.028	0.772	0.000	0.000
TRINITY_DN142963_c7_g1	0.000	0.000	0.000	0.000	1.235	0.000	0.000	0.000	0.000	0.000
TRINITY_DN142964_c1_g1	0.000	0.000	0.112	0.000	0.063	0.170	0.000	0.000	0.375	0.000
TRINITY_DN142965_c0_g1	0.000	0.000	0.000	0.000	0.000	0.000	0.000	0.000	0.326	0.000
TRINITY_DN142966_c0_g1	0.000	0.000	1.480	0.406	0.201	0.450	0.000	1.351	0.643	0.000
TRINITY_DN142966_c1_g1	0.000	0.728	0.000	0.000	0.298	0.000	0.000	0.000	0.117	0.000
TRINITY_DN142966_c1_g3	0.000	0.000	0.000	0.000	0.000	0.000	0.000	0.000	0.000	0.000
TRINITY_DN142966_c3_g1	0.000	0.000	0.000	0.000	0.301	0.000	0.000	0.000	0.000	0.000
TRINITY_DN142966_c4_g1	0.000	2.999	0.000	0.000	0.000	0.000	0.000	0.000	0.000	0.000
TRINITY_DN142966_c5_g1	0.000	0.000	1.655	0.000	0.000	0.000	0.000	0.000	0.000	0.000
TRINITY_DN142966_c6_g1	0.000	0.000	0.000	0.000	0.000	0.000	0.000	0.000	0.000	0.000
TRINITY_DN142967_c1_g1	0.000	2.065	3.527	0.000	1.195	0.000	0.000	0.000	0.000	0.000
TRINITY_DN142967_c1_g2	0.000	0.000	0.000	0.000	0.000	0.000	0.000	0.000	0.000	0.000
TRINITY_DN142969_c1_g1	0.000	1.831	0.000	1.275	0.000	0.000	0.000	0.000	0.780	0.000
TRINITY_DN142969_c7_g1	0.000	0.000	0.000	0.000	0.000	2.564	0.000	0.000	0.000	9.080
TRINITY_DN14296_c0_g1	2.216	4.058	1.238	2.185	2.497	1.655	3.578	3.815	3.430	0.000
TRINITY_DN14296_c0_g2	0.000	0.000	1.901	1.035	0.827	0.000	0.000	0.000	1.303	3.733
TRINITY_DN14296_c0_g3	0.000	0.000	0.000	0.000	0.238	0.000	0.000	0.000	0.000	0.000
TRINITY_DN14296_c1_g1	0.000	2.484	2.750	0.130	1.440	0.000	1.072	2.362	1.527	0.874
TRINITY_DN14296_c1_g2	0.000	0.000	0.000	0.998	0.930	1.681	0.000	0.000	0.509	0.000
TRINITY_DN14296_c2_g1	0.000	1.739	0.000	0.000	1.245	0.863	0.000	0.000	0.000	0.000
TRINITY_DN14296_c3_g1	0.000	0.629	0.410	0.224	0.000	0.000	0.000	0.000	0.068	0.000
TRINITY_DN14296_c4_g1	0.000	0.000	0.000	0.000	0.000	0.000	0.000	0.000	0.260	0.000
TRINITY_DN142970_c0_g1	0.000	2.134	2.279	2.709	4.406	10.272	3.645	0.000	7.591	7.581
TRINITY_DN142971_c0_g1	0.000	11.354	4.271	4.988	7.208	6.808	8.838	12.137	2.698	0.000
TRINITY_DN142971_c0_g2	0.000	1.086	0.713	0.758	0.400	0.580	0.000	2.016	8.506	0.000
TRINITY_DN142972_c0_g1	0.000	0.000	0.000	0.000	0.000	0.000	0.000	0.000	0.000	0.000
TRINITY_DN142974_c0_g1	0.000	0.000	0.000	1.634	0.000	1.465	0.000	0.000	0.599	0.000
TRINITY_DN142974_c0_g2	0.000	0.000	0.000	0.000	1.295	0.000	0.000	0.000	0.485	0.000
TRINITY_DN142974_c0_g3	0.000	0.000	0.000	0.000	0.359	0.000	0.000	0.000	0.000	0.000
TRINITY_DN142974_c0_g4	0.000	0.000	1.517	0.000	0.944	0.000	0.000	3.905	2.600	0.000
TRINITY_DN142975_c0_g2	0.000	0.000	0.000	0.000	0.000	0.000	0.000	0.000	0.000	0.000
TRINITY_DN142975_c0_g3	0.000	0.000	0.000	0.000	0.000	0.000	0.000	0.000	0.000	0.000
TRINITY_DN142976_c0_g1	0.000	0.000	0.000	0.000	0.000	0.000	0.000	0.000	0.000	0.000
TRINITY_DN142976_c1_g1	0.000	0.000	2.854	0.297	0.911	0.000	1.693	0.000	0.841	0.000
TRINITY_DN142977_c0_g2	0.000	0.000	0.000	0.000	0.000	0.000	0.000	0.000	0.000	0.000
TRINITY_DN142977_c0_g3	0.000	0.000	0.000	0.000	0.000	0.000	0.000	0.000	0.000	0.000
TRINITY_DN142979_c0_g1	0.000	0.000	1.136	0.626	2.081	5.640	6.042	2.329	3.420	1.072
TRINITY_DN142979_c1_g1	0.000	0.000	0.000	0.000	0.000	0.000	0.000	0.000	0.000	0.000
TRINITY_DN14297_c0_g1	3.242	2.527	0.691	1.088	2.277	4.363	3.865	3.519	7.599	0.000
TRINITY_DN14297_c0_g2	0.000	0.000	0.000	0.000	0.000	0.000	0.000	0.000	0.379	0.000
TRINITY_DN14297_c0_g3	0.000	8.055	3.060	2.450	1.022	3.555	13.966	2.127	1.378	5.713
TRINITY_DN14297_c10_g1	0.000	0.000	0.000	0.000	0.000	0.000	0.000	0.000	0.000	0.000
TRINITY_DN14297_c13_g1	0.000	0.000	0.000	0.000	0.000	0.000	0.000	0.000	1.081	0.000
TRINITY_DN14297_c14_g1	0.000	0.000	0.000	0.000	0.000	0.000	0.000	0.000	0.000	0.000
TRINITY_DN14297_c17_g1	0.000	0.000	2.056	0.000	0.000	0.000	0.000	0.000	0.000	0.000
TRINITY_DN14297_c18_g1	0.000	0.000	0.000	0.000	0.000	0.000	0.000	0.000	0.000	0.000
TRINITY_DN14297_c2_g1	0.000	0.000	0.000	0.000	0.000	0.000	0.000	0.000	0.000	0.000
TRINITY_DN14297_c5_g1	0.000	0.000	0.000	0.605	0.000	2.588	0.000	2.273	0.912	0.000
TRINITY_DN14297_c8_g1	0.000	0.000	0.000	0.000	0.000	0.000	0.000	0.000	0.000	0.000
TRINITY_DN142980_c0_g1	0.000	0.000	0.183	0.000	0.000	0.000	0.000	0.000	0.000	0.000
TRINITY_DN142981_c0_g1	0.000	0.410	0.000	0.291	0.743	3.665	0.000	0.551	0.615	0.000
TRINITY_DN142981_c1_g1	0.000	0.011	0.000	0.368	0.000	1.058	1.816	1.389	0.000	0.000
TRINITY_DN142981_c2_g1	0.000	0.000	0.000	0.000	0.000	0.000	0.000	0.000	0.000	0.000
TRINITY_DN142982_c0_g1	0.000	0.000	0.000	0.192	0.000	0.000	0.000	0.000	0.175	0.985
TRINITY_DN142982_c1_g1	0.000	0.000	0.000	0.000	0.000	0.000	0.000	0.000	0.343	0.000
TRINITY_DN142983_c0_g2	0.000	4.340	0.000	0.000	0.000	0.000	0.000	0.000	0.000	0.000
TRINITY_DN142983_c1_g1	0.000	0.000	2.240	0.000	1.262	0.000	0.000	0.000	0.000	0.000
TRINITY_DN142983_c1_g2	0.000	13.143	0.000	0.921	0.000	0.000	0.000	0.000	0.000	0.000
TRINITY_DN142983_c1_g3	0.000	0.000	0.000	0.000	0.618	0.000	0.000	0.000	0.000	0.000
TRINITY_DN142983_c2_g2	0.000	0.000	0.000	0.000	1.352	0.000	0.000	0.000	1.584	0.000
TRINITY_DN142983_c6_g1	0.000	0.000	0.000	0.000	0.000	0.000	0.000	0.000	0.000	0.000
TRINITY_DN142984_c0_g2	0.000	0.000	0.000	0.000	0.000	0.000	0.000	0.000	0.000	0.000
TRINITY_DN142984_c1_g1	0.000	0.000	0.000	0.000	0.000	0.000	0.000	0.000	0.000	0.000
TRINITY_DN142984_c3_g1	0.000	0.000	0.000	0.000	0.000	0.000	0.000	0.000	0.000	0.000
TRINITY_DN142985_c0_g1	0.000	2.097	0.000	0.703	0.766	2.100	0.000	0.000	0.000	0.000
TRINITY_DN142985_c2_g1	0.000	0.000	1.770	1.333	0.000	0.000	0.000	0.000	1.153	0.000
TRINITY_DN142985_c4_g1	0.000	0.000	0.000	0.000	0.000	0.000	0.000	0.000	0.541	0.000
TRINITY_DN142986_c0_g1	0.000	0.000	0.000	0.000	0.000	0.000	0.000	0.000	0.000	0.000
TRINITY_DN142986_c0_g2	0.000	0.000	0.000	0.000	0.000	0.000	0.000	0.000	0.000	0.000
TRINITY_DN142986_c0_g3	0.000	0.000	2.897	1.257	1.797	2.223	1.908	0.000	0.807	0.000
TRINITY_DN142986_c1_g1	0.000	0.000	0.000	0.000	0.000	0.000	0.000	0.000	0.000	0.000
TRINITY_DN142986_c2_g1	0.000	0.000	0.000	2.463	4.329	0.000	0.000	0.000	0.000	0.000
TRINITY_DN142986_c3_g1	0.000	0.000	3.337	0.000	0.000	0.000	0.000	0.000	0.000	0.000
TRINITY_DN142987_c0_g1	0.000	0.000	0.000	0.714	0.000	0.000	0.000	0.000	0.000	0.000
TRINITY_DN142987_c0_g2	0.000	0.000	0.000	0.000	0.334	0.000	0.646	1.475	0.197	0.000
TRINITY_DN142988_c0_g1	0.000	0.000	0.000	0.591	0.427	0.000	0.000	0.000	0.022	0.000
TRINITY_DN142988_c1_g1	0.000	0.000	0.000	0.760	0.000	0.000	0.000	0.000	1.396	0.000
TRINITY_DN142988_c2_g1	0.000	0.000	1.543	0.000	3.488	0.000	0.000	0.000	0.000	0.000
TRINITY_DN142989_c0_g2	0.000	1.217	0.000	0.848	0.000	0.000	0.000	0.000	0.000	0.000
TRINITY_DN142989_c1_g1	0.000	0.000	0.000	0.000	0.000	0.000	0.000	0.000	0.000	0.000
TRINITY_DN142989_c3_g3	0.000	0.000	0.000	0.000	0.765	0.000	0.000	0.000	0.224	0.000
TRINITY_DN142989_c5_g1	0.000	0.000	0.000	0.000	0.928	0.000	0.000	0.000	0.541	0.000
TRINITY_DN14298_c0_g1	1.782	0.989	0.438	0.686	0.888	0.594	1.106	0.752	0.498	0.983
TRINITY_DN14298_c10_g1	0.000	0.000	0.000	2.444	1.527	1.838	0.000	0.000	1.309	0.000
TRINITY_DN14298_c2_g1	0.000	0.000	0.000	0.000	0.000	0.000	0.000	0.000	0.687	0.000
TRINITY_DN14298_c7_g1	0.000	0.000	0.000	0.000	0.000	3.169	0.000	0.000	0.541	0.000
TRINITY_DN142990_c0_g1	0.000	0.420	0.000	0.149	0.000	0.418	1.473	0.000	0.270	0.000
TRINITY_DN142991_c0_g1	0.000	0.000	0.000	0.248	0.000	0.000	0.000	0.000	0.617	0.000
TRINITY_DN142991_c0_g2	0.000	0.000	0.000	0.000	0.000	0.000	0.000	0.000	0.628	0.000
TRINITY_DN142991_c0_g3	0.000	0.000	1.236	0.665	0.000	0.000	0.000	0.000	0.000	0.000
TRINITY_DN142991_c1_g1	0.000	0.000	0.000	0.000	0.000	0.000	0.000	0.000	0.335	0.000
TRINITY_DN142991_c2_g1	0.000	0.000	0.000	0.000	0.000	0.000	0.000	0.000	1.497	0.000
TRINITY_DN142992_c0_g1	0.000	0.000	0.000	0.000	0.116	0.316	0.000	0.000	0.000	0.000
TRINITY_DN142992_c1_g1	0.000	0.000	1.607	0.000	0.000	0.000	0.000	0.000	0.000	0.000
TRINITY_DN142992_c5_g1	0.000	0.000	0.000	0.617	0.000	0.000	0.000	0.000	0.000	0.000
TRINITY_DN142993_c0_g1	0.000	0.000	0.000	0.000	0.000	0.000	0.000	0.000	0.000	0.000
TRINITY_DN142994_c0_g1	0.000	0.000	0.000	0.000	1.644	0.000	0.000	0.000	0.476	0.000
TRINITY_DN142994_c2_g1	0.000	0.000	0.000	0.000	0.000	0.000	0.000	0.000	0.379	0.000
TRINITY_DN142995_c0_g1	0.000	0.000	0.000	0.000	0.000	2.613	0.000	0.000	0.000	0.000
TRINITY_DN142995_c1_g1	0.000	0.000	0.000	0.000	0.000	0.000	0.000	0.000	0.182	0.000
TRINITY_DN142996_c0_g1	0.000	0.000	0.000	0.000	0.000	0.000	0.000	0.000	0.000	0.000
TRINITY_DN142996_c0_g2	0.000	0.000	0.000	0.000	0.000	0.000	0.000	0.000	0.350	0.000
TRINITY_DN142997_c0_g1	0.000	0.000	1.962	0.388	0.866	0.000	1.047	0.000	0.383	2.154
TRINITY_DN142997_c0_g2	0.000	0.000	0.000	0.000	0.000	4.331	0.904	0.000	0.000	0.000
TRINITY_DN142998_c0_g1	0.000	0.599	1.177	0.000	0.000	0.000	0.000	0.000	0.128	0.000
TRINITY_DN142998_c0_g2	0.000	0.000	0.000	0.000	0.000	0.000	0.000	0.000	0.000	0.000
TRINITY_DN14299_c0_g1	0.000	0.000	0.000	0.000	0.000	0.000	0.000	0.000	0.000	0.000
TRINITY_DN14299_c0_g2	0.000	0.000	0.000	0.000	0.000	0.000	0.359	0.000	0.022	0.000
TRINITY_DN14299_c2_g1	0.000	0.000	0.000	0.433	0.000	0.000	0.000	0.000	0.261	0.000
TRINITY_DN14299_c3_g1	0.000	0.000	0.776	0.000	0.217	0.000	0.000	0.000	0.772	0.000
TRINITY_DN14299_c4_g1	0.000	0.000	0.000	0.000	0.000	0.000	0.000	0.000	0.000	0.000
TRINITY_DN1429_c0_g1	0.000	0.000	0.000	0.000	0.000	0.000	0.000	0.000	0.000	0.000
TRINITY_DN1429_c0_g2	0.000	0.000	0.000	0.000	0.000	0.000	0.000	0.000	0.000	0.000
TRINITY_DN1429_c1_g1	0.000	0.000	0.000	0.000	0.000	0.000	0.000	0.000	0.000	0.000
TRINITY_DN142_c0_g1	0.000	6.035	0.981	1.369	1.968	11.600	2.676	0.000	1.388	0.000
TRINITY_DN142_c0_g2	49.388	90.623	61.407	68.077	81.068	84.112	86.179	98.729	133.029	75.016
TRINITY_DN143001_c0_g1	0.000	0.146	0.095	0.052	0.113	0.000	0.000	0.000	0.000	0.000
TRINITY_DN143002_c0_g1	0.000	0.000	0.000	0.000	0.000	0.936	0.000	0.000	0.609	0.000
TRINITY_DN143003_c0_g1	0.000	0.000	0.000	0.555	0.313	0.430	0.759	0.000	0.408	0.000
TRINITY_DN143003_c0_g2	0.000	0.000	0.000	0.000	0.000	0.000	0.000	0.000	0.000	0.000
TRINITY_DN143003_c1_g1	0.000	0.000	1.683	0.000	0.000	0.000	0.000	0.000	0.557	0.000
TRINITY_DN143006_c1_g1	0.000	0.000	0.000	0.000	0.000	0.000	0.000	0.000	0.000	0.000
TRINITY_DN143007_c0_g1	0.000	0.000	0.000	0.000	0.000	0.000	0.000	0.000	0.000	0.000
TRINITY_DN143007_c1_g1	0.000	0.000	0.000	0.000	0.000	1.273	0.000	0.844	0.000	0.000
TRINITY_DN143008_c0_g1	0.000	0.000	0.000	0.000	0.000	0.000	0.000	0.000	0.000	0.000
TRINITY_DN143009_c0_g1	0.000	1.478	0.000	0.137	0.000	0.000	0.000	1.340	0.000	0.742
TRINITY_DN143009_c2_g1	0.000	0.000	0.000	0.000	0.000	0.000	0.000	0.000	0.227	0.000
TRINITY_DN14300_c0_g1	0.000	0.822	0.540	0.290	0.593	0.000	0.000	1.090	0.175	0.000
TRINITY_DN14300_c2_g1	0.000	0.000	0.000	0.000	0.000	0.000	0.000	0.000	0.000	0.000
TRINITY_DN14300_c4_g1	0.000	0.000	0.000	0.000	0.000	0.000	0.000	0.000	0.000	0.000
TRINITY_DN14300_c5_g1	0.000	0.000	0.000	0.000	0.000	0.000	0.000	0.000	0.214	0.000
TRINITY_DN14300_c6_g1	0.000	0.000	1.340	0.000	0.000	1.027	0.000	2.683	0.217	0.000
TRINITY_DN14300_c7_g1	0.000	0.000	0.000	0.000	0.000	0.000	0.000	0.000	0.000	0.000
TRINITY_DN143010_c0_g1	0.000	0.000	0.000	0.140	0.102	0.000	0.000	0.000	0.000	1.017
TRINITY_DN143011_c0_g1	0.000	0.495	0.483	0.441	0.105	0.245	0.000	0.000	0.215	0.000
TRINITY_DN143011_c0_g2	0.000	0.000	0.000	0.000	0.557	0.000	0.000	0.000	0.000	0.000
TRINITY_DN143011_c0_g3	0.000	0.000	0.000	0.000	0.000	0.000	0.547	0.000	0.000	0.000
TRINITY_DN143011_c3_g1	0.000	0.000	0.000	0.000	0.000	0.000	0.000	0.000	0.000	0.000
TRINITY_DN143011_c5_g1	0.000	0.000	0.000	0.000	0.000	0.000	0.000	0.000	0.437	0.000
TRINITY_DN143012_c0_g2	0.000	0.675	0.000	0.000	0.488	0.000	0.000	1.790	0.000	0.000
TRINITY_DN143012_c1_g1	0.000	0.000	0.000	0.000	0.000	0.000	0.000	0.000	0.000	0.000
TRINITY_DN143012_c2_g1	0.000	0.000	0.000	0.000	0.000	0.000	0.000	0.000	0.000	0.000
TRINITY_DN143013_c0_g1	0.000	0.000	0.000	0.000	0.000	0.000	0.000	0.000	0.000	0.000
TRINITY_DN143014_c0_g1	0.000	0.000	0.000	0.000	0.000	0.000	0.000	0.000	0.000	0.000
TRINITY_DN143015_c0_g1	0.000	10.168	0.000	0.000	0.000	0.000	0.000	0.000	4.084	0.000
TRINITY_DN143016_c0_g1	0.000	0.000	0.000	0.000	0.000	0.000	0.000	0.000	0.000	0.000
TRINITY_DN143017_c1_g1	0.000	0.000	0.000	0.000	0.000	0.000	0.000	0.000	0.229	0.000
TRINITY_DN143018_c0_g1	0.000	0.000	0.000	0.000	0.000	0.000	0.000	0.000	0.000	0.000
TRINITY_DN143018_c0_g3	0.000	0.000	0.000	0.000	0.000	0.000	0.000	0.000	0.000	0.000
TRINITY_DN143018_c2_g1	0.000	0.000	0.000	0.000	0.000	0.000	0.000	0.000	0.000	0.000
TRINITY_DN143018_c5_g1	0.000	0.000	0.000	0.000	0.000	0.000	0.000	0.000	0.000	0.000
TRINITY_DN143019_c0_g1	0.000	0.000	0.000	0.000	0.216	0.000	0.000	0.000	0.000	0.000
TRINITY_DN14301_c0_g2	3.535	4.631	4.580	3.425	2.913	2.427	6.221	5.791	10.056	5.499
TRINITY_DN14301_c1_g1	0.000	0.000	0.000	0.000	1.674	0.000	3.880	0.000	0.000	0.000
TRINITY_DN14301_c2_g1	0.000	0.000	0.000	0.000	0.000	0.000	0.000	0.000	0.000	0.000
TRINITY_DN143020_c0_g1	0.000	0.000	0.313	0.115	0.118	0.000	0.000	0.000	0.035	0.000
TRINITY_DN143020_c1_g1	0.000	0.000	0.000	0.000	0.000	0.000	0.000	0.000	0.271	0.000
TRINITY_DN143021_c0_g1	0.000	0.744	0.976	0.690	0.538	0.670	2.334	0.000	0.692	0.000
TRINITY_DN143021_c0_g3	0.000	0.000	0.000	0.000	0.000	2.519	4.270	0.000	0.536	0.000
TRINITY_DN143021_c1_g1	0.000	0.000	0.000	0.000	0.000	0.000	0.000	0.000	0.508	0.000
TRINITY_DN143021_c2_g1	0.000	0.000	0.000	0.000	0.000	0.000	0.000	0.000	0.000	0.000
TRINITY_DN143021_c6_g1	0.000	0.000	0.000	0.000	0.000	0.000	0.000	0.000	0.000	0.000
TRINITY_DN143021_c7_g1	0.000	0.000	0.000	0.000	0.000	0.000	0.000	0.000	0.000	0.000
TRINITY_DN143022_c0_g1	0.000	0.418	0.142	0.078	0.306	0.000	0.000	0.000	0.000	0.000
TRINITY_DN143022_c0_g2	0.000	0.000	0.000	0.000	0.000	0.000	0.000	0.000	0.000	0.000
TRINITY_DN143022_c0_g3	0.000	0.000	0.421	0.000	0.000	0.000	0.000	0.000	0.000	0.000
TRINITY_DN143022_c1_g1	0.000	0.000	0.000	0.000	0.000	0.000	0.000	0.000	0.000	0.000
TRINITY_DN143022_c1_g2	0.000	0.000	0.289	0.000	0.000	0.000	0.000	0.000	0.000	0.000
TRINITY_DN143022_c3_g1	0.000	0.000	0.000	0.000	0.000	0.000	0.000	0.000	0.427	0.000
TRINITY_DN143023_c0_g1	0.000	0.000	0.808	0.000	0.897	3.729	0.000	0.000	0.000	0.000
TRINITY_DN143024_c0_g1	0.000	0.000	0.000	1.449	0.000	0.000	0.000	0.000	0.000	0.000
TRINITY_DN143025_c0_g1	0.000	0.000	0.000	0.569	0.000	0.000	0.000	0.000	0.423	0.000
TRINITY_DN143025_c1_g1	0.000	0.000	0.000	0.808	0.852	0.000	0.000	0.000	0.000	0.000
TRINITY_DN143025_c1_g2	0.000	0.000	0.000	0.000	0.000	0.000	0.000	0.000	0.000	0.000
TRINITY_DN143025_c1_g3	0.000	0.000	0.000	0.000	0.667	0.000	0.000	0.000	0.000	0.000
TRINITY_DN143025_c2_g1	0.000	0.000	0.000	0.520	0.000	0.000	0.000	0.000	0.000	0.000
TRINITY_DN143025_c2_g3	0.000	0.000	0.000	0.443	0.000	0.000	0.000	0.000	0.000	0.000
TRINITY_DN143027_c0_g1	0.000	0.000	0.000	0.000	0.000	0.000	0.000	0.000	0.000	0.000
TRINITY_DN143027_c1_g1	0.000	0.000	0.000	0.274	1.116	0.000	0.000	0.000	0.330	0.000
TRINITY_DN143027_c2_g1	0.000	0.000	0.000	0.406	0.998	0.000	0.000	0.000	0.242	0.000
TRINITY_DN143027_c2_g2	0.000	0.000	0.000	0.206	0.000	0.000	0.000	0.000	0.504	0.000
TRINITY_DN143027_c3_g1	0.000	0.000	0.000	0.000	0.000	0.000	0.000	0.000	0.000	0.000
TRINITY_DN143027_c5_g1	0.000	0.000	0.000	0.267	1.092	0.000	0.000	0.000	0.000	0.000
TRINITY_DN143027_c6_g1	0.000	0.000	0.000	0.000	0.253	0.345	0.000	0.000	0.000	0.000
TRINITY_DN143027_c7_g1	0.000	0.000	0.258	0.000	0.577	0.393	0.000	0.000	0.340	0.000
TRINITY_DN143028_c0_g1	0.000	0.000	0.000	0.000	1.889	0.000	0.000	0.000	0.000	0.000
TRINITY_DN143028_c1_g1	0.000	0.000	0.000	0.284	0.000	0.000	0.000	0.000	0.514	0.000
TRINITY_DN143028_c1_g2	0.000	0.000	0.000	0.000	0.714	0.000	0.000	0.000	0.000	0.000
TRINITY_DN143028_c1_g3	0.000	1.777	0.000	0.620	0.000	1.779	0.000	0.000	0.000	0.000
TRINITY_DN143028_c1_g5	0.000	0.000	0.000	0.000	0.000	0.000	0.000	0.000	0.119	0.000
TRINITY_DN143028_c4_g1	0.000	0.000	0.000	0.000	0.000	0.000	0.000	0.000	0.000	0.000
TRINITY_DN143029_c0_g2	0.000	0.000	0.000	0.000	0.000	0.000	0.000	0.000	0.326	0.000
TRINITY_DN14302_c0_g1	0.000	5.982	0.836	2.867	2.446	1.274	3.419	1.752	3.730	5.073
TRINITY_DN143030_c0_g1	0.000	0.000	0.616	0.000	0.000	0.000	0.000	1.237	0.199	3.372
TRINITY_DN143030_c0_g3	0.000	0.000	0.745	1.007	0.824	0.569	0.995	0.758	0.243	2.047
TRINITY_DN143030_c2_g1	0.000	0.000	0.000	0.000	0.000	0.000	0.000	1.676	0.000	0.000
TRINITY_DN143030_c3_g1	0.000	0.000	0.000	0.000	0.000	0.000	0.000	0.000	0.000	0.000
TRINITY_DN143031_c0_g1	0.000	4.286	0.421	0.404	0.389	0.000	0.000	0.672	0.496	0.000
TRINITY_DN143031_c1_g1	0.000	0.000	0.000	0.000	0.000	0.000	0.236	0.000	0.088	0.000
TRINITY_DN143031_c3_g1	0.000	0.000	0.000	0.000	0.000	0.000	0.000	0.000	0.000	0.000
TRINITY_DN143032_c0_g1	0.000	0.000	0.000	0.000	0.000	0.000	0.000	0.000	0.225	0.000
TRINITY_DN143033_c0_g1	0.000	6.345	0.000	0.736	0.000	0.000	0.000	0.000	0.000	0.000
TRINITY_DN143033_c0_g2	0.000	0.000	0.000	0.000	0.000	0.000	0.000	0.000	0.000	0.000
TRINITY_DN143034_c0_g1	0.000	2.311	4.505	0.000	0.000	2.321	0.000	0.000	0.494	0.000
TRINITY_DN143035_c4_g1	0.000	0.000	0.000	0.000	0.000	0.000	0.000	0.000	0.000	0.000
TRINITY_DN143035_c5_g1	0.000	0.000	0.000	0.000	0.354	0.000	0.000	0.000	0.208	0.000
TRINITY_DN143035_c6_g1	0.000	0.000	0.000	0.000	0.000	0.000	0.000	0.000	0.334	0.000
TRINITY_DN143035_c7_g1	0.000	0.000	0.000	0.000	0.000	0.000	0.000	0.000	0.874	0.000
TRINITY_DN143036_c0_g1	0.000	2.151	0.000	0.000	1.495	0.000	0.000	0.000	0.875	0.000
TRINITY_DN143036_c0_g2	0.000	1.232	0.416	0.443	0.149	0.000	1.442	0.000	0.000	0.000
TRINITY_DN143036_c0_g3	0.000	0.000	0.000	0.311	0.000	0.000	0.000	0.000	0.000	0.000
TRINITY_DN143036_c2_g1	0.000	0.000	0.000	0.000	0.000	0.000	0.000	0.000	0.000	0.000
TRINITY_DN143037_c0_g1	0.000	4.037	3.664	1.899	4.032	2.305	4.286	0.000	2.797	4.864
TRINITY_DN143038_c0_g1	0.000	0.000	0.000	0.000	0.000	0.000	0.000	0.000	0.000	0.000
TRINITY_DN143039_c0_g1	0.000	0.726	0.573	0.404	1.533	1.352	1.674	0.000	0.682	0.000
TRINITY_DN143039_c1_g1	0.000	0.000	0.000	0.000	0.000	0.000	0.000	0.000	0.000	0.000
TRINITY_DN143039_c3_g1	0.000	0.000	0.000	0.830	0.431	0.000	0.000	0.000	0.632	0.000
TRINITY_DN14303_c0_g1	0.000	0.000	0.000	0.000	0.143	0.000	0.000	0.000	0.000	0.000
TRINITY_DN14303_c0_g2	0.000	0.252	0.656	0.316	0.184	0.000	0.000	0.346	0.055	0.000
TRINITY_DN14303_c2_g1	0.000	4.552	0.000	0.000	0.000	0.000	0.000	0.000	0.697	0.000
TRINITY_DN14303_c2_g2	0.000	0.000	0.000	0.000	0.000	0.000	0.000	0.000	0.000	0.000
TRINITY_DN14303_c3_g1	0.000	0.000	0.000	0.736	0.000	0.000	0.000	0.000	0.000	0.000
TRINITY_DN14303_c4_g2	0.000	0.000	0.582	0.471	0.651	0.000	1.047	1.217	0.344	0.000
TRINITY_DN14303_c6_g1	0.000	0.000	0.000	0.000	0.000	0.000	0.000	0.000	0.000	0.000
TRINITY_DN143040_c0_g1	0.000	1.950	2.396	1.281	1.245	1.768	0.196	0.649	1.211	0.000
TRINITY_DN143040_c0_g2	0.000	0.457	1.874	0.109	0.417	0.000	1.096	0.000	0.177	0.000
TRINITY_DN143040_c2_g1	0.000	0.000	0.000	0.551	0.000	0.000	0.000	0.000	0.000	0.000
TRINITY_DN143041_c0_g1	4.310	0.560	2.933	0.000	2.426	1.680	0.000	1.493	0.358	0.000
TRINITY_DN143041_c1_g1	0.000	0.000	0.000	0.000	0.000	0.000	0.000	0.000	0.000	0.000
TRINITY_DN143041_c4_g1	0.000	0.000	0.000	0.000	0.340	0.000	0.000	0.000	0.000	0.000
TRINITY_DN143042_c0_g1	0.000	0.000	0.000	0.348	0.000	0.000	0.000	1.309	0.000	0.000
TRINITY_DN143042_c1_g1	0.000	0.000	0.000	0.000	0.000	0.000	0.000	0.000	0.019	5.576
TRINITY_DN143042_c2_g2	0.000	0.000	0.000	0.360	0.000	0.000	0.000	0.000	0.108	0.000
TRINITY_DN143042_c3_g1	0.000	0.000	0.000	0.000	0.000	0.000	0.000	0.000	0.000	0.000
TRINITY_DN143042_c4_g1	0.000	0.000	0.000	0.000	0.000	0.000	0.000	0.000	0.000	0.000
TRINITY_DN143043_c0_g1	0.000	0.000	0.000	0.000	0.000	0.000	0.000	0.000	0.000	0.000
TRINITY_DN143045_c0_g1	0.000	0.000	0.000	0.000	0.000	0.927	0.000	0.000	0.391	0.000
TRINITY_DN143045_c0_g2	0.000	0.000	1.106	0.000	0.000	0.000	0.000	0.000	0.000	0.000
TRINITY_DN143045_c0_g3	0.000	0.000	0.000	0.000	0.760	0.000	0.000	0.000	0.444	0.000
TRINITY_DN143045_c0_g4	0.000	0.000	0.000	0.000	0.000	0.000	0.000	0.000	0.000	0.000
TRINITY_DN143045_c3_g1	0.000	5.535	1.679	1.672	2.276	2.580	0.000	1.706	0.864	0.000
TRINITY_DN143045_c3_g2	0.000	0.000	0.000	0.000	0.000	0.000	0.000	0.000	0.483	0.000
TRINITY_DN143045_c4_g1	0.000	0.000	0.000	0.000	0.000	0.000	0.000	0.000	0.000	0.000
TRINITY_DN143046_c0_g1	0.000	1.847	0.000	0.000	0.000	0.932	0.000	0.000	0.000	0.000
TRINITY_DN143046_c2_g1	0.000	0.000	0.000	0.000	0.000	0.000	0.000	0.000	0.000	0.000
TRINITY_DN143046_c3_g1	0.000	0.000	0.000	0.000	0.974	0.000	0.000	0.000	0.000	0.000
TRINITY_DN143047_c0_g1	0.000	0.000	1.427	0.000	0.000	0.000	0.000	0.000	0.000	0.000
TRINITY_DN143047_c1_g1	0.000	0.000	0.000	0.000	0.000	0.000	0.000	0.000	0.000	0.000
TRINITY_DN143048_c0_g1	0.000	0.000	0.000	0.719	0.000	0.000	0.000	0.000	0.000	0.000
TRINITY_DN143048_c0_g2	0.000	0.000	1.557	0.000	0.000	0.000	0.000	0.000	0.512	0.000
TRINITY_DN143048_c1_g1	0.000	0.000	0.000	0.725	0.000	1.043	0.000	0.000	0.440	0.000
TRINITY_DN143048_c2_g1	0.000	0.000	0.000	0.000	0.000	0.000	0.000	0.000	0.000	0.000
TRINITY_DN14304_c0_g3	3.048	1.181	0.000	0.280	0.143	0.391	0.000	0.000	0.422	1.423
TRINITY_DN143050_c0_g1	0.000	0.285	0.370	0.101	0.207	0.282	0.000	0.000	0.000	0.000
TRINITY_DN143051_c0_g1	0.000	0.000	0.000	0.382	0.397	9.031	2.694	0.000	0.296	0.000
TRINITY_DN143051_c0_g2	0.000	4.944	0.000	0.000	0.000	0.000	0.000	0.000	0.000	0.000
TRINITY_DN143051_c1_g1	0.000	2.453	0.000	0.000	0.000	0.000	0.000	0.000	0.000	0.000
TRINITY_DN143052_c1_g1	0.000	0.000	0.000	0.000	0.000	2.866	0.000	0.000	0.000	0.000
TRINITY_DN143052_c1_g2	0.000	1.623	0.265	0.144	0.000	0.000	0.000	0.000	0.000	0.000
TRINITY_DN143052_c2_g1	0.000	0.000	1.113	0.000	0.000	0.000	0.000	0.000	0.000	0.000
TRINITY_DN143052_c4_g1	0.000	0.000	0.000	0.000	0.000	0.000	0.000	0.000	0.000	8.832
TRINITY_DN143054_c0_g1	0.000	0.000	0.000	0.000	0.807	0.000	0.000	1.971	0.633	0.000
TRINITY_DN143055_c0_g1	0.000	0.000	0.000	0.000	0.000	0.000	0.000	0.000	0.000	0.000
TRINITY_DN143055_c2_g1	0.000	1.641	0.000	0.194	0.396	1.092	0.956	0.000	0.700	1.967
TRINITY_DN143056_c0_g2	0.000	0.000	1.626	0.000	0.000	0.000	0.000	0.000	0.000	0.000
TRINITY_DN143057_c1_g1	0.000	0.000	0.000	0.000	0.000	0.000	0.000	0.000	0.000	0.000
TRINITY_DN143057_c3_g1	0.000	0.000	0.959	0.000	0.000	0.000	0.000	0.000	0.314	0.000
TRINITY_DN143059_c0_g2	0.000	0.000	0.000	0.000	0.000	0.000	0.000	0.895	0.144	0.000
TRINITY_DN143059_c1_g1	0.000	0.000	0.000	0.000	0.000	0.989	0.870	4.202	0.212	0.000
TRINITY_DN143059_c2_g1	0.000	0.000	0.000	0.000	0.000	0.000	4.172	0.000	0.000	0.000
TRINITY_DN143059_c4_g1	0.000	0.000	0.942	0.000	0.000	0.000	0.000	0.000	0.000	0.000
TRINITY_DN143059_c5_g1	0.000	0.000	0.000	2.425	0.000	0.000	0.000	0.000	0.000	0.000
TRINITY_DN143059_c6_g1	0.000	0.000	0.000	1.063	0.366	0.000	0.000	0.000	0.000	0.000
TRINITY_DN143059_c7_g1	0.000	0.000	4.359	0.000	0.000	0.000	0.000	0.000	0.476	0.000
TRINITY_DN143059_c8_g1	6.795	0.000	1.156	0.310	0.000	0.000	0.000	0.000	0.000	0.000
TRINITY_DN143059_c9_g1	0.000	0.000	0.000	0.805	0.000	0.000	0.000	0.000	0.490	0.000
TRINITY_DN14305_c0_g1	7.947	5.121	0.455	0.360	1.856	3.097	1.772	0.000	0.871	0.000
TRINITY_DN14305_c0_g2	0.000	0.000	3.814	0.510	0.000	0.000	0.000	0.000	0.312	0.000
TRINITY_DN143060_c0_g1	0.000	0.000	0.743	0.000	0.000	0.000	0.000	0.755	0.121	0.000
TRINITY_DN143060_c1_g1	0.000	0.000	0.000	0.000	0.000	1.062	0.000	0.000	0.227	0.000
TRINITY_DN143060_c1_g2	0.000	0.000	0.000	0.000	0.000	0.000	0.000	0.000	0.000	0.000
TRINITY_DN143060_c2_g1	0.000	0.000	0.000	0.121	0.494	0.674	0.000	0.000	0.147	0.000
TRINITY_DN143061_c0_g1	0.000	0.000	0.000	0.000	0.000	0.000	0.000	0.000	0.000	0.000
TRINITY_DN143062_c0_g1	8.632	0.000	0.000	0.000	0.957	0.000	0.000	1.470	0.000	0.000
TRINITY_DN143062_c1_g1	0.000	0.000	0.000	0.725	1.519	2.082	0.000	0.000	0.000	0.000
TRINITY_DN143062_c1_g2	0.000	0.000	0.000	0.128	0.000	0.357	0.000	0.000	0.000	0.000
TRINITY_DN143063_c0_g1	22.005	0.000	0.000	0.000	0.000	0.000	4.557	0.000	0.187	0.000
TRINITY_DN143063_c0_g2	0.000	0.000	0.000	0.000	1.213	0.000	0.000	0.000	0.179	0.000
TRINITY_DN143063_c0_g3	0.000	0.000	0.000	0.000	0.000	0.000	8.673	0.000	1.092	0.000
TRINITY_DN143063_c2_g1	0.000	0.738	0.479	0.197	0.068	0.000	0.000	0.000	0.401	0.000
TRINITY_DN143063_c4_g1	0.000	0.000	0.000	0.000	0.000	0.000	0.000	0.000	0.000	0.000
TRINITY_DN143063_c6_g1	0.000	0.000	0.000	0.000	0.505	0.000	0.000	0.000	0.149	0.000
TRINITY_DN143063_c8_g1	0.000	0.000	0.000	0.000	0.000	0.000	0.000	0.000	0.000	4.944
TRINITY_DN143064_c0_g2	0.000	0.000	0.000	0.000	0.000	0.000	0.000	0.000	0.000	0.000
TRINITY_DN143064_c0_g3	0.000	0.000	0.000	0.674	0.000	0.000	0.000	1.270	0.145	0.000
TRINITY_DN143064_c1_g1	0.000	0.000	0.000	0.000	0.451	0.000	0.000	0.000	0.356	0.000
TRINITY_DN143064_c2_g1	0.000	0.000	0.000	0.000	0.000	0.000	0.000	0.000	0.692	0.000
TRINITY_DN143065_c0_g1	0.000	0.000	0.000	0.000	0.000	0.000	0.000	0.000	0.000	0.000
TRINITY_DN143065_c3_g1	0.000	0.000	3.730	0.000	1.040	0.000	2.467	3.808	0.000	0.000
TRINITY_DN143065_c5_g1	0.000	0.000	0.000	0.000	0.000	1.882	6.440	2.526	0.000	0.000
TRINITY_DN143065_c5_g2	0.000	0.000	0.000	0.000	0.808	0.000	0.000	0.000	0.000	0.000
TRINITY_DN143065_c5_g3	0.000	0.000	0.000	2.952	0.566	0.000	0.000	2.029	0.648	0.000
TRINITY_DN143066_c0_g1	0.000	0.000	0.000	0.000	0.000	0.000	0.000	0.000	0.000	0.000
TRINITY_DN143066_c1_g2	0.000	0.000	0.000	0.000	0.000	0.000	0.000	0.000	0.000	0.000
TRINITY_DN143066_c2_g1	0.000	0.000	0.000	0.000	0.000	0.000	0.000	0.000	0.000	0.000
TRINITY_DN143067_c0_g1	28.633	9.676	1.612	218.281	3.168	6.550	5.189	2.958	1.695	18.786
TRINITY_DN143067_c1_g1	0.000	0.000	0.000	0.108	3.522	0.000	3.415	0.000	0.000	0.000
TRINITY_DN143068_c0_g1	0.000	0.000	0.000	0.000	0.000	0.000	0.797	0.000	0.157	0.000
TRINITY_DN143069_c0_g1	0.000	0.000	0.138	0.227	0.118	0.000	0.000	0.000	0.092	0.000
TRINITY_DN14306_c0_g1	6.493	1.363	3.891	3.682	1.277	1.155	5.103	1.287	0.854	3.956
TRINITY_DN14306_c1_g1	4.705	3.015	1.767	0.751	1.739	0.000	1.060	0.000	1.148	0.000
TRINITY_DN14306_c2_g1	0.000	0.000	0.659	0.216	0.452	0.000	0.000	0.000	0.120	0.000
TRINITY_DN14306_c5_g1	0.000	0.000	0.000	0.000	0.000	0.000	0.000	3.685	0.000	0.000
TRINITY_DN14306_c7_g1	0.000	0.000	0.000	0.000	0.000	0.000	0.000	0.000	0.546	9.080
TRINITY_DN143070_c0_g1	0.000	0.000	4.219	0.000	0.591	0.000	0.000	0.000	0.000	0.000
TRINITY_DN143070_c1_g1	0.000	0.000	0.000	0.000	0.000	0.000	0.000	0.000	0.495	0.000
TRINITY_DN143071_c0_g1	0.000	0.000	0.000	0.000	0.000	0.000	0.000	2.204	0.000	0.000
TRINITY_DN143071_c0_g3	0.000	0.000	0.000	0.229	0.176	0.000	0.283	0.445	0.245	0.000
TRINITY_DN143071_c2_g1	0.000	0.000	0.000	0.569	0.000	0.000	0.000	0.000	0.000	0.000
TRINITY_DN143072_c0_g1	0.000	0.000	0.000	0.000	0.000	0.000	0.000	0.000	0.000	0.000
TRINITY_DN143072_c1_g1	0.000	0.000	0.000	0.000	0.000	0.000	0.000	0.000	0.000	0.000
TRINITY_DN143073_c0_g2	0.000	0.000	1.265	0.000	0.000	0.000	0.000	0.000	0.000	0.000
TRINITY_DN143073_c0_g3	0.000	0.000	0.000	0.000	0.000	0.000	0.000	0.000	0.000	0.000
TRINITY_DN143075_c0_g1	0.000	0.000	0.000	0.000	0.000	0.000	0.000	0.000	0.000	0.000
TRINITY_DN143075_c0_g2	0.000	0.000	0.000	0.000	0.000	0.000	0.000	0.000	0.245	0.000
TRINITY_DN143075_c0_g3	0.000	0.919	0.000	0.689	0.000	0.000	0.000	0.000	0.217	0.000
TRINITY_DN143075_c0_g4	0.000	0.000	0.591	0.000	0.000	0.000	0.000	0.000	0.000	0.000
TRINITY_DN143075_c1_g1	0.000	0.000	0.000	0.000	0.000	0.000	0.000	0.000	0.000	0.000
TRINITY_DN143076_c0_g1	0.000	0.000	1.212	0.000	0.446	0.000	1.079	0.253	0.000	0.000
TRINITY_DN143076_c1_g1	1.884	0.720	0.000	0.599	0.000	1.423	0.000	2.205	0.729	1.758
TRINITY_DN143077_c0_g1	0.000	0.000	0.000	0.000	0.000	0.000	0.000	0.000	0.207	3.495
TRINITY_DN143077_c1_g1	0.000	0.000	0.000	0.000	0.000	0.000	0.000	0.000	0.000	0.000
TRINITY_DN143077_c4_g1	0.000	0.000	0.000	0.000	0.000	0.000	0.000	0.000	0.000	0.000
TRINITY_DN143078_c0_g1	0.000	0.000	0.000	0.000	0.000	0.000	0.000	0.000	0.000	0.000
TRINITY_DN143078_c2_g1	0.000	0.000	0.000	0.000	0.000	0.000	0.000	0.000	0.000	0.000
TRINITY_DN14307_c0_g1	0.000	0.000	0.000	0.043	0.000	0.123	0.000	0.348	0.000	0.000
TRINITY_DN14307_c1_g1	0.000	1.417	1.860	0.000	1.536	0.000	0.000	0.939	0.754	5.100
TRINITY_DN14307_c5_g1	0.000	0.000	0.337	0.369	0.463	0.000	0.000	0.000	0.056	0.000
TRINITY_DN14307_c8_g1	0.000	0.000	1.502	0.000	1.704	2.321	0.000	0.000	0.000	0.000
TRINITY_DN143080_c0_g1	0.000	0.000	0.000	0.000	0.000	1.661	0.000	0.000	0.000	0.000
TRINITY_DN143080_c0_g2	0.000	0.000	0.000	0.371	0.000	0.000	0.000	0.000	0.000	0.000
TRINITY_DN143080_c8_g1	0.000	0.000	0.000	0.000	0.000	0.000	0.000	0.000	0.000	0.000
TRINITY_DN143081_c0_g4	0.000	0.000	0.000	0.000	0.000	0.000	0.000	0.000	0.639	0.000
TRINITY_DN143081_c0_g6	0.000	5.248	1.135	0.000	0.639	0.000	0.000	4.682	0.000	0.000
TRINITY_DN143081_c1_g1	0.000	0.000	0.000	0.000	0.000	0.000	0.000	0.000	0.000	0.000
TRINITY_DN143081_c4_g1	0.000	0.000	0.000	0.000	0.000	0.000	0.000	0.000	0.000	0.000
TRINITY_DN143081_c5_g1	0.000	0.000	0.000	0.000	0.000	0.000	0.000	0.000	1.624	0.000
TRINITY_DN143083_c0_g1	0.000	0.000	0.000	0.000	0.000	0.000	0.000	0.000	0.000	0.000
TRINITY_DN143083_c1_g1	0.000	0.000	0.000	0.879	0.000	0.000	1.754	0.000	0.000	0.000
TRINITY_DN143083_c2_g1	0.000	0.000	0.000	0.000	0.000	0.000	0.000	0.000	0.000	0.000
TRINITY_DN143084_c0_g1	0.000	0.000	0.000	0.656	0.000	0.940	0.000	0.000	0.000	0.000
TRINITY_DN143084_c0_g2	0.000	0.000	0.000	0.000	0.000	0.000	0.000	0.000	0.000	0.000
TRINITY_DN143084_c10_g1	0.000	0.000	0.000	0.000	0.000	0.000	0.000	0.000	0.000	0.000
TRINITY_DN143084_c1_g2	4.870	0.000	0.000	0.000	0.000	0.000	0.000	0.000	0.000	0.000
TRINITY_DN143084_c2_g1	0.000	0.000	0.000	0.000	0.000	0.000	0.000	0.000	0.000	0.000
TRINITY_DN143084_c5_g1	0.000	0.000	0.000	0.205	0.000	1.160	2.028	0.000	0.000	4.173
TRINITY_DN143084_c8_g1	0.000	0.000	0.000	0.000	0.000	0.000	0.000	0.000	0.000	0.000
TRINITY_DN143085_c0_g1	0.000	1.631	0.000	0.400	1.612	0.000	0.950	0.736	0.484	1.955
TRINITY_DN143085_c2_g1	0.000	0.000	0.000	0.000	0.000	0.000	0.000	0.000	0.420	0.000
TRINITY_DN143085_c3_g1	0.000	0.000	0.000	0.000	0.000	0.000	0.000	0.000	0.000	0.000
TRINITY_DN143086_c0_g1	0.000	0.000	0.000	0.000	0.000	0.000	0.000	0.000	0.000	0.000
TRINITY_DN143086_c1_g1	0.000	1.142	0.748	0.202	0.215	0.000	0.000	0.000	0.243	0.000
TRINITY_DN143086_c1_g3	0.000	0.000	0.000	0.394	0.000	0.000	0.000	0.000	0.119	0.000
TRINITY_DN143087_c0_g1	0.000	0.000	0.000	0.000	0.041	0.000	0.000	0.000	0.000	0.000
TRINITY_DN143088_c1_g1	0.000	0.000	0.000	0.000	0.000	0.000	0.000	0.000	0.000	0.000
TRINITY_DN143088_c4_g1	0.000	0.000	0.000	0.000	0.000	0.000	0.000	0.000	0.000	0.000
TRINITY_DN143088_c5_g1	0.000	0.000	0.000	0.000	0.000	0.000	0.000	0.000	0.000	0.000
TRINITY_DN143089_c0_g1	0.000	0.000	0.000	0.000	0.000	0.000	0.000	0.000	0.000	0.000
TRINITY_DN14308_c0_g1	0.000	0.000	0.000	0.000	0.000	0.000	0.000	0.000	0.000	0.000
TRINITY_DN14308_c0_g2	0.000	0.000	0.000	0.000	0.000	0.000	0.000	0.000	0.000	0.000
TRINITY_DN14308_c1_g1	0.000	0.000	0.000	0.000	0.000	0.000	0.000	0.000	0.000	0.000
TRINITY_DN143090_c0_g1	0.000	0.000	0.000	0.603	0.000	0.000	0.000	0.000	0.000	0.000
TRINITY_DN143090_c1_g1	0.000	0.000	0.000	0.000	0.000	1.094	0.000	0.000	0.231	0.000
TRINITY_DN143091_c0_g1	0.000	0.000	6.677	0.000	0.000	0.000	0.000	2.777	0.000	0.000
TRINITY_DN143091_c1_g1	0.000	0.000	0.000	0.000	0.000	0.000	0.000	0.000	0.000	0.000
TRINITY_DN143092_c0_g2	0.000	0.000	0.000	0.000	0.000	0.000	0.000	0.000	0.442	0.000
TRINITY_DN143092_c1_g1	0.000	1.497	0.000	0.520	0.000	0.000	0.000	0.000	0.000	0.000
TRINITY_DN143094_c0_g1	0.000	0.000	0.000	0.670	0.000	0.000	0.000	0.000	0.410	0.000
TRINITY_DN143095_c0_g1	0.000	0.000	0.000	0.000	0.000	0.000	0.000	0.000	0.000	0.000
TRINITY_DN143096_c0_g1	0.000	0.000	0.000	0.000	0.000	0.000	0.000	0.000	0.000	0.000
TRINITY_DN143096_c2_g1	0.000	0.000	0.000	0.000	0.000	0.000	0.000	0.000	0.000	0.000
TRINITY_DN143097_c0_g1	0.000	0.000	0.000	0.000	0.000	3.186	1.570	0.000	0.000	0.000
TRINITY_DN143099_c0_g1	0.000	0.000	0.000	0.000	0.000	1.105	0.000	0.000	0.000	2.893
TRINITY_DN143099_c0_g2	0.000	1.763	0.000	1.849	1.436	3.531	3.021	0.000	1.130	0.000
TRINITY_DN14309_c0_g1	0.000	0.000	0.000	0.000	0.000	0.000	0.000	0.000	0.000	0.000
TRINITY_DN14309_c0_g2	0.000	0.000	0.000	0.809	1.065	0.000	0.000	0.000	0.766	0.000
TRINITY_DN14309_c2_g1	0.000	6.525	0.000	2.664	1.963	5.127	0.000	0.000	0.950	0.000
TRINITY_DN14309_c8_g1	0.309	1.771	0.000	2.836	4.408	0.057	0.561	0.215	0.153	0.343
TRINITY_DN1430_c0_g1	0.000	5.296	7.972	1.752	1.506	0.000	2.590	1.812	1.934	0.000
TRINITY_DN1430_c0_g2	0.000	1.447	0.870	1.734	0.935	0.000	0.451	1.629	1.148	0.000
TRINITY_DN1430_c1_g1	0.000	2.386	3.557	2.531	0.000	0.000	0.000	1.738	1.216	0.000
TRINITY_DN1430_c1_g2	0.000	0.000	2.423	0.000	5.468	0.617	0.000	0.000	1.052	0.000
TRINITY_DN1430_c20_g1	3.922	11.248	13.196	8.667	11.565	10.910	11.064	9.854	13.973	10.369
TRINITY_DN1430_c2_g1	0.000	5.976	0.000	0.000	0.000	0.000	2.418	1.870	0.000	0.000
TRINITY_DN1430_c38_g1	0.000	0.000	0.000	0.532	0.631	1.079	0.000	0.000	0.427	0.000
TRINITY_DN1430_c45_g1	0.000	0.000	0.000	0.000	0.000	0.000	0.000	0.000	0.000	0.000
TRINITY_DN1430_c4_g1	4.485	3.157	5.606	2.043	4.019	3.410	6.560	4.699	2.657	7.322
TRINITY_DN1430_c52_g1	0.000	0.000	0.000	0.000	0.000	0.000	0.000	0.000	0.000	0.000
TRINITY_DN1430_c60_g1	0.000	0.000	0.000	1.509	0.000	0.000	3.697	0.000	0.058	0.000
TRINITY_DN143100_c2_g1	3.751	2.067	1.557	6.291	6.083	2.453	7.542	7.169	10.246	5.541
TRINITY_DN143101_c0_g1	0.000	0.000	0.000	0.000	0.000	0.000	0.000	0.000	0.236	0.000
TRINITY_DN143101_c1_g1	0.000	0.000	0.000	0.000	0.000	0.000	0.000	0.000	0.000	0.000
TRINITY_DN143102_c1_g2	0.000	0.000	0.575	0.000	0.380	0.207	0.000	0.000	0.037	0.000
TRINITY_DN143102_c1_g3	0.000	0.000	0.000	0.000	0.000	0.000	0.000	0.000	0.000	0.000
TRINITY_DN143102_c1_g4	0.000	0.000	0.000	0.000	0.000	0.000	0.000	0.000	0.570	0.000
TRINITY_DN143102_c1_g5	0.000	0.270	1.983	0.728	0.506	1.023	0.475	0.369	0.872	0.000
TRINITY_DN143102_c1_g6	0.000	0.000	0.000	0.289	0.159	0.000	0.476	0.000	0.000	0.000
TRINITY_DN143102_c1_g7	0.000	0.000	0.000	0.000	0.000	0.000	0.000	0.000	0.000	0.000
TRINITY_DN143102_c4_g1	0.000	0.932	3.675	0.328	0.000	0.000	0.000	1.233	1.189	0.000
TRINITY_DN143102_c5_g1	0.000	0.000	1.083	0.000	0.000	0.000	0.000	0.000	0.355	0.000
TRINITY_DN143102_c6_g1	0.000	0.000	3.464	0.930	0.000	0.000	0.000	0.000	0.000	0.000
TRINITY_DN143102_c8_g1	0.000	0.000	0.000	0.394	0.000	0.000	0.000	0.000	0.960	0.000
TRINITY_DN143103_c0_g1	0.000	1.142	0.000	0.270	0.552	0.378	0.668	1.027	0.082	4.128
TRINITY_DN143103_c0_g2	2.628	0.676	0.826	0.725	0.579	1.005	0.000	0.000	0.440	0.000
TRINITY_DN143103_c0_g3	0.000	0.000	0.000	0.000	0.000	0.000	0.000	0.000	0.000	0.000
TRINITY_DN143103_c1_g1	0.000	0.000	0.635	0.340	0.866	0.000	0.000	0.000	0.375	0.000
TRINITY_DN143103_c2_g1	0.000	0.762	6.599	1.459	0.327	2.392	0.658	1.109	1.251	0.000
TRINITY_DN143103_c4_g1	0.000	0.000	1.037	0.000	0.579	0.000	0.000	0.000	0.000	0.000
TRINITY_DN143103_c5_g1	0.000	0.854	1.121	0.000	0.000	0.000	0.000	0.000	0.182	0.000
TRINITY_DN143104_c1_g1	0.000	0.000	0.000	0.000	0.000	0.000	0.000	0.000	0.000	0.000
TRINITY_DN143105_c0_g1	0.000	0.000	0.000	0.000	0.000	0.000	0.000	0.000	0.000	0.000
TRINITY_DN143106_c0_g1	0.000	0.000	1.780	0.000	0.000	0.000	0.000	0.000	0.000	9.722
TRINITY_DN143106_c0_g3	0.000	0.220	0.000	0.571	0.562	0.217	0.000	0.302	0.000	0.000
TRINITY_DN143106_c1_g1	0.000	0.000	0.000	0.000	0.000	1.697	0.000	0.000	0.000	0.000
TRINITY_DN143106_c2_g1	0.000	0.000	2.472	0.000	0.000	0.000	0.000	0.000	0.000	0.000
TRINITY_DN143106_c2_g2	0.000	0.000	0.000	0.630	0.000	0.000	0.000	0.000	0.379	0.000
TRINITY_DN143106_c2_g3	0.000	0.241	0.000	0.086	0.439	0.000	0.000	0.000	0.157	0.000
TRINITY_DN143106_c3_g1	0.000	0.000	0.000	0.000	0.000	0.000	0.000	1.738	0.000	0.000
TRINITY_DN143106_c3_g2	0.000	0.000	0.000	0.000	0.844	1.793	11.733	0.000	1.253	6.383
TRINITY_DN143106_c3_g3	0.000	0.000	0.000	0.532	0.000	0.000	0.000	0.000	0.000	0.000
TRINITY_DN143106_c4_g1	0.000	0.000	0.000	0.203	0.000	0.000	0.000	0.000	0.000	0.000
TRINITY_DN143108_c0_g1	0.000	0.000	2.287	0.000	0.422	0.000	0.000	0.000	0.673	0.000
TRINITY_DN143108_c0_g2	0.000	0.000	0.000	0.000	0.000	0.000	0.000	0.000	0.000	0.000
TRINITY_DN143108_c0_g3	0.000	0.000	0.000	0.000	0.000	0.000	0.000	0.000	0.000	0.000
TRINITY_DN143108_c1_g1	0.000	0.000	0.000	0.000	0.205	0.000	0.000	0.000	0.121	0.000
TRINITY_DN143108_c1_g2	0.000	0.000	0.000	0.000	0.000	0.000	0.000	0.000	0.151	0.000
TRINITY_DN143108_c2_g1	0.000	0.000	1.548	0.000	1.288	4.767	0.000	0.000	0.000	0.000
TRINITY_DN143108_c4_g1	0.000	0.000	0.000	0.000	0.236	0.000	0.000	0.000	0.000	0.000
TRINITY_DN143108_c6_g1	0.000	0.000	0.000	0.000	0.000	0.000	0.000	2.246	0.000	0.000
TRINITY_DN14310_c0_g1	3.802	5.485	6.158	1.397	8.996	1.920	2.553	1.258	1.862	8.171
TRINITY_DN14310_c0_g2	0.000	0.000	0.000	0.000	1.360	0.000	1.311	0.000	0.160	0.000
TRINITY_DN14310_c1_g1	0.000	0.000	0.000	0.000	0.000	0.000	0.000	0.000	0.000	0.000
TRINITY_DN143110_c0_g1	0.000	0.000	0.000	0.000	0.000	0.807	0.000	0.000	0.187	0.000
TRINITY_DN143111_c0_g1	0.000	0.000	0.000	0.000	0.000	0.660	0.000	0.000	0.140	0.000
TRINITY_DN143112_c0_g2	0.000	0.000	0.000	0.286	0.612	0.000	0.000	0.000	0.541	0.000
TRINITY_DN143113_c1_g1	0.000	0.000	0.000	0.000	0.000	0.000	0.000	0.000	0.000	0.000
TRINITY_DN143113_c1_g2	0.000	3.591	0.000	1.251	0.867	0.000	0.000	0.000	0.000	0.000
TRINITY_DN143113_c2_g1	0.000	0.000	0.000	0.000	0.000	0.000	0.000	0.000	0.000	0.000
TRINITY_DN143113_c3_g1	0.000	0.000	0.000	0.000	0.000	0.000	0.000	0.000	0.000	0.000
TRINITY_DN143114_c0_g1	0.000	0.000	0.000	0.265	0.000	0.000	0.000	0.000	0.000	0.000
TRINITY_DN143114_c1_g1	0.000	0.000	0.000	0.000	0.000	0.000	0.000	0.000	0.203	0.000
TRINITY_DN143114_c2_g1	0.000	0.000	0.000	0.000	0.000	0.000	0.000	0.000	0.157	0.000
TRINITY_DN143114_c3_g1	0.000	0.000	3.114	0.000	0.000	0.000	0.000	0.000	0.512	0.000
TRINITY_DN143114_c4_g1	0.000	0.000	0.000	0.000	0.000	0.000	0.000	0.000	0.000	0.000
TRINITY_DN143116_c0_g1	0.000	0.000	0.000	0.000	0.000	1.128	0.000	0.000	0.000	0.000
TRINITY_DN143118_c0_g1	0.000	0.000	0.000	0.717	0.736	0.000	0.000	0.000	0.000	0.000
TRINITY_DN143119_c0_g1	0.000	0.000	0.000	0.000	0.000	0.000	0.000	0.000	0.328	0.000
TRINITY_DN143119_c1_g1	0.000	0.000	0.000	0.000	0.000	0.000	0.000	0.349	0.000	0.000
TRINITY_DN143119_c1_g2	0.000	0.000	0.000	0.389	0.000	0.000	0.000	0.000	0.000	0.000
TRINITY_DN143119_c2_g1	0.000	0.000	1.022	0.000	0.000	0.000	0.000	0.000	0.252	0.000
TRINITY_DN143119_c3_g1	0.000	0.000	0.000	0.000	0.000	0.000	0.000	0.000	0.000	0.000
TRINITY_DN143119_c4_g1	0.000	0.000	0.000	0.000	0.000	0.000	0.000	0.000	0.080	0.000
TRINITY_DN143119_c6_g1	0.000	0.347	0.225	0.000	0.190	0.513	0.000	0.240	0.264	0.000
TRINITY_DN143119_c7_g1	0.000	3.161	0.000	0.000	0.576	1.581	0.000	0.000	0.673	0.000
TRINITY_DN14311_c0_g1	0.000	0.000	0.000	0.000	0.000	0.000	0.000	0.000	0.000	9.611
TRINITY_DN143120_c0_g1	0.000	0.000	0.000	0.000	0.000	0.000	0.000	1.783	0.518	0.000
TRINITY_DN143120_c2_g1	0.000	0.000	0.000	0.000	0.000	0.000	0.000	0.000	0.322	0.000
TRINITY_DN143120_c3_g1	0.000	0.000	1.005	0.000	0.000	0.000	0.000	0.000	0.328	0.000
TRINITY_DN143120_c4_g1	0.000	0.000	0.000	1.033	0.000	0.000	0.000	1.973	0.000	0.000
TRINITY_DN143120_c5_g1	0.000	0.000	0.000	0.000	0.000	0.000	0.000	0.000	0.000	0.000
TRINITY_DN143120_c6_g1	0.000	0.000	0.000	0.000	0.989	0.000	0.000	0.000	0.000	0.000
TRINITY_DN143121_c0_g2	0.000	0.000	0.000	0.857	1.704	0.000	0.000	0.000	0.000	0.000
TRINITY_DN143121_c2_g2	0.000	0.000	0.000	0.000	0.000	0.000	0.000	0.000	0.000	0.000
TRINITY_DN143121_c5_g1	0.000	0.000	0.000	0.000	0.000	0.000	0.000	0.000	0.000	0.000
TRINITY_DN143122_c0_g1	0.000	2.847	0.000	0.000	0.000	0.000	0.000	0.000	0.000	0.000
TRINITY_DN143123_c0_g1	4.132	0.000	1.755	1.142	0.194	0.536	0.000	0.716	0.115	0.000
TRINITY_DN143123_c0_g2	0.000	0.877	0.000	0.309	0.000	2.645	0.000	2.321	0.000	0.000
TRINITY_DN143123_c0_g3	0.000	0.000	0.000	0.000	0.000	0.000	0.000	0.000	0.247	0.000
TRINITY_DN143123_c1_g1	0.000	0.000	0.000	0.000	0.000	0.000	0.000	0.000	0.000	0.000
TRINITY_DN143123_c1_g2	0.000	0.000	0.000	0.555	0.000	0.000	0.000	0.000	0.678	0.000
TRINITY_DN143123_c2_g1	0.000	0.000	0.000	0.000	0.000	0.000	0.000	0.000	0.000	0.000
TRINITY_DN143123_c2_g2	0.000	0.000	0.000	0.000	0.000	0.000	0.000	0.000	0.000	0.000
TRINITY_DN143123_c3_g1	0.000	0.000	0.000	0.000	0.000	0.000	0.000	0.000	0.000	0.000
TRINITY_DN143123_c6_g1	0.000	0.000	0.000	0.000	0.882	0.000	0.000	0.000	0.000	0.000
TRINITY_DN143124_c0_g1	1.565	0.787	1.898	1.030	1.662	1.237	0.000	0.275	1.128	0.365
TRINITY_DN143124_c0_g2	0.000	0.000	0.000	1.048	0.000	0.000	0.000	0.000	0.000	0.000
TRINITY_DN143124_c0_g5	0.000	0.000	0.000	0.279	0.000	0.000	0.000	0.000	0.168	0.000
TRINITY_DN143124_c1_g1	0.000	0.000	0.000	0.000	0.000	0.000	0.000	0.000	0.000	0.000
TRINITY_DN143125_c0_g1	0.000	0.000	0.986	0.000	0.000	0.000	0.000	0.000	0.322	0.000
TRINITY_DN143126_c0_g1	2.447	0.000	0.000	0.000	0.144	0.311	0.000	0.000	0.085	0.000
TRINITY_DN143126_c10_g1	0.000	0.000	0.000	0.562	0.287	0.000	0.694	0.000	0.255	0.000
TRINITY_DN143126_c12_g1	0.000	11.019	4.537	3.930	8.158	13.486	11.941	2.907	2.269	11.705
TRINITY_DN143126_c13_g1	0.000	0.000	0.754	0.805	1.255	0.000	0.000	0.000	0.000	0.000
TRINITY_DN143126_c1_g1	0.000	0.000	0.292	0.080	0.246	0.443	0.790	0.309	0.146	1.647
TRINITY_DN143126_c2_g1	0.000	0.000	0.159	0.000	0.089	0.000	0.000	1.008	0.065	0.000
TRINITY_DN143126_c5_g1	0.000	0.000	0.000	0.000	0.000	0.000	0.000	0.000	0.137	0.000
TRINITY_DN143126_c6_g1	0.000	0.000	0.000	0.000	0.452	0.000	0.000	0.000	0.000	0.000
TRINITY_DN143126_c8_g1	0.000	2.121	1.151	1.139	0.322	1.160	0.625	0.971	0.965	3.888
TRINITY_DN143126_c9_g1	0.000	0.000	0.000	0.332	0.000	0.954	0.000	0.000	0.402	0.000
TRINITY_DN143127_c0_g1	0.000	1.202	1.011	0.315	0.000	1.123	1.056	0.932	0.895	0.000
TRINITY_DN143127_c0_g2	0.000	4.145	1.200	0.468	0.649	0.838	0.000	0.772	0.691	0.000
TRINITY_DN143127_c0_g3	0.000	0.000	0.000	0.643	0.000	0.000	0.000	0.000	0.000	0.000
TRINITY_DN143127_c1_g1	0.000	0.419	0.000	0.416	0.213	0.000	1.027	0.781	0.195	0.000
TRINITY_DN143128_c0_g1	0.000	0.000	1.285	0.000	0.000	0.000	0.000	0.000	0.000	0.000
TRINITY_DN143128_c0_g2	0.000	0.544	1.558	0.000	0.000	1.197	0.000	0.000	0.253	0.000
TRINITY_DN143128_c0_g4	0.000	0.000	0.000	0.741	0.000	0.000	0.000	0.000	0.454	0.000
TRINITY_DN143128_c3_g1	0.000	0.000	0.000	0.000	0.000	0.000	0.000	0.000	0.000	0.000
TRINITY_DN143128_c5_g1	0.000	0.000	0.000	0.000	1.544	0.000	3.613	0.000	0.000	0.000
TRINITY_DN14312_c0_g1	0.000	1.019	0.324	0.469	0.244	0.000	1.204	0.000	0.195	0.000
TRINITY_DN14312_c1_g1	0.000	0.000	0.743	0.396	0.379	0.000	0.000	0.000	0.000	0.000
TRINITY_DN14312_c2_g1	0.000	0.000	0.000	0.536	0.000	0.000	0.000	0.000	0.000	0.000
TRINITY_DN14312_c5_g1	0.000	0.000	5.005	0.000	0.000	0.000	0.000	0.000	0.552	0.000
TRINITY_DN14312_c6_g1	0.000	1.801	0.000	0.000	0.000	0.000	0.000	0.000	0.769	0.000
TRINITY_DN143131_c0_g1	8.589	0.000	4.345	3.450	1.408	1.678	0.000	1.462	1.294	0.000
TRINITY_DN143131_c0_g2	0.000	0.000	0.000	0.000	0.000	0.000	0.000	0.000	0.000	0.000
TRINITY_DN143131_c1_g1	0.000	0.000	0.000	0.000	0.000	0.000	0.000	0.000	0.000	0.000
TRINITY_DN143132_c1_g1	0.000	5.662	3.656	0.000	0.000	0.000	0.000	0.000	0.402	0.000
TRINITY_DN143134_c0_g1	0.000	0.000	0.000	0.697	0.000	0.000	0.000	0.000	0.517	0.000
TRINITY_DN143134_c0_g2	0.000	0.000	0.000	0.000	0.368	0.000	1.072	2.246	0.557	0.000
TRINITY_DN143135_c1_g1	0.000	0.000	0.000	0.000	0.000	0.000	0.000	0.000	0.000	0.000
TRINITY_DN143135_c1_g2	0.000	0.000	1.086	0.784	0.401	0.000	0.000	0.000	0.236	0.000
TRINITY_DN143135_c1_g3	0.000	0.000	0.000	0.000	0.000	0.000	0.000	0.000	0.000	0.000
TRINITY_DN143135_c1_g4	0.000	1.239	0.000	4.689	0.000	0.516	0.000	0.000	1.601	0.000
TRINITY_DN143135_c2_g1	0.000	0.000	0.000	0.000	0.000	0.000	0.000	0.000	0.000	0.000
TRINITY_DN143135_c3_g1	2.243	1.148	0.374	0.204	0.418	0.000	0.000	0.000	0.372	0.000
TRINITY_DN143135_c4_g1	0.000	0.000	0.000	0.000	0.000	0.000	0.000	0.000	0.000	0.000
TRINITY_DN143135_c6_g1	0.000	0.000	0.000	0.000	0.000	0.000	0.000	0.000	0.000	0.000
TRINITY_DN143138_c0_g1	0.000	0.000	0.000	0.000	0.000	0.000	0.000	0.203	0.000	0.000
TRINITY_DN143139_c0_g1	0.000	0.000	5.539	0.000	0.000	0.000	0.000	0.000	0.333	0.000
TRINITY_DN143139_c1_g1	0.000	0.000	0.000	0.944	0.902	0.000	0.000	0.000	0.000	0.000
TRINITY_DN143139_c3_g2	0.000	0.000	0.000	0.582	0.000	0.000	0.000	0.000	0.000	0.000
TRINITY_DN143139_c5_g1	0.000	0.000	0.000	0.000	1.288	0.000	0.000	0.000	0.000	0.000
TRINITY_DN14313_c0_g1	15.816	0.000	0.000	0.863	0.373	0.000	0.000	0.000	0.000	0.000
TRINITY_DN14313_c0_g2	0.000	0.431	0.254	0.468	0.668	0.387	0.000	0.000	0.961	4.230
TRINITY_DN14313_c0_g3	0.000	0.000	0.358	0.000	0.000	0.545	0.000	0.000	0.183	0.000
TRINITY_DN14313_c1_g1	0.000	0.880	0.764	0.790	1.941	0.675	2.313	1.313	1.642	3.829
TRINITY_DN143140_c1_g1	0.000	0.000	1.106	1.188	0.000	3.420	2.928	0.000	0.000	0.000
TRINITY_DN143140_c1_g2	0.000	2.224	0.000	0.262	1.072	0.000	1.293	0.000	0.315	0.000
TRINITY_DN143140_c1_g3	0.000	0.000	0.000	3.119	3.210	0.000	0.000	1.988	0.000	0.000
TRINITY_DN143140_c1_g5	0.000	0.000	0.000	0.000	0.000	0.000	0.000	2.988	0.473	0.000
TRINITY_DN143141_c0_g1	0.000	0.202	0.194	0.148	0.045	0.000	0.000	0.000	0.383	0.742
TRINITY_DN143141_c0_g2	0.000	0.966	0.557	0.137	1.088	1.333	0.196	0.000	0.293	0.000
TRINITY_DN143141_c0_g3	0.000	0.693	0.000	0.000	0.000	0.000	0.000	0.000	0.000	0.000
TRINITY_DN143141_c0_g5	0.000	0.000	0.000	0.000	0.000	0.000	0.000	0.000	0.855	0.000
TRINITY_DN143142_c0_g1	0.000	0.000	0.890	0.000	0.801	2.732	0.000	0.000	0.870	0.000
TRINITY_DN143142_c0_g2	0.000	0.000	0.000	0.000	0.000	0.000	0.000	0.000	0.000	0.000
TRINITY_DN143143_c0_g1	0.000	3.161	0.000	1.102	0.000	0.000	0.000	0.000	0.000	5.649
TRINITY_DN143143_c0_g2	0.000	1.165	0.000	0.000	0.422	3.515	0.000	1.540	0.000	0.000
TRINITY_DN143143_c0_g3	0.000	0.000	0.000	0.000	0.321	0.000	0.000	0.000	0.000	0.000
TRINITY_DN143143_c0_g5	0.000	0.000	0.000	0.000	0.000	0.000	0.000	0.000	0.000	0.000
TRINITY_DN143143_c0_g6	0.000	0.000	0.000	0.179	0.183	2.013	0.883	0.000	0.108	0.000
TRINITY_DN143144_c0_g1	0.000	0.000	0.911	0.972	0.000	1.403	0.000	0.000	0.892	0.000
TRINITY_DN143144_c0_g2	0.000	0.000	0.000	0.000	0.000	0.000	0.000	0.000	0.000	0.000
TRINITY_DN143144_c13_g1	0.000	0.000	0.000	0.000	0.936	0.000	0.000	0.000	0.000	0.000
TRINITY_DN143144_c1_g1	0.000	0.000	0.000	1.791	0.945	0.000	0.000	3.504	0.000	0.000
TRINITY_DN143144_c2_g1	0.000	0.000	0.000	0.000	0.000	0.000	0.000	0.000	0.000	0.000
TRINITY_DN143144_c3_g1	0.000	0.000	0.000	0.000	0.000	0.000	0.000	0.000	0.000	0.000
TRINITY_DN143144_c4_g1	0.000	0.000	0.000	0.000	0.000	0.000	0.000	0.000	0.000	0.000
TRINITY_DN143144_c7_g1	0.000	0.000	0.000	0.000	0.000	1.793	0.000	0.000	0.000	0.000
TRINITY_DN143144_c9_g1	0.000	0.000	0.000	0.000	0.000	0.000	0.000	0.000	0.000	0.000
TRINITY_DN143145_c0_g1	3.841	0.770	1.059	1.667	1.018	0.805	0.536	4.793	0.411	0.869
TRINITY_DN143145_c1_g1	0.000	0.452	0.276	0.150	0.000	0.000	0.000	0.000	0.121	0.000
TRINITY_DN143145_c1_g2	1.967	1.997	1.140	0.547	0.381	0.496	0.882	0.688	0.830	2.531
TRINITY_DN143145_c1_g3	0.000	0.000	0.000	0.668	0.687	0.000	1.646	0.000	0.404	0.000
TRINITY_DN143145_c1_g4	0.000	0.000	0.000	0.184	0.188	1.034	0.000	0.692	0.332	0.000
TRINITY_DN143146_c0_g1	0.000	0.000	0.000	0.464	0.000	0.434	0.000	0.585	0.000	0.000
TRINITY_DN143146_c0_g2	0.000	1.374	0.000	0.477	0.498	0.000	0.000	0.000	0.584	0.000
TRINITY_DN143146_c1_g1	0.000	0.000	0.000	0.000	0.000	0.000	0.000	0.000	0.000	0.000
TRINITY_DN143147_c0_g1	0.000	0.000	0.000	0.000	0.000	0.000	0.000	0.000	0.920	0.000
TRINITY_DN143148_c0_g1	0.000	3.556	0.000	0.251	0.771	0.000	0.000	0.942	0.000	0.000
TRINITY_DN143148_c1_g1	0.000	0.000	1.543	0.000	0.000	0.000	0.000	0.000	0.000	0.000
TRINITY_DN143149_c0_g1	0.000	0.000	1.056	0.889	0.779	1.771	1.882	0.000	1.403	0.000
TRINITY_DN143149_c0_g2	0.000	0.793	0.000	0.409	0.610	0.000	0.000	0.000	0.627	0.000
TRINITY_DN143149_c0_g3	0.000	0.515	1.206	0.154	0.503	1.273	0.453	0.353	0.571	0.000
TRINITY_DN143149_c0_g4	0.000	0.000	0.000	0.000	0.000	0.000	0.000	0.000	0.000	0.000
TRINITY_DN143149_c2_g1	3.138	0.000	0.000	0.178	0.000	0.000	0.000	0.000	0.174	0.000
TRINITY_DN143149_c2_g2	0.000	0.000	0.000	0.197	0.000	1.110	0.000	0.740	0.237	0.000
TRINITY_DN143149_c3_g1	0.000	0.996	0.000	0.000	0.000	0.000	0.000	0.000	0.000	0.000
TRINITY_DN143149_c4_g1	0.000	0.000	0.000	0.946	1.977	0.000	0.000	0.000	0.578	0.000
TRINITY_DN143149_c5_g1	0.000	0.000	0.000	0.000	0.000	0.000	0.000	1.571	0.506	0.000
TRINITY_DN14314_c0_g1	0.000	0.000	0.000	0.000	0.000	0.000	0.000	0.000	0.000	0.000
TRINITY_DN14314_c0_g2	8.490	2.760	8.666	1.173	5.136	3.859	3.859	3.141	2.353	1.985
TRINITY_DN14314_c0_g3	5.508	0.000	0.000	0.253	0.518	0.000	0.000	0.000	0.000	0.000
TRINITY_DN143150_c0_g1	0.000	0.000	0.000	0.000	0.000	0.000	0.000	0.000	0.000	0.000
TRINITY_DN143150_c0_g2	0.000	0.000	0.000	0.000	0.000	0.000	0.000	0.000	0.000	0.000
TRINITY_DN143151_c0_g1	0.000	0.000	0.000	0.000	1.438	0.000	0.000	0.000	0.283	0.000
TRINITY_DN143152_c0_g1	0.000	0.000	0.000	0.125	0.000	0.350	0.000	0.000	0.000	1.278
TRINITY_DN143153_c0_g1	0.000	0.000	0.000	0.000	0.000	0.000	0.000	0.000	0.000	0.000
TRINITY_DN143155_c1_g1	0.000	0.000	0.000	0.219	0.000	0.000	0.000	0.000	0.132	0.000
TRINITY_DN143155_c1_g2	0.000	0.000	0.000	1.197	0.000	0.000	0.000	0.000	0.380	0.000
TRINITY_DN143155_c1_g3	0.000	0.000	0.000	0.836	0.000	0.000	0.000	0.000	0.000	0.000
TRINITY_DN143155_c2_g1	0.000	0.000	0.000	0.000	0.000	0.000	0.000	0.000	0.000	0.000
TRINITY_DN143155_c3_g1	0.000	0.000	0.000	1.830	0.000	0.000	0.000	0.000	0.000	0.000
TRINITY_DN143155_c5_g1	0.000	0.000	0.000	0.000	0.000	0.000	0.000	0.000	0.000	0.000
TRINITY_DN143155_c6_g1	0.000	0.000	0.000	0.000	0.000	0.000	0.000	0.000	0.000	0.000
TRINITY_DN143156_c0_g1	0.000	0.000	0.000	0.680	0.000	0.000	0.000	0.000	0.417	0.000
TRINITY_DN143156_c1_g1	0.000	0.000	0.000	0.000	0.000	0.000	0.000	0.000	0.000	0.000
TRINITY_DN143157_c0_g1	0.000	0.000	2.671	0.000	0.000	0.000	0.000	0.000	1.322	0.000
TRINITY_DN143157_c2_g1	0.000	0.000	0.000	0.000	0.000	0.000	0.000	0.000	0.000	0.000
TRINITY_DN143157_c3_g1	0.000	0.000	0.000	0.000	0.000	3.744	0.000	0.000	2.312	0.000
TRINITY_DN143157_c4_g1	0.000	0.000	0.000	0.607	0.000	0.000	0.000	0.000	0.000	0.000
TRINITY_DN143157_c5_g1	0.000	0.000	1.254	0.000	0.000	0.000	0.000	0.000	0.000	0.000
TRINITY_DN143157_c8_g1	0.000	0.000	0.000	0.000	0.000	0.000	0.000	0.000	0.000	0.000
TRINITY_DN143158_c0_g1	0.000	0.055	0.000	0.188	0.194	0.054	0.000	0.000	0.087	0.000
TRINITY_DN143159_c0_g1	0.000	0.000	0.913	0.664	0.000	0.000	0.817	0.000	0.000	0.000
TRINITY_DN143159_c2_g1	0.000	1.052	0.230	0.873	1.275	0.695	0.618	0.951	0.755	0.000
TRINITY_DN143159_c3_g1	0.000	0.000	0.000	0.000	0.000	0.000	0.000	0.000	0.136	0.000
TRINITY_DN143159_c4_g1	0.000	0.000	1.732	0.000	0.000	0.000	0.000	0.000	0.000	0.000
TRINITY_DN14315_c0_g1	0.000	0.000	0.000	1.836	1.997	0.000	0.000	0.000	0.000	0.000
TRINITY_DN14315_c0_g2	0.000	0.000	0.000	0.000	1.505	0.000	6.722	0.000	0.420	0.000
TRINITY_DN14315_c1_g1	0.000	0.000	0.000	0.000	0.000	0.000	0.000	0.000	0.000	0.000
TRINITY_DN14315_c2_g1	0.000	0.000	0.000	0.000	0.211	0.000	3.439	2.709	0.429	0.000
TRINITY_DN143160_c0_g1	0.000	0.000	0.000	0.000	0.000	0.000	0.000	0.000	0.000	0.000
TRINITY_DN143161_c0_g1	0.000	0.000	1.411	0.000	0.669	0.000	1.622	1.239	0.000	0.000
TRINITY_DN143162_c0_g1	0.000	0.000	0.000	0.000	0.000	0.000	0.000	0.000	0.000	0.000
TRINITY_DN143163_c0_g1	0.000	0.000	0.258	0.000	0.000	0.709	0.000	0.000	0.085	0.000
TRINITY_DN143163_c0_g2	0.000	0.000	0.000	0.000	0.000	0.000	0.000	0.000	0.961	0.000
TRINITY_DN143163_c0_g3	0.000	0.000	0.000	0.000	0.000	0.000	0.000	0.000	0.000	0.000
TRINITY_DN143163_c0_g4	0.000	0.284	0.000	0.000	0.000	0.000	0.000	0.000	0.613	0.000
TRINITY_DN143163_c1_g1	0.000	0.000	0.000	0.644	0.439	0.000	0.000	0.000	0.259	0.000
TRINITY_DN143163_c2_g1	0.000	0.000	0.000	0.000	0.000	0.000	0.000	0.000	0.000	0.000
TRINITY_DN143163_c3_g1	0.000	0.000	0.000	0.000	0.000	0.000	0.000	0.000	0.196	0.000
TRINITY_DN143163_c4_g1	0.000	0.000	0.000	0.000	0.000	0.000	0.000	0.000	0.000	0.000
TRINITY_DN143163_c5_g1	0.000	0.000	0.000	0.000	0.000	0.000	0.000	0.000	0.000	0.000
TRINITY_DN143164_c0_g1	0.000	0.000	1.285	0.000	0.000	0.000	0.000	0.000	0.000	0.000
TRINITY_DN143164_c0_g2	0.000	0.000	0.000	0.828	0.000	0.000	0.000	0.000	0.000	0.000
TRINITY_DN143164_c1_g1	0.000	0.000	0.000	0.000	0.000	0.000	0.000	0.000	0.000	0.000
TRINITY_DN143164_c3_g1	0.000	0.000	0.000	0.000	0.000	0.000	0.000	1.348	0.000	0.000
TRINITY_DN143165_c0_g1	0.000	0.000	0.000	0.000	0.000	0.000	0.000	0.000	0.000	6.507
TRINITY_DN143165_c1_g1	0.000	0.000	0.000	0.000	0.000	4.575	0.000	0.000	0.000	0.000
TRINITY_DN143165_c2_g1	0.000	0.000	0.000	0.000	0.000	0.000	0.000	0.000	0.000	0.000
TRINITY_DN143166_c0_g1	3.370	4.195	1.046	0.661	1.072	1.782	1.533	0.000	2.667	0.000
TRINITY_DN143166_c0_g2	0.000	0.000	0.000	0.000	0.000	0.000	0.000	0.000	0.000	0.000
TRINITY_DN143166_c0_g3	0.000	0.000	0.000	0.000	0.965	0.000	0.000	0.000	0.000	0.000
TRINITY_DN143166_c0_g4	0.000	0.000	0.000	0.000	0.000	0.000	0.000	0.000	0.000	8.386
TRINITY_DN143167_c0_g1	0.000	14.117	0.000	0.000	1.732	0.000	0.000	0.000	0.000	0.000
TRINITY_DN143167_c0_g2	0.000	0.000	0.000	0.000	0.000	0.000	0.000	0.000	0.000	0.000
TRINITY_DN143167_c0_g3	0.000	0.000	0.000	0.000	0.000	0.000	0.000	0.000	0.000	0.000
TRINITY_DN143167_c1_g1	0.000	0.000	0.000	0.000	0.000	0.000	0.000	2.029	1.297	0.000
TRINITY_DN143167_c2_g1	0.000	0.000	0.000	0.000	0.000	0.000	0.000	0.000	0.000	0.000
TRINITY_DN143168_c0_g1	0.000	0.000	2.053	0.227	0.222	0.000	0.000	0.000	0.000	0.000
TRINITY_DN143168_c0_g2	0.000	0.153	0.397	0.546	0.281	0.452	0.540	1.063	0.434	0.566
TRINITY_DN143168_c0_g3	0.000	0.000	0.000	0.000	0.000	0.000	0.000	0.000	0.000	0.000
TRINITY_DN143168_c1_g1	0.000	0.000	0.000	0.000	0.000	0.000	0.000	0.000	0.000	0.000
TRINITY_DN143168_c1_g2	0.000	0.000	0.265	0.062	0.000	0.000	0.000	0.000	0.000	0.000
TRINITY_DN143168_c1_g3	0.000	0.000	1.728	0.000	0.000	0.000	0.000	0.000	0.000	0.000
TRINITY_DN143168_c3_g1	0.000	0.000	0.000	0.486	0.322	0.000	0.000	0.000	0.189	0.000
TRINITY_DN143168_c4_g1	0.000	0.000	0.000	0.000	0.000	0.000	0.000	0.000	0.000	0.000
TRINITY_DN143169_c0_g1	0.000	0.000	0.000	2.490	0.431	0.000	0.000	1.575	0.506	0.000
TRINITY_DN143169_c2_g1	0.000	0.000	0.000	0.000	0.000	2.356	0.000	0.000	2.012	0.000
TRINITY_DN14316_c1_g1	1.738	6.028	8.262	3.844	13.677	6.418	18.743	12.923	24.488	13.048
TRINITY_DN14316_c2_g1	0.000	1.048	0.000	0.374	0.000	0.000	0.000	0.000	0.000	0.000
TRINITY_DN14316_c3_g1	0.000	0.000	0.917	0.977	3.064	0.000	0.000	1.870	0.000	0.000
TRINITY_DN14316_c4_g1	0.000	0.637	0.000	2.135	5.510	0.000	2.278	4.412	2.850	0.000
TRINITY_DN14316_c4_g2	0.000	0.688	0.888	3.146	3.139	1.620	4.320	6.154	4.483	1.993
TRINITY_DN14316_c4_g3	0.000	2.795	3.482	3.235	3.486	3.451	5.732	4.477	3.181	2.559
TRINITY_DN14316_c5_g2	0.000	0.917	1.498	0.443	1.162	1.828	0.805	0.000	0.295	0.000
TRINITY_DN14316_c6_g1	0.000	0.000	2.374	2.399	6.531	8.191	0.000	1.922	3.845	0.000
TRINITY_DN143170_c0_g1	0.000	0.000	0.543	0.582	0.000	0.000	0.000	0.000	0.000	0.000
TRINITY_DN143170_c0_g2	0.000	0.000	0.120	0.179	0.220	0.236	0.000	0.167	0.446	0.000
TRINITY_DN143170_c0_g3	0.000	0.000	0.000	0.469	0.489	0.000	0.000	0.000	0.287	0.000
TRINITY_DN143170_c1_g1	2.265	1.001	0.278	0.204	0.157	0.141	0.252	0.596	0.405	0.000
TRINITY_DN143171_c0_g1	0.000	0.000	0.379	0.000	0.268	0.862	0.000	0.000	0.000	0.000
TRINITY_DN143172_c0_g1	0.000	0.000	0.000	0.438	0.912	0.000	0.000	0.000	0.535	0.000
TRINITY_DN143173_c2_g1	0.000	0.000	0.000	0.000	0.000	0.000	0.000	0.000	0.000	0.000
TRINITY_DN143174_c0_g1	0.000	0.000	1.558	0.840	1.294	0.000	2.051	0.000	1.519	0.000
TRINITY_DN143174_c10_g1	0.000	0.000	1.823	0.000	0.000	0.000	0.000	0.000	0.000	0.000
TRINITY_DN143174_c11_g1	0.000	0.000	1.670	0.000	0.000	0.000	0.000	0.000	0.000	0.000
TRINITY_DN143174_c12_g1	0.000	0.000	0.000	0.000	0.000	0.000	0.000	0.000	1.103	0.000
TRINITY_DN143174_c3_g1	0.000	0.000	0.000	0.497	0.000	0.000	0.000	0.000	0.000	0.000
TRINITY_DN143174_c5_g1	0.000	0.000	1.780	0.000	0.000	0.000	0.000	0.000	0.000	0.000
TRINITY_DN143174_c9_g1	0.000	0.000	0.000	0.000	0.000	0.000	0.000	0.000	0.000	0.000
TRINITY_DN143175_c0_g1	0.000	0.000	0.000	0.000	0.000	0.000	0.000	0.000	0.000	0.000
TRINITY_DN143175_c0_g2	0.000	0.621	0.000	0.741	1.015	0.000	0.000	0.000	0.000	0.000
TRINITY_DN143176_c0_g1	0.000	1.205	0.318	0.099	1.276	0.724	0.000	0.000	0.327	0.000
TRINITY_DN143176_c0_g2	0.000	11.697	6.741	10.952	5.484	7.165	27.516	16.946	28.632	25.329
TRINITY_DN143176_c0_g3	59.025	71.238	36.509	54.319	46.856	43.382	77.320	83.417	123.133	75.919
TRINITY_DN143176_c0_g4	0.000	0.000	1.128	0.607	0.000	0.000	5.973	2.323	0.741	0.000
TRINITY_DN143177_c0_g1	0.000	0.000	0.000	0.000	1.270	0.000	0.000	0.000	0.000	0.000
TRINITY_DN143177_c0_g2	0.000	0.666	0.473	1.074	0.454	0.000	1.805	4.059	3.693	10.509
TRINITY_DN143177_c2_g1	0.000	0.000	3.366	0.000	0.371	0.000	0.000	1.354	0.000	0.000
TRINITY_DN143178_c2_g1	0.000	0.000	0.000	0.000	0.000	0.000	0.000	0.000	0.000	0.000
TRINITY_DN143178_c3_g1	0.000	0.000	0.521	0.000	0.000	0.000	0.000	0.000	0.000	0.000
TRINITY_DN143179_c1_g1	0.000	0.000	0.000	0.000	0.517	0.000	0.000	0.000	0.000	0.000
TRINITY_DN143179_c1_g2	0.000	0.000	0.000	0.000	0.000	0.000	0.000	0.000	0.000	0.000
TRINITY_DN14317_c0_g1	0.000	0.000	0.000	0.000	0.035	0.000	0.000	0.000	0.000	0.000
TRINITY_DN14317_c0_g2	0.000	0.000	0.000	0.000	0.000	0.000	0.000	0.000	0.000	0.000
TRINITY_DN14317_c2_g1	0.000	0.000	0.000	0.157	0.480	0.000	0.774	0.000	0.000	0.000
TRINITY_DN143180_c0_g1	2.952	4.437	3.977	2.784	4.408	3.425	7.314	3.893	5.637	1.459
TRINITY_DN143180_c5_g1	0.000	0.000	0.000	0.000	0.436	0.000	0.000	0.000	0.511	0.000
TRINITY_DN143180_c6_g1	0.000	0.000	0.000	0.000	0.000	0.000	0.998	0.000	0.000	0.000
TRINITY_DN143180_c7_g1	0.000	0.000	0.185	0.101	0.207	0.000	0.000	0.388	0.000	0.000
TRINITY_DN143181_c0_g1	0.000	4.203	1.247	0.477	1.948	5.131	0.462	1.162	1.027	0.928
TRINITY_DN143181_c0_g2	0.000	0.000	0.000	0.000	0.000	0.000	3.415	0.000	0.000	0.000
TRINITY_DN143184_c0_g1	0.000	0.000	0.000	0.084	0.171	0.000	0.412	0.000	0.247	0.000
TRINITY_DN143185_c1_g1	0.000	0.000	0.000	0.000	0.000	0.000	0.000	0.000	0.000	0.000
TRINITY_DN143186_c0_g1	0.000	0.000	0.000	0.836	0.989	1.626	4.600	0.000	0.578	0.000
TRINITY_DN143186_c0_g2	0.000	0.000	1.089	0.547	0.000	1.765	0.000	4.343	0.753	0.000
TRINITY_DN143187_c1_g1	0.000	0.000	0.000	0.000	0.000	1.310	0.000	0.000	0.000	0.000
TRINITY_DN143188_c0_g1	0.000	0.000	0.000	0.000	0.000	0.000	0.000	0.000	0.000	0.000
TRINITY_DN143188_c1_g1	0.000	0.000	0.000	0.000	0.000	0.000	0.000	0.000	0.000	0.000
TRINITY_DN143189_c0_g1	0.000	0.000	0.000	0.000	0.000	0.000	0.000	0.000	0.000	0.000
TRINITY_DN143190_c0_g1	0.000	0.858	0.477	0.781	0.000	0.820	0.000	0.750	0.791	0.000
TRINITY_DN143190_c0_g2	0.000	0.259	0.252	0.000	1.228	0.000	0.000	0.721	0.268	0.000
TRINITY_DN143191_c0_g1	0.000	0.000	0.000	0.000	0.000	0.000	0.000	0.000	0.000	0.000
TRINITY_DN143191_c1_g1	0.000	0.000	0.000	0.599	3.754	0.000	0.000	0.000	0.000	0.000
TRINITY_DN143191_c1_g2	0.000	0.000	0.000	0.000	0.000	0.000	0.000	0.000	0.000	0.000
TRINITY_DN143191_c4_g1	0.000	0.000	0.000	0.000	0.000	1.821	0.000	0.000	0.000	0.000
TRINITY_DN143192_c0_g2	0.000	0.000	0.000	0.000	0.000	0.000	0.000	0.000	0.000	0.000
TRINITY_DN143192_c10_g1	0.000	0.000	0.000	0.000	0.000	0.000	0.000	0.000	0.000	0.000
TRINITY_DN143192_c2_g1	0.000	0.000	0.689	0.689	0.000	0.000	0.000	0.000	0.000	0.000
TRINITY_DN143192_c5_g1	0.000	0.000	0.000	0.000	0.000	0.000	0.000	0.000	0.000	0.000
TRINITY_DN143192_c6_g1	0.000	0.000	0.000	0.000	0.000	0.000	0.000	2.015	0.000	0.000
TRINITY_DN143192_c7_g1	0.000	0.000	0.429	0.000	0.282	0.000	0.000	0.000	0.000	2.354
TRINITY_DN143192_c8_g1	0.000	0.000	0.000	0.000	0.000	0.000	0.000	0.000	0.000	0.000
TRINITY_DN143192_c9_g1	0.000	0.000	0.000	0.254	0.000	0.000	0.000	0.000	0.000	0.000
TRINITY_DN143194_c0_g1	0.000	0.000	0.000	0.294	0.000	0.837	1.450	0.000	0.177	0.000
TRINITY_DN143195_c0_g1	0.000	0.000	0.262	0.288	0.493	0.529	0.237	0.000	0.440	0.498
TRINITY_DN143196_c0_g1	0.000	0.000	0.000	0.000	0.000	0.000	0.000	0.000	0.000	0.000
TRINITY_DN143196_c1_g1	2.184	0.000	0.449	0.000	0.000	0.000	0.000	0.000	0.000	0.000
TRINITY_DN143196_c2_g1	0.000	0.000	0.000	0.486	0.000	0.000	0.000	0.000	0.297	0.000
TRINITY_DN143196_c3_g1	0.000	0.000	0.000	0.725	0.000	0.000	0.000	0.000	0.444	0.000
TRINITY_DN143196_c3_g2	0.000	0.000	0.000	0.767	0.000	2.205	0.000	0.000	0.000	0.000
TRINITY_DN143196_c3_g3	0.000	0.000	0.000	0.730	0.000	0.000	0.000	0.000	0.000	0.000
TRINITY_DN143196_c3_g6	0.000	0.000	0.000	3.325	1.391	0.000	0.000	0.000	0.408	0.000
TRINITY_DN143196_c7_g1	0.000	0.000	0.000	0.000	0.000	0.000	0.000	0.000	0.000	0.000
TRINITY_DN143196_c8_g1	0.000	0.000	0.000	0.000	0.000	0.000	0.000	0.000	0.000	0.000
TRINITY_DN143197_c0_g1	0.000	0.000	0.000	1.783	0.000	0.000	2.928	0.000	0.000	0.000
TRINITY_DN143197_c0_g2	0.000	0.000	0.000	0.000	0.000	0.000	0.000	0.000	0.000	0.000
TRINITY_DN143197_c1_g2	0.000	0.000	0.000	0.000	0.000	0.000	0.000	0.000	0.000	0.000
TRINITY_DN143198_c0_g1	0.000	0.507	0.495	0.000	0.648	1.253	0.000	0.000	0.220	0.000
TRINITY_DN143198_c0_g2	0.000	0.000	0.000	0.092	0.094	0.255	0.000	0.354	0.000	0.000
TRINITY_DN143198_c2_g1	0.000	0.000	0.000	0.000	0.000	0.000	0.000	0.000	0.000	0.000
TRINITY_DN143198_c3_g1	0.000	0.000	0.000	0.524	0.268	0.000	0.000	0.000	0.000	0.000
TRINITY_DN143198_c4_g1	0.000	0.000	0.000	0.000	0.000	0.000	0.000	0.000	0.075	0.000
TRINITY_DN143199_c0_g1	0.000	0.000	0.000	0.000	0.000	0.000	0.000	0.000	0.000	0.000
TRINITY_DN143199_c0_g2	0.000	0.000	0.000	0.000	0.000	0.000	0.000	0.000	0.066	0.000
TRINITY_DN14319_c0_g1	0.000	0.000	0.000	0.000	0.000	0.000	0.000	0.000	0.211	0.000
TRINITY_DN14319_c0_g3	17.113	0.000	0.000	0.736	3.088	2.120	0.000	0.000	0.000	0.000
TRINITY_DN14319_c2_g1	0.000	0.056	0.000	2.029	0.000	3.777	0.000	0.000	0.000	1.095
TRINITY_DN14319_c3_g1	0.000	0.000	0.000	0.000	0.000	0.000	0.000	0.000	0.000	0.000
TRINITY_DN14319_c4_g1	0.000	0.000	0.000	0.000	0.000	0.000	0.000	0.000	0.000	0.000
TRINITY_DN14319_c5_g1	0.000	0.000	0.000	1.496	0.000	0.000	0.000	0.000	0.000	0.000
TRINITY_DN14319_c5_g2	0.000	2.203	1.990	0.631	0.709	0.000	0.977	0.000	1.323	1.619
TRINITY_DN14319_c7_g1	0.000	0.000	0.000	0.808	0.000	0.000	0.000	0.000	0.989	0.000
TRINITY_DN14319_c9_g1	0.000	0.000	0.000	0.000	0.000	0.000	0.000	0.000	0.277	0.000
TRINITY_DN1431_c0_g1	19.535	16.889	20.928	13.245	15.310	17.984	19.694	18.083	18.453	15.658
TRINITY_DN1431_c11_g1	0.000	0.000	0.000	0.000	0.000	0.000	0.000	0.000	0.758	0.000
TRINITY_DN1431_c29_g2	0.000	3.430	2.252	0.000	2.930	3.451	1.491	0.000	1.166	6.185
TRINITY_DN1431_c40_g1	1.772	1.279	2.962	2.087	3.216	2.438	2.598	3.785	2.542	1.955
TRINITY_DN143200_c0_g1	0.000	0.000	0.000	0.000	0.000	0.000	0.000	0.000	0.000	0.000
TRINITY_DN143201_c0_g1	0.000	0.000	0.000	0.000	0.000	0.000	0.000	0.000	0.000	0.000
TRINITY_DN143201_c0_g2	0.000	0.000	0.000	0.000	0.000	0.000	0.000	0.000	0.335	0.000
TRINITY_DN143201_c0_g3	0.000	0.000	0.000	1.655	0.000	0.000	0.000	0.000	0.000	0.000
TRINITY_DN143201_c3_g1	0.000	0.000	0.000	0.000	0.000	0.000	0.000	0.000	0.454	0.000
TRINITY_DN143202_c0_g1	0.000	0.000	0.000	0.230	1.409	0.000	0.000	0.000	0.775	4.676
TRINITY_DN143202_c0_g2	0.000	0.000	1.184	0.001	0.765	0.000	0.000	0.000	0.150	0.000
TRINITY_DN143202_c13_g1	0.000	0.000	0.000	0.000	0.000	0.000	0.000	0.000	0.451	0.000
TRINITY_DN143202_c1_g1	0.000	0.000	1.262	0.343	1.573	0.000	0.000	0.000	0.207	0.000
TRINITY_DN143202_c1_g2	0.000	0.000	0.000	0.000	0.331	0.000	0.000	0.000	0.000	3.298
TRINITY_DN143202_c2_g1	0.000	0.000	0.000	0.000	0.714	0.000	0.000	0.000	0.210	0.000
TRINITY_DN143202_c2_g2	0.000	0.000	4.965	0.000	3.718	0.000	0.000	0.000	1.092	0.000
TRINITY_DN143202_c2_g3	0.000	0.000	0.000	1.188	0.000	0.000	0.000	0.000	1.089	0.000
TRINITY_DN143202_c3_g1	0.000	1.506	0.000	1.046	0.000	0.000	0.000	4.003	0.448	0.000
TRINITY_DN143202_c4_g1	0.000	0.000	0.000	0.000	0.000	0.000	0.000	1.988	0.636	0.000
TRINITY_DN143202_c6_g1	0.000	0.000	0.000	0.000	0.000	0.000	0.000	0.000	0.000	0.000
TRINITY_DN143202_c8_g1	0.000	1.777	0.000	0.000	0.802	0.000	0.000	0.000	2.653	0.000
TRINITY_DN143204_c0_g1	0.000	0.000	1.046	0.264	0.357	0.000	0.000	0.000	0.682	0.000
TRINITY_DN143204_c0_g2	0.000	0.274	0.178	0.298	0.792	0.271	0.000	0.000	0.360	0.000
TRINITY_DN143205_c0_g1	0.000	0.000	0.000	0.000	0.000	0.000	0.000	0.000	0.000	0.000
TRINITY_DN143205_c0_g2	0.000	0.000	1.820	0.000	0.000	0.000	1.605	0.000	0.000	0.000
TRINITY_DN143205_c1_g1	0.000	0.000	0.000	0.000	0.000	0.000	0.000	0.000	0.156	0.000
TRINITY_DN143205_c2_g1	0.000	0.390	0.000	1.109	0.427	0.785	0.000	0.000	1.344	0.000
TRINITY_DN143205_c3_g1	0.000	0.000	0.000	0.000	0.000	0.000	0.000	0.000	0.000	0.000
TRINITY_DN143206_c0_g1	0.000	2.472	0.000	0.000	1.822	0.000	0.000	0.000	0.531	0.000
TRINITY_DN143206_c1_g1	0.000	0.000	0.000	0.000	0.000	0.000	0.000	0.000	0.000	0.000
TRINITY_DN143206_c3_g1	0.000	0.000	0.000	0.000	3.435	2.338	0.000	0.000	0.000	0.000
TRINITY_DN143206_c4_g1	0.000	0.000	0.000	1.139	0.595	0.000	0.000	0.000	0.000	0.000
TRINITY_DN143209_c0_g1	0.000	0.724	0.000	1.720	0.786	0.000	0.000	0.000	0.079	0.000
TRINITY_DN143209_c1_g1	0.000	3.578	0.641	0.926	0.000	0.000	0.000	0.000	0.380	0.000
TRINITY_DN14320_c0_g1	0.000	6.385	7.839	6.720	7.278	4.287	4.875	0.000	5.032	6.434
TRINITY_DN14320_c1_g1	0.000	0.000	0.813	0.000	0.000	0.000	0.000	0.000	0.290	4.455
TRINITY_DN143210_c0_g1	0.000	0.000	0.000	0.000	0.000	0.000	0.000	0.000	0.000	0.000
TRINITY_DN143211_c0_g1	0.000	0.210	0.077	0.117	0.041	0.000	0.000	0.192	0.025	0.000
TRINITY_DN143211_c0_g2	0.000	0.171	0.273	0.000	0.071	0.000	0.000	0.384	0.042	0.000
TRINITY_DN143211_c1_g1	0.000	0.000	0.000	0.000	0.000	0.000	0.000	0.000	0.000	0.000
TRINITY_DN143211_c1_g2	0.000	0.000	0.000	0.000	0.000	0.000	0.000	0.000	0.000	0.000
TRINITY_DN143211_c2_g1	0.000	0.000	0.000	0.000	0.000	0.000	0.000	0.000	0.000	0.000
TRINITY_DN143213_c0_g1	0.000	0.000	0.986	0.000	0.550	0.000	0.000	0.000	1.289	0.000
TRINITY_DN143213_c1_g1	0.000	0.000	0.000	0.000	0.000	0.000	0.000	0.000	0.000	0.000
TRINITY_DN143213_c2_g1	0.000	0.000	0.000	1.575	0.000	0.000	0.000	0.882	0.000	1.974
TRINITY_DN143213_c3_g1	0.000	0.000	0.000	0.000	0.989	0.000	0.000	0.000	0.000	0.000
TRINITY_DN143213_c5_g1	14.602	3.663	1.209	1.275	1.335	7.335	6.263	0.000	5.848	13.051
TRINITY_DN143213_c8_g1	0.000	0.000	0.000	0.865	0.000	0.000	0.000	0.000	0.000	0.000
TRINITY_DN143213_c9_g1	0.000	0.000	0.000	0.000	0.887	0.000	0.000	0.000	0.000	0.000
TRINITY_DN143216_c3_g2	0.000	0.000	0.000	0.188	0.000	0.000	0.000	0.000	0.903	5.713
TRINITY_DN143216_c4_g1	0.000	0.000	0.000	0.000	0.000	0.000	0.000	0.000	0.441	0.000
TRINITY_DN143216_c4_g2	0.000	0.000	0.000	0.000	0.000	0.000	0.000	0.000	0.000	0.000
TRINITY_DN143216_c5_g1	8.541	1.100	2.880	1.536	1.595	5.526	5.698	0.000	0.933	3.940
TRINITY_DN143217_c0_g1	0.000	0.000	0.987	0.000	0.000	0.000	0.000	0.000	0.000	0.000
TRINITY_DN143217_c1_g1	0.000	0.000	0.625	0.000	0.116	0.317	0.000	0.869	0.276	0.000
TRINITY_DN143217_c2_g1	0.000	0.000	0.000	0.000	0.000	0.000	0.000	0.000	0.154	0.000
TRINITY_DN14321_c0_g1	0.000	0.000	0.000	0.000	0.000	0.000	0.000	0.000	0.000	0.000
TRINITY_DN14321_c0_g2	0.000	0.000	0.000	0.000	0.000	0.000	0.000	0.000	0.000	0.000
TRINITY_DN14321_c0_g3	0.000	0.000	0.000	0.000	0.000	0.000	0.000	0.000	0.000	0.000
TRINITY_DN14321_c1_g1	0.000	0.000	0.000	0.000	0.000	0.000	0.000	0.000	0.000	0.000
TRINITY_DN14321_c1_g2	0.000	0.000	0.000	0.000	0.000	0.000	0.000	0.000	0.000	0.000
TRINITY_DN14321_c2_g2	0.000	0.000	0.000	0.000	0.000	0.000	0.000	0.000	0.000	0.000
TRINITY_DN143220_c2_g1	0.000	1.036	0.000	0.000	0.000	0.863	0.000	0.000	0.112	0.000
TRINITY_DN143220_c2_g2	0.000	0.000	2.074	0.000	0.000	0.000	0.000	1.335	0.000	0.000
TRINITY_DN143221_c0_g1	0.000	0.000	0.000	0.162	0.000	0.000	0.000	0.000	0.224	0.000
TRINITY_DN143221_c0_g2	0.000	0.000	2.272	0.625	1.304	3.503	0.000	0.000	1.476	0.000
TRINITY_DN143221_c1_g1	0.000	0.000	0.000	0.000	0.339	0.000	0.000	0.000	0.201	0.000
TRINITY_DN143222_c0_g1	0.000	0.043	0.782	0.214	0.000	0.000	0.000	0.000	0.375	0.000
TRINITY_DN143222_c1_g1	0.000	0.000	0.475	0.768	0.000	0.000	0.000	0.960	0.771	0.000
TRINITY_DN143222_c3_g1	0.000	0.000	0.261	0.855	0.436	0.000	0.000	1.080	0.086	0.000
TRINITY_DN143223_c0_g1	0.000	0.000	0.000	0.000	0.000	0.000	0.000	0.000	0.000	0.000
TRINITY_DN143223_c2_g1	0.000	0.000	0.000	0.000	0.000	0.000	0.000	0.000	0.822	0.000
TRINITY_DN143224_c0_g1	0.000	0.000	0.000	0.000	0.000	0.000	1.462	0.000	0.179	0.000
TRINITY_DN143224_c1_g1	0.000	0.000	0.713	0.000	0.101	0.000	0.000	0.378	0.120	0.000
TRINITY_DN143224_c2_g1	0.000	0.000	0.000	0.000	0.000	0.000	0.000	0.000	0.000	0.000
TRINITY_DN143225_c0_g1	0.000	0.000	0.000	0.000	0.000	0.000	0.000	0.000	0.000	0.000
TRINITY_DN143226_c0_g1	0.000	0.000	0.000	0.178	0.000	0.000	0.000	0.000	0.386	3.615
TRINITY_DN143226_c0_g2	0.000	0.000	0.359	0.196	0.302	0.000	0.000	0.000	0.200	0.000
TRINITY_DN143226_c0_g3	0.000	0.000	0.000	0.000	0.000	0.000	0.000	0.000	0.000	0.000
TRINITY_DN143226_c0_g4	0.000	2.730	0.000	0.474	0.000	0.000	0.000	0.000	1.160	0.000
TRINITY_DN143226_c0_g5	0.000	0.428	0.000	0.000	0.000	0.000	0.000	0.575	0.243	0.000
TRINITY_DN143226_c1_g2	0.000	0.000	0.000	0.000	0.000	0.000	0.000	0.000	0.000	0.000
TRINITY_DN143226_c4_g1	0.000	0.000	0.000	0.000	0.000	0.000	0.000	0.000	0.000	0.000
TRINITY_DN143226_c5_g1	0.000	0.000	0.000	0.000	0.000	0.000	0.000	0.000	0.399	0.000
TRINITY_DN143227_c0_g1	0.000	0.365	0.476	0.259	0.663	0.000	0.000	0.493	0.235	0.000
TRINITY_DN143227_c0_g2	0.000	0.000	0.000	0.000	0.000	0.000	0.000	0.000	0.908	0.000
TRINITY_DN143227_c0_g4	0.000	1.509	0.000	0.000	0.000	0.000	0.000	0.509	0.243	0.000
TRINITY_DN143227_c4_g1	0.000	0.000	0.000	0.186	0.000	0.000	0.000	0.000	0.000	0.000
TRINITY_DN143228_c1_g1	0.000	0.000	1.637	0.000	0.928	0.000	0.000	6.867	0.000	9.007
TRINITY_DN143229_c0_g1	0.000	0.000	0.000	0.000	0.000	0.000	0.000	0.000	0.066	0.000
TRINITY_DN143229_c0_g2	0.000	0.000	0.586	0.314	0.000	0.000	0.000	0.000	0.000	0.000
TRINITY_DN143229_c1_g1	0.000	0.000	0.000	0.000	0.000	1.249	0.000	0.000	0.000	0.000
TRINITY_DN143229_c2_g1	0.000	0.000	0.000	0.000	0.190	1.569	0.000	0.700	0.000	0.000
TRINITY_DN143229_c3_g1	0.000	0.000	0.000	0.000	0.000	2.929	0.000	1.939	0.000	0.000
TRINITY_DN143229_c6_g1	0.000	1.243	1.625	0.866	0.000	2.499	0.000	0.000	0.000	0.000
TRINITY_DN143229_c7_g1	0.000	0.000	0.567	0.311	0.000	0.431	0.000	0.300	0.142	0.000
TRINITY_DN143229_c9_g1	0.000	0.000	0.000	0.000	0.000	0.000	0.000	0.000	0.000	0.000
TRINITY_DN14322_c0_g1	9.375	1.159	0.787	0.000	0.872	0.000	2.074	0.000	0.899	0.000
TRINITY_DN14322_c4_g1	0.000	8.473	8.970	6.326	3.300	4.571	3.416	4.321	5.765	4.692
TRINITY_DN143230_c0_g1	0.000	0.379	0.000	0.000	0.130	0.000	0.334	0.000	0.000	1.395
TRINITY_DN143230_c1_g1	0.000	0.000	0.000	0.000	0.000	1.614	0.000	0.000	0.817	0.000
TRINITY_DN143230_c2_g1	2.432	0.000	1.295	0.110	0.167	0.756	0.000	0.426	0.294	0.000
TRINITY_DN143230_c3_g1	0.000	0.000	0.000	0.000	0.000	0.000	0.000	0.000	0.952	0.000
TRINITY_DN143230_c4_g1	0.000	0.000	0.000	0.000	0.000	0.000	0.000	0.000	0.000	0.000
TRINITY_DN143232_c0_g1	0.000	0.000	0.000	0.000	0.000	0.000	0.000	0.000	0.000	0.000
TRINITY_DN143232_c1_g2	0.000	0.000	0.000	0.000	0.451	0.000	0.000	0.000	0.000	0.000
TRINITY_DN143232_c2_g2	0.000	0.000	0.000	0.000	0.609	0.000	0.000	0.000	0.000	0.000
TRINITY_DN143232_c3_g1	0.000	0.000	0.000	0.000	0.000	0.000	0.000	0.000	0.000	0.000
TRINITY_DN143232_c4_g1	0.000	0.000	1.300	0.372	0.444	0.000	0.000	0.000	0.123	0.000
TRINITY_DN143232_c5_g1	0.000	0.000	0.000	0.000	0.000	0.000	0.000	0.000	0.000	0.000
TRINITY_DN143232_c6_g1	0.000	0.000	0.000	1.199	0.000	3.445	2.948	0.000	0.731	0.000
TRINITY_DN143232_c7_g1	0.000	0.000	0.000	0.000	0.000	0.000	0.000	0.000	0.135	0.000
TRINITY_DN143232_c8_g1	4.362	0.568	0.000	0.415	0.778	0.000	0.000	0.000	0.000	8.162
TRINITY_DN143234_c0_g1	0.000	0.000	0.000	1.170	0.000	0.000	0.000	0.000	0.425	0.000
TRINITY_DN143234_c3_g1	0.000	0.000	0.000	0.857	0.000	0.000	0.000	0.000	0.000	0.000
TRINITY_DN143234_c6_g1	0.000	0.000	0.000	0.000	0.000	0.000	0.000	0.000	0.000	0.000
TRINITY_DN143236_c12_g1	0.000	0.000	0.000	0.000	0.000	0.000	0.000	0.000	0.000	0.000
TRINITY_DN143236_c2_g1	0.000	2.591	0.677	0.920	0.750	2.585	1.812	0.000	1.106	1.865
TRINITY_DN143236_c2_g2	0.000	0.000	0.000	0.000	0.528	0.000	0.000	0.000	0.155	0.000
TRINITY_DN143236_c4_g1	0.000	0.000	0.000	1.990	0.000	0.000	0.000	0.000	0.000	0.000
TRINITY_DN143236_c5_g1	0.000	0.000	0.000	1.591	0.000	0.000	0.000	0.000	0.000	0.000
TRINITY_DN143236_c7_g1	0.000	0.000	0.000	0.000	1.904	0.000	0.000	0.000	0.000	0.000
TRINITY_DN143236_c9_g1	0.000	0.000	0.000	0.000	0.793	0.000	0.000	0.000	0.462	0.000
TRINITY_DN143238_c0_g1	0.000	0.000	0.000	0.000	1.115	1.534	0.000	0.000	0.326	0.000
TRINITY_DN143239_c0_g1	0.000	0.000	0.000	0.000	0.000	0.000	1.646	0.000	0.202	0.000
TRINITY_DN143239_c0_g2	0.000	0.000	0.000	1.123	0.000	0.000	0.000	0.000	0.000	0.000
TRINITY_DN143239_c0_g4	0.000	2.778	0.000	0.000	0.504	0.000	0.000	3.694	0.000	9.889
TRINITY_DN143239_c5_g1	0.000	0.000	0.451	0.000	0.000	0.000	0.000	0.000	0.000	0.000
TRINITY_DN143239_c7_g1	0.000	0.000	0.000	0.000	0.000	0.000	0.000	0.000	0.000	0.000
TRINITY_DN14323_c0_g1	0.000	0.000	0.000	0.000	3.360	0.000	0.000	0.000	0.000	6.300
TRINITY_DN14323_c1_g1	0.000	0.000	0.000	0.000	0.000	0.000	0.000	0.000	0.000	0.000
TRINITY_DN143240_c1_g1	0.000	0.000	0.000	0.000	0.000	0.000	0.000	0.000	0.000	0.000
TRINITY_DN143241_c0_g1	0.000	0.000	3.897	0.304	0.872	0.000	0.000	0.000	0.000	0.000
TRINITY_DN143241_c10_g1	0.000	0.000	0.000	0.000	0.000	0.000	0.000	0.000	0.000	0.000
TRINITY_DN143241_c12_g1	0.000	0.000	0.000	0.000	0.000	0.000	0.000	0.000	0.000	0.000
TRINITY_DN143241_c13_g1	0.000	0.000	0.000	0.000	0.000	0.000	0.000	0.000	0.000	0.000
TRINITY_DN143241_c14_g1	0.000	0.000	0.000	0.782	0.000	0.000	0.000	0.000	0.000	0.000
TRINITY_DN143241_c2_g1	0.000	4.988	0.000	0.000	4.435	0.000	0.000	0.000	2.587	0.000
TRINITY_DN143241_c5_g1	0.000	0.000	0.000	0.000	0.000	0.000	0.000	0.000	0.000	0.000
TRINITY_DN143241_c9_g1	0.000	0.000	0.000	0.879	0.000	0.000	0.000	0.000	0.000	0.000
TRINITY_DN143243_c0_g1	0.000	0.000	0.896	0.000	0.997	0.000	0.000	0.000	0.875	0.000
TRINITY_DN143243_c0_g2	0.000	0.000	0.000	0.000	0.000	4.297	0.000	0.000	0.546	0.000
TRINITY_DN143243_c0_g4	0.000	11.234	0.000	0.000	0.000	0.000	0.000	0.000	0.000	0.000
TRINITY_DN143243_c1_g1	0.000	0.571	0.374	2.021	0.413	0.000	0.000	0.000	0.243	0.000
TRINITY_DN143243_c3_g1	0.000	0.000	0.785	0.848	0.217	0.000	0.000	0.000	0.511	0.000
TRINITY_DN143244_c0_g1	0.000	0.116	0.075	0.207	0.299	1.142	0.000	0.486	0.305	0.431
TRINITY_DN143244_c0_g2	0.000	0.000	0.000	0.000	0.000	0.000	0.000	0.000	0.679	0.000
TRINITY_DN143244_c2_g1	0.000	0.000	0.000	0.000	0.234	0.000	1.131	0.000	0.138	2.330
TRINITY_DN143244_c3_g1	0.000	0.335	0.218	0.119	0.243	0.000	0.000	0.908	0.288	0.000
TRINITY_DN143244_c5_g1	0.000	0.000	1.236	0.000	0.000	0.000	0.000	0.000	0.000	0.000
TRINITY_DN143244_c6_g1	0.000	0.000	0.000	0.754	0.000	0.000	0.000	0.000	0.000	0.000
TRINITY_DN143245_c0_g1	0.000	0.000	0.000	0.000	0.000	0.000	0.000	0.000	0.000	0.000
TRINITY_DN143245_c0_g2	0.000	0.000	0.000	0.000	0.000	0.000	0.000	0.000	0.000	0.000
TRINITY_DN143245_c0_g3	0.000	0.000	0.000	0.162	0.165	0.000	0.000	0.000	0.000	0.000
TRINITY_DN143245_c0_g4	0.000	0.000	0.624	0.000	0.346	0.000	0.000	0.000	0.000	0.000
TRINITY_DN143246_c0_g1	0.000	0.000	0.000	0.840	0.000	0.000	0.000	0.000	0.000	0.000
TRINITY_DN143247_c0_g1	0.000	0.000	0.000	0.000	0.000	0.000	0.000	0.000	0.000	0.000
TRINITY_DN143247_c0_g2	0.000	0.000	0.000	0.000	0.000	0.000	0.000	0.000	0.000	0.000
TRINITY_DN143247_c0_g3	0.000	0.000	0.000	0.000	0.000	0.000	0.000	0.000	0.000	0.000
TRINITY_DN143248_c0_g1	0.000	0.000	0.000	0.000	0.000	0.000	0.000	0.000	0.000	0.000
TRINITY_DN143248_c0_g2	0.000	0.000	0.000	0.000	0.945	0.000	0.000	0.000	0.000	0.000
TRINITY_DN143249_c0_g1	0.000	0.000	0.240	0.329	0.270	0.364	0.000	0.000	0.168	0.000
TRINITY_DN14324_c0_g1	0.000	0.000	0.619	0.000	0.000	0.000	0.000	1.242	0.444	0.000
TRINITY_DN14324_c0_g3	0.000	0.000	0.000	0.000	0.000	0.000	0.000	0.000	0.162	0.000
TRINITY_DN14324_c0_g4	0.000	0.000	0.000	0.000	0.000	0.000	0.000	0.000	0.000	0.000
TRINITY_DN14324_c1_g1	0.000	0.000	0.000	0.000	0.000	0.000	0.000	0.000	0.000	0.000
TRINITY_DN14324_c1_g2	0.000	0.000	0.000	0.000	0.000	0.000	0.000	0.000	0.931	0.000
TRINITY_DN14324_c3_g1	0.000	0.000	0.000	0.000	0.000	0.000	0.000	0.000	0.000	0.000
TRINITY_DN143250_c0_g1	0.000	0.000	0.000	0.000	0.000	0.000	0.000	0.000	0.437	0.000
TRINITY_DN143250_c0_g3	0.000	2.747	0.550	0.000	1.340	0.000	0.000	0.000	0.285	4.889
TRINITY_DN143250_c0_g5	0.000	0.000	0.000	0.000	0.000	0.000	0.000	0.000	0.000	0.000
TRINITY_DN143250_c0_g6	0.000	0.000	0.000	0.000	0.955	0.000	0.000	0.000	0.000	0.000
TRINITY_DN143251_c0_g1	0.000	0.715	0.520	0.000	0.000	0.000	0.900	0.000	1.084	1.057
TRINITY_DN143251_c0_g2	0.000	0.000	0.196	0.559	0.292	0.792	0.670	0.364	0.802	0.000
TRINITY_DN143251_c1_g1	0.000	0.000	0.000	0.828	0.000	0.000	0.000	0.000	0.000	0.000
TRINITY_DN143252_c0_g1	0.000	0.858	0.737	0.180	0.731	0.000	0.000	0.475	0.411	0.000
TRINITY_DN143252_c0_g2	0.000	2.201	0.166	0.333	0.839	1.187	0.569	0.254	0.000	0.675
TRINITY_DN143252_c1_g1	0.000	0.000	0.000	0.304	0.000	0.000	0.000	0.000	0.733	0.000
TRINITY_DN143252_c3_g1	0.000	0.000	0.000	0.000	0.000	0.000	0.000	0.000	0.000	0.000
TRINITY_DN143252_c4_g1	0.000	0.000	0.000	0.000	0.000	0.000	1.999	0.000	0.246	0.000
TRINITY_DN143253_c0_g1	0.000	1.900	0.000	0.000	0.691	2.824	3.243	0.000	0.000	0.000
TRINITY_DN143253_c0_g2	0.000	0.000	1.151	0.000	0.000	0.000	0.000	3.245	0.000	0.000
TRINITY_DN143253_c0_g3	0.000	0.000	0.000	0.000	0.000	2.321	0.000	0.000	0.000	0.000
TRINITY_DN143254_c2_g1	0.000	0.000	0.000	0.000	0.000	0.000	0.000	0.000	0.000	0.000
TRINITY_DN143255_c0_g1	0.000	0.000	0.000	0.139	0.000	0.000	0.000	0.000	0.131	0.000
TRINITY_DN143257_c0_g1	0.000	0.000	0.000	0.000	0.000	0.000	0.000	0.000	0.000	0.000
TRINITY_DN143257_c0_g2	0.000	0.000	0.802	0.000	0.149	0.000	0.000	0.000	0.000	0.000
TRINITY_DN143257_c0_g3	0.000	0.000	0.000	0.000	0.000	0.000	0.000	0.000	0.323	0.000
TRINITY_DN143257_c0_g4	0.000	0.000	0.000	0.000	0.000	0.000	0.000	0.000	0.089	0.000
TRINITY_DN143257_c2_g1	0.000	0.084	0.272	2.194	0.073	0.082	0.148	0.353	0.123	0.704
TRINITY_DN143257_c3_g1	0.000	0.000	0.000	0.000	0.000	0.000	0.000	0.000	0.000	0.000
TRINITY_DN143257_c5_g1	0.000	0.000	0.000	0.000	0.000	0.000	0.000	0.000	0.000	0.000
TRINITY_DN143258_c0_g1	0.000	0.000	0.407	0.000	0.000	0.000	0.000	0.000	0.132	0.000
TRINITY_DN143258_c0_g2	0.000	0.000	0.000	0.182	0.000	0.000	0.000	0.000	0.000	0.000
TRINITY_DN143258_c0_g3	0.000	0.000	0.000	0.000	0.000	0.000	0.000	0.993	0.748	0.000
TRINITY_DN143258_c0_g4	0.000	0.000	0.000	0.000	0.000	0.000	0.000	0.000	0.000	0.000
TRINITY_DN143258_c0_g5	0.000	0.000	0.000	0.000	0.467	0.000	0.000	0.000	0.000	0.000
TRINITY_DN143258_c0_g6	0.000	0.000	0.000	1.964	0.000	0.000	0.000	0.000	0.000	3.209
TRINITY_DN143258_c1_g1	0.000	0.000	0.523	0.000	0.098	0.265	0.471	0.366	0.116	0.000
TRINITY_DN143258_c2_g1	0.000	0.000	1.128	0.000	0.000	0.000	0.000	0.000	0.000	0.000
TRINITY_DN143258_c3_g1	0.000	0.000	0.000	0.000	0.000	0.000	0.000	0.000	0.000	0.000
TRINITY_DN14325_c0_g1	12.948	21.278	16.988	5.613	37.516	27.847	5.161	15.311	5.206	29.181
TRINITY_DN14325_c2_g1	0.000	0.000	0.000	0.000	0.000	0.000	0.000	0.000	0.000	0.000
TRINITY_DN143260_c0_g1	0.000	0.000	0.000	0.000	0.000	0.000	0.000	0.000	0.000	0.000
TRINITY_DN143261_c0_g1	0.000	0.000	0.000	0.000	0.000	0.000	0.000	0.000	0.000	0.000
TRINITY_DN143261_c1_g1	0.000	0.000	0.000	1.207	0.000	0.000	0.000	0.000	0.000	0.000
TRINITY_DN143262_c0_g1	0.000	1.488	0.488	0.526	0.000	0.000	0.000	0.000	0.475	0.000
TRINITY_DN143262_c1_g1	0.000	0.000	0.000	2.109	0.736	0.000	0.000	0.000	0.859	0.000
TRINITY_DN143265_c0_g1	0.000	0.000	0.000	0.392	0.000	0.000	0.000	0.000	0.000	0.000
TRINITY_DN143267_c0_g1	0.000	0.118	0.230	0.211	0.174	0.116	0.626	0.495	0.957	0.000
TRINITY_DN143268_c3_g1	0.000	0.000	0.000	0.000	0.936	0.000	0.000	0.000	0.000	0.000
TRINITY_DN143269_c0_g1	0.000	0.000	0.000	0.000	0.000	0.000	0.668	0.000	0.000	0.000
TRINITY_DN143269_c2_g1	0.000	0.000	0.000	0.000	0.000	0.000	0.000	0.000	0.000	0.000
TRINITY_DN143269_c3_g1	0.000	0.000	0.000	0.457	0.467	1.281	0.000	0.000	0.092	0.000
TRINITY_DN143269_c4_g1	0.000	0.000	0.000	0.000	0.000	0.000	0.000	0.000	0.000	0.000
TRINITY_DN143269_c5_g1	0.000	0.000	0.000	0.501	0.523	0.000	0.000	0.000	0.307	0.000
TRINITY_DN14326_c0_g1	0.000	8.737	8.966	6.829	10.001	7.763	12.891	12.117	11.224	7.729
TRINITY_DN14326_c0_g2	0.000	0.000	0.000	0.000	0.443	0.000	0.000	0.000	0.000	0.000
TRINITY_DN14326_c0_g3	0.000	0.040	0.000	0.000	2.485	0.000	2.986	3.183	0.138	0.000
TRINITY_DN14326_c11_g1	0.000	0.000	0.000	0.000	1.325	0.000	0.000	0.000	0.000	0.000
TRINITY_DN14326_c13_g1	0.000	0.000	0.000	0.240	0.222	0.000	0.000	0.338	0.142	0.000
TRINITY_DN14326_c16_g1	0.000	0.000	0.800	0.000	0.887	0.000	4.219	0.000	0.000	0.000
TRINITY_DN14326_c17_g1	0.000	1.457	0.000	0.690	0.000	0.484	0.851	0.000	0.104	0.000
TRINITY_DN14326_c1_g1	0.000	0.000	0.000	1.785	0.000	0.000	0.000	0.000	0.538	0.000
TRINITY_DN14326_c1_g2	0.000	4.785	1.354	0.459	0.962	2.234	4.046	0.000	1.825	0.000
TRINITY_DN14326_c2_g1	0.000	2.353	0.000	0.686	0.000	0.000	3.290	0.000	0.000	0.000
TRINITY_DN14326_c4_g1	0.000	0.000	0.000	0.000	0.000	0.000	0.000	0.000	0.000	0.000
TRINITY_DN14326_c5_g2	0.000	0.000	0.000	1.729	0.000	0.000	4.229	0.000	0.000	0.000
TRINITY_DN143270_c0_g2	0.000	0.000	0.000	0.281	0.287	0.000	0.000	0.000	0.000	0.000
TRINITY_DN143271_c0_g1	0.000	0.000	0.000	0.000	0.000	0.000	0.000	0.000	0.816	0.000
TRINITY_DN143271_c2_g1	0.000	0.000	0.000	0.452	0.000	0.000	0.000	0.000	0.277	0.000
TRINITY_DN143273_c0_g1	0.000	0.000	0.000	0.000	0.000	0.000	0.000	0.000	0.000	0.000
TRINITY_DN143273_c2_g1	0.000	2.459	1.312	0.464	1.219	0.711	0.255	0.603	0.914	2.418
TRINITY_DN143273_c3_g1	0.000	0.467	1.015	0.333	1.157	0.460	0.000	0.000	0.247	0.000
TRINITY_DN143273_c3_g2	0.000	0.000	0.000	0.000	0.000	0.000	0.000	0.000	0.076	0.000
TRINITY_DN143273_c4_g1	0.000	0.000	0.000	0.000	0.432	0.000	0.000	0.000	0.000	0.000
TRINITY_DN143273_c5_g1	0.000	0.000	0.000	0.000	0.000	0.000	0.000	0.000	0.578	0.000
TRINITY_DN143273_c7_g1	0.000	0.000	0.000	2.025	0.000	0.000	0.000	0.000	0.000	0.000
TRINITY_DN143273_c8_g1	0.000	0.000	0.000	0.000	0.000	0.000	0.000	0.000	0.000	5.576
TRINITY_DN143274_c0_g1	0.000	0.000	1.326	0.000	0.000	1.018	0.000	0.000	0.222	0.000
TRINITY_DN143274_c0_g2	0.000	1.626	0.000	0.000	0.765	0.000	0.000	1.396	0.896	0.000
TRINITY_DN143274_c0_g3	0.000	0.954	3.132	0.671	0.000	0.000	0.000	0.000	0.000	0.000
TRINITY_DN143274_c7_g1	0.000	0.000	0.000	0.000	0.936	0.000	0.000	0.000	0.000	0.000
TRINITY_DN143275_c0_g1	0.000	0.000	0.000	0.000	0.000	0.000	0.000	0.000	0.000	0.000
TRINITY_DN143275_c1_g1	0.000	0.000	1.548	0.000	0.000	0.000	0.000	0.000	0.000	0.000
TRINITY_DN143275_c2_g1	0.000	0.000	0.000	0.000	1.569	0.000	0.000	0.000	0.000	0.000
TRINITY_DN143276_c0_g1	0.000	0.000	0.000	0.000	0.000	0.000	0.000	0.000	0.000	0.000
TRINITY_DN143278_c0_g1	0.000	0.000	0.146	0.080	0.165	0.000	0.000	0.000	0.000	0.826
TRINITY_DN143279_c0_g1	2.461	1.579	1.028	0.786	1.609	1.251	2.219	1.717	1.022	0.000
TRINITY_DN143279_c4_g1	0.000	0.000	0.000	0.000	0.000	0.000	0.000	0.000	0.879	0.000
TRINITY_DN14327_c0_g1	0.000	0.000	0.000	0.000	0.000	2.082	0.000	0.000	0.888	0.000
TRINITY_DN143280_c0_g1	0.000	1.497	0.000	0.000	1.191	0.000	0.000	0.000	0.000	0.000
TRINITY_DN143280_c0_g2	0.000	0.000	0.000	0.000	0.000	0.000	0.000	0.000	0.000	0.000
TRINITY_DN143280_c0_g3	0.000	0.000	0.000	0.843	0.000	0.000	4.137	0.000	0.517	0.000
TRINITY_DN143281_c0_g1	0.000	0.000	0.000	0.000	0.000	0.000	0.000	0.000	0.000	0.000
TRINITY_DN143282_c0_g1	0.000	0.000	0.000	0.000	0.000	0.000	0.000	0.000	0.000	0.000
TRINITY_DN143282_c1_g1	0.000	0.000	0.000	0.246	0.000	0.000	0.000	0.000	0.148	0.000
TRINITY_DN143282_c1_g2	0.000	0.000	0.212	0.231	0.118	0.000	0.000	0.000	0.070	0.000
TRINITY_DN143282_c2_g1	0.000	0.000	2.623	2.698	1.128	1.553	2.672	2.042	0.330	0.000
TRINITY_DN143282_c3_g1	0.000	0.000	0.000	0.000	0.000	0.000	0.000	0.000	0.000	0.000
TRINITY_DN143282_c4_g1	0.000	0.000	0.000	0.000	0.000	0.000	0.000	0.000	0.000	0.000
TRINITY_DN143283_c0_g1	0.000	2.311	4.505	3.233	0.852	0.000	0.000	3.130	1.483	0.000
TRINITY_DN143284_c0_g1	0.000	0.000	0.000	0.408	0.376	1.525	0.000	0.000	0.434	0.000
TRINITY_DN143284_c0_g2	0.000	0.000	0.000	0.612	0.264	0.000	0.000	0.000	0.000	0.000
TRINITY_DN143284_c1_g1	6.713	0.000	0.000	1.180	0.846	1.098	0.000	0.000	0.159	0.000
TRINITY_DN143284_c2_g2	0.000	0.000	0.000	0.000	0.000	0.000	0.000	0.000	0.000	0.000
TRINITY_DN143284_c3_g1	0.000	0.000	0.000	0.774	0.000	0.000	0.000	0.000	0.000	0.000
TRINITY_DN143284_c4_g1	0.000	0.000	0.000	0.000	0.000	0.000	0.000	0.000	0.000	0.000
TRINITY_DN143285_c0_g2	0.000	0.000	0.000	0.000	0.622	0.000	0.000	0.000	0.000	0.000
TRINITY_DN143285_c1_g1	0.000	0.000	0.000	0.000	0.000	0.000	0.000	0.000	0.000	0.000
TRINITY_DN143285_c1_g2	0.000	0.000	0.000	0.000	0.989	0.000	0.000	0.000	0.000	0.000
TRINITY_DN143285_c2_g1	0.000	0.000	0.000	0.000	0.000	0.000	0.000	0.000	0.000	0.000
TRINITY_DN143285_c3_g1	0.000	10.607	2.957	2.635	1.651	3.033	0.000	0.000	2.404	0.000
TRINITY_DN143285_c7_g1	0.000	0.000	0.000	0.000	0.337	0.000	0.000	0.000	0.000	0.000
TRINITY_DN143285_c8_g1	0.000	0.000	0.000	0.000	0.000	0.000	0.000	0.000	0.000	0.000
TRINITY_DN143286_c0_g1	0.000	0.000	0.000	0.000	0.000	0.000	0.000	0.000	0.000	0.000
TRINITY_DN143286_c0_g2	0.000	0.000	0.000	0.000	0.000	0.000	0.000	0.000	0.000	0.000
TRINITY_DN143287_c0_g1	9.215	1.184	0.774	1.239	0.859	0.000	2.041	0.000	0.252	4.238
TRINITY_DN143288_c0_g1	0.000	0.000	0.000	0.250	0.000	0.000	0.000	0.000	0.000	0.000
TRINITY_DN143288_c1_g1	0.000	0.000	0.000	0.000	0.000	0.000	0.000	0.000	0.000	4.481
TRINITY_DN143288_c1_g2	0.000	0.000	0.000	0.000	0.000	0.000	0.000	0.000	0.000	0.000
TRINITY_DN143288_c1_g3	0.000	0.000	0.226	0.000	0.318	0.000	0.000	0.000	0.000	0.000
TRINITY_DN143288_c1_g4	0.000	0.000	0.000	0.067	0.000	0.000	0.000	0.000	0.123	0.000
TRINITY_DN143288_c2_g1	0.000	0.000	0.000	0.000	0.000	1.194	0.000	0.000	0.164	0.000
TRINITY_DN143288_c4_g1	0.000	0.000	0.000	0.000	1.536	0.764	0.676	0.000	0.083	0.000
TRINITY_DN143288_c5_g1	0.000	0.000	0.000	0.000	0.000	0.000	0.000	0.000	0.000	0.000
TRINITY_DN143288_c6_g1	0.000	0.000	4.670	0.000	0.000	9.625	0.000	0.000	0.000	0.000
TRINITY_DN143289_c0_g1	0.000	0.000	0.930	0.000	0.000	0.000	0.000	0.000	0.000	0.000
TRINITY_DN143289_c0_g2	0.000	0.000	0.000	0.000	0.000	0.000	0.000	0.000	0.000	0.000
TRINITY_DN143289_c2_g1	5.042	1.968	2.596	2.553	2.136	1.582	1.147	2.611	3.075	4.725
TRINITY_DN143289_c3_g1	0.000	0.000	0.000	0.000	0.000	1.710	0.000	0.000	0.363	0.000
TRINITY_DN143289_c5_g1	0.000	0.000	0.000	0.000	0.000	0.000	0.000	0.000	0.000	4.655
TRINITY_DN14328_c0_g1	0.000	2.334	3.033	7.220	11.079	7.519	3.990	0.000	6.240	0.000
TRINITY_DN14328_c1_g2	0.000	0.000	0.000	0.930	3.923	0.000	0.000	0.000	0.000	0.000
TRINITY_DN143290_c0_g2	0.000	0.000	0.948	0.000	0.778	0.000	0.000	0.000	1.075	0.000
TRINITY_DN143290_c1_g1	0.000	0.000	0.000	1.117	0.000	0.000	0.000	0.000	0.341	0.000
TRINITY_DN143290_c2_g1	0.000	0.000	0.000	0.000	0.000	0.000	0.000	0.000	0.000	0.000
TRINITY_DN143290_c3_g1	0.000	0.000	0.844	0.000	0.000	0.000	0.000	0.000	0.000	0.000
TRINITY_DN143292_c0_g1	0.000	0.000	0.000	0.000	0.000	0.000	0.000	0.000	0.000	0.000
TRINITY_DN143292_c10_g1	0.000	0.000	0.000	0.000	0.000	0.000	0.000	0.000	0.000	0.000
TRINITY_DN143292_c1_g1	0.000	0.000	3.144	0.000	0.000	0.000	0.000	0.000	0.000	0.000
TRINITY_DN143292_c3_g1	0.000	0.000	0.000	0.000	0.000	0.000	0.000	0.000	0.157	0.000
TRINITY_DN143292_c3_g3	0.000	0.000	0.000	0.000	0.000	0.000	3.586	0.000	0.000	0.000
TRINITY_DN143292_c4_g1	0.000	0.000	0.000	0.000	0.000	0.000	0.000	0.000	0.000	0.000
TRINITY_DN143292_c4_g2	0.000	0.000	0.000	0.000	0.000	0.000	0.000	0.000	0.000	6.295
TRINITY_DN143292_c7_g1	0.000	0.000	0.000	0.000	0.000	0.000	0.000	0.000	0.000	0.000
TRINITY_DN143292_c8_g1	0.000	0.000	0.000	0.000	0.000	0.000	0.000	0.000	0.000	0.000
TRINITY_DN143293_c0_g1	0.000	0.000	0.000	0.213	0.000	0.000	0.000	0.000	0.000	0.000
TRINITY_DN143293_c0_g2	0.000	1.665	0.000	0.000	0.000	0.000	0.000	0.000	0.177	0.000
TRINITY_DN143293_c0_g3	0.000	0.000	0.000	2.301	0.000	4.712	0.000	9.729	2.012	0.000
TRINITY_DN143293_c0_g5	0.000	0.000	0.000	0.000	0.000	0.000	0.000	0.000	0.000	0.000
TRINITY_DN143294_c0_g1	0.000	0.471	0.073	0.199	0.280	0.000	1.020	0.267	0.454	0.000
TRINITY_DN143295_c0_g1	0.000	0.000	2.444	0.000	0.000	0.000	0.000	0.000	0.000	0.000
TRINITY_DN143295_c0_g2	0.000	0.000	0.000	0.000	0.000	0.000	0.000	0.000	0.769	0.000
TRINITY_DN143295_c0_g3	0.000	0.000	0.293	0.000	0.000	0.000	0.789	0.000	0.000	0.000
TRINITY_DN143296_c0_g1	0.000	0.000	0.000	0.000	0.000	0.000	0.000	0.000	0.000	0.000
TRINITY_DN143296_c1_g1	0.000	0.000	0.000	0.000	0.000	0.000	0.000	0.000	0.512	0.000
TRINITY_DN143296_c1_g2	0.000	0.000	0.000	0.000	0.000	0.000	0.000	0.000	0.000	0.000
TRINITY_DN143296_c1_g3	0.000	0.000	0.000	0.000	0.000	0.000	0.000	0.000	0.000	0.000
TRINITY_DN143296_c2_g1	0.000	0.000	2.333	0.502	0.257	0.713	1.241	0.000	0.303	0.000
TRINITY_DN143297_c0_g1	0.000	2.086	0.938	1.115	0.763	0.856	1.530	1.925	0.643	0.000
TRINITY_DN143298_c0_g1	0.000	0.000	0.000	0.507	0.000	0.000	0.000	0.000	0.000	0.000
TRINITY_DN143298_c10_g1	0.000	0.000	0.000	0.000	0.000	0.000	0.000	0.000	0.000	0.000
TRINITY_DN143298_c12_g1	0.000	0.000	0.000	0.000	0.000	0.000	0.000	0.000	0.000	0.000
TRINITY_DN143298_c13_g1	0.000	0.000	0.000	0.000	0.000	0.000	0.000	0.000	0.000	0.000
TRINITY_DN143298_c1_g1	0.000	0.000	0.000	0.000	0.000	0.000	0.000	0.000	0.000	0.000
TRINITY_DN143298_c2_g1	0.000	0.000	0.000	0.000	0.000	0.000	0.000	0.000	0.000	0.000
TRINITY_DN143298_c2_g2	0.000	1.291	0.000	0.000	0.233	0.000	0.000	0.000	0.275	0.000
TRINITY_DN143298_c4_g1	0.000	0.000	0.000	0.788	0.829	0.000	0.000	3.041	0.961	0.000
TRINITY_DN143298_c5_g1	0.000	0.000	0.000	0.000	0.000	0.000	0.000	0.000	0.000	0.000
TRINITY_DN143299_c0_g1	0.000	0.000	0.000	0.000	0.746	0.000	0.000	0.000	0.000	0.000
TRINITY_DN143299_c0_g2	0.000	0.000	0.470	0.706	2.113	1.534	0.000	0.829	0.975	0.000
TRINITY_DN143299_c0_g3	0.000	1.986	0.259	0.424	0.144	0.000	0.000	0.000	0.597	0.000
TRINITY_DN143299_c1_g2	0.000	0.425	0.000	0.000	0.000	0.000	1.492	0.000	0.579	1.534
TRINITY_DN143299_c2_g1	0.000	0.000	0.000	0.000	0.246	0.000	0.000	0.000	0.000	0.000
TRINITY_DN143299_c3_g1	0.000	2.115	0.000	0.000	0.000	0.000	0.000	0.000	0.451	0.000
TRINITY_DN1432_c0_g1	0.000	0.000	0.754	0.814	0.000	0.000	0.000	0.000	0.595	0.000
TRINITY_DN1432_c0_g2	0.000	3.892	1.950	2.700	2.683	0.000	0.000	2.599	0.000	0.000
TRINITY_DN1432_c121_g1	2.924	9.428	2.839	2.547	4.927	6.929	7.284	2.743	3.511	4.093
TRINITY_DN1432_c1_g1	0.000	1.171	0.565	1.420	4.137	4.487	1.017	0.000	1.786	7.961
TRINITY_DN1432_c2_g1	0.000	6.678	8.671	0.671	8.482	6.042	3.305	7.131	5.195	6.868
TRINITY_DN1432_c2_g2	0.000	3.253	0.000	0.698	0.000	0.000	0.000	0.000	1.571	9.163
TRINITY_DN1432_c31_g1	8.155	0.701	0.000	0.843	0.000	0.601	0.000	0.000	0.373	0.000
TRINITY_DN1432_c3_g1	0.000	1.258	1.300	1.310	0.847	1.000	0.000	2.020	0.000	0.000
TRINITY_DN1432_c4_g1	7.289	7.045	7.553	5.642	6.762	5.980	7.128	6.959	5.703	2.916
TRINITY_DN1432_c6_g1	0.000	4.422	0.000	0.000	3.909	0.000	0.000	0.000	1.834	0.000
TRINITY_DN1432_c7_g1	1.619	2.785	5.140	2.070	2.662	2.098	3.004	3.216	2.461	0.000
TRINITY_DN1432_c7_g2	0.000	1.161	3.022	0.748	2.470	1.895	1.116	1.738	0.968	1.130
TRINITY_DN1432_c8_g1	0.000	0.000	0.000	0.000	0.000	0.000	0.000	0.000	0.373	0.000
TRINITY_DN143300_c0_g1	0.000	0.000	0.000	0.000	0.000	0.000	0.000	0.000	0.000	0.000
TRINITY_DN143301_c1_g1	0.000	0.000	3.169	0.000	0.000	0.000	0.000	0.000	0.000	0.000
TRINITY_DN143304_c0_g1	0.000	0.000	0.000	0.000	0.000	0.000	0.000	0.000	0.000	1.073
TRINITY_DN143305_c0_g1	0.000	0.832	0.384	0.490	0.301	0.000	0.000	0.842	0.671	0.000
TRINITY_DN143305_c0_g2	0.000	0.000	0.000	0.000	0.003	0.000	0.000	0.000	0.000	0.000
TRINITY_DN143305_c0_g3	0.000	1.004	1.379	0.000	0.000	1.584	0.807	0.000	0.000	0.000
TRINITY_DN143305_c0_g4	0.000	1.566	0.216	0.468	0.378	0.618	0.544	0.556	0.325	0.000
TRINITY_DN143306_c0_g2	0.000	0.984	0.000	0.117	0.000	0.000	0.000	0.000	0.000	9.523
TRINITY_DN143306_c0_g3	0.000	0.000	0.000	0.000	0.000	0.000	0.000	0.000	0.000	0.000
TRINITY_DN143306_c4_g1	0.000	0.000	0.000	0.000	0.000	0.000	0.000	0.000	0.000	0.000
TRINITY_DN143306_c5_g1	0.000	0.000	0.262	0.286	0.000	0.000	0.000	0.000	0.173	0.000
TRINITY_DN143306_c6_g1	0.000	0.000	0.000	0.000	0.000	0.000	0.000	0.000	0.000	0.000
TRINITY_DN143306_c7_g1	0.000	0.348	0.000	0.000	0.000	0.000	0.000	0.000	0.075	0.000
TRINITY_DN143306_c8_g1	0.000	0.000	0.000	0.455	0.000	0.000	0.000	0.000	0.557	0.000
TRINITY_DN143307_c0_g2	0.000	0.000	0.814	0.616	0.000	0.000	0.000	0.000	0.000	0.000
TRINITY_DN143307_c1_g1	0.000	0.386	0.323	0.548	0.141	0.000	0.000	0.000	0.414	1.395
TRINITY_DN143308_c10_g1	0.000	0.000	0.000	0.000	0.000	0.000	0.000	0.000	0.000	0.000
TRINITY_DN143308_c11_g1	0.000	0.000	0.000	0.000	0.928	0.000	0.000	0.000	0.000	0.000
TRINITY_DN143308_c12_g1	0.000	0.000	0.000	0.000	0.000	2.539	0.000	3.433	0.541	0.000
TRINITY_DN143308_c2_g1	0.000	0.000	0.000	0.000	0.000	0.000	0.000	0.000	0.000	0.000
TRINITY_DN143308_c3_g1	0.000	0.000	0.000	0.000	1.673	0.000	0.000	0.000	0.326	0.000
TRINITY_DN143308_c5_g1	0.000	1.914	0.000	0.000	0.000	0.000	0.000	0.000	0.408	0.000
TRINITY_DN143308_c7_g1	0.000	0.000	0.000	0.000	0.000	0.000	0.000	0.000	0.531	0.000
TRINITY_DN143308_c8_g1	0.000	0.000	0.000	0.000	0.000	0.000	0.000	0.000	0.000	0.000
TRINITY_DN143308_c9_g1	0.000	0.000	5.435	0.000	2.747	0.000	0.000	0.000	0.000	0.000
TRINITY_DN143309_c0_g1	0.000	0.000	0.000	0.000	0.968	0.000	0.000	0.000	0.569	0.000
TRINITY_DN143309_c0_g2	0.000	0.000	0.000	0.000	0.000	0.000	0.000	0.000	0.000	0.000
TRINITY_DN143309_c4_g1	0.000	0.000	1.051	1.411	0.000	0.000	1.391	0.000	0.340	0.000
TRINITY_DN14330_c0_g1	0.000	0.428	2.325	0.000	0.000	0.000	0.470	0.939	0.000	0.000
TRINITY_DN14330_c0_g2	0.000	0.000	0.874	0.000	0.487	0.000	0.000	3.565	0.855	4.784
TRINITY_DN143310_c0_g1	0.000	0.000	0.000	0.000	0.000	0.000	0.000	0.000	0.414	0.000
TRINITY_DN143310_c0_g2	0.000	0.000	0.000	0.000	0.000	5.291	0.000	0.000	0.000	0.000
TRINITY_DN143311_c0_g2	0.000	0.000	0.000	0.000	0.000	0.000	0.000	0.000	0.000	0.000
TRINITY_DN143311_c0_g3	0.000	0.000	2.062	0.000	0.000	0.000	0.000	0.000	0.000	0.000
TRINITY_DN143312_c0_g1	0.000	0.706	0.000	0.000	0.172	0.000	0.000	0.000	0.000	0.000
TRINITY_DN143312_c0_g2	0.000	0.000	0.000	0.000	0.572	3.142	0.000	0.000	0.335	0.000
TRINITY_DN143312_c0_g3	0.000	0.000	0.000	0.201	0.412	0.000	0.995	0.000	0.243	0.000
TRINITY_DN143312_c1_g1	0.000	0.793	0.000	0.280	0.000	0.000	0.000	1.051	0.337	0.000
TRINITY_DN143312_c2_g1	0.000	0.626	0.000	0.443	0.000	0.000	0.000	0.000	0.201	0.000
TRINITY_DN143312_c4_g1	0.000	0.000	0.000	0.000	0.000	0.000	0.000	0.769	0.000	0.000
TRINITY_DN143312_c7_g1	0.000	0.000	0.000	0.000	0.000	0.000	0.000	0.000	0.284	0.000
TRINITY_DN143312_c8_g1	0.000	0.000	0.000	0.000	0.829	0.000	0.000	3.041	0.481	0.000
TRINITY_DN143313_c0_g1	0.000	0.000	0.000	2.425	0.763	0.000	0.000	0.000	0.000	0.000
TRINITY_DN143313_c1_g1	0.000	1.665	1.081	0.667	1.597	0.821	0.369	0.574	1.176	0.000
TRINITY_DN143314_c0_g2	0.000	0.000	7.335	0.000	0.000	0.000	2.779	0.000	0.000	0.000
TRINITY_DN143314_c1_g1	0.000	0.000	1.668	0.000	0.000	0.000	0.000	0.000	0.000	0.000
TRINITY_DN143316_c0_g1	0.000	0.000	0.000	0.000	0.384	0.000	0.000	0.000	0.000	0.000
TRINITY_DN143318_c0_g1	0.000	0.000	0.000	0.000	0.084	0.000	0.312	0.000	0.060	0.000
TRINITY_DN14331_c0_g1	0.000	0.000	0.000	0.000	0.000	0.000	0.000	0.000	0.000	0.000
TRINITY_DN14331_c0_g2	1.351	0.000	0.000	0.000	0.000	0.000	0.000	0.000	0.000	0.000
TRINITY_DN14331_c1_g1	0.000	0.118	0.000	0.000	0.000	0.000	0.000	0.000	0.026	0.000
TRINITY_DN14331_c4_g1	0.000	0.000	0.000	0.000	0.000	0.000	0.000	0.000	0.000	0.000
TRINITY_DN14331_c5_g1	0.000	0.000	0.000	0.000	0.000	0.000	0.000	0.000	0.000	0.000
TRINITY_DN143320_c0_g2	0.000	0.000	0.000	0.000	0.000	0.000	0.000	0.000	0.133	0.000
TRINITY_DN143320_c3_g1	0.000	0.000	0.000	0.000	0.000	0.000	2.374	1.836	0.294	0.000
TRINITY_DN143320_c4_g1	0.000	0.000	0.000	0.633	0.000	0.000	0.000	0.000	0.000	0.000
TRINITY_DN143321_c0_g1	0.000	0.000	0.000	0.000	0.000	0.000	0.000	0.000	0.946	0.000
TRINITY_DN143321_c1_g2	0.000	0.000	1.348	0.000	0.000	0.000	0.000	0.000	0.000	0.000
TRINITY_DN143321_c2_g1	0.000	0.000	0.000	0.000	0.508	0.000	0.000	0.000	0.000	0.000
TRINITY_DN143322_c0_g2	0.000	0.000	0.000	0.000	0.000	0.000	0.000	0.000	0.000	0.000
TRINITY_DN143323_c0_g1	0.000	0.000	0.000	0.000	0.000	0.000	0.000	0.000	0.000	0.000
TRINITY_DN143323_c0_g2	0.000	0.000	0.000	0.000	0.000	0.000	0.000	1.383	0.000	0.000
TRINITY_DN143323_c0_g3	0.000	0.000	0.000	0.000	0.325	0.000	1.045	0.000	0.064	1.082
TRINITY_DN143323_c1_g2	0.000	0.000	0.000	0.814	0.422	0.000	2.010	0.000	0.000	0.000
TRINITY_DN143323_c2_g1	0.000	0.000	0.000	0.938	2.847	0.000	0.000	0.000	0.000	0.000
TRINITY_DN143323_c2_g2	0.000	0.000	0.000	0.000	0.000	3.509	0.000	0.000	0.000	0.000
TRINITY_DN143324_c0_g1	0.000	0.000	0.000	0.000	0.000	0.000	0.000	0.000	0.000	0.000
TRINITY_DN143326_c1_g1	0.000	0.000	0.810	0.489	0.511	0.000	0.000	0.000	0.299	0.000
TRINITY_DN143326_c1_g3	0.000	0.000	0.056	0.000	0.000	0.000	0.000	1.333	0.000	0.000
TRINITY_DN143328_c0_g1	0.000	0.295	0.384	0.000	0.000	0.000	1.554	0.000	0.000	0.000
TRINITY_DN143328_c1_g1	0.000	0.000	0.000	0.000	0.000	0.000	0.000	0.000	0.000	0.000
TRINITY_DN143329_c2_g1	0.000	0.000	0.000	0.000	0.000	0.000	0.000	0.000	0.841	0.000
TRINITY_DN14332_c0_g1	0.000	0.000	0.000	0.000	0.000	0.000	0.000	0.275	0.351	0.000
TRINITY_DN14332_c2_g1	0.000	1.072	0.468	0.000	0.520	0.710	0.000	1.430	0.000	2.641
TRINITY_DN14332_c2_g2	0.000	0.000	0.000	0.000	0.122	0.000	1.968	1.509	0.000	0.000
TRINITY_DN14332_c3_g1	0.000	0.000	0.000	0.000	0.000	0.000	0.000	0.000	0.000	0.000
TRINITY_DN14332_c4_g1	0.000	0.000	0.000	0.000	0.000	0.000	0.000	0.000	0.000	0.000
TRINITY_DN143330_c0_g1	0.000	1.398	3.645	0.000	0.000	0.000	0.000	0.000	0.297	0.000
TRINITY_DN143330_c0_g2	0.000	0.000	1.294	0.000	0.000	0.000	0.000	0.000	0.000	0.000
TRINITY_DN143330_c0_g3	0.000	0.000	0.000	0.000	0.000	0.000	0.000	0.000	0.000	0.000
TRINITY_DN143330_c1_g1	0.000	1.083	0.000	1.135	1.178	0.000	0.000	0.000	0.230	0.000
TRINITY_DN143330_c2_g1	0.000	0.000	1.479	0.000	0.000	0.000	0.000	0.000	0.000	0.000
TRINITY_DN143330_c3_g1	0.000	0.000	0.000	0.000	0.000	0.000	0.000	0.000	0.000	0.000
TRINITY_DN143330_c4_g1	0.000	0.000	0.000	0.000	0.000	0.000	0.000	0.000	0.000	0.000
TRINITY_DN143331_c0_g1	0.000	0.771	0.000	0.000	0.835	1.548	2.685	0.000	0.328	0.000
TRINITY_DN143331_c0_g2	0.000	0.000	0.000	0.000	0.000	0.000	0.000	0.000	0.000	0.000
TRINITY_DN143331_c1_g1	0.000	0.000	0.000	0.000	0.000	0.000	0.000	0.000	0.078	1.313
TRINITY_DN143332_c0_g1	0.000	0.000	0.000	0.000	1.168	0.000	0.000	0.000	0.341	0.000
TRINITY_DN143332_c0_g2	0.000	0.000	0.000	0.000	0.000	0.000	0.000	0.000	0.000	0.000
TRINITY_DN143335_c0_g1	0.000	0.000	0.000	0.000	0.000	0.000	0.000	0.000	0.000	0.000
TRINITY_DN143335_c0_g2	0.000	4.382	0.000	0.000	0.801	0.000	3.726	0.000	1.396	0.000
TRINITY_DN143335_c0_g3	0.000	0.000	0.000	0.000	0.000	0.000	0.000	0.000	0.000	0.000
TRINITY_DN143335_c1_g1	0.000	0.000	0.000	0.000	0.000	0.000	0.000	0.000	0.000	0.000
TRINITY_DN143335_c3_g1	0.000	0.000	0.000	0.000	0.000	0.000	0.000	0.000	1.114	0.000
TRINITY_DN143337_c1_g1	0.000	3.972	1.285	0.692	2.901	3.968	6.777	2.663	2.964	0.000
TRINITY_DN143337_c2_g1	16.049	1.940	0.759	28.088	3.786	1.166	2.000	4.601	1.724	0.000
TRINITY_DN143337_c3_g1	17.261	0.000	1.381	0.000	1.558	0.000	0.000	0.000	0.000	0.000
TRINITY_DN143337_c4_g1	0.000	0.000	1.812	0.483	0.504	1.394	2.389	0.000	0.887	0.000
TRINITY_DN143338_c0_g1	0.000	3.376	1.328	0.000	0.000	0.000	0.000	0.000	0.144	0.000
TRINITY_DN143338_c0_g2	0.000	0.000	0.297	0.244	0.083	0.902	0.000	0.000	0.149	0.000
TRINITY_DN143338_c1_g1	26.632	0.000	0.000	110.998	2.699	0.000	0.000	0.000	1.648	0.000
TRINITY_DN143338_c1_g2	0.000	0.000	0.000	0.321	0.158	0.223	0.000	0.310	0.055	0.000
TRINITY_DN143338_c1_g3	0.000	0.000	0.000	0.000	0.000	0.000	0.000	0.000	1.523	0.000
TRINITY_DN143338_c2_g1	0.000	0.000	0.000	0.000	0.000	0.000	0.000	0.000	0.557	0.000
TRINITY_DN14333_c10_g1	0.000	0.000	0.000	0.000	0.000	0.000	0.000	0.000	0.000	0.000
TRINITY_DN14333_c11_g1	0.000	0.000	0.000	0.000	0.000	0.000	0.000	0.420	0.220	0.000
TRINITY_DN14333_c12_g1	0.000	0.000	0.000	0.000	0.000	0.000	0.000	0.000	0.000	0.000
TRINITY_DN14333_c1_g1	1.542	0.000	0.127	0.000	0.000	0.000	0.000	0.000	0.213	0.000
TRINITY_DN14333_c2_g1	0.000	0.000	0.000	0.000	0.372	1.015	0.000	0.000	0.000	0.000
TRINITY_DN14333_c3_g1	0.000	0.690	0.453	0.000	0.000	0.000	0.000	0.000	0.000	0.000
TRINITY_DN14333_c4_g1	0.000	0.000	0.000	0.000	0.000	0.000	0.000	0.000	0.000	0.000
TRINITY_DN14333_c8_g1	0.000	0.000	0.000	0.000	0.000	0.000	0.000	0.000	0.000	0.000
TRINITY_DN14333_c9_g1	0.000	0.000	0.000	0.000	0.000	0.000	0.000	0.000	0.000	0.000
TRINITY_DN143340_c0_g1	0.000	0.000	0.000	0.277	0.000	0.000	0.000	0.000	0.000	0.000
TRINITY_DN143342_c0_g1	0.000	0.000	0.000	0.000	0.000	0.000	0.000	0.000	0.488	0.000
TRINITY_DN143343_c0_g1	0.000	0.000	0.000	0.000	0.000	0.000	0.000	0.000	1.406	0.000
TRINITY_DN143343_c1_g3	0.000	0.537	2.106	0.952	0.389	2.680	0.000	0.000	0.229	0.000
TRINITY_DN143343_c2_g2	0.000	0.000	0.000	0.000	0.000	0.000	0.000	0.000	0.000	0.000
TRINITY_DN143343_c3_g1	0.000	0.000	0.000	0.250	0.672	0.000	0.000	0.000	0.151	0.000
TRINITY_DN143344_c0_g1	0.000	0.000	0.000	0.000	0.000	1.321	0.000	0.000	0.280	0.000
TRINITY_DN143344_c0_g2	2.250	0.288	2.119	1.052	1.478	0.373	1.013	0.393	0.727	0.000
TRINITY_DN143344_c1_g1	0.000	0.000	0.000	0.000	0.000	0.000	0.000	0.000	0.000	0.000
TRINITY_DN143344_c3_g1	0.000	0.000	0.000	0.000	0.000	0.000	0.000	0.000	0.494	0.000
TRINITY_DN143345_c0_g1	0.000	0.000	0.643	0.000	0.000	0.000	0.000	0.000	0.000	0.000
TRINITY_DN143346_c0_g1	0.000	0.000	0.000	0.000	0.000	0.000	0.000	0.000	0.000	0.000
TRINITY_DN143346_c10_g1	0.000	0.000	0.000	0.000	0.000	0.000	0.000	0.000	0.000	0.000
TRINITY_DN143346_c1_g1	0.000	0.000	0.000	0.843	0.000	0.000	0.000	0.000	0.000	0.000
TRINITY_DN143346_c2_g1	0.000	0.000	0.000	0.841	0.857	0.000	0.000	0.000	0.488	0.000
TRINITY_DN143346_c3_g1	0.000	0.000	0.000	0.000	0.000	0.000	0.000	0.000	0.000	0.000
TRINITY_DN143346_c3_g2	0.000	0.000	0.000	0.000	0.000	0.000	0.000	0.000	0.000	0.000
TRINITY_DN143346_c7_g1	0.000	0.000	0.000	0.000	0.000	0.000	0.000	0.000	0.000	0.000
TRINITY_DN143346_c8_g1	0.000	0.000	0.000	0.000	0.345	0.000	0.000	1.259	0.203	0.000
TRINITY_DN143346_c9_g1	0.000	0.000	0.000	0.000	0.000	0.000	0.000	0.000	0.000	0.000
TRINITY_DN143347_c0_g1	0.000	0.000	0.000	0.000	0.000	0.000	0.000	1.077	0.519	0.000
TRINITY_DN143347_c0_g2	0.000	0.000	0.000	0.000	0.000	0.000	0.000	0.000	0.000	0.000
TRINITY_DN143348_c0_g1	0.000	0.000	0.000	0.000	0.000	0.000	0.000	0.000	0.895	0.000
TRINITY_DN143348_c1_g1	0.000	0.000	0.000	0.000	0.000	0.000	0.000	0.000	0.000	0.000
TRINITY_DN143348_c2_g2	0.000	0.000	0.000	0.390	0.000	0.000	0.000	0.000	0.150	0.000
TRINITY_DN143348_c5_g1	0.000	0.000	0.666	0.134	0.288	0.000	0.697	0.000	0.310	0.000
TRINITY_DN143348_c6_g1	0.000	0.000	0.000	0.000	0.000	0.000	0.000	0.000	0.481	0.000
TRINITY_DN143348_c7_g1	7.747	0.000	0.000	0.000	0.000	0.000	0.000	0.000	0.000	0.000
TRINITY_DN143349_c0_g1	0.000	0.000	0.000	0.000	0.000	0.000	0.000	0.000	0.000	0.000
TRINITY_DN143349_c1_g1	0.000	0.000	0.000	0.000	0.000	0.000	0.000	0.000	0.000	0.000
TRINITY_DN14334_c0_g1	0.000	0.000	0.000	0.000	0.701	0.000	0.000	0.000	0.000	0.000
TRINITY_DN14334_c1_g1	0.000	0.000	1.532	1.124	1.222	3.734	0.000	0.000	0.822	0.000
TRINITY_DN14334_c1_g2	0.000	0.000	0.000	0.000	0.000	0.000	0.000	0.000	0.000	0.000
TRINITY_DN143350_c0_g1	0.000	0.000	0.000	0.000	1.226	0.000	0.000	0.000	0.715	0.000
TRINITY_DN143350_c1_g1	0.000	0.000	0.000	0.000	0.000	0.000	0.000	0.000	0.000	0.000
TRINITY_DN143350_c2_g1	0.000	0.000	0.000	0.000	2.597	0.000	0.000	0.000	0.000	0.000
TRINITY_DN143351_c1_g1	0.000	0.000	0.000	0.000	0.000	2.420	0.000	0.000	0.256	0.000
TRINITY_DN143351_c1_g3	0.000	0.000	0.000	0.000	0.000	0.000	0.000	0.000	0.337	0.000
TRINITY_DN143351_c3_g1	0.000	0.000	0.000	0.000	0.000	0.000	0.000	0.000	1.516	0.000
TRINITY_DN143351_c4_g1	0.000	0.000	0.909	0.214	0.366	0.320	0.352	0.000	0.130	0.000
```
