## SupplementalFiles_AlvarezBuyllaetal for "Molecular physiology of pumiliotoxin sequestration in a poison frog": skin.kallisto.gene.TMM.EXPR.matrix (part 31 of 128)

```
TRINITY_DN143351_c5_g1	0.000	0.000	0.000	0.000	0.866	2.356	0.000	0.000	0.000	0.000
TRINITY_DN143351_c6_g1	0.000	2.813	0.923	0.000	1.017	0.000	2.163	0.000	0.508	2.531
TRINITY_DN143352_c0_g1	0.000	0.000	0.000	0.191	0.000	0.000	0.000	0.580	0.199	0.000
TRINITY_DN143353_c0_g2	0.000	0.000	0.508	0.464	0.380	0.000	0.915	0.000	0.113	0.000
TRINITY_DN143353_c2_g1	0.000	0.000	1.024	0.275	0.000	0.000	0.000	0.000	0.000	0.000
TRINITY_DN143353_c3_g1	0.000	0.000	0.000	0.000	0.000	0.000	0.000	0.000	0.000	0.000
TRINITY_DN143353_c5_g1	0.000	0.000	2.319	0.000	0.000	0.000	0.000	0.000	0.000	0.000
TRINITY_DN143354_c0_g1	0.000	0.000	0.000	0.000	0.000	0.000	0.000	0.000	0.000	0.000
TRINITY_DN143354_c2_g1	0.000	0.000	0.000	0.000	0.000	0.000	0.000	0.000	0.000	0.000
TRINITY_DN143356_c0_g2	0.000	0.000	0.000	0.489	0.000	0.000	0.000	0.000	0.000	0.000
TRINITY_DN143356_c1_g1	0.000	0.000	0.000	0.250	0.768	1.421	0.000	0.000	0.000	0.000
TRINITY_DN143357_c0_g1	0.000	0.109	2.980	0.489	0.545	1.034	0.236	0.000	0.399	0.000
TRINITY_DN143357_c0_g2	0.000	0.000	0.000	0.466	0.000	0.000	0.000	0.000	0.855	0.000
TRINITY_DN143357_c3_g1	0.000	0.000	0.000	0.000	0.000	0.000	0.000	0.000	0.428	0.000
TRINITY_DN143358_c0_g1	0.000	0.000	0.922	0.491	0.514	0.000	0.000	1.881	0.000	0.000
TRINITY_DN143358_c0_g3	0.000	0.000	0.000	0.371	1.154	0.000	0.000	0.000	0.000	0.000
TRINITY_DN143358_c0_g4	0.000	0.000	0.000	0.582	0.000	0.000	0.000	0.000	0.355	0.000
TRINITY_DN143358_c0_g5	0.000	0.000	0.000	0.438	0.834	0.000	0.000	0.000	0.123	2.073
TRINITY_DN143358_c0_g6	0.000	0.000	0.000	0.000	0.965	0.000	0.000	0.000	0.290	0.000
TRINITY_DN143359_c0_g1	0.000	0.000	0.000	1.095	1.318	0.000	0.000	0.000	0.254	0.000
TRINITY_DN143359_c0_g2	0.000	1.443	0.938	0.000	0.000	0.000	0.000	0.000	0.000	0.000
TRINITY_DN14335_c1_g1	0.000	0.000	0.000	0.000	0.000	0.000	0.000	1.558	0.000	0.000
TRINITY_DN14335_c2_g1	0.000	0.000	0.000	0.000	0.000	0.000	0.000	0.000	0.000	0.000
TRINITY_DN14335_c2_g3	0.000	0.000	1.439	0.000	0.815	0.000	3.782	0.000	0.000	0.000
TRINITY_DN143360_c0_g1	0.000	2.177	1.195	0.000	0.786	0.000	0.000	0.000	0.230	0.000
TRINITY_DN143360_c1_g1	0.000	0.000	0.556	0.000	0.000	0.000	0.000	0.000	0.000	0.000
TRINITY_DN143361_c1_g1	0.000	0.000	0.928	0.000	0.517	0.000	0.000	0.000	0.303	0.000
TRINITY_DN143361_c3_g1	0.000	0.000	0.000	0.000	0.000	0.000	0.000	0.000	0.000	0.000
TRINITY_DN143362_c0_g1	24.956	0.000	0.916	0.500	0.128	0.000	0.000	0.000	0.378	0.000
TRINITY_DN143362_c0_g2	0.000	0.000	0.000	0.905	1.910	0.000	0.000	0.000	0.557	0.000
TRINITY_DN143362_c0_g3	0.000	0.000	0.000	0.655	0.000	0.000	0.000	0.000	0.402	6.713
TRINITY_DN143362_c0_g4	0.000	0.000	1.811	0.000	0.000	0.000	0.000	4.865	0.000	0.000
TRINITY_DN143362_c1_g1	0.000	0.000	0.000	0.000	0.786	2.498	0.000	0.000	0.000	0.000
TRINITY_DN143362_c2_g1	0.000	0.000	0.000	0.233	0.238	0.000	0.000	0.000	0.000	0.000
TRINITY_DN143364_c0_g1	0.000	0.844	1.660	0.614	3.959	1.696	0.000	1.118	0.000	3.041
TRINITY_DN143365_c0_g1	0.000	0.000	0.000	0.000	0.000	0.000	0.000	0.000	0.000	0.000
TRINITY_DN143365_c0_g2	0.000	0.000	0.000	0.000	0.000	0.000	0.000	0.000	0.600	0.000
TRINITY_DN143365_c1_g1	0.000	0.000	0.000	0.000	0.462	0.000	2.191	0.000	0.000	0.000
TRINITY_DN143365_c1_g2	0.000	0.000	0.000	0.000	0.000	0.000	0.000	0.000	0.000	0.000
TRINITY_DN143366_c1_g1	6.559	2.552	1.674	0.900	0.615	0.855	0.000	1.128	0.362	0.000
TRINITY_DN143367_c0_g1	0.000	0.000	0.000	0.196	0.000	0.000	0.000	0.000	0.000	0.000
TRINITY_DN143368_c0_g1	0.000	0.000	0.000	0.000	0.000	0.000	0.000	0.000	0.000	0.000
TRINITY_DN143368_c1_g2	0.000	0.000	0.000	0.506	0.000	0.000	0.000	0.000	0.000	0.000
TRINITY_DN143368_c1_g3	0.000	0.000	0.000	0.000	0.000	0.000	0.000	0.000	0.000	0.000
TRINITY_DN143368_c1_g4	0.000	0.000	0.000	0.000	0.000	0.000	0.000	0.000	0.451	0.000
TRINITY_DN143368_c2_g1	0.000	0.000	0.000	0.000	0.000	0.000	0.000	0.000	0.000	0.000
TRINITY_DN143369_c2_g1	0.000	0.000	0.000	0.321	0.327	0.000	0.000	0.000	0.194	0.000
TRINITY_DN143369_c3_g1	0.000	0.000	2.425	0.000	0.000	0.000	0.000	0.000	0.000	0.000
TRINITY_DN14336_c0_g1	0.000	0.000	0.000	0.000	0.000	0.000	0.000	0.000	0.000	0.000
TRINITY_DN14336_c0_g2	0.000	0.000	0.000	0.000	0.000	0.000	0.000	0.000	0.000	0.000
TRINITY_DN14336_c0_g4	0.000	0.000	0.000	0.000	0.000	0.000	0.000	0.000	0.000	0.000
TRINITY_DN14336_c1_g1	0.000	0.000	0.683	0.000	0.000	0.000	0.000	0.000	0.000	0.000
TRINITY_DN143370_c0_g3	0.000	2.675	2.386	1.628	0.635	4.389	2.803	1.484	1.443	0.000
TRINITY_DN143371_c0_g1	1.779	0.680	0.441	0.161	0.104	0.000	0.756	0.311	0.147	0.000
TRINITY_DN143371_c1_g1	0.000	0.000	1.250	0.000	0.000	0.637	0.000	0.000	0.431	0.000
TRINITY_DN143371_c3_g1	0.000	1.914	0.000	0.000	0.000	0.000	0.000	0.000	0.000	0.000
TRINITY_DN143372_c0_g1	0.000	0.000	0.000	0.000	0.000	0.000	0.000	0.000	0.305	0.000
TRINITY_DN143373_c0_g1	0.000	0.000	0.000	0.000	0.000	0.000	0.000	0.000	0.000	0.000
TRINITY_DN143373_c1_g1	0.000	0.000	0.000	0.000	0.055	0.000	0.237	0.000	0.000	0.000
TRINITY_DN143373_c2_g1	0.000	1.693	2.276	1.876	1.984	3.110	2.803	2.072	2.345	1.252
TRINITY_DN143374_c0_g1	0.000	0.000	0.000	0.000	0.000	0.000	0.000	0.000	0.000	0.000
TRINITY_DN143374_c10_g2	0.000	0.000	0.000	0.000	0.000	0.000	0.000	0.000	0.000	0.000
TRINITY_DN143374_c12_g1	0.000	0.000	0.000	0.000	0.000	0.000	0.000	0.000	0.000	0.000
TRINITY_DN143374_c13_g1	0.000	0.000	1.543	0.000	0.691	0.000	0.000	0.000	0.000	0.000
TRINITY_DN143374_c15_g1	0.000	0.000	0.000	0.000	0.000	0.000	0.000	0.000	0.000	0.000
TRINITY_DN143374_c1_g1	0.000	0.000	0.000	0.000	0.000	0.000	2.191	0.000	0.000	0.000
TRINITY_DN143374_c2_g1	0.000	0.000	0.000	0.000	0.000	0.000	0.000	6.485	0.000	6.829
TRINITY_DN143374_c2_g3	0.000	5.480	7.972	5.389	5.284	4.261	8.511	6.463	3.336	0.000
TRINITY_DN143374_c7_g1	0.000	0.000	0.000	0.000	0.000	0.000	0.000	0.000	0.663	0.000
TRINITY_DN143374_c8_g1	0.000	0.000	0.000	1.194	0.000	0.000	0.000	0.000	0.242	0.000
TRINITY_DN143374_c9_g1	0.000	0.000	0.900	0.000	0.501	0.000	0.000	1.836	0.000	0.000
TRINITY_DN143375_c2_g1	0.000	0.000	1.717	1.842	0.000	0.000	4.524	0.000	0.000	0.000
TRINITY_DN143375_c3_g1	0.000	0.000	0.000	0.413	0.000	0.000	0.000	0.000	0.000	0.000
TRINITY_DN143375_c3_g2	0.000	0.000	0.000	0.774	0.000	0.000	0.000	0.000	0.000	0.000
TRINITY_DN143375_c6_g1	0.000	0.000	0.000	0.000	0.000	0.000	0.000	0.000	0.000	0.000
TRINITY_DN143376_c0_g1	0.000	0.000	0.405	0.000	0.224	0.000	2.165	0.000	0.527	0.000
TRINITY_DN143376_c1_g1	17.261	4.265	0.000	104.513	0.780	0.000	0.000	0.000	2.272	21.010
TRINITY_DN143377_c0_g1	0.000	2.145	0.840	0.306	2.022	0.914	3.013	1.729	1.492	1.549
TRINITY_DN143377_c2_g1	0.000	0.000	1.539	0.000	0.000	0.000	0.000	0.000	0.000	0.000
TRINITY_DN143377_c2_g2	0.000	2.544	0.000	0.000	0.462	0.000	0.000	0.000	0.000	0.000
TRINITY_DN143377_c5_g1	0.000	0.000	0.000	0.000	0.945	0.000	0.000	0.000	0.000	0.000
TRINITY_DN143378_c0_g1	0.000	0.073	0.047	0.000	0.000	0.000	0.000	0.000	0.000	0.000
TRINITY_DN143379_c0_g1	0.000	0.219	0.000	0.078	0.000	0.000	0.000	0.000	0.095	0.000
TRINITY_DN143379_c1_g1	0.000	0.000	0.000	0.000	0.429	0.000	0.000	0.789	0.253	0.000
TRINITY_DN143379_c1_g2	0.000	0.000	0.000	0.000	0.000	0.000	0.000	0.000	0.000	0.000
TRINITY_DN143379_c1_g3	0.000	2.470	0.000	0.080	1.410	3.076	3.021	0.000	0.217	0.000
TRINITY_DN143379_c2_g1	1.392	0.000	0.195	0.279	0.357	0.383	0.000	0.000	0.035	0.484
TRINITY_DN14337_c0_g1	0.000	1.709	2.803	1.885	2.164	6.409	4.299	2.170	2.956	1.456
TRINITY_DN14337_c1_g1	0.000	0.000	1.396	0.732	4.219	3.230	2.779	0.000	3.700	0.000
TRINITY_DN143380_c2_g1	0.000	0.000	0.000	0.000	0.000	0.000	0.000	0.000	0.000	0.000
TRINITY_DN143381_c0_g1	0.000	0.000	0.000	0.000	0.000	0.591	0.000	0.000	0.126	0.000
TRINITY_DN143381_c1_g1	0.000	0.000	0.000	0.000	0.000	0.000	0.000	0.000	0.000	0.000
TRINITY_DN143382_c0_g1	0.000	0.000	0.000	0.000	0.000	0.000	0.000	0.000	0.000	0.000
TRINITY_DN143382_c0_g2	0.000	0.000	0.000	0.312	0.320	0.000	0.000	0.000	0.000	0.000
TRINITY_DN143382_c2_g1	0.000	0.370	0.000	0.395	0.993	1.471	0.000	2.002	0.217	2.682
TRINITY_DN143382_c3_g1	0.000	0.000	0.000	0.000	0.000	0.000	0.000	0.000	0.000	0.000
TRINITY_DN143382_c4_g1	1.445	0.550	0.357	0.136	0.804	0.722	0.322	0.000	0.598	0.000
TRINITY_DN143383_c0_g1	0.000	0.240	0.000	0.000	0.247	0.000	0.000	0.143	0.231	0.000
TRINITY_DN143383_c0_g2	0.000	0.000	0.000	0.000	0.000	0.000	0.000	0.000	0.000	0.000
TRINITY_DN143383_c1_g1	0.000	0.000	0.275	0.000	0.000	0.000	0.000	0.000	0.402	0.000
TRINITY_DN143383_c2_g1	0.000	0.263	0.000	0.000	0.000	0.000	0.463	0.360	0.148	0.000
TRINITY_DN143383_c3_g1	0.000	0.000	0.000	0.607	0.000	0.000	0.000	0.000	0.000	0.000
TRINITY_DN143384_c0_g1	0.000	0.000	0.000	0.000	0.000	0.000	0.000	0.000	0.552	0.000
TRINITY_DN143384_c0_g2	0.000	0.000	0.000	0.411	0.000	0.000	0.000	0.000	0.000	0.000
TRINITY_DN143384_c1_g1	0.000	0.000	0.000	0.000	0.000	0.228	0.000	0.000	0.055	0.000
TRINITY_DN143384_c2_g2	0.000	0.000	0.000	0.000	0.000	0.000	0.000	0.000	0.000	0.000
TRINITY_DN143384_c2_g3	0.000	0.000	0.000	0.394	0.000	0.000	0.000	0.000	0.000	0.000
TRINITY_DN143384_c3_g1	0.000	0.000	0.000	0.556	0.095	0.000	0.915	0.000	0.056	0.000
TRINITY_DN143384_c4_g1	0.000	1.403	0.520	0.357	0.597	0.400	0.000	0.553	0.393	0.000
TRINITY_DN143384_c6_g1	0.000	1.441	0.000	0.000	0.000	0.000	0.000	0.000	0.000	0.000
TRINITY_DN143384_c7_g1	0.000	0.000	0.000	0.000	0.000	0.000	0.000	0.000	0.517	0.000
TRINITY_DN143385_c0_g1	0.000	0.000	3.196	0.000	0.000	0.000	0.000	0.000	0.000	0.000
TRINITY_DN143385_c0_g2	0.000	0.000	0.000	1.384	0.000	0.000	0.000	0.000	0.423	0.000
TRINITY_DN143385_c1_g1	0.000	0.000	0.000	0.000	0.000	0.000	0.000	0.000	0.000	0.000
TRINITY_DN143385_c2_g1	0.000	0.000	0.000	0.000	0.000	0.000	0.000	0.000	0.000	0.000
TRINITY_DN143385_c2_g2	0.000	0.000	0.000	0.000	0.656	0.000	0.000	0.000	0.000	0.000
TRINITY_DN143385_c4_g2	0.000	0.000	0.000	0.000	0.000	2.511	0.000	0.000	0.000	0.000
TRINITY_DN143385_c5_g1	0.000	0.000	0.000	0.000	0.000	0.000	0.000	0.000	0.000	0.000
TRINITY_DN143385_c6_g1	0.000	0.000	0.000	0.000	0.171	0.000	0.000	0.000	0.000	0.000
TRINITY_DN143385_c7_g1	0.000	0.000	0.000	0.000	0.000	0.000	0.000	0.000	0.000	0.000
TRINITY_DN143386_c0_g1	0.000	0.464	0.000	0.000	0.000	0.000	0.000	0.000	0.134	0.000
TRINITY_DN143386_c1_g2	0.000	0.000	0.000	0.000	0.000	0.000	0.000	0.000	0.368	0.000
TRINITY_DN143386_c1_g3	0.000	3.011	3.467	0.975	1.629	2.263	3.049	2.296	1.405	2.712
TRINITY_DN143386_c1_g4	0.000	0.000	1.211	0.651	0.000	0.000	0.000	0.000	1.027	17.639
TRINITY_DN143387_c0_g1	0.000	0.000	0.253	0.412	1.121	1.779	0.000	0.520	0.250	7.729
TRINITY_DN143387_c1_g1	0.000	0.000	0.000	0.000	0.000	0.000	0.000	0.000	0.572	0.000
TRINITY_DN143387_c2_g1	0.000	0.000	0.000	0.000	0.000	0.000	0.000	0.000	0.000	0.000
TRINITY_DN143388_c2_g1	0.000	0.000	0.000	0.000	0.000	0.000	0.000	0.000	0.000	0.000
TRINITY_DN143388_c3_g1	0.000	0.000	1.502	0.000	0.000	2.321	0.000	0.000	0.494	0.000
TRINITY_DN14338_c0_g1	0.000	0.000	0.000	0.754	0.000	0.000	3.697	0.000	0.000	0.000
TRINITY_DN14338_c10_g1	0.000	0.000	0.853	1.364	0.000	0.000	0.000	1.738	0.000	0.000
TRINITY_DN14338_c1_g1	0.000	0.000	0.000	0.689	0.000	0.000	0.000	0.000	0.000	0.000
TRINITY_DN14338_c2_g1	0.000	0.000	0.000	0.000	0.000	0.000	0.000	0.000	0.000	0.000
TRINITY_DN14338_c4_g1	0.000	0.000	0.000	1.903	0.000	0.000	0.000	0.000	2.814	0.000
TRINITY_DN14338_c4_g2	0.000	0.000	1.668	0.000	0.000	0.000	0.000	5.554	0.392	0.000
TRINITY_DN14338_c6_g1	0.000	2.334	0.000	0.000	0.000	0.000	0.000	0.000	0.499	0.000
TRINITY_DN143390_c0_g1	0.000	0.000	0.000	0.000	0.000	0.000	0.000	0.000	0.000	0.000
TRINITY_DN143390_c0_g2	0.000	0.000	0.000	0.000	0.000	0.000	0.000	0.000	0.000	0.000
TRINITY_DN143390_c10_g1	0.000	0.000	0.000	0.000	0.000	0.000	0.000	2.181	0.970	0.000
TRINITY_DN143390_c11_g1	0.000	0.000	0.000	0.000	0.000	0.000	0.000	0.000	0.000	0.000
TRINITY_DN143390_c13_g1	0.000	0.000	0.000	0.000	0.000	0.000	0.000	0.000	0.475	0.000
TRINITY_DN143390_c1_g1	0.000	0.000	0.000	0.000	0.073	0.119	0.214	0.000	0.080	0.000
TRINITY_DN143390_c2_g2	0.000	0.000	0.000	0.000	0.000	0.000	0.000	0.000	0.000	0.000
TRINITY_DN143390_c7_g1	0.000	0.000	0.000	0.000	0.000	0.000	0.000	0.000	0.000	0.000
TRINITY_DN143390_c8_g1	0.000	0.000	0.000	0.229	0.117	0.000	0.000	0.000	0.208	0.000
TRINITY_DN143390_c9_g1	0.000	0.000	0.000	0.000	0.000	0.000	2.779	0.000	0.000	0.000
TRINITY_DN143391_c0_g1	0.000	0.000	0.000	0.452	0.872	0.000	4.061	0.000	0.789	0.000
TRINITY_DN143391_c1_g1	0.000	0.000	0.000	0.000	0.000	0.000	2.529	0.000	0.000	0.000
TRINITY_DN143392_c0_g1	0.000	0.000	0.000	1.606	0.859	0.000	0.000	0.000	0.000	0.000
TRINITY_DN143393_c0_g1	0.000	0.000	0.000	0.000	0.000	0.000	0.000	0.000	0.485	0.000
TRINITY_DN143393_c1_g1	0.000	0.000	0.000	0.162	0.497	0.456	0.000	0.613	0.490	0.000
TRINITY_DN143393_c1_g2	0.000	0.000	1.679	0.000	0.000	0.000	0.000	0.000	0.822	0.000
TRINITY_DN143393_c2_g1	0.000	0.423	0.276	0.601	0.920	0.421	0.000	3.408	0.272	0.000
TRINITY_DN143393_c5_g1	0.000	0.515	0.337	0.183	0.000	0.000	0.000	0.000	0.000	0.000
TRINITY_DN143393_c6_g1	0.000	0.000	0.889	0.000	0.490	0.000	0.000	0.000	0.433	0.000
TRINITY_DN143393_c7_g1	0.000	0.000	0.000	0.000	0.193	0.000	0.000	0.000	0.000	0.000
TRINITY_DN143394_c2_g1	0.000	0.000	0.000	0.000	0.000	0.000	0.000	0.000	0.000	0.000
TRINITY_DN143395_c0_g1	0.000	0.000	0.867	0.000	0.000	0.000	1.772	0.000	0.000	0.000
TRINITY_DN143395_c1_g1	0.000	0.000	0.000	0.000	0.922	0.000	0.000	0.000	0.362	0.000
TRINITY_DN143396_c0_g1	0.000	0.000	0.000	0.000	0.000	0.000	0.000	0.000	0.930	0.000
TRINITY_DN143396_c0_g2	0.000	0.000	0.220	0.361	0.123	0.000	0.000	0.000	0.146	0.000
TRINITY_DN143396_c0_g3	0.000	0.000	0.000	3.515	0.000	0.000	0.000	0.000	0.000	0.000
TRINITY_DN143396_c0_g4	0.000	0.000	0.000	0.000	0.000	0.000	0.000	0.000	0.000	7.129
TRINITY_DN143396_c1_g1	0.000	0.000	0.000	0.418	1.109	0.000	2.066	0.786	0.126	0.000
TRINITY_DN143396_c2_g1	0.000	0.000	0.000	0.000	0.979	0.000	0.000	0.000	0.000	0.000
TRINITY_DN143397_c0_g1	0.000	0.326	0.211	0.290	0.060	0.000	0.000	0.000	0.213	0.601
TRINITY_DN143397_c3_g1	0.000	0.000	0.000	0.000	0.000	0.000	0.000	0.000	0.000	0.000
TRINITY_DN143398_c1_g1	0.000	1.229	0.000	0.000	0.000	0.000	0.000	0.000	0.000	0.000
TRINITY_DN143398_c1_g2	0.000	0.000	0.000	0.324	0.600	0.000	0.000	0.448	0.142	1.644
TRINITY_DN143398_c1_g3	0.000	0.000	0.000	0.000	0.000	0.000	0.000	0.000	0.000	0.000
TRINITY_DN143398_c2_g1	0.000	0.000	0.000	0.000	0.554	0.000	0.000	0.000	0.000	0.000
TRINITY_DN143398_c3_g1	0.000	0.000	0.000	0.000	0.000	0.000	0.000	4.834	1.538	0.000
TRINITY_DN143398_c4_g1	0.000	0.000	0.000	0.000	0.235	1.094	0.000	0.000	0.231	3.904
TRINITY_DN143398_c6_g1	0.000	0.000	0.000	0.836	0.000	0.000	0.000	0.000	0.000	0.000
TRINITY_DN143399_c0_g1	0.000	0.000	1.584	0.000	0.000	0.000	0.000	0.000	0.000	0.000
TRINITY_DN143399_c0_g2	0.000	0.000	0.000	0.000	0.000	0.000	0.000	0.000	0.188	0.000
TRINITY_DN14339_c3_g1	0.000	0.000	0.000	0.000	0.000	0.000	0.000	0.000	0.000	0.000
TRINITY_DN1433_c0_g1	1.966	0.000	0.000	0.000	0.000	0.000	0.000	0.000	0.000	2.942
TRINITY_DN1433_c0_g2	0.000	1.535	1.037	0.511	0.000	3.896	3.276	1.516	1.100	0.000
TRINITY_DN1433_c1_g1	5.492	9.031	7.188	6.393	9.140	7.986	5.449	7.693	7.656	8.062
TRINITY_DN1433_c1_g2	0.000	1.989	2.464	1.299	2.425	2.800	1.098	0.000	2.765	2.660
TRINITY_DN1433_c2_g1	2.943	13.023	16.695	8.578	15.110	8.624	9.894	9.086	11.853	3.217
TRINITY_DN1433_c2_g2	0.000	7.219	3.765	4.550	6.673	2.507	8.877	2.441	5.716	5.231
TRINITY_DN1433_c3_g1	0.000	4.540	0.000	1.108	0.000	0.000	2.672	0.000	0.000	0.000
TRINITY_DN1433_c4_g1	4.656	0.314	1.644	0.451	0.160	1.116	0.723	0.000	0.633	1.243
TRINITY_DN1433_c4_g2	0.000	0.000	0.000	0.000	0.081	0.220	0.000	0.000	0.000	0.000
TRINITY_DN1433_c4_g3	0.000	0.000	0.000	0.332	0.102	0.000	0.000	1.248	0.243	1.022
TRINITY_DN1433_c5_g1	4.408	8.206	11.975	6.941	9.684	12.035	6.857	4.640	4.216	4.114
TRINITY_DN1433_c6_g1	0.000	0.000	0.000	0.000	0.000	0.000	0.000	0.000	0.000	0.000
TRINITY_DN1433_c7_g1	0.000	3.472	0.000	0.000	0.956	0.000	0.000	2.914	0.573	0.000
TRINITY_DN1433_c9_g1	0.000	0.000	0.108	0.000	0.390	0.000	0.322	0.000	0.000	2.021
TRINITY_DN143400_c0_g1	0.000	0.000	0.000	0.000	0.000	0.000	0.000	0.000	0.587	0.000
TRINITY_DN143400_c0_g2	0.000	0.000	0.000	0.000	0.000	0.000	0.000	0.000	0.414	0.000
TRINITY_DN143400_c1_g1	0.000	0.000	0.000	0.000	0.000	0.000	0.000	0.000	0.000	0.000
TRINITY_DN143400_c2_g1	0.000	0.000	0.654	1.633	0.923	4.015	0.000	0.000	0.211	0.000
TRINITY_DN143400_c5_g1	0.000	0.000	0.000	0.000	0.264	0.000	0.000	0.000	0.155	0.000
TRINITY_DN143401_c0_g1	0.000	0.000	0.000	0.000	1.955	0.000	0.000	0.000	0.382	0.000
TRINITY_DN143401_c0_g2	0.000	0.000	0.435	0.235	0.000	0.000	0.000	0.000	0.000	0.000
TRINITY_DN143401_c1_g1	0.000	0.000	0.932	0.000	0.000	0.000	0.000	0.000	0.000	0.000
TRINITY_DN143402_c0_g1	0.000	0.000	0.000	0.000	0.000	0.000	0.000	0.000	0.000	0.000
TRINITY_DN143403_c0_g1	0.000	0.000	0.000	0.000	0.928	0.000	0.000	0.000	0.541	0.000
TRINITY_DN143404_c0_g1	0.000	0.000	0.000	0.472	0.000	0.000	0.000	0.000	0.000	0.000
TRINITY_DN143405_c0_g1	0.000	0.000	0.000	0.000	0.000	0.000	0.000	0.000	0.000	0.000
TRINITY_DN143405_c1_g1	0.000	0.000	0.000	0.000	0.000	0.000	0.000	0.000	0.000	0.000
TRINITY_DN143405_c2_g1	0.000	0.000	0.000	0.000	0.000	0.000	0.000	0.000	0.000	0.000
TRINITY_DN143405_c2_g2	0.000	0.000	0.186	0.203	0.208	0.000	0.000	0.000	0.123	1.039
TRINITY_DN143405_c3_g1	0.000	0.000	0.000	0.000	0.000	0.000	0.000	0.000	0.000	0.000
TRINITY_DN143406_c0_g1	0.000	0.000	0.000	0.000	0.000	0.000	0.000	0.000	0.000	0.000
TRINITY_DN143406_c0_g2	0.000	0.000	0.000	0.000	0.000	0.000	0.000	0.000	0.000	0.000
TRINITY_DN143406_c0_g3	0.000	0.000	0.000	0.000	0.000	0.000	0.000	0.000	0.952	0.000
TRINITY_DN143406_c2_g1	0.000	0.000	0.000	0.000	0.000	0.000	0.000	0.000	0.000	0.000
TRINITY_DN143406_c2_g3	0.000	0.000	0.000	0.000	0.357	0.000	0.000	0.000	0.210	0.000
TRINITY_DN143406_c3_g1	0.000	0.000	0.000	0.000	0.000	0.000	0.000	0.000	0.148	0.000
TRINITY_DN143406_c4_g1	0.000	0.000	0.000	0.000	0.000	0.000	0.000	0.000	0.000	0.000
TRINITY_DN143407_c0_g1	0.000	0.000	0.000	0.000	0.000	0.000	0.000	0.000	0.000	0.000
TRINITY_DN143408_c0_g1	0.000	0.000	0.000	0.000	0.000	0.000	0.000	0.000	0.000	0.000
TRINITY_DN143408_c0_g2	0.000	0.225	0.000	0.000	0.000	0.000	0.000	0.000	0.097	0.000
TRINITY_DN143408_c1_g1	0.000	0.000	0.000	0.000	0.000	0.000	0.000	0.000	0.000	0.000
TRINITY_DN143408_c2_g1	0.000	0.910	0.000	0.000	0.330	0.000	0.000	0.000	0.194	0.000
TRINITY_DN143408_c4_g1	0.000	0.608	0.225	0.434	0.128	0.562	0.153	0.413	0.031	0.000
TRINITY_DN143408_c6_g1	0.000	0.000	0.758	0.414	0.000	0.288	0.000	0.638	0.220	0.000
TRINITY_DN143408_c7_g1	0.000	0.000	0.000	0.000	0.000	1.197	0.000	0.000	0.000	0.000
TRINITY_DN143408_c8_g1	0.000	0.000	0.000	0.714	0.000	0.000	0.000	0.000	0.437	0.000
TRINITY_DN143409_c0_g1	0.000	0.199	0.000	0.071	0.000	0.000	0.702	0.000	0.130	2.198
TRINITY_DN14340_c0_g1	0.000	0.000	0.000	0.000	0.000	0.000	2.010	0.000	0.743	0.000
TRINITY_DN143413_c0_g1	0.000	2.541	6.556	2.664	0.000	2.564	0.000	0.000	0.546	0.000
TRINITY_DN143414_c0_g1	0.000	0.000	0.000	0.000	0.911	0.000	0.000	0.000	0.000	0.000
TRINITY_DN143414_c1_g1	0.000	0.000	0.000	0.000	0.000	0.000	0.000	0.000	0.335	0.000
TRINITY_DN143414_c2_g1	0.000	0.000	0.000	0.000	0.000	0.000	0.000	0.000	0.000	0.000
TRINITY_DN143414_c2_g2	0.000	0.000	0.000	0.000	0.000	0.000	0.000	0.000	0.000	2.338
TRINITY_DN143414_c2_g3	0.000	0.000	0.000	0.000	0.000	0.000	0.000	0.000	0.000	0.000
TRINITY_DN143414_c4_g1	0.000	0.000	0.000	0.000	0.000	0.000	0.000	0.000	0.000	0.000
TRINITY_DN143415_c0_g1	0.000	0.000	0.000	0.000	0.000	0.000	0.000	0.000	0.000	0.000
TRINITY_DN143417_c0_g1	0.000	0.000	0.000	0.641	0.671	0.000	0.000	0.000	0.393	0.000
TRINITY_DN143417_c1_g2	0.000	0.000	0.000	0.000	0.000	0.000	0.000	0.000	0.000	0.000
TRINITY_DN143418_c0_g1	0.000	0.685	0.000	0.000	1.107	0.000	0.000	0.000	0.000	0.000
TRINITY_DN143418_c1_g1	0.000	0.000	0.540	0.580	0.000	0.000	0.000	0.000	0.000	0.000
TRINITY_DN143418_c1_g2	0.000	0.000	0.000	0.191	0.195	0.000	0.000	0.000	0.689	0.000
TRINITY_DN143418_c1_g3	0.000	0.000	0.000	0.000	0.000	0.000	0.000	0.000	0.333	0.000
TRINITY_DN143418_c1_g4	0.000	0.000	0.000	0.000	0.595	0.000	0.000	0.000	0.000	0.000
TRINITY_DN143418_c6_g1	0.000	0.000	1.219	0.000	0.000	0.000	0.000	0.000	0.197	0.000
TRINITY_DN143419_c0_g1	0.000	0.475	0.000	0.169	0.172	0.000	0.000	0.636	0.000	0.000
TRINITY_DN14341_c0_g2	0.000	0.000	0.000	0.921	0.973	0.000	4.524	0.000	1.702	9.422
TRINITY_DN143420_c0_g1	0.000	1.295	3.374	0.450	0.000	0.000	0.000	0.000	0.275	0.000
TRINITY_DN143422_c1_g1	0.000	2.018	0.000	0.000	0.526	0.349	0.000	0.000	0.000	0.000
TRINITY_DN143422_c1_g2	0.000	0.000	0.000	0.000	0.000	0.000	0.000	0.000	0.462	0.000
TRINITY_DN143422_c5_g1	0.000	0.000	0.000	0.000	0.928	0.000	0.000	0.000	0.000	0.000
TRINITY_DN143422_c7_g1	0.000	0.000	0.000	1.073	0.000	1.542	0.000	0.000	0.328	0.000
TRINITY_DN143423_c1_g1	0.000	0.000	0.000	0.000	0.000	0.000	0.000	0.000	0.305	0.000
TRINITY_DN143424_c0_g2	0.000	0.000	0.000	0.000	0.000	0.000	0.000	2.800	0.000	0.000
TRINITY_DN143424_c0_g4	0.000	0.000	0.000	0.000	0.000	0.000	0.000	0.000	0.161	0.000
TRINITY_DN143424_c1_g1	0.000	0.000	0.000	0.000	0.000	0.815	0.000	0.000	0.264	0.000
TRINITY_DN143424_c3_g1	0.000	0.000	0.000	0.000	0.000	0.000	0.000	0.000	0.000	0.000
TRINITY_DN143426_c0_g1	0.000	0.000	0.000	0.000	0.000	0.000	0.000	0.000	0.573	0.000
TRINITY_DN143426_c1_g1	0.000	0.000	0.000	0.000	0.394	0.000	0.000	0.000	0.000	0.000
TRINITY_DN143427_c0_g1	0.000	0.000	0.000	0.000	0.000	0.000	0.000	0.000	0.353	0.000
TRINITY_DN143429_c0_g1	0.000	0.000	0.000	0.221	0.451	0.000	1.090	0.828	1.052	2.243
TRINITY_DN143429_c1_g1	0.000	0.091	0.000	0.065	0.268	0.090	0.000	0.000	0.100	0.000
TRINITY_DN143429_c2_g1	0.000	0.000	0.367	0.000	0.269	0.000	0.000	0.000	0.000	0.000
TRINITY_DN14342_c0_g1	0.000	0.000	0.000	0.000	0.000	0.000	0.000	0.000	0.000	0.000
TRINITY_DN14342_c0_g4	0.000	0.000	0.000	1.714	0.902	0.000	4.210	0.000	0.000	0.000
TRINITY_DN14342_c0_g5	0.000	2.397	1.557	0.000	0.000	0.000	0.000	0.000	1.536	0.000
TRINITY_DN14342_c2_g1	0.000	0.000	0.000	0.000	0.000	0.000	0.000	0.000	0.000	0.000
TRINITY_DN14342_c6_g1	0.000	0.000	0.000	0.000	0.000	0.000	0.000	0.000	0.446	0.000
TRINITY_DN143431_c1_g1	0.000	0.626	0.409	1.328	0.000	0.000	0.000	1.661	0.400	0.000
TRINITY_DN143432_c0_g1	0.000	0.202	0.262	0.144	0.148	0.598	0.356	0.000	0.132	0.000
TRINITY_DN143432_c0_g2	0.000	2.087	0.000	0.000	0.000	0.000	0.000	0.000	0.000	0.000
TRINITY_DN143433_c0_g1	0.000	0.000	0.000	0.175	0.000	0.000	0.000	0.000	0.000	0.000
TRINITY_DN143433_c0_g2	0.000	0.000	2.626	0.000	1.443	0.000	0.000	0.000	0.340	0.000
TRINITY_DN143433_c0_g3	0.000	0.000	0.000	0.200	0.000	0.000	0.000	0.000	0.000	2.028
TRINITY_DN143434_c0_g1	0.000	0.000	0.000	0.000	0.000	0.000	0.000	0.000	0.000	0.000
TRINITY_DN143435_c0_g2	0.000	0.000	0.000	0.000	0.000	0.000	0.000	0.000	0.000	0.000
TRINITY_DN143436_c0_g1	0.000	0.000	0.000	0.000	0.000	0.226	0.000	0.000	0.394	0.000
TRINITY_DN143436_c0_g2	0.000	0.000	0.000	0.804	0.000	0.000	0.421	0.000	0.435	0.000
TRINITY_DN143436_c2_g1	0.000	0.000	0.000	0.000	0.000	0.000	0.000	0.000	0.000	0.000
TRINITY_DN143436_c5_g1	0.000	0.000	0.000	0.000	0.000	0.000	0.000	0.000	0.127	0.000
TRINITY_DN143436_c6_g1	0.000	0.000	0.000	0.000	0.829	0.000	0.000	0.000	0.481	0.000
TRINITY_DN143436_c7_g1	0.000	0.000	0.000	0.000	0.000	0.000	0.000	0.000	1.033	0.000
TRINITY_DN143437_c0_g1	0.000	1.845	1.192	1.086	0.000	0.000	0.000	0.000	0.000	0.000
TRINITY_DN143437_c0_g2	0.000	0.000	0.000	0.478	1.343	0.000	0.000	0.000	0.568	0.000
TRINITY_DN143438_c12_g1	0.000	0.000	0.000	0.000	0.000	0.000	0.000	0.000	0.000	0.000
TRINITY_DN143438_c1_g1	0.000	0.000	1.517	0.000	2.557	2.321	0.000	0.000	0.000	0.000
TRINITY_DN143438_c2_g1	0.000	0.000	2.494	0.504	0.572	0.000	0.000	0.000	0.091	1.534
TRINITY_DN143438_c4_g1	0.000	0.000	0.000	0.000	0.073	0.000	0.000	0.000	0.000	0.000
TRINITY_DN143438_c7_g1	0.000	0.000	0.000	0.000	0.000	0.000	0.000	0.000	0.000	0.000
TRINITY_DN143438_c8_g1	0.000	0.000	0.000	0.000	0.000	0.000	0.000	0.000	0.000	0.000
TRINITY_DN143438_c9_g1	0.000	0.000	0.000	0.822	1.281	1.184	0.000	0.000	0.250	0.000
TRINITY_DN143439_c0_g1	0.000	0.000	0.000	0.000	0.000	0.000	0.000	0.000	0.000	0.000
TRINITY_DN14343_c0_g1	5.749	17.058	12.102	9.534	13.430	10.340	10.609	21.232	13.630	4.741
TRINITY_DN143440_c0_g1	0.000	0.000	2.100	0.000	1.934	0.000	1.843	0.000	0.000	0.000
TRINITY_DN143440_c0_g2	0.000	0.000	3.560	0.000	0.000	0.000	0.000	0.000	0.290	0.000
TRINITY_DN143440_c1_g1	0.000	0.787	0.000	0.560	1.015	0.391	0.000	0.000	0.679	0.000
TRINITY_DN143440_c2_g2	0.000	2.131	0.000	0.000	0.000	0.000	0.000	0.000	0.000	0.000
TRINITY_DN143440_c3_g1	0.000	0.000	0.000	0.000	1.744	0.000	0.000	0.000	0.000	0.000
TRINITY_DN143440_c4_g1	0.000	0.000	0.395	0.285	0.292	0.527	0.469	0.000	0.185	0.000
TRINITY_DN143440_c5_g1	0.000	0.000	0.000	0.000	0.000	0.000	0.000	0.000	0.328	0.000
TRINITY_DN143443_c0_g1	0.000	0.000	0.000	0.850	0.894	0.000	0.000	0.000	0.000	0.000
TRINITY_DN143445_c1_g1	0.000	0.000	0.000	0.000	0.000	0.000	0.000	0.000	0.000	0.000
TRINITY_DN143446_c2_g1	0.000	0.355	0.000	0.000	0.387	0.000	0.000	0.481	0.167	0.000
TRINITY_DN143447_c0_g1	0.000	0.000	0.000	0.000	0.000	0.000	0.000	0.000	0.000	0.000
TRINITY_DN143448_c0_g1	0.000	0.000	0.000	0.000	0.000	0.000	0.000	0.000	0.000	0.000
TRINITY_DN143448_c0_g2	0.562	0.000	0.000	0.000	0.285	0.591	0.000	0.198	0.093	0.000
TRINITY_DN143448_c0_g3	0.000	0.000	0.000	0.000	0.000	0.000	0.000	0.000	0.000	0.000
TRINITY_DN143448_c0_g4	0.000	0.000	0.000	0.113	0.000	0.000	0.000	0.000	0.000	0.000
TRINITY_DN143449_c0_g1	0.000	3.304	0.000	0.000	0.652	0.000	0.000	0.000	2.492	0.000
TRINITY_DN143449_c0_g2	0.000	0.000	0.216	0.079	0.286	0.765	0.000	0.155	0.341	0.826
TRINITY_DN14344_c0_g1	0.000	1.831	4.946	1.463	3.099	0.000	0.000	0.000	0.641	0.000
TRINITY_DN14344_c0_g2	0.000	0.000	0.000	0.000	0.000	0.000	0.000	0.000	0.000	0.000
TRINITY_DN143451_c0_g2	0.000	2.121	3.665	2.743	5.901	1.628	1.678	2.817	2.020	0.740
TRINITY_DN143452_c0_g1	0.000	0.000	0.000	0.000	0.000	0.000	0.000	0.000	0.000	0.000
TRINITY_DN143452_c0_g2	3.196	1.654	5.556	1.470	5.022	6.170	5.082	2.225	2.085	2.988
TRINITY_DN143453_c0_g1	0.000	2.667	0.580	0.363	0.483	0.885	0.000	0.000	0.000	0.000
TRINITY_DN143453_c1_g1	0.000	0.000	0.000	0.475	0.000	0.000	0.000	0.000	0.466	0.000
TRINITY_DN143454_c0_g1	0.000	0.000	0.000	0.785	0.517	0.000	4.903	0.000	0.000	0.000
TRINITY_DN143454_c0_g3	0.000	0.000	0.000	0.000	0.000	0.000	5.796	0.000	0.000	0.000
TRINITY_DN143454_c1_g1	0.000	0.000	0.000	0.108	1.298	0.000	2.483	0.000	0.066	0.000
TRINITY_DN143454_c2_g1	0.000	0.152	0.000	0.058	0.112	0.150	0.268	0.000	0.000	0.000
TRINITY_DN143454_c3_g1	0.000	0.000	0.000	0.000	0.000	0.000	0.000	0.000	0.000	0.000
TRINITY_DN143454_c5_g1	0.000	0.000	0.000	0.000	0.000	0.000	0.000	0.000	0.000	0.000
TRINITY_DN143455_c0_g1	0.000	0.000	0.000	0.178	0.000	0.000	0.000	0.343	0.000	0.000
TRINITY_DN143456_c0_g2	0.000	0.000	0.000	0.129	0.000	1.084	0.000	0.000	0.000	0.000
TRINITY_DN143457_c1_g1	0.000	0.000	0.947	0.000	0.261	0.000	1.259	0.000	0.000	0.000
TRINITY_DN143458_c0_g1	0.000	0.000	0.000	0.000	0.662	0.000	0.000	0.000	0.000	0.000
TRINITY_DN143458_c1_g1	0.000	1.946	0.000	0.000	0.000	0.000	0.000	0.000	0.000	0.000
TRINITY_DN143458_c2_g1	0.000	0.000	0.000	0.000	0.000	0.000	0.000	0.000	0.000	0.000
TRINITY_DN143458_c3_g1	0.000	0.000	0.000	0.000	0.261	0.000	0.000	0.000	0.000	0.000
TRINITY_DN143459_c2_g1	0.000	2.495	0.000	0.872	0.919	0.000	0.000	0.000	0.000	8.918
TRINITY_DN14345_c0_g1	0.000	1.837	0.000	0.000	0.000	0.000	0.000	0.000	0.000	0.000
TRINITY_DN14345_c11_g1	0.000	0.000	0.626	0.671	0.690	3.854	0.000	1.259	1.014	0.000
TRINITY_DN14345_c1_g1	0.000	0.000	0.000	0.429	0.000	0.000	0.000	0.000	2.407	0.000
TRINITY_DN14345_c1_g2	0.000	0.000	0.000	0.000	0.000	0.000	0.000	0.000	0.989	0.000
TRINITY_DN14345_c3_g1	0.000	0.000	0.000	0.000	0.000	0.000	0.000	0.000	0.000	0.000
TRINITY_DN14345_c4_g1	0.000	0.000	0.000	0.000	0.000	0.000	0.000	0.000	0.410	0.000
TRINITY_DN143461_c0_g1	0.000	0.000	0.182	0.199	0.000	0.276	0.000	0.000	0.302	0.000
TRINITY_DN143461_c2_g1	0.000	0.000	0.000	0.309	0.634	0.000	0.000	0.000	0.000	0.000
TRINITY_DN143461_c3_g1	0.000	0.000	0.000	0.000	0.000	0.000	0.000	0.000	0.000	0.000
TRINITY_DN143462_c0_g1	20.979	0.000	2.622	0.000	0.000	0.509	0.000	2.042	0.377	4.260
TRINITY_DN143462_c0_g2	0.000	0.000	0.000	0.000	0.000	0.000	0.000	0.000	0.000	0.000
TRINITY_DN143462_c0_g3	0.000	0.000	0.000	0.000	0.000	0.000	0.000	0.000	0.000	0.000
TRINITY_DN143463_c0_g1	0.000	0.000	0.000	0.000	0.000	0.000	0.000	0.000	0.541	0.000
TRINITY_DN143464_c2_g1	0.000	1.986	0.000	1.384	1.636	0.000	0.000	0.000	0.000	7.069
TRINITY_DN143465_c0_g1	0.000	0.625	0.000	0.223	0.000	0.000	0.733	0.000	0.000	0.000
TRINITY_DN143465_c0_g2	0.000	0.000	0.000	0.000	0.000	0.000	0.000	0.000	0.567	0.000
TRINITY_DN143465_c0_g3	0.000	0.000	0.000	0.000	0.000	0.000	0.000	0.000	0.000	0.000
TRINITY_DN143465_c1_g1	0.000	0.000	0.000	0.000	1.362	0.000	0.000	0.000	0.000	0.000
TRINITY_DN143467_c1_g2	0.000	0.000	0.000	0.091	0.187	1.265	0.000	0.351	0.055	0.000
TRINITY_DN143467_c1_g4	0.000	0.000	0.000	0.000	0.625	2.611	0.000	0.000	0.399	0.000
TRINITY_DN143467_c1_g6	0.000	1.280	0.835	1.782	0.000	0.000	0.000	3.390	0.272	0.000
TRINITY_DN143467_c1_g7	0.000	0.000	0.000	0.330	0.563	0.000	0.544	0.421	0.267	0.000
TRINITY_DN143467_c2_g1	0.000	0.000	0.000	0.000	0.000	0.000	0.000	0.000	0.000	0.000
TRINITY_DN143467_c3_g1	0.000	0.000	0.000	0.251	0.000	0.000	0.000	0.000	0.000	0.000
TRINITY_DN143469_c0_g1	0.000	0.000	0.547	0.000	0.000	0.000	0.000	0.000	0.000	0.000
TRINITY_DN143469_c0_g2	0.000	0.000	4.753	0.000	0.000	0.000	0.000	0.000	0.000	0.000
TRINITY_DN143469_c1_g1	0.000	0.000	0.000	0.000	0.000	0.000	0.000	0.000	0.000	0.000
TRINITY_DN143469_c2_g1	0.000	0.000	0.000	0.000	0.302	0.000	0.000	0.000	0.179	0.000
TRINITY_DN143469_c3_g1	0.000	0.000	0.000	0.670	0.000	0.000	0.000	0.000	0.821	0.000
TRINITY_DN14346_c0_g1	0.000	0.000	0.000	0.660	0.691	0.000	0.000	2.543	0.810	0.000
TRINITY_DN14346_c0_g2	0.000	0.000	0.000	0.570	0.000	0.000	0.000	0.000	2.056	0.000
TRINITY_DN14346_c6_g1	0.000	0.000	0.000	0.000	0.000	0.000	0.000	0.000	0.000	0.000
TRINITY_DN143470_c0_g1	0.000	0.000	0.000	0.000	0.000	0.000	0.000	0.000	0.239	4.020
TRINITY_DN143471_c0_g1	0.000	0.000	0.000	0.000	2.243	0.000	0.000	0.000	0.000	0.000
TRINITY_DN143472_c0_g1	0.000	0.000	0.000	0.000	0.000	0.000	0.000	0.000	0.000	0.000
TRINITY_DN143472_c2_g1	0.000	0.000	0.000	0.000	0.000	0.000	0.000	0.000	0.000	0.000
TRINITY_DN143472_c4_g1	0.000	0.000	0.000	0.000	0.000	0.000	0.000	0.000	0.000	0.000
TRINITY_DN143474_c0_g1	0.000	0.000	0.000	0.000	0.000	0.000	0.000	0.000	0.508	0.000
TRINITY_DN143474_c1_g1	0.000	0.000	0.000	0.000	0.145	0.398	0.000	0.000	0.000	0.000
TRINITY_DN143474_c2_g1	0.000	0.000	0.000	0.000	0.000	0.000	0.000	0.000	0.272	0.000
TRINITY_DN143474_c3_g1	0.000	0.000	0.000	0.000	0.000	0.000	0.000	0.000	0.000	0.000
TRINITY_DN143476_c0_g1	0.000	0.000	0.000	0.000	0.000	0.462	0.000	0.000	0.000	0.000
TRINITY_DN143476_c1_g1	0.000	0.000	0.000	0.000	1.827	0.000	0.000	0.000	0.000	0.000
TRINITY_DN143476_c3_g1	0.000	0.000	0.000	0.000	0.000	0.000	0.000	0.000	0.000	0.000
TRINITY_DN143476_c3_g2	0.000	0.000	0.000	0.000	0.000	0.000	2.787	0.000	1.892	0.000
TRINITY_DN143476_c3_g4	0.000	0.000	0.000	0.000	0.000	0.000	0.000	0.000	0.000	0.000
TRINITY_DN143476_c3_g5	0.000	0.000	0.000	0.000	0.000	0.000	0.000	0.000	0.000	0.000
TRINITY_DN143476_c3_g6	0.000	0.000	0.000	0.000	0.000	0.000	0.000	0.000	0.209	0.000
TRINITY_DN143476_c4_g1	0.000	0.000	1.097	0.000	0.618	1.697	0.000	0.000	0.721	0.000
TRINITY_DN143476_c5_g1	0.000	0.000	0.000	0.000	0.000	0.000	0.000	0.000	0.741	0.000
TRINITY_DN143477_c0_g1	0.000	1.386	0.658	0.616	0.857	0.334	0.591	0.000	0.072	0.000
TRINITY_DN143478_c0_g1	0.000	0.000	0.000	1.626	0.000	0.932	1.605	0.000	0.589	3.328
TRINITY_DN143478_c1_g1	0.000	0.000	0.000	0.000	0.000	0.000	0.000	0.000	0.160	0.000
TRINITY_DN143479_c0_g1	0.000	0.000	1.915	0.793	0.000	1.134	0.000	0.000	0.723	0.000
TRINITY_DN143479_c0_g2	0.000	0.000	1.118	0.000	0.206	1.706	0.000	0.000	0.607	0.000
TRINITY_DN143479_c1_g1	0.000	0.000	0.683	0.000	1.130	0.000	0.000	0.000	0.221	0.000
TRINITY_DN14347_c0_g1	0.000	0.000	0.000	0.000	0.485	1.500	0.000	0.000	1.306	0.000
TRINITY_DN14347_c0_g2	0.000	2.988	1.730	1.535	4.531	3.924	4.702	6.582	2.736	4.114
TRINITY_DN14347_c1_g1	0.000	0.000	0.000	0.000	0.000	0.764	0.000	0.000	0.000	0.000
TRINITY_DN14347_c2_g1	0.000	0.000	0.000	0.000	0.000	0.000	0.000	0.000	0.000	0.000
TRINITY_DN14347_c3_g1	0.000	0.000	2.762	0.000	0.000	0.000	0.000	0.000	0.000	0.000
TRINITY_DN143480_c1_g1	0.000	0.000	0.000	0.000	0.209	0.000	0.000	0.000	0.246	0.000
TRINITY_DN143480_c3_g1	0.000	0.255	0.497	0.272	0.186	0.504	0.000	0.000	0.110	0.000
TRINITY_DN143480_c4_g1	0.000	0.000	0.000	0.555	0.579	0.000	0.000	0.000	0.000	0.000
TRINITY_DN143481_c0_g1	0.000	0.858	0.000	0.000	0.000	0.000	0.000	0.000	0.000	0.000
TRINITY_DN143481_c0_g3	0.000	0.000	0.000	0.000	0.000	0.000	0.000	0.000	0.000	0.000
TRINITY_DN143481_c1_g1	0.000	0.000	0.000	0.000	0.000	0.000	0.000	0.000	0.562	0.000
TRINITY_DN143481_c2_g1	0.000	0.000	0.000	0.000	0.000	0.000	0.000	0.000	0.000	0.000
TRINITY_DN143481_c2_g3	0.000	0.000	0.000	0.000	0.000	0.000	0.000	0.000	0.000	0.000
TRINITY_DN143481_c2_g6	0.000	0.000	0.000	0.000	0.000	0.000	0.000	0.000	0.099	0.000
TRINITY_DN143481_c2_g8	0.000	0.000	0.000	0.000	0.000	0.000	0.000	0.000	0.798	6.669
TRINITY_DN143481_c2_g9	0.000	0.000	1.393	0.000	0.000	0.351	0.000	0.000	0.189	0.000
TRINITY_DN143483_c0_g1	0.000	0.000	0.000	0.000	0.000	0.000	0.000	0.000	1.006	0.000
TRINITY_DN143483_c2_g1	0.000	0.000	0.000	0.850	0.000	0.000	0.000	0.000	0.000	0.000
TRINITY_DN143483_c4_g1	0.000	0.000	0.000	0.000	0.000	0.000	0.000	0.000	0.000	0.000
TRINITY_DN143483_c5_g1	0.000	0.000	0.000	0.000	0.000	0.000	0.000	0.000	0.000	0.000
TRINITY_DN143483_c6_g1	0.000	4.988	0.000	0.000	0.000	0.000	0.000	0.000	0.000	0.000
TRINITY_DN143485_c0_g1	0.000	0.222	0.315	0.398	0.121	0.660	0.898	0.000	0.287	1.210
TRINITY_DN143485_c0_g2	0.000	0.000	0.000	0.501	0.000	0.000	0.000	0.000	0.000	0.000
TRINITY_DN143485_c0_g3	0.000	0.000	0.000	0.000	0.000	0.000	0.000	0.000	0.206	0.000
TRINITY_DN143485_c0_g4	0.000	0.000	0.000	0.000	0.998	0.000	0.000	0.000	0.000	0.000
TRINITY_DN143485_c2_g1	16.948	0.000	0.000	0.000	1.532	0.000	0.000	0.000	0.447	0.000
TRINITY_DN143485_c3_g1	0.000	0.000	1.400	0.373	0.000	0.000	0.000	0.000	0.226	0.000
TRINITY_DN143486_c0_g2	0.000	2.294	0.000	0.000	0.000	0.000	0.000	0.000	0.000	0.000
TRINITY_DN143487_c0_g1	0.000	0.000	0.000	0.000	0.228	0.000	0.000	0.000	0.000	0.000
TRINITY_DN143489_c1_g1	0.000	0.000	0.274	0.000	0.155	0.000	0.000	0.000	0.180	0.000
TRINITY_DN14348_c1_g1	0.000	0.000	0.000	0.000	0.000	0.000	0.000	0.000	0.159	0.000
TRINITY_DN14348_c2_g1	0.000	0.000	0.000	0.000	0.000	0.000	0.000	3.071	0.000	0.000
TRINITY_DN14348_c3_g1	0.000	0.000	1.288	0.000	0.355	0.000	0.000	2.594	0.000	0.000
TRINITY_DN14348_c6_g1	0.000	0.000	0.000	0.000	0.000	0.000	0.000	0.000	0.000	0.000
TRINITY_DN143490_c0_g1	0.000	0.000	0.000	0.000	0.000	0.000	0.000	0.000	0.000	0.000
TRINITY_DN143490_c0_g2	0.000	0.000	0.000	0.000	0.000	0.000	0.000	0.000	0.000	0.000
TRINITY_DN143490_c0_g4	2.292	0.000	0.956	0.000	0.000	0.291	0.000	0.000	0.316	0.000
TRINITY_DN143490_c2_g1	0.000	0.000	0.794	0.000	0.439	0.000	0.000	0.000	0.129	0.000
TRINITY_DN143490_c3_g1	0.000	0.000	0.000	0.000	0.000	0.000	0.000	0.000	0.000	0.000
TRINITY_DN143491_c0_g2	0.000	0.000	0.000	0.000	0.000	0.000	1.584	0.000	0.000	0.000
TRINITY_DN143491_c0_g3	0.000	0.000	0.576	0.402	0.951	0.000	0.000	0.000	0.373	0.000
TRINITY_DN143491_c0_g4	0.000	0.000	0.000	3.655	0.965	2.636	0.000	0.000	0.000	0.000
TRINITY_DN143491_c1_g1	0.000	0.000	1.394	0.000	0.000	0.000	0.000	0.000	0.000	0.000
TRINITY_DN143491_c1_g2	0.000	0.000	0.000	0.000	0.000	0.000	0.000	0.000	0.000	0.000
TRINITY_DN143491_c1_g3	0.000	0.000	0.000	0.000	0.000	1.734	0.000	0.000	0.368	0.000
TRINITY_DN143491_c1_g4	0.000	1.361	0.892	0.722	0.246	0.000	0.000	0.000	0.580	0.000
TRINITY_DN143491_c3_g1	0.000	0.000	0.000	2.189	0.000	0.000	0.000	0.000	0.000	0.000
TRINITY_DN143491_c6_g1	0.000	0.000	0.000	0.000	0.000	0.000	0.000	0.000	0.000	0.000
TRINITY_DN143493_c0_g1	0.000	0.000	0.000	0.000	2.607	0.000	0.000	0.000	0.000	0.000
TRINITY_DN143493_c1_g1	0.000	0.000	0.000	0.000	0.000	0.000	0.000	0.000	0.000	0.000
TRINITY_DN143493_c4_g1	0.000	0.000	0.000	0.248	0.000	0.000	0.000	0.000	0.000	0.000
TRINITY_DN143493_c5_g1	0.000	0.000	0.238	0.241	0.208	0.000	0.000	0.000	0.074	0.000
TRINITY_DN143493_c6_g1	0.000	0.000	0.382	0.000	0.000	0.000	0.000	0.000	0.000	0.000
TRINITY_DN143494_c0_g1	15.016	24.338	30.552	17.760	28.351	29.983	35.783	22.068	23.760	15.886
TRINITY_DN143494_c0_g2	0.000	0.974	0.964	0.349	0.513	0.485	0.000	0.000	0.000	0.000
TRINITY_DN143494_c0_g3	0.000	0.000	0.000	0.189	0.000	0.000	0.000	0.712	0.342	0.000
TRINITY_DN143494_c0_g4	0.000	0.000	0.195	0.000	0.000	1.772	0.000	0.000	0.000	0.000
TRINITY_DN143494_c3_g1	0.000	0.000	1.549	1.665	0.000	0.000	0.000	1.042	0.334	0.000
TRINITY_DN143495_c0_g2	0.000	0.000	0.000	0.000	0.000	0.000	0.000	0.000	0.000	0.000
TRINITY_DN143495_c2_g1	0.000	0.000	0.000	0.000	1.595	0.000	0.000	0.000	0.000	0.000
TRINITY_DN143495_c3_g1	0.000	0.000	2.527	0.680	0.000	9.783	0.000	0.000	0.000	0.000
TRINITY_DN143495_c5_g1	0.000	0.000	0.000	0.000	0.000	0.000	0.000	0.000	0.000	0.000
TRINITY_DN143497_c0_g2	0.000	0.000	0.000	0.000	0.000	0.000	0.000	0.000	0.000	0.000
TRINITY_DN143497_c1_g2	0.000	0.000	0.000	0.000	0.000	0.000	0.000	0.000	0.000	0.000
TRINITY_DN143497_c2_g1	0.000	0.000	0.000	0.000	4.160	0.000	0.000	0.000	0.000	0.000
TRINITY_DN143497_c3_g1	0.000	0.000	0.412	0.000	0.000	0.000	0.000	0.000	0.000	0.000
TRINITY_DN143498_c0_g1	0.000	0.000	0.000	0.692	0.000	0.000	0.000	0.000	0.000	0.000
TRINITY_DN143499_c1_g1	0.000	0.000	0.000	0.000	0.000	0.000	0.000	0.000	0.000	0.000
TRINITY_DN14349_c0_g1	0.000	0.000	0.000	0.000	0.000	0.000	0.000	0.000	0.000	0.000
TRINITY_DN14349_c0_g2	0.000	0.000	0.000	0.725	0.887	0.000	2.110	0.000	0.659	0.000
TRINITY_DN14349_c1_g1	0.000	0.000	0.000	0.000	0.000	0.000	0.839	0.000	0.102	0.000
TRINITY_DN1434_c0_g1	2.820	3.276	5.763	2.154	8.252	4.129	6.301	3.616	1.339	2.449
TRINITY_DN1434_c0_g2	3.146	6.445	9.617	4.643	10.555	7.279	4.207	5.204	5.606	8.955
TRINITY_DN1434_c11_g2	0.000	0.000	0.000	0.000	0.000	0.000	0.000	0.000	0.000	0.000
TRINITY_DN1434_c12_g1	0.000	0.000	0.000	0.096	0.000	4.916	0.000	0.000	0.000	0.000
TRINITY_DN1434_c17_g1	0.000	0.000	0.000	0.000	0.000	0.000	0.000	0.000	0.000	0.000
TRINITY_DN1434_c1_g1	0.000	0.554	0.362	0.226	0.601	0.000	0.000	0.738	0.000	0.000
TRINITY_DN1434_c23_g1	0.000	0.000	0.000	0.000	0.000	0.000	0.000	0.000	0.358	0.000
TRINITY_DN1434_c2_g1	24.870	4.831	7.689	8.697	3.976	3.345	4.751	5.127	5.033	6.443
TRINITY_DN1434_c3_g2	2.023	0.258	0.000	0.000	0.000	0.000	0.000	0.000	0.000	0.000
TRINITY_DN1434_c4_g1	0.000	3.906	0.000	0.452	0.000	0.000	0.000	0.000	0.831	0.000
TRINITY_DN1434_c7_g1	0.000	0.000	0.928	3.778	2.766	1.431	0.000	0.000	3.095	0.000
TRINITY_DN143500_c1_g2	0.000	0.000	0.000	0.000	0.000	0.000	0.000	0.000	0.000	0.000
TRINITY_DN143500_c2_g3	0.000	0.576	0.000	1.435	2.204	2.851	1.013	0.393	0.875	0.000
TRINITY_DN143500_c4_g1	0.000	0.000	0.000	0.000	0.000	2.148	0.000	0.000	0.458	0.000
TRINITY_DN143500_c4_g2	0.000	0.000	0.896	0.000	0.000	0.000	0.000	0.000	0.533	0.000
TRINITY_DN143500_c5_g1	0.000	0.000	0.000	0.000	0.000	0.000	0.000	0.000	0.000	0.000
TRINITY_DN143501_c1_g1	0.000	0.000	0.000	0.000	0.000	0.000	0.000	0.000	0.000	0.000
TRINITY_DN143502_c1_g1	0.000	0.000	0.000	0.714	2.242	0.000	6.990	2.756	0.000	0.000
TRINITY_DN143502_c2_g1	0.000	0.000	0.000	0.000	0.000	0.000	0.000	0.000	0.632	0.000
TRINITY_DN143504_c0_g1	0.000	0.111	0.000	0.079	0.158	0.000	0.000	0.000	0.196	0.000
TRINITY_DN143505_c10_g1	0.000	0.000	2.178	1.173	1.839	0.000	0.000	0.000	0.358	0.000
TRINITY_DN143505_c12_g1	0.000	0.000	1.670	0.891	1.243	2.566	0.000	0.000	1.089	0.000
TRINITY_DN143505_c13_g1	0.000	0.000	0.000	0.000	0.589	0.000	0.000	0.000	0.000	0.000
TRINITY_DN143505_c14_g1	0.000	0.000	0.000	0.000	0.397	0.000	0.000	0.000	0.000	0.000
TRINITY_DN143505_c16_g1	0.000	0.000	0.000	1.745	0.609	5.021	0.000	0.000	1.066	0.000
TRINITY_DN143505_c1_g1	0.000	1.206	3.865	1.280	1.526	0.000	1.053	0.000	1.211	0.000
TRINITY_DN143505_c5_g1	0.000	0.000	0.000	0.000	0.000	0.000	0.000	0.000	0.000	0.000
TRINITY_DN143505_c9_g1	0.000	0.000	0.000	0.000	0.000	0.000	0.000	0.000	0.000	0.000
TRINITY_DN143507_c0_g1	0.000	0.000	0.000	0.000	0.000	0.000	0.000	3.685	0.000	0.000
TRINITY_DN143507_c1_g1	0.000	0.000	0.421	0.000	0.000	0.000	0.000	0.000	0.000	0.000
TRINITY_DN143508_c0_g1	0.000	0.000	0.458	0.250	0.128	0.000	0.000	0.000	0.076	1.273
TRINITY_DN143508_c0_g3	0.000	0.370	0.241	0.263	0.000	0.000	0.000	0.000	0.159	0.000
TRINITY_DN143508_c1_g1	0.000	0.000	0.000	0.000	0.000	0.000	0.000	0.000	0.000	0.000
TRINITY_DN143508_c3_g1	0.000	0.000	7.794	0.000	0.626	0.000	0.000	0.000	0.000	0.000
TRINITY_DN143509_c0_g1	0.000	0.000	1.325	0.000	0.000	0.000	0.000	0.000	0.874	0.000
TRINITY_DN143509_c1_g1	0.000	0.000	0.000	0.343	0.585	0.000	0.000	0.000	0.416	0.000
TRINITY_DN143509_c2_g1	0.000	0.000	0.000	0.000	0.000	0.000	0.000	0.000	0.000	0.000
TRINITY_DN143509_c7_g1	0.000	0.955	0.000	0.339	0.000	0.000	0.837	0.000	0.000	0.000
TRINITY_DN14350_c0_g1	0.000	0.096	0.350	0.110	0.209	0.156	0.000	0.180	0.098	0.119
TRINITY_DN14350_c0_g2	0.000	0.000	0.120	0.147	0.608	0.000	0.000	0.000	0.000	0.000
TRINITY_DN14350_c0_g3	0.000	0.000	0.922	0.582	0.000	0.000	1.087	0.000	0.444	0.000
TRINITY_DN14350_c1_g1	0.000	0.000	8.232	2.756	3.107	6.627	2.137	1.438	1.267	7.136
TRINITY_DN143510_c1_g1	0.000	0.000	1.219	0.653	0.000	0.000	0.000	0.000	0.000	0.000
TRINITY_DN143510_c2_g1	0.000	0.000	0.000	0.000	0.000	0.000	0.000	0.000	0.541	0.000
TRINITY_DN143511_c0_g1	0.000	0.000	0.000	1.293	0.448	0.000	0.000	0.000	1.052	0.000
TRINITY_DN143511_c1_g1	0.000	0.000	0.000	0.000	0.000	0.000	0.000	0.000	0.000	0.000
TRINITY_DN143512_c0_g1	0.000	0.000	0.667	0.000	0.372	0.000	0.000	0.463	0.000	0.000
TRINITY_DN143512_c1_g2	0.000	1.777	0.000	0.000	1.943	0.000	0.000	0.000	0.758	0.000
TRINITY_DN143513_c0_g1	0.000	0.000	0.000	0.000	0.000	0.000	0.000	0.000	0.379	0.000
TRINITY_DN143515_c0_g1	0.000	0.543	0.000	0.000	0.000	0.178	0.318	0.000	0.157	0.000
TRINITY_DN143516_c0_g2	0.000	0.000	0.000	0.000	0.000	0.000	0.000	0.000	0.000	0.000
TRINITY_DN143516_c1_g1	0.000	0.000	0.000	0.000	0.000	0.000	0.000	0.000	0.000	0.000
TRINITY_DN143518_c0_g2	0.000	1.414	3.689	3.439	0.000	0.000	0.000	0.000	0.000	0.000
TRINITY_DN143518_c10_g1	0.000	0.000	0.000	0.000	0.271	0.000	1.330	0.000	0.000	0.000
TRINITY_DN143518_c12_g1	0.000	0.000	0.000	0.000	0.000	0.000	0.000	0.000	0.000	0.000
TRINITY_DN143518_c13_g1	0.000	0.000	0.000	0.390	0.405	0.000	0.000	0.000	0.237	0.000
TRINITY_DN143518_c2_g2	0.000	0.000	0.000	0.000	0.000	0.000	0.000	0.000	0.000	0.000
TRINITY_DN143518_c3_g1	0.000	0.000	1.323	0.000	0.000	0.000	0.000	0.000	0.000	0.000
TRINITY_DN143518_c5_g1	0.000	0.000	1.668	0.000	0.000	0.000	0.000	0.000	0.000	0.000
TRINITY_DN143518_c8_g1	0.000	0.000	0.724	0.000	0.000	0.000	0.000	0.000	0.000	0.000
TRINITY_DN143518_c9_g1	0.000	0.000	0.000	0.000	0.000	0.000	0.000	0.000	0.000	0.000
TRINITY_DN14351_c0_g1	0.000	0.000	0.000	0.000	1.910	0.000	0.000	0.000	0.812	0.000
TRINITY_DN143523_c10_g1	0.000	0.000	0.000	3.017	0.000	0.000	0.000	0.000	0.000	0.000
TRINITY_DN143523_c1_g2	0.000	0.000	0.000	0.000	0.000	0.000	0.000	0.000	0.000	0.000
TRINITY_DN143523_c2_g1	0.000	0.000	0.000	0.000	0.000	0.000	0.000	0.000	0.000	0.000
TRINITY_DN143523_c5_g1	0.000	0.000	0.427	0.000	0.000	0.653	0.000	0.000	0.000	2.346
TRINITY_DN143523_c6_g1	0.000	0.000	0.000	0.000	0.000	0.000	0.000	0.000	0.000	0.000
TRINITY_DN143523_c8_g1	0.000	0.000	0.000	0.000	0.692	1.765	0.000	0.000	0.000	0.000
TRINITY_DN143523_c9_g1	0.000	0.000	0.000	0.914	0.965	0.000	0.000	0.000	0.000	0.000
TRINITY_DN143524_c0_g1	0.000	0.000	0.000	0.000	0.000	0.000	0.000	0.000	0.000	0.000
TRINITY_DN143524_c1_g1	0.000	0.401	1.307	0.168	0.582	0.000	1.408	0.000	0.603	1.449
TRINITY_DN143524_c2_g1	0.000	0.000	0.000	0.000	0.000	0.000	0.000	0.000	0.000	0.000
TRINITY_DN143525_c0_g1	0.000	0.350	0.228	0.124	0.254	0.000	0.000	0.000	0.452	0.000
TRINITY_DN143525_c1_g1	0.000	0.000	0.000	0.000	0.000	0.000	0.000	0.000	0.000	0.000
TRINITY_DN143526_c0_g1	0.000	0.000	1.246	0.000	0.000	0.000	0.000	0.000	0.000	0.000
TRINITY_DN143526_c1_g1	0.000	0.000	0.000	0.000	0.000	0.000	0.000	0.000	0.393	0.000
TRINITY_DN143527_c0_g1	0.000	0.000	0.000	0.000	0.816	0.000	0.000	0.000	0.000	0.000
TRINITY_DN143527_c2_g1	0.000	0.000	0.000	0.000	0.000	0.000	0.000	0.000	0.000	0.000
TRINITY_DN143527_c2_g2	0.000	0.000	0.000	0.000	0.000	0.000	0.000	0.000	0.000	0.000
TRINITY_DN143528_c0_g1	0.000	0.000	0.356	0.389	0.000	0.000	0.000	0.374	0.158	0.000
TRINITY_DN143528_c1_g1	0.000	1.734	3.408	3.071	2.720	1.157	0.000	1.538	1.726	0.000
TRINITY_DN143529_c0_g1	0.000	0.000	2.141	0.000	0.000	0.000	0.000	0.000	0.449	0.000
TRINITY_DN14352_c0_g1	0.000	0.000	0.000	0.000	0.000	0.000	0.000	0.000	0.000	0.000
TRINITY_DN143531_c2_g1	0.000	0.000	0.000	0.000	0.000	0.000	0.000	0.000	0.099	0.000
TRINITY_DN143531_c3_g1	0.000	0.000	0.000	0.136	0.139	0.380	0.000	0.000	0.221	0.000
TRINITY_DN143532_c0_g1	0.000	0.000	0.000	0.000	0.000	0.000	0.000	0.000	0.541	0.000
TRINITY_DN143532_c1_g1	0.000	0.000	0.000	0.160	0.000	0.450	0.000	0.000	0.194	0.000
TRINITY_DN143532_c4_g1	0.000	5.742	0.000	0.000	1.391	5.738	0.000	0.000	0.816	0.000
TRINITY_DN143532_c5_g1	0.000	4.195	0.000	0.000	0.766	0.000	0.000	0.000	0.000	0.000
TRINITY_DN143532_c5_g2	0.000	0.000	0.000	0.000	0.000	0.000	0.000	0.000	0.000	0.000
TRINITY_DN143532_c7_g1	0.000	0.000	0.000	0.000	0.000	0.000	0.000	0.000	0.000	0.000
TRINITY_DN143533_c0_g1	0.000	0.000	0.000	0.000	0.000	0.000	0.000	0.000	0.000	0.000
TRINITY_DN143533_c0_g2	0.000	0.000	0.000	0.000	0.000	0.000	0.000	0.000	0.000	0.000
TRINITY_DN143533_c0_g3	0.000	0.000	1.732	0.000	0.000	1.882	4.557	3.650	1.144	0.000
TRINITY_DN143534_c2_g1	0.000	0.000	0.000	0.930	0.000	0.000	0.000	0.000	0.000	0.000
TRINITY_DN143535_c0_g1	0.000	0.000	0.000	0.000	0.000	0.000	0.000	0.000	0.000	0.000
TRINITY_DN143535_c0_g2	0.000	0.000	0.000	0.000	0.000	0.000	0.000	0.000	0.000	0.000
TRINITY_DN143535_c1_g1	0.000	0.000	0.000	0.000	0.000	0.000	0.000	0.000	0.000	0.000
TRINITY_DN143536_c0_g1	0.000	0.649	1.373	0.488	1.323	0.000	0.000	0.482	0.000	0.000
TRINITY_DN143536_c1_g1	0.000	0.000	2.001	0.000	0.000	0.000	0.000	0.000	0.000	0.000
TRINITY_DN143537_c1_g1	0.000	0.000	1.773	0.316	0.000	0.000	1.563	0.000	0.000	0.000
TRINITY_DN143538_c0_g1	0.000	0.000	0.059	0.373	0.000	0.000	0.000	0.000	0.209	0.000
TRINITY_DN143538_c1_g1	0.000	0.000	0.438	0.080	0.246	1.330	0.395	0.309	0.292	0.000
TRINITY_DN143538_c1_g2	0.000	0.000	0.000	0.260	0.054	0.000	0.257	0.000	0.191	0.000
TRINITY_DN143538_c3_g1	0.000	0.647	0.000	0.000	0.000	0.000	0.000	0.000	0.000	0.000
TRINITY_DN143539_c1_g1	0.000	0.000	0.000	0.000	0.000	0.000	0.000	0.000	0.469	0.000
TRINITY_DN143539_c2_g2	0.000	1.616	0.000	0.000	0.000	0.000	0.000	0.000	0.000	0.000
TRINITY_DN14353_c0_g1	0.000	7.126	7.002	8.162	13.326	19.841	14.920	0.000	0.241	14.080
TRINITY_DN14353_c0_g2	15.904	13.721	13.588	0.000	0.000	0.000	1.254	17.243	24.094	0.000
TRINITY_DN143541_c0_g1	0.000	0.000	0.000	0.000	0.000	0.000	0.000	0.000	0.000	0.000
TRINITY_DN143541_c1_g1	0.000	0.000	0.000	0.000	0.000	0.000	0.000	0.000	0.000	0.000
TRINITY_DN143541_c3_g2	0.000	0.000	0.000	0.136	0.000	0.000	0.000	0.000	0.000	0.000
TRINITY_DN143541_c5_g1	0.000	0.442	0.000	0.000	0.160	0.000	0.000	0.000	0.000	0.000
TRINITY_DN143541_c7_g1	0.000	0.000	0.000	0.000	0.000	0.000	0.000	0.000	0.000	0.000
TRINITY_DN143543_c0_g1	0.000	0.000	0.000	0.000	0.000	0.000	0.000	0.000	0.000	0.000
TRINITY_DN143543_c1_g1	0.000	0.000	1.160	0.625	1.304	0.000	0.000	2.397	1.145	0.000
TRINITY_DN143543_c1_g2	0.000	0.000	0.000	0.000	0.000	0.000	0.000	0.000	0.541	0.000
TRINITY_DN143543_c2_g1	0.000	0.000	0.000	0.000	1.822	0.000	0.000	0.000	0.000	0.000
TRINITY_DN143545_c0_g1	0.000	0.000	0.298	0.000	0.000	0.000	0.000	0.000	0.121	0.000
TRINITY_DN143546_c0_g1	0.000	0.000	0.000	0.000	0.000	0.000	0.000	0.000	0.399	0.000
TRINITY_DN143547_c1_g1	0.000	0.000	0.000	0.000	1.313	0.000	0.000	0.000	0.000	0.000
TRINITY_DN143548_c0_g1	0.000	0.000	0.000	0.328	0.337	0.000	0.000	0.000	0.198	0.000
TRINITY_DN143548_c0_g2	0.000	0.000	3.252	3.489	1.839	0.000	0.000	0.000	0.000	0.000
TRINITY_DN143548_c0_g3	0.000	0.000	0.000	0.000	0.000	0.000	0.000	0.000	0.000	0.000
TRINITY_DN143548_c0_g4	0.000	0.000	1.246	0.000	0.000	0.000	0.000	0.000	0.000	0.000
TRINITY_DN143548_c0_g5	0.000	0.000	0.000	0.443	0.122	0.000	3.059	0.396	0.367	0.000
TRINITY_DN143548_c1_g1	0.000	0.000	0.000	0.000	0.000	0.000	0.000	0.000	0.000	0.000
TRINITY_DN143548_c2_g1	0.000	0.000	0.000	0.684	0.325	0.000	0.676	0.519	0.935	0.000
TRINITY_DN143548_c2_g2	0.000	0.848	0.000	0.063	0.336	0.175	0.000	0.772	0.065	0.000
TRINITY_DN143548_c2_g4	0.000	0.000	0.000	0.000	0.000	0.000	0.000	0.000	0.000	0.000
TRINITY_DN143548_c2_g5	0.000	0.000	0.270	0.000	0.236	0.000	1.139	0.000	0.000	0.000
TRINITY_DN143548_c2_g6	0.000	0.000	0.000	0.415	0.000	0.000	0.000	0.000	0.624	0.000
TRINITY_DN143548_c4_g1	0.000	0.000	2.336	0.000	0.000	0.000	0.000	0.000	0.000	0.000
TRINITY_DN143548_c6_g1	0.000	0.000	0.000	0.000	0.591	0.000	2.798	0.000	0.000	0.000
TRINITY_DN143549_c0_g2	0.000	0.000	1.699	0.000	0.000	0.000	0.000	0.000	0.000	0.000
TRINITY_DN143549_c3_g1	0.000	0.000	0.000	0.000	0.000	0.000	0.000	0.000	0.000	0.000
TRINITY_DN14354_c0_g1	0.000	0.000	1.238	0.331	0.000	1.898	0.000	0.000	0.400	0.000
TRINITY_DN14354_c0_g2	0.000	0.000	0.000	0.000	1.226	0.000	0.000	0.000	0.358	0.000
TRINITY_DN14354_c11_g1	0.000	0.000	0.000	0.000	0.000	0.000	0.000	0.000	0.000	0.000
TRINITY_DN14354_c4_g1	0.000	1.627	2.294	0.966	2.275	0.268	1.431	1.112	1.082	0.000
TRINITY_DN14354_c7_g1	0.000	0.000	0.000	0.000	0.000	0.000	0.000	0.000	0.000	0.000
TRINITY_DN14354_c8_g1	0.000	0.000	0.000	0.000	0.000	0.000	0.000	0.000	0.000	0.000
TRINITY_DN143550_c0_g1	28.737	17.747	2.255	179.656	6.425	10.163	5.049	0.000	4.060	48.841
TRINITY_DN143551_c0_g1	0.000	0.000	0.000	0.000	0.617	0.000	0.000	0.000	0.000	0.000
TRINITY_DN143551_c0_g2	0.000	1.016	2.987	0.361	2.573	1.013	0.000	0.678	0.217	0.000
TRINITY_DN143552_c1_g1	0.000	0.000	0.000	0.000	0.000	0.000	0.000	0.000	0.000	0.000
TRINITY_DN143553_c0_g1	0.000	0.000	0.000	0.000	0.000	0.000	3.335	0.000	0.000	0.000
TRINITY_DN143554_c0_g1	0.000	0.000	0.000	0.000	0.000	0.000	0.000	0.000	0.000	0.000
TRINITY_DN143555_c0_g2	4.936	0.000	0.000	0.000	0.232	0.644	0.000	0.000	0.000	0.000
TRINITY_DN143555_c0_g3	0.000	0.000	0.000	0.000	0.558	0.000	0.000	0.000	0.000	0.000
TRINITY_DN143555_c0_g5	0.000	0.000	1.097	0.000	0.618	0.000	0.000	2.262	0.000	0.000
TRINITY_DN143555_c1_g1	0.000	0.000	0.000	0.000	0.000	0.000	0.000	1.783	0.285	0.000
TRINITY_DN143555_c1_g3	0.000	0.000	0.000	0.000	0.000	0.000	0.000	0.000	0.000	0.000
TRINITY_DN143555_c3_g1	0.000	0.000	0.000	0.000	0.000	0.000	0.000	0.000	0.000	0.000
TRINITY_DN143555_c4_g1	0.000	0.000	0.000	0.000	0.000	0.000	0.000	0.000	0.000	0.000
TRINITY_DN143556_c0_g1	0.000	0.000	0.000	0.000	0.000	0.000	0.000	0.000	0.000	0.000
TRINITY_DN143557_c0_g1	0.000	0.000	0.000	0.000	0.000	0.000	0.000	0.000	0.253	0.000
TRINITY_DN143557_c0_g2	0.000	0.000	0.000	0.000	0.000	0.000	0.477	0.000	0.075	0.000
TRINITY_DN143557_c1_g1	0.000	0.000	0.131	0.143	0.221	0.198	0.000	0.000	0.437	0.000
TRINITY_DN143557_c2_g1	0.000	0.000	0.000	1.336	0.000	0.000	0.000	0.000	0.000	0.000
TRINITY_DN143558_c0_g1	0.000	0.000	0.000	0.000	0.000	0.000	0.000	0.000	0.000	0.000
TRINITY_DN143558_c1_g1	0.000	0.000	0.000	0.000	0.000	0.000	0.000	1.939	0.954	0.000
TRINITY_DN143559_c0_g1	0.000	0.000	0.000	0.000	0.000	0.000	0.000	0.000	0.177	0.000
TRINITY_DN143559_c1_g1	0.000	0.000	1.417	0.000	0.000	0.000	0.000	0.000	0.000	0.000
TRINITY_DN14355_c0_g1	0.000	0.000	0.000	0.709	0.148	0.000	0.000	0.000	0.977	0.000
TRINITY_DN14355_c0_g2	0.000	0.000	0.000	0.000	0.919	0.000	0.000	0.000	0.000	0.000
TRINITY_DN14355_c0_g4	1.509	0.766	1.491	0.961	0.826	0.943	3.031	1.850	0.552	0.704
TRINITY_DN14355_c1_g1	0.000	0.829	1.635	0.293	0.204	1.126	0.000	0.000	0.176	2.137
TRINITY_DN14355_c4_g1	0.000	0.000	0.000	0.000	0.000	0.000	0.000	0.000	0.000	0.000
TRINITY_DN14355_c6_g1	0.000	0.000	0.000	0.309	0.000	0.882	1.522	0.000	0.746	3.155
TRINITY_DN14355_c8_g1	0.000	0.000	0.000	0.000	0.000	0.000	0.000	0.000	0.000	0.000
TRINITY_DN143560_c0_g1	0.000	0.000	0.000	0.000	0.000	0.000	0.000	0.000	0.000	0.000
TRINITY_DN143560_c1_g1	0.000	0.000	0.000	0.516	0.000	0.000	0.000	0.000	0.000	0.000
TRINITY_DN143560_c2_g1	0.000	0.000	0.000	0.000	0.534	0.000	0.000	0.000	0.000	0.000
TRINITY_DN143560_c3_g1	0.000	0.000	0.000	0.000	1.385	2.014	0.000	0.000	0.626	0.000
TRINITY_DN143561_c0_g1	0.000	0.000	0.000	0.905	0.000	0.000	0.000	0.000	0.000	0.000
TRINITY_DN143561_c3_g1	0.000	0.000	0.000	0.000	0.000	0.000	0.000	0.000	0.229	0.000
TRINITY_DN143562_c0_g1	0.000	6.490	18.553	0.000	0.000	0.000	3.643	0.000	0.000	0.000
TRINITY_DN143562_c1_g1	0.000	0.000	0.432	0.233	1.429	0.000	0.000	0.000	0.000	0.000
TRINITY_DN143562_c2_g1	0.000	0.000	1.495	0.000	0.207	0.000	0.000	0.000	0.000	0.000
TRINITY_DN143562_c4_g1	0.000	0.000	0.000	0.000	0.393	0.000	0.000	0.000	0.460	0.000
TRINITY_DN143562_c5_g1	0.000	0.000	0.000	0.000	0.403	0.000	3.836	0.000	0.236	0.000
TRINITY_DN143562_c7_g1	0.000	0.000	0.000	0.000	0.813	0.000	1.307	0.000	0.000	0.000
TRINITY_DN143562_c9_g1	0.000	0.000	0.000	0.000	0.000	0.364	0.000	0.000	0.079	0.000
TRINITY_DN143563_c0_g1	0.000	0.000	0.000	0.000	0.000	0.000	0.000	0.000	0.000	0.000
TRINITY_DN143564_c0_g2	0.000	0.000	0.000	0.000	2.532	0.000	0.000	0.000	0.000	0.000
TRINITY_DN143564_c0_g4	0.000	0.000	0.000	0.000	0.000	0.000	0.000	0.000	0.000	0.000
TRINITY_DN143565_c0_g1	0.000	0.000	0.000	0.000	2.466	0.000	0.000	0.000	0.476	0.000
TRINITY_DN143565_c0_g2	0.000	0.000	0.890	0.000	1.124	0.870	0.000	0.000	0.000	0.000
TRINITY_DN143566_c0_g1	0.000	0.000	0.000	0.926	0.000	1.764	0.000	0.000	0.000	0.000
TRINITY_DN143567_c1_g2	0.000	0.000	0.000	0.540	0.276	0.000	0.000	0.000	0.000	0.000
TRINITY_DN143567_c3_g1	0.000	0.000	0.000	0.455	0.475	0.000	0.000	0.000	0.000	0.000
TRINITY_DN143567_c4_g1	11.519	0.000	2.861	0.000	0.000	0.000	2.529	0.000	0.624	0.000
TRINITY_DN143569_c1_g1	0.000	0.000	0.000	0.000	0.000	0.000	0.000	0.000	0.000	0.000
TRINITY_DN143569_c1_g2	0.000	0.257	0.335	0.135	0.331	0.509	0.000	0.000	0.223	0.000
TRINITY_DN143569_c2_g1	0.000	0.000	0.000	0.000	0.000	0.000	0.000	0.000	0.000	0.000
TRINITY_DN143569_c3_g1	0.000	0.000	0.000	0.327	0.000	0.000	0.000	0.000	0.000	0.000
TRINITY_DN14356_c0_g1	0.000	22.787	15.432	18.417	22.752	14.646	40.697	17.280	24.169	31.729
TRINITY_DN14356_c2_g1	0.000	0.000	0.000	0.000	0.000	0.000	0.000	0.000	0.000	0.000
TRINITY_DN14356_c3_g1	0.000	0.000	0.000	1.060	0.000	0.000	0.000	0.000	0.000	0.000
TRINITY_DN143570_c0_g1	0.000	0.000	0.000	0.431	0.448	1.243	0.000	0.000	2.470	0.000
TRINITY_DN143570_c0_g2	0.000	0.000	0.000	0.000	0.147	0.403	0.000	0.000	0.000	0.000
TRINITY_DN143570_c0_g3	0.000	0.000	0.596	0.000	0.328	0.000	0.000	0.000	0.000	0.000
TRINITY_DN143570_c0_g4	0.000	0.000	0.000	0.000	0.000	0.000	0.000	0.000	0.508	0.000
TRINITY_DN143570_c1_g1	0.000	0.000	0.000	0.000	0.794	0.000	0.000	0.000	0.000	0.000
TRINITY_DN143570_c2_g1	0.000	0.000	0.000	0.000	0.000	0.000	0.000	0.000	0.000	0.000
TRINITY_DN143570_c3_g1	0.000	0.000	0.000	0.000	0.000	0.000	0.000	0.000	0.000	0.000
TRINITY_DN143570_c4_g1	0.000	0.000	1.413	0.000	0.000	0.000	0.000	0.000	0.461	0.000
TRINITY_DN143570_c6_g1	0.000	0.000	0.000	0.386	0.401	0.000	0.000	0.000	0.000	0.000
TRINITY_DN143570_c7_g1	0.000	0.000	0.000	0.000	0.000	0.000	0.000	0.000	0.000	0.000
TRINITY_DN143571_c0_g1	0.000	0.000	1.333	0.000	0.000	0.000	0.000	0.000	0.000	0.000
TRINITY_DN143572_c0_g1	0.000	1.190	0.000	0.000	0.000	0.000	0.000	0.544	0.759	0.000
TRINITY_DN143572_c2_g1	0.000	0.000	0.000	0.212	0.000	0.599	0.000	0.000	0.000	0.000
TRINITY_DN143574_c0_g1	0.000	0.359	0.465	0.192	0.328	0.177	0.631	0.248	0.429	0.660
TRINITY_DN143575_c0_g1	0.000	0.000	0.000	0.000	0.923	0.000	0.000	1.109	0.663	0.000
TRINITY_DN143575_c1_g1	0.000	0.000	0.000	0.000	0.000	0.000	1.661	1.266	0.000	0.000
TRINITY_DN143575_c3_g1	0.000	0.000	0.296	0.161	0.000	0.452	0.797	0.000	0.097	0.000
TRINITY_DN143575_c4_g1	0.000	0.000	0.000	0.000	0.000	0.000	0.000	0.000	0.000	0.000
TRINITY_DN143576_c1_g1	0.000	0.000	0.000	0.000	0.000	0.000	0.000	0.000	0.000	0.000
TRINITY_DN143576_c4_g1	0.000	0.000	0.000	0.000	0.000	0.000	0.000	0.000	0.000	0.000
TRINITY_DN143576_c5_g1	0.000	0.000	0.000	0.000	0.000	0.000	0.000	0.000	0.000	0.000
TRINITY_DN143576_c6_g1	0.000	0.000	0.000	0.000	0.000	0.000	0.000	0.000	0.000	0.000
TRINITY_DN143576_c8_g1	0.000	0.000	0.000	0.000	0.000	0.000	0.000	0.000	0.000	0.000
TRINITY_DN143577_c0_g1	0.000	0.000	0.000	0.000	0.000	0.000	0.000	0.000	0.000	0.000
TRINITY_DN143577_c0_g2	0.000	0.000	0.000	0.000	0.000	0.000	0.000	0.000	0.000	8.596
TRINITY_DN143578_c0_g1	0.000	0.000	0.000	1.964	0.000	0.000	0.000	0.000	0.000	0.000
TRINITY_DN143579_c0_g1	0.000	0.000	0.000	0.000	0.000	0.000	0.000	0.000	0.000	0.000
TRINITY_DN143579_c1_g1	0.000	0.000	0.830	0.000	0.000	0.000	0.000	0.000	0.000	0.000
TRINITY_DN14357_c0_g1	0.000	3.871	1.911	4.107	0.788	1.444	2.596	3.950	9.894	5.180
TRINITY_DN143580_c0_g1	0.000	0.000	0.000	0.000	0.000	0.000	0.000	0.000	0.211	0.000
TRINITY_DN143580_c0_g2	0.000	0.000	2.588	0.692	0.357	0.000	0.000	0.000	0.000	0.000
TRINITY_DN143580_c1_g1	0.000	2.902	1.356	0.000	1.274	0.000	0.807	0.000	0.000	0.000
TRINITY_DN143580_c2_g1	0.000	0.000	0.000	0.000	0.000	0.000	0.000	0.000	0.379	0.000
TRINITY_DN143580_c3_g1	0.000	0.000	0.000	0.000	0.000	0.000	0.000	0.000	0.562	0.000
TRINITY_DN143580_c4_g1	0.000	0.000	0.000	0.000	0.000	0.000	0.000	0.000	0.000	0.000
TRINITY_DN143580_c5_g1	0.000	0.000	0.000	0.000	0.000	0.000	0.000	0.000	0.000	0.000
TRINITY_DN143580_c6_g1	23.631	3.114	1.483	44.705	0.919	0.000	2.472	1.785	0.326	35.711
TRINITY_DN143581_c0_g1	1.268	0.569	4.575	3.168	4.645	2.590	2.822	3.713	3.703	0.000
TRINITY_DN143582_c0_g1	0.000	0.000	0.599	0.000	2.668	0.919	0.000	3.433	0.541	0.000
TRINITY_DN143583_c0_g1	0.000	0.000	1.358	0.000	0.656	0.000	0.000	0.000	0.000	0.000
TRINITY_DN143584_c0_g2	0.000	0.000	0.000	0.000	0.000	0.000	0.000	0.000	0.000	0.000
TRINITY_DN143585_c0_g1	0.000	0.663	0.000	0.000	0.000	0.000	0.000	0.000	0.000	0.000
TRINITY_DN143585_c1_g1	0.000	0.000	0.000	0.448	0.000	0.000	0.000	0.000	0.361	0.000
TRINITY_DN143586_c0_g1	0.000	2.600	2.992	1.479	1.265	0.897	1.397	0.522	1.314	0.000
TRINITY_DN143587_c0_g1	11.996	24.367	16.904	18.115	20.354	16.026	24.285	26.557	28.506	18.508
TRINITY_DN143587_c10_g1	0.000	0.000	0.000	0.000	2.279	0.000	0.000	0.000	0.000	0.000
TRINITY_DN143587_c2_g1	0.000	0.000	0.000	1.772	0.000	0.000	0.000	0.000	0.360	0.000
TRINITY_DN143587_c3_g2	0.000	0.000	0.821	0.000	0.000	0.000	2.168	0.000	0.268	0.000
TRINITY_DN143587_c4_g1	0.000	0.000	0.000	0.000	0.000	0.000	0.000	0.000	0.203	0.000
TRINITY_DN143587_c6_g1	0.000	0.000	0.000	0.000	0.000	0.000	0.000	0.000	0.365	0.000
TRINITY_DN143587_c7_g1	0.000	0.000	0.000	0.000	0.000	0.000	0.000	0.000	0.000	0.000
TRINITY_DN143588_c0_g1	2.480	2.911	1.180	2.141	2.442	1.559	1.648	1.150	1.220	0.772
TRINITY_DN143588_c0_g2	0.000	0.000	0.000	0.000	0.000	0.000	0.000	0.000	0.000	0.000
TRINITY_DN143588_c2_g1	0.000	0.000	0.500	0.272	0.000	0.000	0.000	0.000	0.000	0.000
TRINITY_DN143588_c3_g1	0.000	0.000	0.063	0.035	0.107	0.000	0.172	0.272	0.128	0.362
TRINITY_DN143588_c5_g1	0.000	0.000	0.000	0.359	0.000	0.667	0.000	0.000	0.000	0.000
TRINITY_DN143589_c0_g2	0.000	0.000	0.000	0.000	0.000	2.395	0.000	0.000	0.253	0.000
TRINITY_DN143589_c0_g3	0.000	0.000	1.555	0.000	0.285	0.000	1.375	0.000	0.504	0.000
TRINITY_DN143589_c0_g4	0.000	1.900	0.000	1.319	0.691	0.000	0.000	0.000	0.000	0.000
TRINITY_DN143589_c2_g1	0.000	0.000	0.000	0.000	0.122	0.255	0.000	0.000	0.335	0.000
TRINITY_DN143589_c6_g1	0.000	0.000	0.000	0.000	0.000	0.000	0.000	0.000	0.000	0.000
TRINITY_DN14358_c0_g1	0.000	0.000	1.571	2.368	0.786	2.593	0.000	0.000	4.892	0.000
TRINITY_DN14358_c0_g2	0.000	1.907	1.771	2.002	1.727	0.000	0.000	4.867	1.982	6.478
TRINITY_DN14358_c10_g1	0.000	2.374	0.000	0.000	0.000	0.000	0.000	0.000	0.000	0.000
TRINITY_DN14358_c12_g1	0.000	5.400	0.000	0.000	0.000	0.000	0.000	0.000	2.567	0.000
TRINITY_DN14358_c2_g1	0.000	4.395	0.658	1.263	1.275	1.563	3.077	1.552	3.941	1.549
TRINITY_DN14358_c3_g1	0.000	2.151	0.000	0.712	0.000	0.000	1.432	0.000	0.257	0.000
TRINITY_DN14358_c5_g1	0.000	0.000	0.000	0.000	0.000	0.000	1.710	0.980	0.000	0.000
TRINITY_DN14358_c6_g1	7.462	4.931	3.977	4.163	3.761	3.614	2.299	3.019	3.599	0.000
TRINITY_DN14358_c8_g1	0.000	0.000	2.671	0.000	2.260	0.000	0.000	5.554	0.000	0.000
TRINITY_DN14358_c9_g1	0.000	0.472	0.926	1.677	0.342	0.000	0.000	0.000	0.380	0.000
TRINITY_DN143590_c0_g1	0.000	0.000	0.000	0.000	0.536	0.000	0.000	0.000	0.000	0.000
TRINITY_DN143590_c0_g2	2.307	5.235	10.030	2.321	13.059	8.436	3.567	8.118	3.035	5.790
TRINITY_DN143590_c1_g1	0.000	0.000	0.000	0.000	0.000	0.000	0.000	0.000	0.000	0.000
TRINITY_DN143590_c1_g2	0.000	0.000	0.000	2.097	0.000	0.000	0.000	0.000	0.000	0.000
TRINITY_DN143590_c1_g4	0.000	0.000	0.000	0.000	0.648	0.000	0.000	0.000	0.000	0.000
TRINITY_DN143590_c2_g1	0.000	0.000	0.768	0.140	0.428	0.000	0.000	0.000	0.084	0.000
TRINITY_DN143590_c5_g1	0.000	0.000	0.000	0.110	0.000	0.000	0.000	0.000	0.000	0.000
TRINITY_DN143590_c6_g1	0.000	0.000	0.000	0.000	0.000	0.000	0.000	0.000	0.503	0.000
TRINITY_DN143590_c8_g1	0.000	0.000	0.000	0.921	0.000	0.000	0.000	0.000	0.000	0.000
TRINITY_DN143592_c0_g1	0.000	0.000	0.000	0.000	1.759	0.000	0.000	0.000	0.512	0.000
TRINITY_DN143593_c1_g1	0.000	0.000	0.000	0.599	0.000	0.000	0.000	0.000	0.000	0.000
TRINITY_DN143594_c0_g1	0.000	0.000	0.000	0.000	0.000	0.000	0.000	0.000	0.000	0.000
TRINITY_DN143594_c1_g2	13.455	0.000	0.000	0.591	0.000	0.000	0.000	0.000	0.000	0.000
TRINITY_DN143594_c2_g2	0.000	0.000	0.000	1.885	0.579	0.000	0.000	0.000	1.271	0.000
TRINITY_DN143594_c3_g1	0.000	0.000	0.000	0.000	0.389	0.000	0.000	0.000	0.227	0.000
TRINITY_DN143594_c3_g2	0.000	1.692	0.000	0.000	0.000	0.000	0.000	0.000	0.000	0.000
TRINITY_DN143595_c1_g2	0.000	0.000	0.000	0.000	0.000	0.000	0.000	0.000	0.000	0.000
TRINITY_DN143595_c1_g3	0.000	0.000	0.000	0.000	0.000	0.000	0.000	0.000	0.000	0.000
TRINITY_DN143595_c2_g1	0.000	0.000	0.000	1.080	0.000	0.389	0.231	0.000	0.278	1.416
TRINITY_DN143595_c3_g1	0.000	0.000	0.000	0.282	0.178	0.000	1.145	0.670	0.143	0.000
TRINITY_DN143595_c4_g1	0.000	0.000	0.000	0.000	0.000	0.000	0.000	0.000	0.337	0.000
TRINITY_DN143595_c6_g1	0.000	0.000	0.000	0.000	0.000	0.000	0.000	0.000	0.000	0.000
TRINITY_DN143596_c0_g2	0.000	0.000	0.000	0.224	0.228	0.000	0.000	0.000	0.269	0.000
TRINITY_DN143598_c0_g1	0.000	0.111	0.288	0.000	0.041	0.328	0.000	0.000	0.073	0.000
TRINITY_DN143599_c1_g1	0.000	0.000	0.000	0.000	0.000	0.000	0.000	0.000	0.000	0.000
TRINITY_DN14359_c0_g1	0.000	0.511	0.000	0.000	0.000	0.000	0.000	1.439	0.617	0.000
TRINITY_DN14359_c0_g2	0.000	0.000	0.000	0.417	0.000	0.000	0.000	0.000	0.000	0.000
TRINITY_DN1435_c0_g1	0.000	0.000	1.740	0.000	0.000	0.000	0.000	1.583	0.000	0.000
TRINITY_DN1435_c1_g1	0.000	2.166	1.297	2.049	0.807	2.134	3.083	2.084	2.122	0.000
TRINITY_DN1435_c1_g2	0.000	0.000	0.000	0.295	0.000	4.794	0.000	0.000	0.500	0.000
TRINITY_DN1435_c2_g1	0.000	0.000	0.000	0.000	0.554	0.000	0.000	0.000	0.324	0.000
TRINITY_DN1435_c8_g1	0.000	0.000	0.000	0.000	1.532	0.000	0.000	0.000	0.000	0.000
TRINITY_DN143600_c0_g2	0.000	0.000	0.000	0.732	0.187	1.028	0.000	0.000	0.220	0.000
TRINITY_DN143601_c0_g1	0.000	1.958	0.000	0.000	2.523	0.000	3.335	0.000	1.417	12.320
TRINITY_DN143601_c1_g1	0.000	0.613	0.000	0.000	0.886	0.000	0.000	0.000	0.099	0.000
TRINITY_DN143602_c1_g1	0.000	0.000	0.000	0.000	0.000	0.000	0.000	0.000	0.000	0.000
TRINITY_DN143603_c0_g1	0.000	0.000	0.000	0.000	0.000	0.000	0.000	0.000	0.000	0.000
TRINITY_DN143603_c0_g2	0.000	0.000	0.000	0.000	0.000	0.000	0.000	0.000	0.000	0.000
TRINITY_DN143603_c0_g3	0.000	0.000	0.000	0.000	0.000	0.000	0.000	0.000	0.000	0.000
TRINITY_DN143603_c1_g1	0.000	0.000	0.000	0.000	0.000	0.000	0.000	0.000	0.000	0.000
TRINITY_DN143603_c2_g1	0.000	0.000	0.000	0.730	0.000	0.000	3.586	0.000	0.000	0.000
TRINITY_DN143603_c2_g2	0.000	0.000	0.000	0.000	0.000	0.000	0.000	0.000	0.000	0.000
TRINITY_DN143604_c0_g2	0.000	0.000	0.000	0.000	0.000	0.000	0.000	0.000	0.000	0.000
TRINITY_DN143604_c1_g1	0.000	0.000	0.000	0.000	0.000	0.000	0.000	0.000	0.000	0.000
TRINITY_DN143604_c1_g2	0.000	0.000	0.000	0.000	0.000	0.000	0.000	0.000	0.000	0.000
TRINITY_DN143604_c2_g1	0.000	0.000	0.000	0.000	0.707	0.000	0.000	0.000	0.000	0.000
TRINITY_DN143604_c4_g1	0.000	0.000	0.000	0.000	1.994	0.000	0.000	0.000	0.000	0.000
TRINITY_DN143605_c0_g1	0.000	0.000	0.000	0.000	0.000	0.000	0.000	0.000	0.000	0.000
TRINITY_DN143605_c0_g2	0.000	2.397	0.000	0.000	2.638	0.000	0.000	3.245	0.000	0.000
TRINITY_DN143605_c1_g1	0.000	0.000	0.000	0.000	0.000	0.000	0.000	0.000	0.000	0.000
TRINITY_DN143606_c0_g1	0.000	1.048	0.113	0.436	0.319	0.172	0.307	0.000	0.304	0.643
TRINITY_DN143607_c0_g2	0.000	0.000	0.000	0.000	0.399	0.000	0.000	0.000	0.000	0.000
TRINITY_DN143607_c1_g1	1.444	0.000	0.475	0.326	0.620	0.000	0.322	0.506	0.438	0.000
TRINITY_DN143607_c2_g1	0.000	0.000	0.000	0.000	0.000	2.287	0.000	0.000	0.485	0.000
TRINITY_DN143607_c3_g1	0.000	0.000	0.000	0.000	0.000	0.000	0.000	0.000	0.000	0.000
TRINITY_DN143607_c4_g1	0.000	0.000	0.000	0.000	0.000	0.000	0.000	0.000	0.000	0.000
TRINITY_DN143608_c0_g1	0.000	0.000	0.000	0.000	0.000	0.000	0.000	0.000	0.294	0.000
TRINITY_DN14360_c0_g1	0.000	1.283	1.085	0.680	0.000	2.881	0.088	0.000	0.265	0.000
TRINITY_DN14360_c1_g1	0.000	0.000	0.000	0.000	0.000	0.000	0.000	0.000	0.000	0.000
TRINITY_DN14360_c2_g1	0.000	5.112	0.774	0.000	1.478	0.000	0.000	4.845	3.284	0.000
TRINITY_DN143610_c1_g1	0.000	0.000	0.000	0.000	0.000	0.000	0.000	0.000	0.000	0.000
TRINITY_DN143610_c2_g1	0.000	0.000	0.000	0.000	0.000	0.000	0.000	0.000	0.000	0.000
TRINITY_DN143610_c2_g2	0.000	0.000	0.000	0.000	0.000	0.000	0.000	0.000	0.000	0.000
TRINITY_DN143610_c2_g3	0.000	0.000	0.000	0.000	0.000	0.000	0.000	0.000	0.294	0.000
TRINITY_DN143611_c0_g1	0.000	0.000	0.000	0.000	0.000	0.000	0.000	0.000	0.000	0.000
TRINITY_DN143611_c1_g1	0.000	0.000	0.000	0.000	0.000	0.000	0.000	0.000	0.000	0.000
TRINITY_DN143612_c0_g2	0.000	0.000	0.000	0.000	0.000	1.242	0.000	0.000	0.000	0.000
TRINITY_DN143612_c1_g1	0.000	0.000	0.000	0.123	0.125	0.717	0.000	0.000	0.074	0.000
TRINITY_DN143613_c0_g1	0.000	2.679	0.000	0.000	0.000	0.000	0.000	0.000	0.000	0.000
TRINITY_DN143613_c0_g2	0.000	0.000	0.000	0.000	0.000	0.000	0.000	0.000	0.000	0.000
TRINITY_DN143614_c0_g1	0.000	0.000	0.000	0.751	0.000	0.000	0.000	0.000	0.000	0.000
TRINITY_DN143614_c0_g2	0.000	0.000	0.000	0.000	0.000	0.000	0.000	0.000	0.000	0.000
TRINITY_DN143614_c0_g3	0.000	0.000	0.000	0.000	0.000	0.000	0.000	0.533	0.000	2.859
TRINITY_DN143615_c0_g1	0.000	0.000	0.000	0.000	0.000	0.000	0.000	2.042	0.326	0.000
TRINITY_DN143615_c10_g1	0.000	0.000	0.000	0.000	0.000	0.000	0.000	0.000	0.000	0.000
TRINITY_DN143615_c11_g1	0.000	0.000	0.000	0.865	0.000	2.492	0.000	0.000	0.000	0.000
TRINITY_DN143615_c13_g1	0.000	0.000	0.000	0.000	0.000	0.000	0.000	0.000	0.000	0.000
TRINITY_DN143615_c1_g1	0.000	0.000	0.000	0.000	0.000	0.000	0.000	0.000	0.000	0.000
TRINITY_DN143615_c2_g1	0.000	0.000	0.000	0.801	0.844	2.305	0.000	0.000	0.000	0.000
TRINITY_DN143615_c7_g1	0.000	0.000	0.000	0.000	0.000	0.000	0.000	0.000	0.000	0.000
TRINITY_DN143615_c8_g1	0.000	0.000	0.000	0.000	0.000	0.000	0.000	0.000	0.000	0.000
TRINITY_DN143615_c9_g1	0.000	0.000	0.000	0.000	0.000	0.000	0.000	0.000	0.000	0.000
TRINITY_DN143616_c0_g1	0.000	0.000	0.000	0.489	0.507	1.412	2.418	0.000	0.000	0.000
TRINITY_DN143616_c0_g2	0.000	0.000	0.000	0.000	0.000	0.000	0.000	0.000	0.148	0.000
TRINITY_DN143616_c1_g1	0.000	0.000	0.000	1.046	0.547	0.000	0.000	2.001	0.000	0.000
TRINITY_DN143617_c0_g1	0.000	0.000	0.647	0.000	1.785	0.000	1.342	0.000	0.000	0.000
TRINITY_DN143617_c0_g2	0.000	0.000	0.000	0.796	0.000	0.000	0.000	0.000	0.242	0.000
TRINITY_DN143617_c0_g4	0.000	0.000	0.000	0.000	0.000	0.000	0.000	0.000	0.000	0.000
TRINITY_DN143617_c0_g5	0.000	0.000	0.000	0.000	0.000	0.000	0.000	0.000	0.000	0.000
TRINITY_DN143617_c3_g1	0.000	0.000	0.000	57.737	0.000	0.000	0.000	0.000	0.000	0.000
TRINITY_DN143618_c0_g1	0.000	0.000	0.000	0.258	0.264	3.663	1.274	0.000	0.622	0.000
TRINITY_DN143619_c0_g1	0.000	0.000	0.000	0.208	0.000	0.000	0.000	0.000	0.376	0.000
TRINITY_DN14361_c0_g1	0.000	0.000	0.000	0.000	0.000	0.000	1.700	0.000	0.000	0.000
TRINITY_DN14361_c0_g2	15.437	0.000	3.547	4.444	3.363	1.197	4.242	4.396	5.171	0.000
TRINITY_DN14361_c1_g1	0.000	0.000	0.000	0.000	0.000	0.000	0.000	0.000	0.000	0.000
TRINITY_DN143620_c0_g2	0.000	0.000	0.584	0.116	0.000	0.000	0.048	0.000	0.224	0.000
TRINITY_DN143620_c1_g1	0.000	0.000	0.608	0.203	0.000	0.000	0.000	0.000	0.000	0.000
TRINITY_DN143621_c0_g1	0.000	0.000	0.000	0.000	0.000	0.000	0.000	0.000	0.000	0.000
TRINITY_DN143622_c0_g1	0.000	0.203	0.610	0.134	0.481	0.370	0.331	0.000	0.163	0.692
TRINITY_DN143622_c0_g2	0.000	0.000	0.000	0.000	0.000	0.000	0.000	0.000	0.405	0.000
TRINITY_DN143622_c11_g1	0.000	0.000	0.000	0.520	0.768	0.711	1.237	0.939	0.000	2.550
TRINITY_DN143622_c13_g1	0.000	0.000	0.000	0.000	0.000	0.000	0.000	0.000	0.414	0.000
TRINITY_DN143622_c14_g1	0.000	0.000	0.000	0.000	1.191	0.000	0.000	0.000	0.348	0.000
TRINITY_DN143622_c1_g1	0.000	0.000	0.000	0.000	0.707	0.000	0.000	0.000	0.827	6.904
TRINITY_DN143622_c1_g2	0.000	0.000	0.000	0.629	0.000	0.000	3.089	0.000	0.000	0.000
TRINITY_DN143622_c3_g1	0.000	1.336	2.077	0.926	0.000	0.000	0.000	0.000	0.675	0.000
TRINITY_DN143622_c5_g1	0.000	0.000	0.000	0.000	0.000	0.138	0.000	0.000	0.000	0.000
TRINITY_DN143622_c9_g1	0.000	0.000	0.000	0.000	0.000	0.000	0.000	0.000	0.000	0.000
TRINITY_DN143623_c0_g1	0.000	2.018	0.000	2.321	0.815	6.673	0.000	0.000	0.946	0.000
TRINITY_DN143623_c0_g3	0.000	0.000	0.000	0.000	0.936	0.000	0.000	0.000	0.000	0.000
TRINITY_DN143624_c0_g2	0.000	0.000	0.000	0.000	0.000	0.000	0.000	0.000	0.546	0.000
TRINITY_DN143625_c0_g1	0.000	0.000	0.000	0.000	0.000	0.000	0.000	0.000	0.000	0.000
TRINITY_DN143625_c1_g1	0.000	0.000	0.000	0.000	0.000	0.000	0.000	0.000	0.000	0.000
TRINITY_DN143625_c2_g1	0.000	0.000	0.000	0.000	0.000	0.000	0.000	0.000	0.000	0.000
TRINITY_DN143625_c3_g1	0.000	0.000	0.000	0.000	0.000	0.000	0.000	0.000	0.292	0.000
TRINITY_DN143626_c0_g1	0.000	0.000	0.000	0.694	0.000	0.000	0.000	0.000	0.000	0.000
TRINITY_DN143627_c0_g1	0.000	0.000	0.000	0.000	0.000	1.706	0.000	0.000	0.243	0.000
TRINITY_DN143627_c1_g1	0.000	0.000	0.000	0.000	0.000	0.000	0.000	0.000	0.000	0.000
TRINITY_DN14362_c0_g1	0.000	0.000	0.000	0.000	0.000	0.000	0.000	0.000	0.000	0.000
TRINITY_DN143631_c0_g1	0.000	0.000	2.516	0.697	2.190	7.993	0.000	0.000	0.000	0.000
TRINITY_DN143633_c1_g1	0.000	0.000	0.000	0.000	0.000	2.082	0.000	0.000	0.000	0.000
TRINITY_DN143634_c0_g1	0.000	0.000	0.543	0.000	0.000	0.000	0.000	0.000	0.000	2.977
TRINITY_DN143635_c0_g2	0.000	0.000	0.000	0.000	0.000	0.000	0.000	0.000	0.000	0.000
TRINITY_DN143635_c1_g3	0.000	0.000	0.000	0.000	0.000	0.000	0.000	0.000	0.000	0.000
TRINITY_DN143635_c1_g4	0.000	0.000	0.000	0.000	0.000	1.718	0.000	0.000	0.567	0.000
TRINITY_DN143635_c1_g5	0.000	0.000	0.000	0.000	0.996	0.000	0.000	0.000	0.000	0.000
TRINITY_DN143637_c0_g1	0.000	0.000	0.000	0.000	0.000	0.000	0.000	0.932	0.000	0.000
TRINITY_DN143638_c0_g1	0.000	0.000	0.343	0.460	1.799	0.000	0.000	0.939	0.057	0.000
TRINITY_DN143639_c0_g1	0.000	0.000	0.000	0.000	0.000	1.088	0.000	0.000	0.000	0.000
TRINITY_DN143639_c0_g2	0.000	0.000	0.000	0.163	0.000	0.000	0.000	0.616	0.098	0.000
TRINITY_DN143639_c2_g1	0.000	0.000	0.000	0.000	0.544	0.000	0.000	0.000	0.000	0.000
TRINITY_DN14363_c0_g1	0.000	0.000	0.629	0.171	0.082	0.219	0.000	0.000	0.000	0.000
TRINITY_DN14363_c1_g1	0.000	0.000	0.000	0.294	0.000	0.000	0.000	0.000	0.177	0.000
TRINITY_DN14363_c1_g2	0.000	3.916	2.527	2.039	0.000	0.000	3.335	0.000	3.336	6.957
TRINITY_DN14363_c1_g3	0.000	0.000	0.000	0.000	0.000	0.000	0.000	0.000	0.000	0.000
TRINITY_DN14363_c1_g4	0.000	0.000	0.000	0.000	0.000	0.000	0.000	0.526	0.000	0.000
TRINITY_DN143640_c0_g1	0.000	0.000	0.000	0.293	0.000	0.000	0.000	0.000	0.000	0.000
TRINITY_DN143640_c0_g2	0.000	0.000	0.000	0.000	0.000	0.000	0.000	0.000	0.000	0.000
TRINITY_DN143640_c0_g4	0.000	0.000	0.000	0.000	0.000	0.000	0.000	0.000	0.000	0.000
TRINITY_DN143640_c1_g1	0.000	0.000	0.000	0.000	0.000	0.000	0.000	0.000	0.000	0.000
TRINITY_DN143640_c1_g2	0.000	0.000	0.000	0.000	0.000	0.000	0.000	0.000	0.000	0.000
TRINITY_DN143640_c1_g3	0.000	0.000	1.116	0.300	0.000	0.000	0.000	0.000	0.362	0.000
TRINITY_DN143640_c2_g1	0.000	0.000	0.000	0.000	0.000	0.000	0.000	0.000	0.186	0.000
TRINITY_DN143640_c3_g1	0.000	0.000	0.000	0.000	0.000	0.000	0.000	0.000	0.000	0.000
TRINITY_DN143640_c4_g1	0.000	0.000	0.000	0.000	0.000	0.000	0.000	0.000	0.414	0.000
TRINITY_DN143641_c1_g1	0.000	0.000	0.000	0.905	0.000	0.000	0.000	0.000	1.114	0.000
TRINITY_DN143641_c1_g2	0.000	0.000	0.000	0.000	0.000	0.000	0.000	0.000	0.000	0.000
TRINITY_DN143641_c1_g3	0.000	0.000	0.000	0.000	0.000	0.000	0.000	0.000	0.000	0.000
TRINITY_DN143641_c2_g1	0.000	0.000	0.000	0.000	0.000	0.000	0.000	0.000	0.624	0.000
TRINITY_DN143641_c6_g1	0.000	0.000	0.000	0.000	0.000	0.000	0.000	0.000	0.000	0.000
TRINITY_DN143643_c0_g1	0.000	0.000	0.000	0.000	0.000	0.000	0.000	0.000	0.000	0.000
TRINITY_DN143643_c1_g1	0.000	0.000	0.000	0.310	0.000	0.000	0.000	0.000	0.000	0.000
TRINITY_DN143646_c0_g1	0.000	0.276	0.268	0.246	0.126	0.167	0.000	0.384	0.222	0.510
TRINITY_DN143646_c10_g1	0.000	0.000	0.000	0.466	0.000	0.000	0.000	0.000	0.466	0.000
TRINITY_DN143646_c11_g1	0.000	0.000	0.000	0.000	0.000	0.000	0.000	0.000	0.567	0.000
TRINITY_DN143646_c14_g1	0.000	0.000	0.000	0.000	0.000	0.000	0.000	0.000	0.000	0.000
TRINITY_DN143646_c1_g1	0.000	0.000	0.000	0.523	0.000	0.000	7.760	0.000	0.000	0.000
TRINITY_DN143646_c2_g1	0.000	0.000	0.000	0.000	0.000	0.000	0.000	0.000	0.000	0.000
TRINITY_DN143646_c3_g1	0.000	0.000	0.000	0.000	0.000	0.000	0.000	0.000	0.330	0.000
TRINITY_DN143646_c6_g1	0.000	0.000	0.942	0.000	1.579	1.454	0.000	0.000	0.000	0.000
TRINITY_DN143646_c7_g1	0.000	0.000	0.000	0.000	0.000	3.176	0.000	0.000	0.168	0.000
TRINITY_DN143646_c9_g1	0.000	0.000	0.000	0.000	0.000	0.000	0.000	0.000	0.000	0.000
TRINITY_DN143647_c2_g1	0.000	0.000	0.000	0.000	0.000	0.000	0.000	0.000	0.000	0.000
TRINITY_DN143647_c2_g2	0.000	0.000	0.000	0.187	0.000	0.000	0.000	0.000	0.000	0.000
TRINITY_DN143647_c8_g1	0.000	0.000	0.000	0.000	0.000	0.000	0.000	0.000	0.000	0.000
TRINITY_DN143647_c9_g1	0.000	0.000	0.000	0.000	0.000	0.000	0.000	0.000	0.000	0.000
TRINITY_DN143648_c0_g1	0.000	0.000	0.000	0.000	0.000	0.841	0.000	1.109	0.890	0.000
TRINITY_DN143648_c0_g2	0.000	1.210	2.671	5.378	1.751	5.684	2.966	0.000	1.680	0.000
TRINITY_DN143648_c0_g3	0.000	0.000	0.000	0.000	1.397	0.000	0.000	0.000	0.605	39.330
TRINITY_DN143649_c0_g1	0.000	0.000	0.000	0.000	0.000	0.411	0.000	0.000	0.089	0.000
TRINITY_DN143649_c0_g2	0.000	0.000	0.000	0.000	0.000	0.000	0.000	0.000	0.000	0.000
TRINITY_DN143649_c1_g1	0.000	0.000	0.000	0.000	0.000	0.000	0.000	0.000	0.000	0.000
TRINITY_DN143649_c2_g1	0.000	0.000	0.000	0.796	0.000	0.000	0.000	6.143	1.456	0.000
TRINITY_DN143649_c3_g1	0.000	0.000	0.000	0.000	0.547	0.000	0.000	2.001	0.000	0.000
TRINITY_DN14364_c0_g1	6.484	9.938	5.748	3.560	5.934	11.691	6.544	8.460	9.410	4.846
TRINITY_DN14364_c1_g1	0.000	3.699	1.428	1.367	0.000	0.000	0.000	0.000	2.426	0.000
TRINITY_DN14364_c2_g1	0.000	0.000	0.000	0.000	0.000	0.000	0.000	0.000	0.000	0.000
TRINITY_DN14364_c4_g1	0.000	2.421	5.377	2.407	4.730	5.790	1.697	3.238	0.000	0.000
TRINITY_DN14364_c6_g1	0.000	0.000	0.000	0.000	0.000	0.000	0.000	0.000	0.000	0.000
TRINITY_DN14364_c7_g1	0.000	0.000	0.265	0.144	0.000	0.000	0.712	0.000	0.174	0.000
TRINITY_DN143651_c0_g1	0.000	0.000	0.000	0.393	0.000	0.000	0.000	0.000	0.000	0.000
TRINITY_DN143651_c0_g3	0.000	0.000	0.000	0.000	0.000	0.000	0.000	0.000	0.000	0.000
TRINITY_DN143651_c1_g1	0.000	0.000	0.000	0.000	0.000	0.000	0.000	0.000	0.000	0.000
TRINITY_DN143651_c2_g1	0.000	0.000	1.347	0.000	0.000	0.000	0.000	0.000	0.000	0.000
TRINITY_DN143651_c2_g2	0.000	0.000	0.000	0.000	1.507	0.000	1.799	0.000	1.104	0.000
TRINITY_DN143651_c2_g6	0.000	0.000	0.000	0.000	0.000	0.000	0.000	0.000	0.000	0.000
TRINITY_DN143651_c4_g1	0.000	0.000	0.000	0.000	0.000	0.000	0.000	0.000	0.000	0.000
TRINITY_DN143651_c6_g1	0.000	0.000	0.000	0.000	0.000	0.000	0.000	0.000	0.000	0.000
TRINITY_DN143651_c8_g1	0.000	0.000	0.000	0.000	0.911	0.000	0.000	0.000	0.531	0.000
TRINITY_DN143653_c0_g1	0.000	0.000	0.000	0.110	0.000	0.000	0.000	0.000	0.000	0.000
TRINITY_DN143654_c1_g1	0.000	0.000	0.000	0.506	1.036	0.000	0.000	0.000	0.000	0.000
TRINITY_DN143654_c3_g1	0.000	0.000	0.000	0.000	0.000	0.000	0.000	0.000	0.000	0.000
TRINITY_DN143654_c7_g1	0.000	0.000	0.000	0.000	0.000	0.000	0.000	0.000	0.000	0.000
TRINITY_DN143654_c8_g1	0.000	0.000	0.000	0.000	0.000	0.000	0.000	0.000	0.000	0.000
TRINITY_DN143654_c9_g1	0.000	0.000	0.000	0.000	0.691	0.000	0.000	0.000	0.405	0.000
TRINITY_DN143655_c0_g1	0.000	2.065	3.695	2.513	0.438	0.000	1.626	10.974	5.306	0.000
TRINITY_DN143655_c0_g2	0.000	0.000	0.000	0.000	0.000	0.000	0.000	0.000	0.000	0.000
TRINITY_DN143656_c0_g1	0.000	0.000	1.371	0.000	0.000	4.240	0.000	0.000	0.000	0.000
TRINITY_DN143656_c1_g1	0.000	0.000	0.000	0.000	0.000	0.000	0.000	0.000	0.000	0.000
TRINITY_DN143657_c0_g1	0.000	0.000	3.384	0.000	0.000	1.743	0.000	0.000	0.371	0.000
TRINITY_DN143658_c0_g1	0.000	0.000	0.456	0.000	0.251	0.000	0.000	0.000	0.148	0.000
TRINITY_DN143658_c1_g1	1.239	0.313	0.597	0.335	0.689	0.000	0.276	0.217	0.000	0.578
TRINITY_DN143658_c2_g1	0.000	0.000	0.000	0.000	0.000	0.000	0.000	0.000	0.000	0.000
TRINITY_DN143658_c3_g1	0.000	0.000	0.000	0.000	0.000	0.000	0.000	0.000	0.000	0.000
TRINITY_DN143658_c5_g1	0.000	0.000	0.000	0.000	0.769	0.000	0.000	0.000	0.225	0.000
TRINITY_DN143659_c0_g1	0.000	0.000	0.000	0.000	0.000	0.000	0.000	0.000	0.000	0.000
TRINITY_DN143659_c1_g1	0.000	0.000	0.341	0.000	0.064	0.173	0.000	0.000	0.076	0.000
TRINITY_DN143659_c2_g1	0.000	0.000	2.348	0.834	0.000	1.203	0.000	0.000	0.763	0.000
TRINITY_DN14365_c0_g2	0.000	1.092	0.000	0.546	1.058	2.017	0.639	0.492	0.627	0.000
TRINITY_DN14365_c11_g1	0.000	0.000	0.000	0.000	0.000	0.000	0.000	0.000	0.000	0.000
TRINITY_DN14365_c13_g2	0.000	0.000	0.000	0.000	0.000	0.000	0.000	0.000	0.000	0.000
TRINITY_DN14365_c14_g1	0.000	0.000	0.000	0.000	0.000	0.000	0.000	3.080	0.248	0.000
TRINITY_DN14365_c19_g1	0.000	0.000	0.000	0.000	0.000	0.000	0.000	0.000	0.305	0.000
TRINITY_DN14365_c1_g1	0.000	5.184	0.000	0.000	0.000	5.998	0.000	0.000	1.456	0.000
TRINITY_DN14365_c21_g1	0.000	0.000	0.000	0.000	0.000	0.000	0.000	0.000	0.000	0.000
TRINITY_DN14365_c2_g1	0.384	1.084	1.690	0.594	0.973	0.352	0.526	0.958	0.600	1.770
TRINITY_DN14365_c3_g2	0.000	0.000	0.000	0.000	0.000	0.000	0.000	0.000	0.000	0.000
TRINITY_DN14365_c4_g1	0.000	0.000	0.000	0.000	0.000	0.000	4.405	0.000	0.000	0.000
TRINITY_DN14365_c6_g1	0.000	0.992	4.524	1.176	1.723	0.000	0.000	0.000	0.513	0.000
TRINITY_DN14365_c7_g1	0.000	0.000	0.000	0.000	0.000	0.000	0.000	0.000	0.074	0.000
TRINITY_DN14365_c8_g1	0.000	0.000	0.000	0.000	0.000	0.000	0.000	0.000	0.337	0.000
TRINITY_DN14365_c9_g1	0.000	0.000	0.000	0.000	0.000	0.000	0.000	0.000	0.000	0.000
TRINITY_DN143660_c0_g1	0.000	1.460	0.948	0.225	0.000	0.000	0.000	0.000	0.000	0.000
TRINITY_DN143660_c0_g2	0.000	3.253	0.000	0.000	0.000	0.000	0.000	0.000	0.000	0.000
TRINITY_DN143661_c0_g2	0.000	0.000	0.000	0.000	0.000	0.000	0.000	0.000	0.373	0.000
TRINITY_DN143661_c1_g1	0.000	0.000	0.000	0.000	0.000	0.000	0.000	1.827	0.438	0.000
TRINITY_DN143661_c1_g2	0.000	0.000	0.000	0.159	0.000	0.000	0.000	0.000	0.096	0.000
TRINITY_DN143661_c1_g3	0.000	0.000	0.000	0.000	0.000	0.000	0.000	1.805	2.904	0.000
TRINITY_DN143662_c0_g1	0.000	0.000	0.000	0.000	0.000	1.809	0.000	0.000	0.129	0.000
TRINITY_DN143662_c1_g1	0.000	0.000	0.000	0.000	0.000	0.000	0.000	0.000	0.000	0.000
TRINITY_DN143663_c0_g1	0.000	0.000	0.000	0.000	0.000	0.000	0.000	0.000	0.737	0.000
TRINITY_DN143663_c0_g2	0.000	0.000	3.404	0.000	0.000	0.000	0.000	0.000	0.000	0.000
TRINITY_DN143664_c1_g1	0.000	0.000	0.000	0.100	0.612	0.554	0.492	0.000	0.605	0.000
TRINITY_DN143665_c0_g1	1.469	1.304	0.967	0.664	0.341	0.367	0.000	0.000	0.446	0.685
TRINITY_DN143666_c0_g1	0.000	1.873	0.000	0.403	0.000	0.000	6.089	1.160	0.000	0.000
TRINITY_DN143666_c0_g3	0.000	0.000	0.908	0.897	0.000	0.000	0.000	0.000	0.000	0.000
TRINITY_DN143667_c0_g1	2.304	0.000	1.730	0.105	0.000	0.000	0.000	0.000	0.226	0.000
TRINITY_DN143668_c0_g1	0.000	0.000	0.000	0.000	0.000	0.000	0.000	0.000	0.000	0.000
TRINITY_DN143668_c2_g1	0.000	1.713	4.454	0.599	0.626	1.722	0.000	0.000	0.365	0.000
TRINITY_DN143668_c4_g2	0.000	0.000	0.000	0.000	0.000	0.000	0.000	0.000	0.535	0.000
TRINITY_DN143669_c0_g1	0.000	0.000	0.000	0.117	0.597	0.000	0.000	0.000	0.000	0.000
TRINITY_DN14366_c0_g1	0.000	4.891	7.154	5.429	6.723	7.641	6.212	5.276	6.516	4.253
TRINITY_DN14366_c0_g2	1.193	1.869	0.310	0.874	0.125	0.645	4.301	2.761	4.790	0.000
TRINITY_DN14366_c3_g1	0.000	0.000	0.000	0.460	0.000	0.000	0.000	0.000	0.564	0.000
TRINITY_DN143670_c0_g1	0.000	0.000	0.000	0.000	0.000	0.000	0.000	0.000	0.000	0.000
TRINITY_DN143670_c1_g1	0.000	0.000	0.000	0.000	0.000	0.000	0.000	0.000	0.000	0.000
TRINITY_DN143670_c2_g1	0.000	0.000	3.366	0.905	0.000	0.000	0.000	0.000	0.557	0.000
TRINITY_DN143671_c0_g2	0.000	2.292	0.000	0.000	0.844	0.000	0.000	3.097	0.490	0.000
TRINITY_DN143671_c0_g3	0.000	0.000	0.000	0.000	0.000	0.000	0.000	0.000	0.000	0.000
TRINITY_DN143671_c0_g4	0.000	0.000	0.000	0.000	0.911	0.000	0.000	0.000	0.000	0.000
TRINITY_DN143671_c1_g1	0.000	0.000	0.000	0.000	0.000	0.000	0.000	0.000	0.000	0.000
TRINITY_DN143672_c0_g1	0.000	0.000	0.000	0.000	0.000	0.000	0.000	0.000	0.079	0.000
TRINITY_DN143674_c0_g1	0.000	2.028	1.058	0.288	0.000	0.000	1.194	0.000	0.755	0.000
TRINITY_DN143674_c1_g1	0.000	0.000	0.000	0.158	0.000	0.000	0.000	0.000	0.000	0.000
TRINITY_DN143675_c0_g1	0.000	0.000	0.695	0.000	0.244	0.000	0.000	0.000	0.146	1.258
TRINITY_DN143675_c1_g1	0.000	0.000	0.395	0.000	0.394	1.393	0.000	0.000	0.005	0.000
TRINITY_DN143675_c2_g1	0.000	0.000	1.224	0.166	0.170	0.000	1.643	0.000	0.100	0.000
TRINITY_DN143676_c1_g1	0.000	0.000	0.000	0.000	0.000	0.000	0.000	0.000	0.000	0.000
TRINITY_DN143677_c0_g1	0.000	2.747	0.000	0.000	0.000	1.375	0.000	0.000	0.292	0.000
TRINITY_DN143677_c0_g2	0.000	0.000	0.000	0.928	0.000	0.000	0.000	0.000	0.000	0.000
TRINITY_DN143678_c0_g1	0.000	0.000	0.000	0.000	0.000	0.000	0.000	0.000	0.000	0.000
TRINITY_DN143678_c1_g1	0.000	0.000	0.634	0.300	0.512	0.320	0.000	0.152	0.285	1.024
TRINITY_DN143678_c1_g2	0.000	0.000	0.000	0.000	0.157	0.432	0.000	0.000	0.000	0.000
TRINITY_DN143678_c2_g1	0.000	0.000	0.000	0.000	0.000	0.000	0.000	0.000	0.000	0.000
TRINITY_DN143678_c3_g1	0.000	0.000	0.000	0.000	0.000	0.000	0.000	0.000	0.000	0.000
TRINITY_DN143679_c0_g1	0.000	0.000	0.000	0.000	0.000	0.000	0.000	2.397	0.763	0.000
TRINITY_DN14367_c0_g1	0.000	5.489	2.502	3.236	3.397	0.000	0.000	0.817	1.603	5.688
TRINITY_DN14367_c2_g1	0.000	0.000	0.000	0.000	0.000	2.908	0.000	0.000	0.208	0.000
TRINITY_DN14367_c3_g1	0.000	0.000	0.000	0.714	0.000	0.000	0.000	0.000	0.000	0.000
TRINITY_DN143680_c1_g1	0.000	0.000	0.000	0.000	0.000	1.984	0.000	0.000	0.000	0.000
TRINITY_DN143681_c0_g1	0.000	0.000	0.000	0.229	0.000	0.000	0.000	0.000	0.070	0.000
TRINITY_DN143681_c2_g1	0.000	0.324	1.197	0.429	0.245	0.507	0.176	0.140	0.332	0.000
TRINITY_DN143681_c4_g1	0.000	0.000	0.120	0.528	0.339	1.095	0.326	0.000	0.081	0.000
TRINITY_DN143681_c5_g1	0.000	0.000	0.000	0.000	2.058	0.000	0.000	0.000	2.413	6.713
TRINITY_DN143681_c6_g1	0.000	0.000	0.000	0.000	0.000	0.000	0.000	0.000	0.000	0.000
TRINITY_DN143681_c7_g1	0.000	0.000	0.000	0.000	0.443	0.000	0.000	0.000	0.260	0.000
TRINITY_DN143681_c8_g1	0.000	0.000	0.000	0.000	0.000	0.000	0.000	0.000	0.000	0.000
TRINITY_DN143687_c0_g1	0.000	0.000	0.000	0.450	0.236	0.000	0.000	0.000	0.274	0.000
TRINITY_DN143688_c0_g1	0.000	1.795	0.440	0.640	1.065	0.886	0.000	0.000	0.667	0.822
TRINITY_DN143688_c0_g2	0.000	0.000	0.856	0.000	0.000	0.000	0.387	0.000	0.205	0.000
TRINITY_DN143688_c5_g1	0.000	0.000	0.000	0.000	0.000	0.000	0.000	0.000	0.000	0.000
TRINITY_DN143689_c0_g1	0.000	0.000	0.000	0.000	0.000	0.000	0.000	0.000	0.000	0.000
TRINITY_DN143689_c0_g2	0.000	1.845	0.000	0.000	0.000	0.000	6.308	0.000	0.000	0.000
TRINITY_DN143689_c1_g1	0.485	4.191	8.015	0.130	4.220	6.311	0.749	2.901	1.331	2.943
TRINITY_DN143689_c3_g1	0.000	0.330	0.321	0.547	0.241	0.487	0.580	0.685	0.437	1.215
TRINITY_DN143689_c4_g1	0.000	1.005	0.000	0.706	1.104	0.000	0.000	1.328	0.214	0.000
TRINITY_DN14368_c0_g1	0.000	2.073	0.000	0.254	0.350	1.360	0.000	1.805	0.550	0.000
TRINITY_DN14368_c0_g2	0.000	1.885	1.612	5.022	10.949	0.000	2.451	2.074	3.740	8.832
TRINITY_DN143690_c0_g1	5.571	0.000	1.426	0.000	0.000	0.000	0.000	0.000	0.154	0.000
TRINITY_DN143690_c0_g2	0.000	0.000	0.000	0.000	0.000	0.000	0.000	0.000	0.256	0.000
TRINITY_DN143690_c1_g1	0.000	0.000	0.000	0.000	0.038	0.198	0.000	0.000	0.045	0.000
TRINITY_DN143690_c1_g2	0.000	0.000	0.000	0.000	0.000	1.638	0.000	0.000	0.348	0.000
TRINITY_DN143690_c2_g3	0.000	1.229	0.000	0.000	0.000	0.000	0.000	0.000	0.000	4.401
TRINITY_DN143691_c0_g1	0.000	0.000	0.000	0.000	0.000	0.000	2.418	0.000	0.000	0.000
TRINITY_DN143691_c1_g1	0.000	0.000	0.000	0.000	0.000	0.469	0.000	0.000	0.000	0.000
TRINITY_DN143692_c10_g1	0.000	0.000	0.000	0.000	0.000	0.000	0.000	0.000	0.000	0.000
TRINITY_DN143692_c1_g1	0.000	0.564	0.186	0.436	0.000	0.000	0.331	1.039	0.637	2.075
TRINITY_DN143692_c2_g1	0.000	0.000	0.000	0.000	1.764	0.000	0.000	0.000	0.000	0.000
TRINITY_DN143692_c4_g1	0.000	0.000	0.168	0.597	1.002	0.346	0.000	0.000	0.250	0.000
TRINITY_DN143692_c8_g1	0.000	0.000	0.000	0.725	0.000	0.000	0.000	0.000	0.000	0.000
TRINITY_DN143693_c0_g1	0.000	2.157	0.234	0.639	0.261	1.783	1.894	0.972	0.773	2.605
TRINITY_DN143694_c0_g1	0.000	0.209	0.000	0.000	0.000	0.000	0.000	0.000	0.000	0.000
TRINITY_DN143695_c0_g1	0.000	1.989	0.411	0.082	0.720	1.330	0.000	0.000	0.532	0.000
TRINITY_DN143696_c0_g1	0.000	0.000	0.000	0.000	0.000	0.000	0.000	0.000	0.000	0.000
TRINITY_DN143699_c1_g1	0.000	3.068	3.998	3.735	6.138	12.276	2.637	6.130	3.264	0.000
TRINITY_DN14369_c0_g1	0.000	0.000	0.000	0.000	0.000	0.000	0.000	2.042	0.487	0.000
TRINITY_DN1436_c0_g1	0.000	2.194	3.443	1.579	1.475	3.365	1.357	1.009	1.326	2.137
TRINITY_DN1436_c18_g1	0.000	0.000	0.000	0.000	0.000	0.000	0.000	0.000	0.000	0.000
TRINITY_DN1436_c19_g1	0.000	0.000	0.000	0.000	0.000	0.000	0.000	0.000	0.000	0.000
TRINITY_DN1436_c1_g1	0.000	2.026	4.199	1.538	3.224	0.000	0.642	0.315	0.905	0.000
TRINITY_DN1436_c20_g1	0.000	0.000	0.000	0.000	0.000	0.000	0.000	0.000	0.902	0.000
TRINITY_DN1436_c2_g2	0.000	0.000	1.679	0.000	0.000	0.000	2.215	0.000	0.548	0.000
TRINITY_DN1436_c3_g1	3.618	3.724	5.135	2.984	5.933	4.634	2.588	4.190	3.150	2.893
TRINITY_DN1436_c3_g2	5.917	11.695	13.133	5.802	13.615	10.527	6.991	10.014	8.655	20.269
TRINITY_DN1436_c5_g1	1.211	0.000	1.093	0.000	1.310	2.143	0.000	2.713	1.129	2.090
TRINITY_DN1436_c5_g2	0.000	4.249	4.458	3.328	5.602	4.986	4.793	4.883	4.832	0.000
TRINITY_DN1436_c5_g3	0.000	0.000	0.000	0.000	0.000	0.000	0.000	0.000	0.000	0.000
TRINITY_DN1436_c6_g1	0.000	0.000	0.000	0.000	0.000	0.000	0.000	0.000	0.000	0.000
TRINITY_DN143700_c0_g1	0.000	0.000	0.000	0.000	0.000	0.000	0.000	0.000	0.220	0.000
TRINITY_DN143700_c0_g2	0.000	0.000	0.000	0.000	0.000	0.000	3.109	2.434	0.387	0.000
TRINITY_DN143700_c1_g1	0.000	0.000	1.172	0.000	0.000	0.000	0.000	0.000	0.000	0.000
TRINITY_DN143700_c2_g1	0.000	0.000	0.000	0.000	0.536	0.000	0.000	1.962	0.000	0.000
TRINITY_DN143701_c0_g1	0.000	0.000	0.000	0.252	0.774	0.716	1.245	0.000	0.000	0.000
TRINITY_DN143702_c0_g1	0.000	0.000	0.000	0.645	0.000	0.000	0.000	0.000	0.837	5.471
TRINITY_DN143702_c0_g2	0.000	0.000	0.000	0.000	0.000	0.000	0.000	0.000	0.747	0.000
TRINITY_DN143702_c0_g3	0.000	0.000	0.000	0.000	0.981	0.000	4.557	0.000	0.000	0.000
TRINITY_DN143702_c1_g1	0.000	0.000	0.000	0.000	0.000	0.000	0.000	0.000	0.000	0.000
TRINITY_DN143703_c0_g1	0.000	0.000	0.000	0.000	0.000	0.000	1.677	0.000	0.206	0.000
TRINITY_DN143704_c0_g1	0.000	0.000	0.000	0.000	0.000	0.000	0.000	0.000	0.000	0.000
TRINITY_DN143704_c0_g2	11.294	1.443	0.000	0.791	2.348	2.592	5.388	0.801	3.948	9.288
TRINITY_DN143704_c2_g1	0.000	0.000	1.335	0.000	0.753	0.000	0.000	0.000	0.000	0.000
TRINITY_DN143705_c0_g1	0.000	0.000	0.000	0.000	0.000	0.000	0.000	0.000	0.000	0.000
TRINITY_DN143705_c0_g2	0.000	0.000	0.000	0.000	0.980	0.000	0.000	0.000	0.000	0.000
TRINITY_DN143705_c1_g1	0.000	0.000	0.000	0.000	0.000	0.000	0.000	0.000	0.000	0.000
TRINITY_DN143706_c0_g1	0.000	0.000	0.335	0.000	0.373	0.000	0.000	0.000	0.213	0.000
TRINITY_DN143706_c0_g3	0.000	1.992	1.648	0.848	1.591	2.436	0.872	2.496	0.150	0.000
TRINITY_DN143706_c1_g1	0.000	0.000	0.510	1.025	1.145	0.000	0.000	0.000	0.000	0.000
TRINITY_DN143706_c1_g2	0.000	0.000	1.458	0.000	1.072	0.000	0.000	0.000	0.473	0.000
TRINITY_DN143706_c6_g1	0.000	0.000	0.000	0.000	0.000	0.000	5.486	0.000	0.339	0.000
TRINITY_DN143706_c7_g1	0.000	0.000	0.000	0.000	0.000	0.000	0.000	0.000	0.000	0.000
TRINITY_DN143707_c0_g1	0.000	0.000	0.584	0.502	0.359	0.000	0.000	0.000	0.499	0.000
TRINITY_DN143707_c1_g1	0.000	0.000	0.000	0.730	0.000	0.000	0.000	0.000	0.000	0.000
TRINITY_DN143707_c1_g2	0.000	0.000	0.593	0.161	0.493	0.000	0.000	0.000	0.292	0.000
TRINITY_DN143707_c3_g1	0.000	0.000	0.000	0.000	0.000	0.000	0.000	0.000	0.091	0.000
TRINITY_DN143707_c4_g1	0.000	0.000	0.000	0.000	2.190	0.000	0.000	5.372	0.427	0.000
TRINITY_DN143707_c5_g1	0.000	0.000	0.000	0.399	0.271	0.742	0.000	0.000	0.000	0.000
TRINITY_DN143709_c0_g1	0.000	0.000	0.000	0.000	0.000	0.000	0.621	0.000	0.187	0.000
TRINITY_DN143709_c0_g2	0.000	0.000	0.000	2.463	0.000	0.000	0.000	0.000	0.000	0.000
TRINITY_DN14370_c0_g1	9.377	5.802	4.473	0.984	3.404	4.109	0.000	6.341	0.779	1.973
TRINITY_DN14370_c0_g2	0.000	0.835	0.695	0.766	0.802	0.352	0.630	0.333	0.860	0.442
TRINITY_DN14370_c0_g3	0.000	0.937	1.002	0.970	0.276	0.478	2.195	0.849	0.819	0.000
TRINITY_DN14370_c12_g1	0.000	0.000	0.000	3.107	0.000	0.000	0.000	0.000	0.000	0.000
TRINITY_DN14370_c14_g1	0.000	0.000	0.000	0.000	0.000	0.000	0.000	0.000	0.000	0.000
TRINITY_DN14370_c1_g1	0.000	0.000	0.000	0.000	0.000	0.000	0.000	0.000	0.000	0.000
TRINITY_DN14370_c5_g1	1.266	0.160	0.519	0.626	0.704	1.103	0.564	0.444	0.628	0.000
TRINITY_DN14370_c7_g1	5.592	0.000	1.909	1.285	0.352	0.000	1.269	0.000	0.155	3.295
TRINITY_DN143711_c0_g1	0.000	0.000	0.000	0.000	1.066	0.000	0.000	0.000	0.000	0.000
TRINITY_DN143711_c3_g1	0.000	0.000	0.000	0.000	0.000	0.000	0.000	0.000	0.000	0.000
TRINITY_DN143711_c4_g1	0.000	0.000	0.000	0.000	0.000	0.000	0.000	0.000	0.000	0.000
TRINITY_DN143713_c1_g1	0.000	0.000	1.876	0.501	0.000	0.000	0.000	0.000	0.000	0.000
TRINITY_DN143713_c2_g2	0.000	0.000	0.000	0.000	0.000	0.000	0.000	0.000	0.000	0.000
TRINITY_DN143713_c2_g3	0.000	0.000	0.000	0.000	1.519	0.000	0.000	0.000	0.000	0.000
TRINITY_DN143714_c0_g1	0.000	0.000	0.000	0.000	0.866	0.000	0.000	0.000	0.000	0.000
TRINITY_DN143714_c2_g1	0.000	0.000	0.000	0.000	2.966	0.000	0.000	0.000	0.000	0.000
TRINITY_DN143714_c2_g2	0.000	0.000	0.000	0.000	0.000	0.000	0.000	0.000	0.000	0.000
TRINITY_DN143714_c2_g3	0.000	0.000	0.000	0.000	0.000	0.000	0.000	0.000	0.000	0.000
TRINITY_DN143714_c2_g4	0.000	0.000	0.000	0.000	0.000	0.000	0.000	0.000	0.000	0.000
TRINITY_DN143715_c1_g1	0.000	1.681	0.000	0.000	0.608	0.000	0.000	0.000	0.119	0.000
TRINITY_DN143716_c0_g1	0.000	0.000	0.000	0.000	0.866	0.000	0.000	0.000	0.465	0.000
TRINITY_DN143716_c1_g1	0.000	0.000	0.000	0.000	0.000	1.473	0.000	0.000	0.000	0.000
TRINITY_DN143716_c3_g1	0.000	0.000	0.000	0.000	0.000	1.882	0.000	0.000	0.000	0.000
TRINITY_DN143716_c6_g1	0.000	0.000	0.000	0.000	0.000	0.000	0.000	0.000	0.000	0.000
TRINITY_DN143717_c0_g1	0.000	3.185	0.000	0.000	0.000	0.000	0.000	0.000	0.000	0.000
TRINITY_DN143717_c0_g2	1.740	0.000	0.000	0.158	0.404	0.000	0.000	0.000	0.192	0.000
TRINITY_DN143717_c2_g1	0.000	0.000	0.254	0.000	0.000	0.000	0.000	0.000	0.000	0.000
TRINITY_DN143717_c3_g1	0.000	0.000	0.621	0.665	0.000	0.954	0.000	0.000	0.201	0.000
TRINITY_DN143717_c4_g1	0.000	0.000	0.384	0.141	0.000	0.389	0.000	0.000	0.171	0.000
TRINITY_DN143718_c0_g1	0.000	0.000	0.973	0.000	0.544	0.000	0.000	0.000	0.318	0.000
TRINITY_DN143719_c0_g1	0.000	1.280	0.479	0.000	0.000	0.000	0.000	0.000	0.000	0.000
TRINITY_DN143719_c3_g1	0.000	0.000	0.000	0.000	0.000	0.000	0.000	0.000	0.324	0.000
TRINITY_DN143719_c4_g1	0.000	0.000	0.000	0.000	1.234	0.000	0.000	0.000	0.241	0.000
TRINITY_DN143719_c5_g1	0.000	0.000	0.619	0.669	0.000	0.000	0.000	0.000	0.000	0.000
TRINITY_DN143719_c6_g1	0.000	0.000	0.000	0.640	0.000	0.000	3.220	0.000	0.402	0.000
TRINITY_DN143719_c7_g1	0.000	0.000	2.211	0.000	0.000	0.000	2.928	0.000	0.726	0.000
TRINITY_DN14371_c0_g1	13.247	6.678	1.377	4.605	2.308	5.021	11.483	2.230	0.608	0.000
TRINITY_DN14371_c0_g2	0.000	0.000	0.000	0.000	0.000	0.000	0.000	0.000	0.000	0.000
TRINITY_DN14371_c0_g3	0.000	0.000	0.000	1.275	2.670	0.000	0.000	2.452	0.390	0.000
TRINITY_DN14371_c0_g4	0.000	1.487	0.966	0.000	0.000	0.000	0.000	0.000	0.000	0.000
TRINITY_DN14371_c0_g5	0.000	0.000	0.000	0.000	0.000	0.000	0.000	0.000	0.336	0.000
TRINITY_DN14371_c1_g1	2.089	1.603	1.736	0.951	1.663	3.959	1.877	1.095	1.155	3.898
TRINITY_DN14371_c2_g2	0.000	0.000	0.000	0.000	2.966	0.000	0.000	0.000	0.000	0.000
TRINITY_DN14371_c4_g1	0.000	0.000	0.000	0.000	0.206	0.000	0.000	0.000	0.000	0.000
TRINITY_DN14371_c5_g1	4.231	1.103	2.159	1.169	1.792	0.000	0.962	2.933	2.464	0.000
TRINITY_DN143720_c0_g1	0.000	0.000	4.902	1.574	2.655	0.514	2.285	4.270	1.744	0.000
TRINITY_DN143720_c1_g1	0.000	0.000	0.000	0.205	0.418	0.000	0.000	0.000	0.000	0.000
TRINITY_DN143721_c0_g1	0.000	0.000	0.000	0.000	0.000	0.848	0.000	0.000	0.712	0.000
TRINITY_DN143721_c0_g2	4.082	0.531	1.040	0.000	0.192	0.000	0.000	0.000	0.226	0.000
TRINITY_DN143721_c0_g3	0.000	0.000	0.000	0.000	0.000	0.000	0.000	0.000	0.386	0.000
TRINITY_DN143721_c0_g4	0.000	0.000	0.000	0.000	0.469	0.000	0.000	0.000	0.000	0.000
TRINITY_DN143722_c0_g1	0.000	0.000	0.000	0.279	0.000	0.000	0.000	0.000	0.000	0.000
TRINITY_DN143722_c1_g1	0.000	0.000	0.000	0.000	0.000	0.000	3.756	0.000	0.000	0.000
TRINITY_DN143722_c1_g2	0.000	0.000	0.000	0.000	0.000	0.000	0.000	0.000	0.000	1.480
TRINITY_DN143722_c1_g4	0.000	1.460	0.000	0.000	0.000	0.000	2.513	1.939	0.310	0.000
TRINITY_DN143722_c1_g5	0.000	0.000	1.042	0.000	0.584	0.000	0.000	0.000	0.000	0.000
TRINITY_DN143722_c3_g1	0.000	0.000	0.000	0.000	0.000	0.000	0.000	0.000	0.000	0.000
TRINITY_DN143722_c4_g1	0.000	0.000	0.000	0.000	0.000	0.000	4.600	0.000	1.733	0.000
TRINITY_DN143723_c0_g1	0.000	0.000	0.000	0.000	0.000	0.000	0.000	1.013	0.813	0.000
TRINITY_DN143723_c0_g2	5.794	0.000	0.000	0.532	1.360	0.000	0.000	0.000	0.160	0.000
TRINITY_DN143723_c0_g3	0.000	0.000	0.993	0.000	0.000	0.000	0.948	0.000	0.000	0.000
TRINITY_DN143723_c1_g1	0.000	0.000	0.000	0.000	0.000	0.000	0.000	0.000	0.000	0.000
TRINITY_DN143723_c1_g2	0.000	0.000	1.483	0.297	0.811	0.550	0.000	0.000	0.241	3.042
TRINITY_DN143723_c1_g3	0.000	0.000	0.000	0.000	0.000	0.000	0.000	0.000	0.000	0.000
TRINITY_DN143724_c0_g1	0.000	1.258	1.641	0.000	0.000	1.262	0.000	0.000	0.000	0.000
TRINITY_DN143724_c1_g1	0.000	0.000	0.000	0.000	0.000	0.000	0.000	0.000	0.000	0.000
TRINITY_DN143725_c0_g1	16.948	1.788	0.000	0.000	0.000	0.000	0.000	0.000	0.631	0.000
TRINITY_DN143725_c0_g2	0.000	0.000	0.000	0.000	0.000	0.000	0.000	0.000	0.000	0.000
TRINITY_DN143725_c0_g3	0.000	0.000	0.000	0.000	0.000	0.000	0.000	0.000	0.000	0.000
TRINITY_DN143725_c0_g4	0.000	0.000	1.167	0.000	0.000	0.000	0.000	0.000	0.000	0.000
TRINITY_DN143725_c0_g5	0.000	2.407	2.945	0.616	1.420	2.130	1.140	0.594	2.906	1.584
TRINITY_DN143725_c1_g1	0.000	0.000	0.000	0.000	0.000	0.000	0.000	0.000	0.000	0.000
TRINITY_DN143726_c0_g1	0.000	0.000	0.000	0.000	0.786	0.000	0.000	0.000	0.000	0.000
TRINITY_DN143727_c0_g1	0.000	0.000	0.000	0.000	0.000	0.000	0.000	0.000	0.000	0.000
TRINITY_DN143727_c0_g2	0.000	0.000	0.000	0.000	0.000	0.653	0.000	0.000	0.000	0.000
TRINITY_DN143727_c0_g3	0.000	0.000	0.647	1.407	0.343	0.000	0.000	0.000	0.212	0.000
TRINITY_DN143727_c0_g4	0.000	0.000	0.000	0.603	0.000	0.000	0.000	0.000	0.000	0.000
TRINITY_DN143727_c1_g1	0.000	0.122	0.000	0.000	0.045	0.000	0.215	0.000	0.000	0.000
TRINITY_DN143727_c1_g2	0.000	0.000	0.238	0.175	0.000	0.482	0.000	0.171	0.321	0.000
TRINITY_DN143728_c0_g1	0.000	0.000	0.000	0.553	0.000	0.000	0.000	0.000	0.167	0.000
TRINITY_DN143729_c0_g1	0.000	0.000	0.000	0.115	0.000	0.000	0.000	0.000	0.103	0.000
TRINITY_DN143729_c1_g1	0.000	0.000	0.000	0.000	0.000	0.000	0.000	0.000	0.000	0.000
TRINITY_DN14372_c0_g1	0.000	3.388	2.495	1.610	0.742	0.223	0.795	0.311	1.078	1.656
TRINITY_DN14372_c0_g2	0.000	0.000	0.000	0.000	0.000	0.000	0.000	0.000	0.000	0.000
TRINITY_DN143731_c0_g1	0.000	0.000	0.000	0.000	0.000	0.000	0.000	0.000	0.000	0.000
TRINITY_DN143731_c0_g2	0.000	0.000	0.000	0.000	0.000	0.000	0.000	0.000	0.101	0.000
TRINITY_DN143731_c0_g3	0.000	0.000	0.000	0.000	0.000	0.000	0.000	0.000	0.084	0.000
TRINITY_DN143732_c0_g1	0.000	0.000	0.000	0.000	0.000	0.000	0.000	0.000	0.000	0.000
TRINITY_DN143732_c0_g2	0.000	0.000	0.000	0.000	0.000	0.000	0.000	0.000	0.000	0.000
TRINITY_DN143732_c1_g1	0.000	0.000	0.000	2.741	0.000	0.000	0.000	0.000	0.000	0.000
TRINITY_DN143732_c3_g1	0.000	0.000	0.000	0.000	0.000	0.000	0.000	0.000	0.000	0.000
TRINITY_DN143734_c0_g1	0.000	0.000	0.000	0.000	0.000	0.000	0.000	0.000	0.000	7.294
TRINITY_DN143734_c0_g2	0.000	0.000	0.635	0.972	0.666	0.978	0.000	0.000	0.577	0.000
TRINITY_DN143734_c1_g1	0.000	0.000	0.000	0.612	1.279	3.509	0.000	0.000	0.747	0.000
TRINITY_DN143737_c0_g1	0.000	0.000	0.000	0.000	0.945	0.000	4.386	0.000	0.000	0.000
TRINITY_DN143737_c1_g1	0.000	0.000	0.000	0.000	0.000	0.000	0.000	0.000	0.000	0.000
TRINITY_DN143737_c2_g1	0.000	0.364	0.429	0.206	0.333	0.000	0.320	0.000	0.238	0.000
TRINITY_DN143737_c4_g1	0.000	0.000	0.819	0.446	1.062	0.000	2.205	0.000	0.180	0.000
TRINITY_DN143737_c5_g1	0.000	0.000	0.000	0.000	0.000	0.000	0.000	0.000	0.310	0.000
TRINITY_DN143738_c0_g1	0.000	1.926	0.314	0.171	1.568	3.358	0.000	0.643	0.515	1.732
TRINITY_DN143738_c1_g1	0.000	0.000	0.000	0.000	0.451	0.000	0.000	1.133	0.109	0.000
TRINITY_DN14373_c0_g1	0.898	3.979	11.067	5.764	11.746	5.884	6.978	5.685	7.531	0.314
TRINITY_DN14373_c1_g1	0.000	0.840	0.068	0.788	1.731	0.310	0.000	0.147	1.180	6.131
TRINITY_DN14373_c1_g2	0.000	1.684	1.245	0.867	0.622	1.018	0.000	0.000	0.509	0.000
TRINITY_DN14373_c2_g2	0.000	0.000	0.000	0.000	0.327	0.000	0.000	0.000	0.000	0.000
TRINITY_DN14373_c4_g1	0.000	0.335	0.757	1.929	0.923	2.274	0.748	0.000	1.955	1.067
TRINITY_DN14373_c4_g2	0.000	0.000	0.000	0.000	0.000	0.000	0.000	0.698	0.000	0.000
TRINITY_DN14373_c5_g1	0.000	0.000	0.000	0.000	0.000	0.000	0.000	0.000	0.000	0.000
TRINITY_DN143740_c0_g1	0.000	3.208	2.099	0.461	1.400	0.634	1.686	1.749	1.314	3.515
TRINITY_DN143740_c12_g1	0.000	0.000	0.000	0.000	0.000	0.000	0.000	0.000	0.000	0.000
TRINITY_DN143740_c1_g1	0.000	0.000	0.000	0.000	0.832	0.000	0.000	0.000	0.326	0.000
TRINITY_DN143740_c1_g2	0.000	0.000	0.000	0.000	0.779	0.000	1.825	0.000	0.000	0.000
TRINITY_DN143740_c2_g1	0.000	0.000	0.000	0.328	0.000	0.000	1.293	0.000	0.000	0.000
TRINITY_DN143740_c6_g1	0.000	0.000	1.683	0.000	0.000	0.000	0.000	0.000	0.000	0.000
TRINITY_DN143740_c7_g1	0.000	0.000	0.000	0.000	0.000	0.000	0.000	0.000	0.000	0.000
TRINITY_DN143740_c8_g1	0.000	3.381	0.000	0.000	0.000	0.000	0.000	0.000	0.240	0.000
TRINITY_DN143740_c9_g1	0.000	0.000	0.000	0.000	0.534	0.000	0.000	0.000	0.000	0.000
TRINITY_DN143741_c0_g1	0.000	0.000	1.037	0.555	0.000	0.000	0.000	2.097	0.825	0.000
TRINITY_DN143741_c1_g1	0.000	0.000	0.467	0.000	0.829	0.000	0.000	0.000	0.151	0.000
TRINITY_DN143742_c0_g1	0.000	0.000	0.000	0.000	0.000	0.000	0.000	0.000	0.000	0.000
TRINITY_DN143742_c0_g2	0.000	0.173	0.000	0.062	0.189	0.000	0.608	0.000	0.038	0.000
TRINITY_DN143742_c0_g3	0.000	0.000	0.000	0.000	0.000	0.000	0.000	0.000	0.000	0.000
TRINITY_DN143742_c0_g4	0.000	0.000	0.000	0.000	0.000	0.000	0.000	0.000	0.000	0.000
TRINITY_DN143744_c0_g1	0.000	0.000	0.000	0.000	0.000	0.000	0.000	0.000	0.261	0.000
TRINITY_DN143744_c0_g2	0.000	0.000	0.000	0.190	0.105	1.072	0.000	0.000	0.311	0.000
TRINITY_DN143745_c0_g1	0.000	0.000	0.000	0.000	0.000	0.000	0.000	0.000	0.000	0.000
TRINITY_DN143745_c1_g1	0.000	0.000	0.000	0.000	0.000	0.000	0.000	0.000	0.000	0.000
TRINITY_DN143747_c0_g1	0.000	0.000	0.000	1.766	0.481	1.223	0.000	0.000	0.000	0.000
TRINITY_DN143747_c2_g1	0.000	0.000	0.000	0.000	0.000	0.000	3.066	0.000	0.000	0.000
TRINITY_DN143748_c1_g1	0.000	0.000	0.000	0.000	0.000	0.000	0.000	0.000	0.523	4.401
TRINITY_DN143748_c2_g1	0.000	0.000	0.000	0.000	0.000	0.000	0.000	0.000	0.000	0.000
TRINITY_DN143748_c3_g1	0.000	0.000	1.210	0.000	0.000	0.000	0.000	0.000	0.000	0.000
TRINITY_DN143748_c5_g1	0.000	0.000	0.000	0.000	4.768	0.000	0.000	0.000	0.403	0.000
TRINITY_DN143749_c0_g1	0.000	0.000	0.000	0.000	0.000	0.000	0.000	0.000	0.000	0.000
TRINITY_DN143750_c0_g1	0.000	0.000	0.000	0.000	0.323	0.000	0.000	0.000	0.380	0.000
TRINITY_DN143750_c0_g2	0.000	0.000	0.000	0.000	1.199	0.000	1.159	0.000	0.283	0.000
TRINITY_DN143750_c1_g1	0.000	0.000	0.000	0.000	0.000	0.000	0.000	0.000	0.000	0.000
TRINITY_DN143750_c2_g1	0.000	0.000	0.000	0.188	0.192	0.000	0.000	0.000	0.113	0.000
TRINITY_DN143750_c3_g1	0.000	0.000	2.091	0.000	0.385	0.000	0.000	0.000	0.000	0.000
TRINITY_DN143750_c4_g1	0.000	0.000	0.000	0.000	1.081	0.000	0.000	0.000	0.423	0.000
TRINITY_DN143750_c5_g1	0.000	0.000	0.000	0.202	0.000	0.000	0.000	0.000	0.122	0.000
TRINITY_DN143750_c6_g1	0.000	0.000	0.000	0.843	0.000	0.000	0.000	0.000	0.000	0.000
TRINITY_DN143751_c1_g1	0.000	0.000	0.000	0.000	0.000	0.000	0.000	0.000	0.000	0.000
TRINITY_DN143753_c0_g1	0.000	0.227	0.148	0.000	0.083	0.000	0.000	0.000	0.051	0.000
TRINITY_DN143754_c0_g1	0.000	0.000	0.000	0.000	0.676	0.000	0.000	0.000	0.000	0.000
TRINITY_DN143754_c0_g2	0.000	0.000	0.000	0.000	0.000	0.000	0.000	0.000	0.000	0.000
TRINITY_DN143754_c3_g1	0.000	0.000	0.000	0.000	0.000	0.000	0.000	0.000	1.135	0.000
TRINITY_DN143754_c4_g1	0.000	0.000	0.276	0.150	0.307	0.000	0.000	0.000	0.618	0.000
TRINITY_DN143755_c1_g1	0.000	0.000	0.000	1.239	0.000	0.000	0.000	0.000	0.151	0.000
TRINITY_DN143755_c1_g2	0.000	1.021	0.000	0.000	0.370	0.000	0.000	0.000	0.218	0.000
TRINITY_DN143755_c2_g1	0.000	0.000	0.405	0.000	0.000	0.000	0.000	0.000	0.189	0.000
TRINITY_DN143755_c3_g1	0.000	1.136	0.247	0.135	0.137	0.752	0.000	0.000	0.155	0.000
TRINITY_DN143755_c4_g1	0.000	0.432	0.000	0.000	0.000	0.000	0.000	0.000	0.000	0.000
TRINITY_DN143756_c0_g1	0.000	0.289	0.564	0.000	0.316	0.000	0.000	0.000	0.000	0.000
TRINITY_DN143756_c1_g1	0.000	0.000	0.288	0.796	0.480	1.757	0.000	1.184	0.523	0.000
TRINITY_DN143756_c1_g2	0.000	0.350	0.000	0.000	0.254	0.000	0.000	0.000	0.301	0.000
TRINITY_DN143756_c5_g1	0.000	0.000	0.000	0.000	0.000	0.000	0.000	0.000	0.103	0.000
TRINITY_DN143758_c0_g1	0.000	0.000	0.000	1.697	0.591	3.252	0.000	0.000	1.037	0.000
TRINITY_DN143758_c0_g2	0.000	0.000	0.000	0.000	0.965	0.000	0.000	0.000	0.000	0.000
TRINITY_DN143759_c0_g2	0.000	0.000	0.000	0.000	0.000	0.000	0.000	0.000	0.235	0.000
TRINITY_DN143759_c1_g1	0.000	3.282	0.000	0.382	0.000	0.000	0.000	0.000	0.000	0.000
TRINITY_DN14375_c0_g1	5.802	12.798	15.372	8.403	16.190	14.103	11.910	15.954	12.687	7.051
TRINITY_DN14375_c0_g2	0.000	1.131	2.513	1.595	2.949	3.418	3.760	2.970	2.565	1.405
TRINITY_DN14375_c0_g3	0.000	0.811	0.592	0.081	0.323	0.627	0.000	0.000	0.059	0.516
TRINITY_DN14375_c0_g4	0.000	0.000	2.551	0.197	1.008	0.000	0.000	0.742	0.831	0.000
TRINITY_DN14375_c0_g5	6.702	1.198	0.000	0.849	0.468	3.632	0.000	0.000	0.000	0.000
TRINITY_DN14375_c0_g6	0.000	0.000	0.000	0.000	0.000	0.000	0.000	0.000	0.000	0.000
TRINITY_DN14375_c2_g1	0.000	0.000	1.426	0.000	0.000	1.710	0.000	0.000	0.151	0.000
TRINITY_DN143760_c0_g1	4.852	1.953	5.593	3.048	9.382	0.000	2.920	6.769	2.132	4.549
TRINITY_DN143760_c1_g1	0.000	0.000	0.000	0.000	0.000	0.000	0.000	0.000	0.339	0.000
TRINITY_DN143760_c2_g1	0.000	0.000	0.000	0.000	0.000	0.000	0.000	0.000	0.000	0.000
TRINITY_DN143760_c3_g1	0.000	0.000	0.000	0.000	0.000	0.000	0.000	0.000	0.000	0.000
TRINITY_DN143761_c0_g1	0.000	3.494	0.000	0.000	1.000	0.000	0.000	0.000	0.183	0.000
TRINITY_DN143762_c0_g1	0.000	0.000	0.000	0.000	0.000	0.000	0.000	0.000	0.000	0.000
TRINITY_DN143762_c1_g1	0.000	0.000	0.000	0.938	0.000	0.000	0.000	0.000	0.000	0.000
TRINITY_DN143763_c0_g1	0.000	0.000	0.000	0.169	0.344	0.000	0.000	0.000	0.407	0.000
TRINITY_DN143763_c2_g1	0.000	0.000	0.155	0.000	0.087	0.472	0.000	0.000	0.000	0.000
TRINITY_DN143763_c3_g1	0.000	0.000	1.120	0.603	1.262	0.000	0.000	0.000	1.103	0.000
TRINITY_DN143766_c0_g1	0.000	0.935	0.000	0.300	0.000	0.000	0.000	0.000	0.000	0.000
TRINITY_DN143766_c1_g1	0.000	0.000	0.377	0.899	0.846	1.338	0.000	0.000	0.000	0.000
TRINITY_DN143766_c2_g1	0.000	0.000	0.000	0.000	0.000	0.000	0.000	0.000	0.000	0.000
TRINITY_DN143766_c5_g1	0.000	0.000	0.000	0.000	0.000	0.000	0.000	0.000	0.000	0.000
TRINITY_DN143766_c7_g1	0.000	0.000	0.000	0.620	0.000	0.000	0.000	0.000	0.000	0.000
TRINITY_DN143766_c8_g1	0.000	0.000	0.000	0.000	0.000	1.553	0.000	0.000	0.000	0.000
TRINITY_DN143768_c0_g1	0.000	0.000	0.000	0.000	0.000	0.000	0.000	0.000	0.000	0.000
TRINITY_DN143768_c0_g2	0.000	0.000	0.000	0.000	0.000	0.000	0.000	0.000	0.000	0.000
TRINITY_DN143768_c0_g3	0.000	0.000	0.000	0.000	0.000	0.000	0.000	0.000	0.000	0.000
TRINITY_DN143768_c0_g4	0.000	0.000	0.000	0.000	0.000	0.000	0.000	0.000	0.512	0.000
TRINITY_DN143768_c0_g5	0.000	0.000	6.928	0.000	0.000	0.000	0.000	0.000	0.000	0.000
TRINITY_DN143768_c4_g1	0.000	0.000	0.000	0.000	0.000	0.000	0.000	0.000	0.000	7.902
TRINITY_DN143768_c5_g1	0.000	0.000	0.000	0.000	0.000	0.000	0.000	0.000	0.000	0.000
TRINITY_DN143769_c0_g1	0.000	0.000	0.000	0.821	0.000	0.000	0.000	0.000	0.000	0.000
TRINITY_DN143769_c1_g1	7.563	0.000	0.000	1.029	0.000	0.000	0.000	0.000	0.000	0.000
TRINITY_DN14376_c0_g1	1.093	1.233	1.059	1.175	1.283	1.132	0.673	0.384	0.284	0.000
TRINITY_DN14376_c0_g2	0.000	0.000	0.000	0.641	0.671	0.000	0.000	0.000	0.393	0.000
TRINITY_DN14376_c0_g3	0.000	0.000	0.000	0.000	0.000	0.000	0.000	0.000	0.000	0.000
TRINITY_DN14376_c1_g1	0.000	0.000	1.537	0.000	0.000	0.000	0.000	0.000	1.012	0.000
TRINITY_DN14376_c2_g1	0.000	0.000	0.000	0.000	0.000	0.000	0.000	0.000	0.000	0.000
TRINITY_DN143772_c2_g2	0.000	0.000	0.000	0.972	0.000	0.000	3.193	1.216	0.196	0.000
TRINITY_DN143772_c5_g1	0.000	0.000	0.000	0.000	0.000	0.000	0.000	1.657	0.000	0.000
TRINITY_DN143773_c0_g1	0.000	0.000	0.000	0.277	0.142	0.387	0.000	0.000	0.441	0.000
TRINITY_DN143774_c0_g1	0.000	0.000	0.000	1.269	0.052	0.000	0.000	3.155	0.238	3.940
TRINITY_DN143775_c1_g1	0.000	0.000	0.000	0.000	0.000	0.000	0.000	0.000	0.000	0.000
TRINITY_DN143775_c1_g2	0.000	0.000	0.000	0.000	0.879	0.000	0.000	0.000	0.000	0.000
TRINITY_DN143775_c1_g3	0.000	0.000	0.000	0.000	0.000	0.000	0.000	0.000	0.000	0.000
TRINITY_DN143775_c4_g1	0.000	0.000	2.527	0.000	0.000	0.000	0.000	0.000	0.000	0.000
TRINITY_DN143775_c6_g1	0.000	0.000	0.000	0.000	0.000	0.000	0.000	0.000	0.000	0.000
TRINITY_DN143776_c0_g1	0.000	0.000	0.000	0.000	0.000	0.000	0.000	0.000	0.000	0.000
TRINITY_DN143776_c1_g1	0.000	0.000	0.000	0.000	0.000	0.000	0.000	0.000	0.000	0.000
TRINITY_DN143777_c0_g1	0.000	0.000	0.000	2.425	0.000	0.000	0.000	0.000	0.000	0.000
TRINITY_DN143777_c0_g3	0.000	0.000	0.000	0.000	0.000	0.000	0.000	0.000	0.000	0.000
TRINITY_DN143777_c0_g4	0.000	0.000	0.342	0.371	0.000	1.565	1.828	0.698	0.000	0.000
TRINITY_DN143777_c3_g1	0.000	0.000	0.000	0.000	0.000	0.000	0.000	0.000	0.000	0.000
TRINITY_DN143777_c4_g1	0.000	0.000	0.000	0.000	0.000	0.000	0.000	0.000	0.000	0.000
TRINITY_DN143777_c5_g1	0.000	0.000	0.000	0.000	0.000	0.000	0.000	0.000	0.000	0.000
TRINITY_DN14377_c0_g1	0.000	2.654	1.883	2.240	0.981	1.454	0.000	0.000	0.308	0.000
TRINITY_DN14377_c0_g2	0.000	0.741	0.000	0.000	1.340	0.000	0.000	0.000	0.505	0.000
TRINITY_DN14377_c0_g4	0.000	4.035	0.000	0.000	0.000	0.000	0.000	0.000	0.000	0.000
TRINITY_DN14377_c3_g1	0.000	0.000	0.000	0.000	0.000	0.000	0.000	0.000	0.000	0.000
TRINITY_DN143781_c1_g1	0.000	0.000	1.655	0.888	1.872	0.000	0.000	0.000	0.000	0.000
TRINITY_DN143781_c2_g1	0.000	0.000	0.000	0.000	0.000	0.000	0.000	0.000	0.000	0.000
TRINITY_DN143781_c4_g1	0.000	1.470	0.000	0.000	1.067	0.000	0.000	0.000	0.000	0.000
TRINITY_DN143782_c0_g3	0.000	0.000	0.000	0.334	0.000	0.000	0.000	0.000	0.195	0.000
TRINITY_DN143782_c0_g4	0.000	0.596	0.483	0.106	0.546	0.000	0.000	0.000	0.162	0.000
TRINITY_DN143782_c1_g1	0.000	0.599	0.390	0.746	0.218	2.075	0.000	0.408	0.388	0.000
TRINITY_DN143782_c2_g1	0.000	0.000	0.162	0.089	0.273	0.246	0.000	0.000	0.108	0.000
TRINITY_DN143782_c3_g1	0.000	0.000	0.000	0.000	0.000	0.000	0.000	0.000	0.000	0.000
TRINITY_DN143784_c0_g1	0.000	1.414	0.000	0.000	1.549	0.000	0.000	0.000	0.303	0.000
TRINITY_DN143784_c0_g2	0.000	0.000	0.000	0.000	0.000	0.000	1.968	0.000	0.242	0.000
TRINITY_DN143784_c1_g1	0.000	0.000	0.000	0.000	0.000	0.000	0.000	0.000	0.000	0.000
TRINITY_DN143784_c1_g2	0.000	0.000	0.000	0.000	0.000	0.000	0.000	0.000	0.000	0.000
TRINITY_DN143784_c2_g1	0.000	0.000	0.000	0.000	0.713	0.000	0.000	0.000	1.251	0.000
TRINITY_DN143784_c2_g2	0.000	0.000	0.000	0.000	0.000	2.120	0.000	0.000	0.000	0.000
TRINITY_DN143785_c0_g1	0.000	0.000	0.000	0.000	0.000	0.000	0.000	0.000	0.000	0.000
TRINITY_DN143785_c0_g2	0.000	0.000	0.000	0.000	0.000	0.000	0.000	0.000	0.000	0.000
TRINITY_DN143785_c0_g4	0.000	0.000	0.000	0.000	0.000	0.000	0.000	0.000	0.000	0.000
TRINITY_DN143785_c1_g1	0.000	0.000	0.000	0.000	0.000	0.000	0.000	0.000	0.071	0.000
TRINITY_DN143785_c2_g1	0.000	0.000	0.000	0.000	0.000	0.000	0.000	0.000	0.000	0.000
TRINITY_DN143785_c4_g1	0.000	0.000	0.000	0.000	0.000	0.000	0.000	0.000	0.000	0.000
TRINITY_DN143785_c6_g1	0.000	0.000	0.000	0.000	0.000	0.000	0.000	0.000	1.483	0.000
TRINITY_DN143786_c0_g1	0.000	0.000	3.148	1.364	0.818	0.000	0.000	0.000	0.278	0.000
TRINITY_DN143786_c0_g2	0.000	0.000	0.000	0.000	0.000	0.000	0.000	0.000	0.000	0.000
TRINITY_DN143787_c0_g2	0.000	0.000	0.000	0.000	0.000	0.000	0.000	0.000	0.000	0.000
TRINITY_DN143788_c0_g1	0.000	0.000	1.864	0.000	0.000	0.954	0.000	0.000	0.205	0.000
TRINITY_DN143788_c2_g1	0.000	1.612	1.059	0.000	0.000	0.000	0.000	0.000	0.686	2.905
TRINITY_DN143788_c5_g1	0.000	1.374	0.000	0.000	0.000	1.375	0.000	0.000	0.000	0.000
TRINITY_DN143788_c9_g1	0.000	0.000	0.000	0.000	0.000	0.000	0.000	0.000	0.000	0.000
TRINITY_DN143789_c1_g1	0.000	0.000	0.368	0.000	0.814	0.000	0.000	0.000	0.120	2.021
TRINITY_DN143789_c2_g1	0.000	2.368	0.774	0.413	0.000	0.000	2.040	0.000	0.000	0.000
TRINITY_DN14378_c0_g1	0.000	7.725	4.539	0.907	1.878	0.000	1.386	1.771	4.799	0.000
TRINITY_DN14378_c2_g1	0.000	0.000	0.000	0.000	0.000	0.000	0.000	0.000	0.000	1.319
TRINITY_DN14378_c3_g1	6.204	2.387	1.958	1.023	2.408	2.392	2.522	1.953	0.600	0.000
TRINITY_DN143790_c0_g1	0.000	0.000	0.322	0.000	0.356	0.000	0.000	0.658	0.140	0.000
TRINITY_DN143791_c0_g1	0.000	0.000	0.000	0.000	0.000	0.000	0.000	0.000	0.363	0.000
TRINITY_DN143791_c1_g1	0.000	0.000	1.358	0.000	0.766	0.000	0.000	0.000	0.000	0.000
TRINITY_DN143791_c2_g1	0.000	0.000	0.000	1.083	0.000	0.000	0.000	1.362	0.000	0.000
TRINITY_DN143791_c4_g1	0.000	1.325	0.000	0.000	0.000	1.329	0.000	0.000	0.000	0.000
TRINITY_DN143791_c5_g1	0.000	0.000	0.000	0.000	0.000	0.000	0.000	0.000	0.000	0.000
TRINITY_DN143792_c0_g1	0.000	0.000	0.000	1.251	0.000	0.000	0.000	0.000	0.000	0.000
TRINITY_DN143792_c10_g1	0.000	0.000	0.000	0.382	0.000	0.000	0.000	0.000	0.000	0.000
TRINITY_DN143792_c11_g1	0.000	3.828	0.000	0.665	1.836	0.000	0.000	2.564	0.408	0.000
TRINITY_DN143792_c1_g1	0.000	0.000	0.000	0.000	0.000	0.000	0.000	0.000	0.000	0.000
TRINITY_DN143792_c3_g1	0.000	0.000	0.000	0.000	0.000	0.000	0.000	0.000	0.000	0.000
TRINITY_DN143792_c7_g1	0.000	0.000	0.000	0.000	1.385	0.000	0.000	0.000	0.000	0.000
TRINITY_DN143792_c8_g1	0.000	0.000	0.000	0.930	0.000	0.000	0.000	0.000	0.000	0.000
TRINITY_DN143793_c0_g1	0.000	0.000	0.000	0.000	0.907	0.000	0.000	0.000	0.000	0.000
TRINITY_DN143793_c0_g2	0.000	0.000	5.152	3.685	0.000	0.000	0.000	0.000	0.000	0.000
TRINITY_DN143793_c0_g3	0.000	0.000	0.000	0.000	0.000	0.000	0.000	0.000	0.000	0.000
TRINITY_DN143793_c10_g1	0.000	0.000	0.000	0.000	0.000	0.000	0.000	0.000	0.000	0.000
TRINITY_DN143793_c3_g1	0.000	0.000	0.000	0.000	0.000	0.000	0.000	0.000	0.000	0.000
TRINITY_DN143793_c4_g1	0.000	0.000	0.000	0.000	0.000	0.000	0.000	0.000	0.000	0.000
TRINITY_DN143793_c5_g1	0.000	0.000	0.497	0.219	0.000	0.000	0.270	0.000	0.067	0.000
TRINITY_DN143793_c6_g1	0.000	0.000	0.000	0.000	0.194	0.000	0.000	0.712	0.000	0.000
TRINITY_DN143793_c9_g1	0.000	1.398	0.000	0.000	1.015	0.000	0.000	0.000	0.000	0.000
TRINITY_DN143796_c0_g1	0.000	0.000	0.000	0.413	0.211	0.000	0.000	0.000	0.000	0.000
TRINITY_DN14379_c1_g1	0.000	0.000	0.000	0.000	0.000	0.000	0.000	0.000	0.000	0.000
TRINITY_DN14379_c2_g1	0.000	0.000	0.000	0.000	0.000	2.343	0.000	0.000	0.000	0.000
TRINITY_DN14379_c3_g1	0.000	0.236	0.153	0.336	1.119	1.048	0.829	0.000	0.613	0.863
TRINITY_DN1437_c0_g1	0.000	1.469	1.688	0.683	0.803	1.816	0.000	1.077	1.426	0.000
TRINITY_DN1437_c0_g2	0.000	5.996	5.229	4.608	4.972	8.390	4.169	1.316	3.464	0.000
TRINITY_DN143801_c1_g1	0.000	0.000	0.000	0.000	0.000	0.000	0.000	0.000	0.000	0.000
TRINITY_DN143802_c0_g1	0.000	0.000	0.000	0.000	0.000	0.000	0.000	0.000	0.000	0.000
TRINITY_DN143803_c0_g1	0.000	0.000	0.000	0.000	0.000	0.000	0.000	0.000	0.000	0.000
TRINITY_DN143803_c0_g2	0.000	0.000	0.000	0.380	1.271	0.000	0.000	0.000	0.694	0.000
TRINITY_DN143804_c0_g1	0.000	0.000	0.000	0.000	0.000	0.000	0.000	2.323	0.000	0.000
TRINITY_DN143804_c0_g2	0.000	0.000	0.000	0.000	0.000	0.000	0.000	0.000	0.396	0.000
TRINITY_DN143804_c1_g1	0.000	0.000	0.000	0.000	0.000	0.000	0.000	0.000	0.000	0.000
TRINITY_DN143805_c0_g2	0.000	1.401	0.000	0.000	0.000	0.000	0.000	0.000	0.149	0.000
TRINITY_DN143805_c0_g4	0.000	0.000	1.615	0.000	0.000	0.000	0.000	0.000	0.000	0.000
TRINITY_DN143805_c0_g5	12.097	1.532	0.000	0.000	0.000	0.000	0.000	0.000	0.000	0.000
TRINITY_DN143805_c1_g1	0.000	0.000	0.000	0.368	0.000	0.000	0.000	0.000	0.000	0.000
TRINITY_DN143806_c1_g1	0.000	1.215	1.977	1.838	0.221	0.601	2.135	1.654	0.986	1.105
TRINITY_DN143806_c2_g1	0.000	0.000	1.265	0.000	0.348	1.947	0.000	0.000	0.410	0.000
TRINITY_DN143806_c3_g1	0.000	0.000	0.445	0.000	0.000	0.000	0.000	0.000	0.144	0.000
TRINITY_DN143807_c0_g1	0.000	0.000	0.000	0.581	0.726	0.757	0.000	0.000	0.000	0.000
TRINITY_DN143807_c1_g1	0.000	2.221	0.000	0.000	0.580	1.477	0.971	1.480	0.237	0.000
TRINITY_DN143808_c0_g1	0.000	0.000	0.000	0.641	0.000	1.846	0.000	0.000	0.393	0.000
TRINITY_DN143808_c0_g2	0.000	0.000	0.000	1.439	1.507	0.000	3.523	0.000	0.441	0.000
TRINITY_DN143808_c1_g1	0.000	0.000	0.000	0.000	0.000	0.000	0.000	0.000	0.000	0.000
TRINITY_DN143808_c1_g2	0.000	0.000	0.000	0.000	0.808	0.000	0.000	0.000	0.000	0.000
TRINITY_DN143808_c1_g3	0.000	0.000	0.000	0.000	0.000	2.492	0.000	0.000	0.000	0.000
TRINITY_DN143808_c3_g1	0.000	0.000	0.000	0.000	0.000	0.000	0.000	0.000	0.000	0.000
TRINITY_DN143808_c7_g1	0.000	0.000	0.000	0.000	0.000	0.000	0.000	0.000	0.000	0.000
TRINITY_DN143809_c0_g1	0.000	0.000	0.231	0.115	0.240	0.000	0.000	0.166	0.251	0.000
TRINITY_DN14380_c0_g1	2.230	3.264	4.944	2.623	2.791	1.101	2.399	2.292	2.487	1.083
TRINITY_DN14380_c3_g1	0.000	0.880	1.714	1.254	1.205	0.868	4.255	1.210	1.766	0.000
TRINITY_DN14380_c4_g1	0.000	0.000	0.000	0.000	0.000	0.000	0.000	0.000	0.000	0.000
TRINITY_DN143811_c1_g1	0.000	0.000	0.000	0.000	0.000	0.000	0.000	0.000	0.000	0.000
TRINITY_DN143811_c1_g2	0.000	0.000	1.456	0.000	0.000	0.000	0.000	0.000	0.236	0.000
TRINITY_DN143811_c1_g3	0.000	0.000	0.000	0.000	0.000	1.194	0.000	0.794	0.000	0.000
TRINITY_DN143812_c0_g1	0.000	0.000	0.000	0.000	0.000	0.000	4.717	0.000	0.000	0.000
TRINITY_DN143812_c0_g2	0.000	0.000	0.000	0.914	0.000	0.000	0.000	0.000	0.000	0.000
TRINITY_DN143813_c0_g1	0.000	0.000	0.000	0.000	0.000	0.000	0.000	0.000	0.000	9.523
TRINITY_DN143814_c0_g1	0.000	0.000	0.000	0.380	0.686	0.000	0.000	1.439	0.000	0.000
TRINITY_DN143814_c1_g1	0.000	0.000	0.000	0.857	0.000	0.000	0.000	0.000	0.526	0.000
TRINITY_DN143815_c0_g1	0.000	0.000	1.780	0.576	0.000	0.000	1.421	0.000	0.192	0.000
TRINITY_DN143817_c0_g1	0.000	0.000	0.000	0.000	1.173	0.000	0.000	0.000	0.346	0.000
TRINITY_DN143819_c1_g1	0.000	0.000	0.000	0.000	0.000	0.000	0.000	0.000	0.000	0.000
TRINITY_DN14381_c0_g1	0.000	3.168	6.795	5.184	4.123	6.402	0.000	1.369	0.220	3.721
TRINITY_DN14381_c0_g2	0.000	0.000	0.000	1.500	0.000	0.000	1.968	0.000	0.000	0.000
TRINITY_DN14381_c10_g1	0.000	0.000	0.000	0.000	0.427	0.000	0.000	0.000	0.265	0.000
TRINITY_DN14381_c1_g1	0.000	0.000	0.000	0.418	0.000	0.000	1.033	1.572	0.504	0.000
TRINITY_DN14381_c1_g2	0.000	1.365	0.000	0.474	0.000	1.366	0.000	1.273	1.160	0.000
TRINITY_DN14381_c1_g3	0.000	0.000	0.000	0.501	0.523	0.000	2.483	1.916	0.307	0.000
TRINITY_DN14381_c2_g1	0.000	0.000	0.000	0.000	0.000	0.000	0.000	0.000	0.000	0.000
TRINITY_DN14381_c3_g1	0.000	0.000	0.000	0.620	0.000	0.000	0.000	0.000	0.000	0.000
TRINITY_DN14381_c4_g1	0.000	0.000	0.000	0.000	0.000	5.175	0.000	0.000	0.000	0.000
TRINITY_DN14381_c7_g1	0.000	0.000	0.000	0.000	0.000	0.000	0.000	0.000	0.000	0.000
TRINITY_DN14381_c8_g1	2.115	10.060	6.918	6.660	8.949	9.715	5.158	10.188	11.332	4.934
TRINITY_DN143822_c0_g1	0.000	0.000	0.000	0.000	3.548	0.000	0.000	0.000	0.000	0.000
TRINITY_DN143822_c2_g1	0.000	0.000	0.000	0.000	0.000	0.000	0.000	0.000	1.043	0.000
TRINITY_DN143823_c0_g1	0.000	0.000	0.000	0.450	0.325	5.021	0.000	0.000	0.355	0.000
TRINITY_DN143823_c0_g2	0.000	0.000	0.000	0.000	0.000	0.000	1.825	0.000	0.896	0.000
TRINITY_DN143824_c0_g1	0.000	0.346	0.224	0.154	0.095	0.254	0.305	0.930	0.132	0.000
TRINITY_DN143825_c0_g1	0.000	0.000	0.000	0.000	0.000	0.000	0.000	0.000	0.000	0.000
TRINITY_DN143825_c0_g2	0.000	0.000	0.000	0.000	0.000	0.000	0.000	0.000	0.000	0.000
TRINITY_DN143825_c0_g3	0.000	0.000	0.000	0.000	0.000	0.000	0.000	0.000	0.000	0.000
TRINITY_DN143825_c0_g5	0.000	0.000	0.000	0.000	0.000	0.000	0.000	0.000	0.000	0.000
TRINITY_DN143825_c2_g1	0.000	0.000	0.000	0.000	1.839	0.000	0.000	0.000	0.000	0.000
TRINITY_DN143826_c0_g1	0.000	0.000	0.000	0.000	0.000	0.000	0.738	1.131	0.000	0.000
TRINITY_DN143827_c0_g2	0.000	0.000	0.000	0.000	0.973	0.000	0.000	0.000	0.000	0.000
TRINITY_DN143828_c0_g1	0.000	0.000	0.000	0.000	0.000	0.000	0.000	0.000	0.000	0.000
TRINITY_DN143829_c0_g1	0.000	0.000	5.910	0.000	0.000	0.000	0.000	0.000	0.000	0.000
TRINITY_DN14382_c0_g1	0.000	0.226	0.148	0.121	0.249	0.000	0.000	0.000	0.220	0.000
TRINITY_DN14382_c0_g2	0.000	0.000	0.000	0.315	0.000	0.000	0.000	0.000	0.220	0.000
TRINITY_DN14382_c0_g4	0.000	0.000	0.000	0.000	0.376	0.342	0.000	0.467	0.074	0.000
TRINITY_DN14382_c11_g1	0.000	0.000	0.000	1.169	0.324	0.550	0.000	0.000	0.235	0.000
TRINITY_DN14382_c1_g1	0.000	0.000	0.000	0.000	0.000	0.000	0.000	0.000	0.000	0.000
TRINITY_DN14382_c2_g1	1.694	0.000	0.251	0.719	0.157	0.425	0.000	0.593	0.280	0.000
TRINITY_DN14382_c4_g1	0.000	2.240	0.000	0.000	0.000	0.000	0.000	0.000	1.353	0.000
TRINITY_DN14382_c5_g1	0.000	1.304	0.453	0.459	1.928	0.850	6.899	2.535	7.362	9.951
TRINITY_DN14382_c5_g5	0.000	0.000	1.543	0.000	1.744	4.763	0.000	3.217	1.015	0.000
TRINITY_DN14382_c5_g6	0.000	1.304	0.000	0.692	1.414	7.183	5.693	4.321	4.025	7.039
TRINITY_DN14382_c9_g1	0.000	0.000	0.000	0.000	0.000	0.000	0.000	0.000	0.000	0.000
TRINITY_DN143830_c0_g1	0.000	0.000	0.000	0.000	0.000	0.000	0.000	0.000	0.284	0.000
TRINITY_DN143830_c10_g1	0.000	0.000	0.000	0.523	0.000	0.000	0.000	0.000	0.000	0.000
TRINITY_DN143830_c2_g1	0.000	0.000	0.000	0.000	0.000	0.000	0.000	0.000	0.000	0.000
TRINITY_DN143830_c3_g1	0.000	0.000	0.000	0.817	0.000	0.000	2.685	1.021	0.000	0.000
TRINITY_DN143830_c4_g1	0.000	0.000	0.000	0.650	0.000	0.000	0.000	0.000	0.399	0.000
TRINITY_DN143830_c5_g1	0.000	0.000	0.000	0.000	0.000	0.000	0.000	0.000	0.000	0.000
TRINITY_DN143830_c6_g1	0.000	0.000	0.000	0.000	0.000	0.000	0.000	0.000	0.000	0.000
TRINITY_DN143830_c7_g1	0.000	0.000	1.638	0.221	0.000	0.000	0.000	0.830	0.133	2.250
TRINITY_DN143830_c8_g1	0.000	0.000	0.000	0.000	0.000	0.000	0.000	0.000	0.000	0.000
TRINITY_DN143831_c0_g2	0.000	0.000	0.864	0.000	0.480	0.000	0.000	0.000	0.000	4.735
TRINITY_DN143832_c0_g1	0.000	0.000	0.000	0.000	0.000	0.000	0.000	0.000	0.000	0.000
TRINITY_DN143835_c0_g1	0.333	1.004	2.691	0.137	0.004	0.360	0.000	0.000	0.247	2.026
TRINITY_DN143835_c0_g3	1.929	1.723	2.964	1.914	8.239	4.799	1.774	2.369	2.302	3.165
TRINITY_DN143836_c0_g1	0.000	1.900	1.228	0.000	0.691	0.000	3.243	0.000	0.405	0.000
TRINITY_DN143836_c0_g2	0.000	0.000	0.000	0.000	0.000	1.043	0.000	0.000	0.000	0.000
TRINITY_DN143836_c2_g1	0.000	0.000	0.000	0.594	0.622	0.000	0.000	0.000	0.000	0.000
TRINITY_DN143838_c0_g2	0.000	0.000	1.121	0.000	0.000	0.859	0.000	0.000	0.000	6.158
TRINITY_DN143838_c0_g3	0.000	0.439	0.000	0.468	0.318	0.874	0.000	0.589	0.376	0.000
TRINITY_DN143838_c1_g3	0.000	0.000	0.000	0.000	0.000	0.000	0.000	0.000	0.000	0.000
TRINITY_DN143839_c0_g1	0.000	0.000	0.000	0.000	0.000	0.000	0.000	0.000	0.000	0.000
TRINITY_DN14383_c0_g1	0.000	0.000	0.000	0.000	0.000	0.000	0.000	0.000	0.578	0.000
TRINITY_DN14383_c1_g1	0.000	0.000	0.000	0.000	0.000	0.000	0.000	0.000	0.070	0.000
TRINITY_DN143840_c0_g1	0.000	0.000	0.000	0.000	0.000	0.000	0.000	0.000	0.299	0.000
TRINITY_DN143840_c0_g2	0.000	0.000	0.000	0.000	0.000	0.000	0.000	0.000	0.000	0.000
TRINITY_DN143842_c0_g1	0.000	0.000	0.000	0.384	0.399	0.000	0.000	0.000	0.000	0.000
TRINITY_DN143843_c0_g1	0.000	0.000	0.000	0.000	0.000	0.000	0.000	0.000	0.000	0.000
TRINITY_DN143844_c0_g1	0.000	0.000	0.000	0.000	0.000	0.000	0.000	0.000	0.000	0.000
TRINITY_DN143845_c0_g1	0.000	0.000	7.580	0.000	0.000	0.000	0.000	0.000	0.000	0.000
TRINITY_DN143846_c1_g1	0.000	0.000	0.000	0.000	0.000	0.000	0.000	0.000	0.000	0.000
TRINITY_DN143846_c2_g1	0.000	0.000	0.000	0.000	0.000	0.000	2.832	0.000	1.051	0.000
TRINITY_DN143846_c4_g1	0.000	0.000	0.000	0.000	0.000	0.000	0.000	0.000	0.000	0.000
TRINITY_DN143847_c0_g1	0.000	0.000	0.671	0.000	0.125	0.681	0.000	0.000	0.296	0.000
TRINITY_DN143848_c1_g1	0.000	3.185	2.747	0.000	0.000	0.000	0.000	0.000	0.339	0.000
TRINITY_DN143848_c2_g1	0.000	0.000	0.000	0.000	0.000	0.000	0.000	0.000	0.000	0.000
TRINITY_DN143849_c0_g1	0.000	0.000	1.059	0.569	0.000	0.000	0.000	2.136	0.000	0.000
TRINITY_DN14384_c0_g1	0.000	0.000	0.787	1.335	1.955	6.878	0.000	0.000	0.620	0.000
TRINITY_DN14384_c2_g1	0.000	0.000	1.055	1.697	0.000	3.252	0.000	0.000	2.272	0.000
TRINITY_DN143850_c1_g1	0.000	0.000	0.000	0.000	0.000	0.000	0.000	0.000	0.000	0.000
TRINITY_DN143850_c1_g2	0.000	0.000	4.343	0.000	0.844	2.305	0.000	0.000	0.000	0.000
TRINITY_DN143850_c1_g3	0.000	2.131	0.000	0.000	0.000	1.072	0.000	0.000	0.000	0.000
TRINITY_DN143851_c11_g1	0.000	0.000	0.000	0.000	0.000	0.000	4.427	0.000	0.000	0.000
TRINITY_DN143851_c1_g1	0.000	4.047	0.000	0.000	0.000	0.000	2.316	0.000	0.573	0.000
TRINITY_DN143851_c1_g2	0.000	0.000	0.000	0.000	0.000	0.000	1.958	0.000	0.000	0.000
TRINITY_DN143851_c1_g3	0.000	0.000	0.000	0.000	2.073	0.000	0.000	0.000	0.405	0.000
TRINITY_DN143851_c4_g1	0.000	0.000	1.699	0.000	0.000	0.000	0.000	0.000	0.000	0.000
TRINITY_DN143851_c5_g1	0.000	0.000	0.000	0.000	0.000	0.000	0.000	0.000	0.000	0.000
TRINITY_DN143851_c6_g1	0.000	0.000	0.000	0.000	0.713	0.000	0.000	0.000	0.000	0.000
TRINITY_DN143851_c8_g1	0.000	0.000	0.000	0.000	0.000	0.000	0.000	0.000	0.000	0.000
TRINITY_DN143851_c9_g1	0.000	0.490	0.000	1.217	1.949	0.000	0.857	1.309	1.313	0.000
TRINITY_DN143852_c0_g1	0.000	0.000	0.781	0.284	0.363	0.397	0.000	0.000	0.309	0.000
TRINITY_DN143852_c1_g1	0.000	0.000	0.000	0.000	0.671	0.000	0.000	0.000	0.099	0.000
TRINITY_DN143852_c2_g1	3.048	0.000	0.000	0.140	0.357	0.000	0.000	0.000	0.202	0.000
TRINITY_DN143853_c0_g1	0.000	0.000	0.000	0.000	0.000	0.000	0.000	0.000	0.000	0.000
TRINITY_DN143853_c0_g2	0.000	0.000	0.265	0.145	0.295	0.000	0.000	0.000	0.087	0.000
TRINITY_DN143855_c0_g2	0.000	0.000	0.000	0.358	0.369	0.000	0.000	0.000	0.000	0.000
TRINITY_DN143856_c1_g1	0.000	0.000	0.000	1.509	0.000	0.000	0.000	0.000	0.462	0.000
TRINITY_DN143856_c3_g1	0.000	0.000	0.000	0.000	0.000	0.000	0.000	3.041	0.000	0.000
TRINITY_DN143857_c0_g1	0.000	2.240	1.453	0.000	2.466	2.243	3.812	3.016	0.000	7.961
TRINITY_DN143857_c1_g1	0.000	0.000	1.146	0.000	0.000	0.000	0.000	0.000	0.000	0.000
TRINITY_DN143857_c1_g2	0.000	0.000	0.000	0.000	0.000	0.000	0.000	0.000	0.000	0.000
TRINITY_DN143857_c1_g3	0.000	0.000	0.000	0.000	0.000	0.000	0.000	0.000	0.000	0.000
TRINITY_DN143857_c1_g4	0.000	0.000	0.000	0.000	0.000	0.000	0.000	0.000	0.000	0.000
TRINITY_DN143857_c1_g5	0.000	0.000	0.679	0.502	0.570	0.000	1.652	0.000	0.303	0.000
TRINITY_DN143857_c2_g1	0.000	0.000	0.000	0.000	0.000	0.000	0.000	0.000	0.000	0.000
TRINITY_DN143858_c1_g1	0.000	0.000	0.000	1.939	0.000	0.000	0.000	0.000	0.236	0.000
TRINITY_DN143859_c1_g1	0.000	0.000	0.000	0.000	0.000	0.000	0.000	0.000	0.000	0.000
TRINITY_DN143859_c1_g2	0.000	0.000	0.000	0.000	0.000	0.000	0.000	0.000	0.000	0.000
TRINITY_DN143859_c2_g1	0.000	0.000	0.000	0.000	0.000	0.000	0.000	0.000	0.865	0.000
TRINITY_DN143859_c5_g1	0.000	0.000	0.000	0.000	0.000	1.562	2.694	0.000	0.000	0.000
TRINITY_DN143859_c6_g1	0.000	0.000	0.000	0.000	0.000	0.000	0.000	0.000	0.000	0.000
TRINITY_DN14385_c0_g1	0.000	0.000	0.000	0.000	0.000	0.000	0.000	0.000	0.000	0.000
TRINITY_DN143860_c0_g1	0.000	0.000	0.552	0.201	0.412	0.280	0.000	0.386	0.183	1.031
TRINITY_DN143860_c1_g1	0.000	0.000	0.000	0.000	0.000	0.000	0.000	0.000	0.000	0.000
TRINITY_DN143860_c2_g1	0.000	0.000	0.000	0.000	0.000	0.000	0.000	0.000	0.000	0.000
TRINITY_DN143861_c0_g1	0.000	0.000	11.309	0.000	0.000	0.000	0.000	0.000	0.000	0.000
TRINITY_DN143861_c0_g2	1.765	0.000	0.292	0.160	0.030	0.665	0.211	0.000	0.000	0.000
TRINITY_DN143861_c0_g4	0.000	1.340	0.000	0.000	0.352	0.000	0.974	0.600	0.209	0.000
TRINITY_DN143861_c1_g1	0.000	0.000	0.000	0.000	0.000	0.000	0.000	0.000	0.000	0.000
TRINITY_DN143861_c3_g1	0.000	0.000	0.000	0.000	1.536	0.000	0.000	1.128	0.000	0.000
TRINITY_DN143861_c4_g1	0.000	0.000	0.000	0.000	0.000	0.000	0.000	0.000	0.888	0.000
TRINITY_DN143862_c0_g1	0.000	1.303	1.134	0.290	0.106	2.162	0.000	0.000	0.018	0.000
TRINITY_DN143862_c1_g1	0.000	1.361	0.285	1.534	1.898	0.682	5.247	1.147	2.655	0.000
TRINITY_DN143862_c2_g1	0.000	0.000	0.000	0.000	0.000	0.000	0.000	0.000	0.000	0.000
TRINITY_DN143865_c0_g2	0.000	0.000	0.000	0.312	0.000	0.000	0.000	0.000	0.000	0.000
TRINITY_DN143865_c1_g1	0.000	0.000	0.000	0.000	0.000	0.000	0.000	0.000	0.000	0.000
TRINITY_DN143866_c0_g1	0.000	0.000	0.000	0.000	0.000	0.000	0.000	0.000	0.000	0.000
TRINITY_DN143866_c1_g1	0.000	0.000	0.000	0.000	0.000	4.409	0.000	0.000	0.469	0.000
TRINITY_DN143867_c0_g1	0.000	0.000	0.000	0.000	0.222	0.000	0.000	0.000	0.182	0.000
TRINITY_DN143867_c0_g2	0.000	0.728	0.477	0.000	0.000	0.000	0.000	0.000	0.755	0.000
TRINITY_DN143868_c1_g1	0.000	1.406	0.000	0.000	0.000	1.412	0.000	0.000	0.000	0.000
TRINITY_DN143868_c2_g1	0.000	0.000	1.083	0.000	0.609	0.000	0.000	0.000	0.368	0.000
TRINITY_DN143869_c0_g1	0.000	0.000	0.000	0.000	0.556	0.000	0.000	0.000	0.120	0.000
TRINITY_DN143869_c1_g1	0.000	0.000	0.268	0.146	0.000	0.000	0.000	0.000	0.095	0.000
TRINITY_DN14386_c0_g1	2.225	0.913	0.806	0.512	1.677	1.367	0.878	1.395	1.683	2.161
TRINITY_DN14386_c16_g1	0.000	0.000	2.717	0.000	0.766	0.000	0.000	0.000	1.383	0.000
TRINITY_DN14386_c17_g1	0.000	0.000	0.000	0.000	0.000	0.000	0.000	0.000	1.147	0.000
TRINITY_DN14386_c18_g1	0.000	0.000	0.000	0.000	0.000	0.000	0.000	0.000	0.000	0.000
TRINITY_DN14386_c1_g1	0.000	0.949	0.000	0.000	0.000	1.917	0.000	0.000	0.202	0.000
TRINITY_DN14386_c20_g1	0.000	0.000	0.000	0.000	0.000	0.000	0.000	0.000	0.000	0.000
TRINITY_DN14386_c21_g1	0.000	0.000	0.000	0.000	0.000	0.000	0.000	0.000	0.000	0.000
TRINITY_DN14386_c3_g1	0.000	0.000	0.000	0.235	0.722	0.000	0.000	0.883	0.992	0.000
TRINITY_DN14386_c4_g1	0.000	0.000	0.000	0.000	0.538	0.746	0.000	0.000	0.000	0.000
TRINITY_DN14386_c5_g1	0.000	0.000	0.000	0.675	0.000	0.000	0.000	0.000	1.320	0.000
TRINITY_DN14386_c6_g1	0.000	0.000	0.000	0.872	0.000	0.000	0.000	0.000	0.536	0.000
TRINITY_DN14386_c6_g2	0.000	0.000	0.000	0.000	0.495	1.366	0.000	0.000	0.000	0.000
TRINITY_DN14386_c8_g1	0.000	0.000	0.000	0.000	0.000	0.000	0.000	0.000	0.000	0.000
TRINITY_DN14386_c9_g1	0.000	0.535	0.173	0.095	0.196	0.394	0.000	0.186	0.188	0.495
TRINITY_DN143870_c0_g1	0.000	0.000	0.000	0.212	0.434	0.295	0.000	0.000	0.139	0.000
TRINITY_DN143870_c2_g2	0.000	0.000	0.000	0.000	0.000	2.338	0.000	0.000	0.499	0.000
TRINITY_DN143870_c2_g3	0.000	0.297	0.773	0.106	0.216	0.000	0.522	1.213	0.641	0.000
TRINITY_DN143870_c5_g1	0.000	0.000	1.062	0.569	0.000	0.000	0.000	0.000	0.000	0.000
TRINITY_DN143871_c0_g1	0.000	0.000	0.000	0.000	0.000	0.000	0.000	0.000	0.557	0.000
TRINITY_DN143872_c0_g1	36.342	12.295	3.001	138.370	3.911	4.609	7.918	0.000	0.980	32.871
TRINITY_DN143872_c3_g1	0.000	0.967	2.015	0.000	0.700	0.978	0.000	1.278	1.235	0.000
TRINITY_DN143873_c0_g2	0.000	0.232	0.000	0.165	0.000	0.686	0.000	0.000	0.402	0.000
TRINITY_DN143874_c0_g2	0.000	0.000	0.000	0.000	0.000	0.000	0.000	0.000	0.000	0.000
TRINITY_DN143877_c0_g2	0.000	0.000	1.335	0.000	1.507	0.000	0.000	0.000	0.000	0.000
TRINITY_DN143877_c1_g1	0.000	0.000	0.751	0.000	0.000	0.000	0.000	0.000	0.244	0.000
TRINITY_DN143877_c2_g1	0.000	0.000	0.000	0.000	0.000	0.000	0.000	0.000	0.191	0.000
TRINITY_DN143877_c3_g1	0.000	0.000	0.000	1.158	0.506	0.000	0.000	0.624	0.000	0.000
TRINITY_DN143878_c0_g1	0.000	0.000	0.000	0.356	0.000	2.365	0.000	0.000	0.291	0.000
TRINITY_DN143879_c0_g1	0.000	0.000	0.000	0.172	0.000	0.000	0.000	0.000	0.000	0.000
TRINITY_DN143879_c0_g2	0.000	0.000	0.000	0.000	0.000	0.000	0.000	0.000	0.000	0.000
TRINITY_DN143879_c2_g1	0.000	0.000	0.000	0.343	0.000	0.000	0.000	0.000	0.310	0.000
TRINITY_DN143879_c5_g1	0.000	0.000	0.000	0.000	0.000	0.000	0.000	0.000	0.000	0.000
TRINITY_DN14387_c0_g2	1.194	1.207	0.453	0.108	0.000	0.000	0.000	0.000	0.099	0.000
TRINITY_DN14387_c0_g3	0.000	2.472	0.000	0.000	0.000	0.000	0.000	0.000	0.000	0.000
TRINITY_DN14387_c0_g4	0.000	0.639	0.000	0.000	0.923	0.000	0.000	0.000	0.000	0.000
TRINITY_DN14387_c1_g1	0.000	0.000	0.000	0.460	0.000	0.000	2.278	0.000	0.000	0.000
TRINITY_DN143881_c1_g2	0.000	0.000	0.000	0.000	0.000	0.000	0.000	0.000	0.389	0.000
TRINITY_DN143881_c1_g4	0.000	0.000	0.000	0.000	0.000	0.000	0.000	0.000	0.000	0.000
TRINITY_DN143881_c3_g1	0.000	0.000	0.000	0.000	0.000	0.000	0.000	0.000	0.000	0.000
TRINITY_DN143882_c0_g1	0.000	0.000	0.000	0.000	0.000	0.000	0.000	0.000	0.000	0.000
TRINITY_DN143882_c11_g1	0.000	0.000	0.000	0.000	0.000	0.000	0.000	0.000	0.000	0.000
TRINITY_DN143882_c2_g1	0.000	0.000	0.706	1.130	2.331	0.000	0.000	0.000	0.000	0.000
TRINITY_DN143882_c3_g1	0.000	0.000	0.000	0.586	0.000	0.000	0.000	0.000	0.715	0.000
TRINITY_DN143882_c3_g2	0.000	0.000	2.350	0.633	0.000	0.000	0.000	0.000	0.387	0.000
TRINITY_DN143882_c5_g1	0.000	0.000	0.000	0.438	0.000	0.000	0.000	0.000	0.000	4.502
TRINITY_DN143882_c7_g1	0.000	0.000	5.529	0.000	0.000	1.710	0.000	0.000	0.000	0.000
TRINITY_DN143882_c8_g1	0.000	0.000	0.000	0.000	0.446	0.000	0.000	1.628	0.261	0.000
TRINITY_DN143883_c0_g1	0.000	0.000	0.000	0.000	0.000	0.000	0.000	0.000	0.000	0.000
TRINITY_DN143883_c0_g2	0.000	0.000	0.000	0.000	0.000	0.000	0.000	0.000	0.000	0.000
TRINITY_DN143884_c0_g1	0.000	0.356	0.000	0.457	0.305	0.500	0.608	0.000	0.290	0.000
TRINITY_DN143884_c1_g2	0.000	0.000	0.000	0.000	0.000	0.000	0.000	0.000	0.000	0.000
TRINITY_DN143884_c1_g3	0.000	0.000	0.000	0.813	0.000	0.000	0.000	0.000	0.000	0.000
TRINITY_DN143885_c0_g1	0.000	0.000	0.000	0.000	0.000	0.000	0.000	0.000	0.000	0.000
TRINITY_DN143885_c0_g2	0.000	0.000	0.000	0.000	0.000	0.000	0.000	0.000	0.000	0.000
TRINITY_DN143885_c0_g3	0.000	0.000	0.484	0.924	0.674	0.369	0.000	0.000	0.319	0.000
TRINITY_DN143885_c1_g1	0.000	1.100	0.000	0.787	1.196	0.000	0.000	0.000	0.485	0.000
TRINITY_DN143885_c2_g1	0.000	0.000	0.000	0.000	0.000	0.000	0.000	0.000	0.000	0.000
TRINITY_DN143885_c4_g1	0.000	0.000	0.000	0.000	0.000	0.000	0.000	0.000	0.000	0.000
TRINITY_DN143887_c0_g1	8.912	1.300	0.844	0.460	1.128	1.294	0.761	0.582	0.817	0.000
TRINITY_DN143887_c2_g1	0.000	0.000	0.000	0.000	0.000	0.000	0.000	0.000	0.000	0.000
TRINITY_DN143888_c0_g1	0.000	0.000	0.000	0.000	0.000	0.000	0.000	0.000	0.811	3.434
TRINITY_DN143888_c0_g2	0.000	0.000	0.000	0.000	0.514	0.000	0.000	0.000	0.000	5.031
TRINITY_DN143889_c1_g1	0.000	0.000	0.000	0.000	0.000	0.000	0.000	0.000	0.000	0.000
TRINITY_DN143889_c2_g1	0.000	0.000	0.000	0.000	0.000	0.000	0.000	0.000	0.000	0.000
TRINITY_DN14388_c0_g1	0.000	0.000	0.000	0.732	1.860	4.712	0.000	0.000	1.431	0.000
TRINITY_DN14388_c0_g2	0.000	1.737	1.207	0.923	1.128	0.000	3.018	0.000	0.370	0.000
TRINITY_DN143890_c0_g1	0.000	1.238	0.000	0.000	0.000	0.000	0.435	0.000	0.499	0.906
TRINITY_DN143891_c0_g1	0.000	1.060	0.000	0.371	0.000	0.000	0.000	0.000	0.901	0.000
TRINITY_DN143891_c2_g1	0.000	0.765	0.830	0.364	0.559	0.252	0.897	0.000	0.221	0.932
TRINITY_DN143892_c2_g1	0.000	4.869	1.585	0.000	3.578	0.000	0.000	6.605	1.565	8.673
TRINITY_DN143892_c3_g1	0.000	0.000	1.598	0.857	2.706	2.467	0.000	0.000	2.105	0.000
TRINITY_DN143893_c0_g1	0.000	0.000	0.000	0.233	0.000	0.000	0.000	0.000	0.000	0.000
TRINITY_DN143893_c0_g2	0.000	0.000	0.000	0.886	0.000	0.000	0.000	0.000	0.000	0.000
TRINITY_DN143893_c3_g1	0.000	0.000	0.000	0.000	0.000	0.000	0.000	0.000	0.000	0.000
TRINITY_DN143893_c4_g1	0.000	0.728	0.000	0.000	0.000	0.000	0.000	0.000	0.000	0.000
TRINITY_DN143893_c6_g1	0.000	0.000	0.000	0.000	0.000	4.609	0.000	0.000	0.000	0.000
TRINITY_DN143894_c0_g1	0.000	0.000	0.000	0.000	0.000	0.000	0.000	0.000	0.000	0.000
TRINITY_DN143894_c1_g1	0.000	0.000	0.000	0.209	0.429	0.000	0.000	0.401	0.064	0.000
TRINITY_DN143895_c0_g1	0.000	0.000	0.000	0.000	0.981	0.000	0.000	0.000	0.000	0.000
TRINITY_DN143895_c0_g2	0.000	0.000	0.000	0.000	0.000	0.000	0.000	0.000	0.207	0.000
TRINITY_DN143895_c2_g1	0.000	1.984	0.000	0.000	0.000	0.000	0.000	0.000	0.000	0.000
TRINITY_DN143895_c3_g1	0.000	0.000	0.000	0.474	0.000	0.000	0.000	1.816	0.580	0.000
TRINITY_DN143895_c4_g1	0.000	0.000	0.000	0.000	0.000	0.000	0.000	0.000	0.000	0.000
TRINITY_DN143895_c4_g2	0.000	0.000	0.000	0.000	0.000	0.000	0.000	0.000	0.000	0.000
TRINITY_DN143895_c5_g1	0.000	0.000	0.000	0.000	0.000	0.000	0.000	0.000	0.000	0.000
TRINITY_DN143895_c6_g1	0.000	0.000	0.000	0.000	0.000	0.000	7.901	0.000	0.000	0.000
TRINITY_DN143895_c6_g3	0.000	0.000	0.000	0.000	2.581	0.000	0.000	0.000	0.000	0.000
TRINITY_DN143896_c0_g1	0.000	0.096	0.225	0.044	0.064	0.085	0.153	0.244	0.019	0.000
TRINITY_DN143897_c0_g1	0.000	0.000	0.000	0.131	0.000	0.000	0.000	0.000	0.047	0.000
TRINITY_DN143898_c0_g1	0.000	0.000	0.000	0.000	0.973	0.000	0.000	0.000	1.135	0.000
TRINITY_DN143898_c0_g2	0.000	0.000	0.000	0.555	1.159	0.174	3.054	0.000	0.416	0.650
TRINITY_DN143898_c1_g1	0.000	0.000	0.000	0.399	0.652	0.000	0.000	0.000	0.245	0.000
TRINITY_DN143898_c3_g1	9.432	0.000	0.000	1.346	0.000	0.000	0.000	0.000	0.000	0.000
TRINITY_DN143898_c4_g1	0.000	0.000	0.000	0.269	0.000	0.000	0.000	0.000	0.000	0.000
TRINITY_DN143899_c0_g1	0.000	0.000	0.000	0.000	0.000	0.000	0.000	0.000	0.000	0.000
TRINITY_DN14389_c0_g1	0.000	3.080	0.000	2.406	0.983	0.000	0.000	6.352	0.572	28.597
TRINITY_DN14389_c0_g2	26.871	44.426	47.682	38.863	47.790	57.336	129.415	59.901	83.458	32.664
TRINITY_DN14389_c0_g3	0.000	4.483	4.344	3.083	5.781	4.668	3.982	5.818	8.837	7.902
TRINITY_DN1438_c0_g1	0.000	0.000	0.000	0.000	0.626	1.910	0.000	0.216	1.052	6.113
TRINITY_DN1438_c0_g2	0.000	3.513	1.664	2.168	0.874	0.000	2.657	2.317	11.170	5.497
TRINITY_DN1438_c1_g1	0.000	0.000	1.717	0.000	0.000	0.000	0.000	0.000	0.000	0.000
TRINITY_DN1438_c1_g2	0.000	0.000	0.000	0.000	0.000	0.000	0.000	0.000	0.000	0.000
TRINITY_DN1438_c26_g1	0.000	0.000	0.000	0.000	0.000	0.000	0.000	0.000	0.000	0.000
TRINITY_DN1438_c30_g1	7.163	0.000	0.000	0.653	0.000	0.000	0.000	0.000	0.000	0.000
TRINITY_DN1438_c3_g1	0.000	0.000	0.000	0.000	0.000	0.000	4.600	0.000	0.578	0.000
TRINITY_DN143900_c0_g1	0.000	0.000	0.000	0.000	0.109	0.000	0.521	0.411	0.129	0.000
TRINITY_DN143900_c1_g1	0.000	0.000	0.000	0.000	0.000	0.000	0.000	0.000	0.000	0.000
TRINITY_DN143901_c0_g1	0.000	2.427	0.529	0.225	0.458	0.231	0.918	1.117	0.702	0.000
TRINITY_DN143901_c0_g2	1.109	1.454	1.867	0.299	1.140	2.861	0.000	1.028	0.295	0.706
TRINITY_DN143902_c0_g1	0.000	0.000	0.000	0.000	0.000	0.000	0.000	0.000	0.000	0.000
TRINITY_DN143904_c0_g1	0.000	0.000	0.000	0.000	0.000	3.586	6.133	0.000	0.000	0.000
TRINITY_DN143904_c0_g2	0.000	0.000	0.000	0.000	0.000	0.000	0.000	0.000	0.000	0.000
TRINITY_DN143904_c10_g1	0.000	0.000	0.000	0.000	0.000	0.000	0.000	0.000	0.239	0.000
TRINITY_DN143904_c11_g1	0.000	0.000	0.000	0.000	1.387	0.968	0.000	0.000	0.315	0.000
TRINITY_DN143904_c14_g1	0.000	0.000	0.000	0.000	0.000	1.000	0.000	0.000	0.000	0.000
TRINITY_DN143904_c1_g1	0.000	0.000	0.000	0.000	1.688	0.000	0.000	3.097	0.000	0.000
TRINITY_DN143904_c1_g2	0.000	0.000	0.000	0.000	0.000	0.000	0.000	0.000	0.840	0.000
TRINITY_DN143904_c2_g1	0.000	0.000	0.000	1.776	0.000	0.000	0.000	0.000	0.000	0.000
TRINITY_DN143904_c2_g3	0.000	1.971	0.000	0.000	0.714	0.000	0.000	0.000	0.419	0.000
TRINITY_DN143904_c2_g4	0.000	0.000	0.000	0.000	0.000	0.000	0.000	0.000	0.000	0.000
TRINITY_DN143904_c3_g1	0.000	0.000	0.000	0.000	1.400	0.000	0.000	1.109	0.600	0.000
TRINITY_DN143904_c4_g1	0.000	0.461	1.498	1.643	1.010	1.821	0.811	0.000	0.600	0.000
TRINITY_DN143904_c6_g1	0.000	4.449	0.000	0.000	0.000	0.000	0.000	0.000	0.473	0.000
TRINITY_DN143904_c7_g1	0.000	0.000	0.102	0.056	0.000	0.000	0.000	0.000	0.069	0.000
TRINITY_DN143905_c2_g1	0.000	0.000	0.000	0.000	0.000	0.000	0.000	0.000	0.000	0.000
TRINITY_DN143906_c0_g1	0.000	0.000	0.000	0.000	0.000	0.000	3.002	0.000	0.000	0.000
TRINITY_DN143906_c0_g2	0.000	0.000	0.000	0.000	0.373	0.000	0.000	0.000	0.000	0.000
TRINITY_DN143907_c0_g1	0.000	0.000	0.000	0.000	0.000	0.000	0.000	0.000	0.070	0.000
TRINITY_DN143907_c0_g2	8.189	0.000	0.000	0.755	0.385	0.000	0.000	0.710	0.000	0.000
TRINITY_DN143907_c2_g1	0.000	0.000	1.659	0.886	0.000	0.000	0.000	0.000	0.542	4.555
TRINITY_DN143907_c3_g1	0.000	0.000	0.000	0.000	0.000	0.000	0.000	0.000	0.000	0.000
TRINITY_DN143908_c0_g1	0.000	0.000	0.000	1.054	0.000	0.000	2.604	0.000	0.000	0.000
TRINITY_DN143908_c0_g2	0.000	0.000	0.000	0.000	2.607	0.000	0.000	0.000	0.000	0.000
TRINITY_DN143908_c1_g2	0.000	0.000	0.000	0.000	0.000	0.000	0.000	0.000	0.578	0.000
TRINITY_DN143908_c2_g1	0.000	0.000	0.000	0.000	0.000	0.000	0.000	0.000	0.462	0.000
TRINITY_DN143909_c0_g1	0.000	0.000	0.000	0.000	0.873	0.000	0.000	0.000	0.000	0.000
TRINITY_DN143909_c2_g1	0.000	0.000	0.000	0.000	0.919	8.863	0.000	0.000	0.536	0.000
TRINITY_DN143909_c3_g1	0.000	0.000	0.000	0.000	0.000	0.000	0.000	0.000	0.000	0.000
TRINITY_DN143909_c4_g1	0.000	0.000	1.018	0.000	0.000	0.000	0.000	0.000	0.997	0.000
TRINITY_DN143909_c6_g1	0.000	0.000	0.000	0.722	0.492	0.682	0.000	0.000	0.145	0.000
TRINITY_DN143909_c8_g1	0.000	0.000	0.000	0.000	0.000	0.000	0.000	0.000	0.297	0.000
TRINITY_DN14390_c0_g1	5.653	14.402	6.062	3.463	6.882	5.825	7.375	5.410	22.279	18.561
TRINITY_DN14390_c20_g1	0.000	0.000	0.000	0.000	0.000	0.000	0.000	0.000	0.000	0.000
TRINITY_DN14390_c2_g1	1.005	2.078	1.996	1.496	1.814	1.975	2.996	1.983	2.276	0.704
TRINITY_DN14390_c4_g1	0.000	1.760	2.014	1.497	2.140	2.389	1.432	1.425	1.068	0.252
TRINITY_DN14390_c7_g1	0.000	0.000	0.000	0.000	0.000	0.000	0.000	0.000	0.000	13.144
TRINITY_DN14390_c8_g1	0.000	0.000	1.699	2.956	1.407	0.982	0.000	1.285	0.413	0.000
TRINITY_DN14390_c9_g1	0.000	0.000	0.000	0.079	0.000	0.000	0.422	0.658	0.304	0.000
TRINITY_DN143910_c0_g2	0.000	0.000	0.000	0.000	0.000	0.000	0.000	0.000	0.000	0.000
TRINITY_DN143910_c0_g4	0.000	1.515	1.971	0.000	0.000	0.000	0.000	0.000	0.000	0.000
TRINITY_DN143910_c0_g5	0.000	0.000	0.000	1.673	0.000	0.000	0.000	0.000	0.000	0.000
TRINITY_DN143910_c0_g6	0.000	0.000	0.000	0.000	0.000	0.000	0.000	0.000	0.000	0.000
TRINITY_DN143911_c0_g1	0.000	0.838	0.000	0.099	0.204	0.000	0.000	0.763	0.242	0.000
TRINITY_DN143912_c0_g1	0.000	0.000	0.000	0.463	0.000	0.000	0.000	1.772	0.567	0.000
TRINITY_DN143913_c0_g1	0.000	0.000	0.000	0.000	0.000	0.000	0.000	0.000	0.128	0.000
TRINITY_DN143915_c1_g1	0.000	0.000	0.000	0.000	0.000	0.000	0.000	0.000	0.000	0.000
TRINITY_DN143915_c2_g1	0.000	0.000	0.000	0.000	0.000	0.000	0.000	0.000	0.979	0.000
TRINITY_DN143916_c0_g1	0.000	0.000	0.000	0.104	0.213	0.000	0.000	0.000	0.190	0.000
TRINITY_DN143917_c0_g1	0.000	0.000	0.000	0.000	0.000	0.000	4.663	0.000	0.000	0.000
TRINITY_DN143917_c2_g1	0.000	0.000	1.143	0.000	0.000	0.000	0.000	0.000	0.000	0.000
TRINITY_DN143917_c3_g1	0.000	0.000	2.853	0.767	0.000	0.000	0.000	0.000	0.000	0.000
TRINITY_DN143917_c4_g1	0.000	0.000	0.000	0.000	0.000	0.000	0.000	0.000	0.000	0.000
TRINITY_DN143917_c6_g1	0.000	0.000	0.232	0.000	0.000	0.000	0.000	0.000	0.000	0.000
TRINITY_DN143917_c7_g1	0.000	2.243	0.000	0.000	0.407	0.000	0.000	0.000	0.000	0.000
TRINITY_DN143918_c0_g1	0.000	0.000	0.000	0.137	0.000	0.000	0.676	0.000	0.083	0.000
TRINITY_DN143919_c0_g1	0.000	0.000	1.708	1.021	3.484	1.959	0.000	0.000	0.416	0.000
TRINITY_DN143919_c0_g2	0.000	0.000	1.007	0.717	1.139	0.333	0.000	0.000	1.302	2.438
TRINITY_DN143919_c1_g1	0.000	0.000	0.000	0.000	0.894	0.000	0.000	0.000	0.000	0.000
TRINITY_DN143919_c5_g1	0.000	0.000	0.000	0.000	0.000	0.000	0.000	0.000	0.000	0.000
TRINITY_DN14391_c0_g1	0.000	4.550	0.000	133.677	1.571	2.514	0.000	9.694	0.000	66.496
TRINITY_DN14391_c11_g1	0.000	0.000	1.151	0.000	0.000	0.000	0.000	0.000	0.379	0.000
TRINITY_DN14391_c12_g1	0.000	0.000	0.000	0.000	0.000	0.000	0.000	0.000	0.000	0.000
TRINITY_DN14391_c1_g2	0.000	0.367	0.162	0.131	0.133	0.000	0.000	0.000	0.395	0.000
TRINITY_DN14391_c2_g1	0.000	2.879	5.425	3.038	3.977	4.450	3.983	2.803	2.112	1.093
TRINITY_DN14391_c2_g2	0.758	3.515	3.167	2.363	2.677	0.145	1.459	3.204	2.360	0.000
TRINITY_DN14391_c2_g4	0.000	0.000	0.000	0.000	0.459	0.000	0.000	0.000	0.000	0.000
TRINITY_DN14391_c3_g1	0.000	2.003	2.734	2.315	3.820	2.410	0.348	1.131	1.588	0.748
TRINITY_DN14391_c4_g1	0.000	0.000	0.000	0.000	0.000	0.000	0.000	0.000	0.000	0.000
TRINITY_DN14391_c4_g2	0.000	0.000	0.000	0.000	0.000	0.878	0.000	0.000	0.000	0.000
TRINITY_DN14391_c5_g1	0.000	0.000	0.000	0.000	0.000	0.000	0.000	0.000	0.000	0.000
TRINITY_DN14391_c5_g2	0.000	0.000	0.000	0.000	0.000	0.000	0.000	0.000	0.000	0.000
TRINITY_DN143920_c0_g1	0.000	0.000	0.000	0.000	0.730	0.000	0.000	0.000	0.000	0.000
TRINITY_DN143920_c0_g2	0.000	0.090	0.524	0.096	0.033	0.088	0.000	0.000	0.129	0.000
TRINITY_DN143921_c0_g1	0.000	0.000	0.000	0.000	0.000	0.000	0.000	2.141	0.000	0.000
TRINITY_DN143922_c0_g1	0.000	1.051	5.511	1.701	0.935	0.601	0.000	0.000	0.128	0.000
TRINITY_DN143923_c0_g2	1.218	0.000	0.399	0.220	0.409	0.151	1.978	0.000	0.302	1.137
TRINITY_DN143923_c1_g1	0.000	0.000	0.295	0.160	0.327	0.000	0.000	0.000	0.194	0.000
TRINITY_DN143923_c1_g3	0.000	7.656	0.000	0.000	0.000	0.000	0.000	0.000	0.000	0.000
TRINITY_DN143923_c1_g6	0.000	0.000	0.000	0.000	0.000	0.000	0.000	0.000	0.821	0.000
TRINITY_DN143923_c6_g1	0.000	0.000	3.656	0.000	0.000	0.000	0.000	0.000	0.402	0.000
TRINITY_DN143924_c1_g2	0.000	0.000	0.117	0.193	0.066	0.178	0.000	0.000	0.078	0.000
TRINITY_DN143924_c1_g3	0.000	0.000	0.000	0.000	0.477	0.000	0.000	0.000	0.000	0.000
TRINITY_DN143924_c2_g1	0.000	0.000	0.233	0.255	0.130	1.065	0.000	0.000	0.077	0.000
TRINITY_DN143924_c3_g1	0.000	0.000	0.000	0.218	0.000	0.000	0.000	0.000	0.000	0.000
TRINITY_DN143924_c4_g1	0.000	0.000	1.151	0.000	0.000	0.000	3.041	0.000	0.000	0.000
TRINITY_DN143924_c6_g1	0.000	0.000	0.000	0.000	0.000	0.000	0.000	0.000	0.000	0.000
TRINITY_DN143924_c7_g1	0.000	0.000	0.000	0.000	0.000	0.000	0.000	0.000	0.000	0.000
TRINITY_DN143925_c1_g1	0.000	0.000	0.000	0.000	0.000	0.000	0.000	0.000	0.000	0.000
TRINITY_DN143925_c2_g1	0.000	0.000	0.000	0.000	0.000	0.000	0.000	0.000	0.000	0.000
TRINITY_DN143925_c3_g1	0.000	0.000	0.000	0.136	0.138	0.000	0.000	0.000	0.000	1.379
TRINITY_DN143926_c0_g1	0.000	0.331	0.000	0.000	0.657	0.000	1.747	0.229	0.000	0.000
TRINITY_DN143926_c0_g2	1.030	0.000	1.010	0.741	0.531	0.511	0.000	0.000	0.709	0.000
TRINITY_DN143927_c0_g1	0.000	0.000	0.000	0.000	0.000	0.000	0.000	0.000	0.000	0.000
TRINITY_DN143928_c0_g1	0.000	0.000	0.000	0.000	0.424	0.000	0.000	0.000	0.000	4.196
TRINITY_DN143928_c0_g2	0.000	2.472	0.000	1.729	2.733	0.000	0.000	0.000	3.718	8.832
TRINITY_DN143928_c3_g2	0.000	0.000	0.000	0.405	0.000	1.166	0.000	0.000	0.246	0.000
TRINITY_DN143929_c1_g1	0.000	0.000	0.000	0.000	2.157	0.000	0.000	0.000	0.000	0.000
TRINITY_DN14392_c0_g1	0.000	0.291	0.379	0.311	0.636	0.000	0.000	0.397	0.252	0.000
TRINITY_DN14392_c0_g2	0.000	4.879	2.109	6.111	3.549	3.252	11.191	3.612	6.813	11.600
TRINITY_DN14392_c2_g1	0.000	0.000	0.000	0.000	0.965	0.000	0.000	0.000	0.000	0.000
TRINITY_DN14392_c3_g1	0.000	0.949	0.000	1.336	0.000	0.000	0.000	1.254	0.000	0.000
TRINITY_DN143930_c1_g1	0.000	0.000	0.000	0.000	0.000	0.000	0.000	0.000	0.560	0.000
TRINITY_DN143930_c2_g1	0.000	0.000	0.000	1.282	1.342	0.000	0.000	0.000	0.000	0.000
TRINITY_DN143930_c5_g1	0.000	0.000	0.000	0.000	0.000	0.000	2.743	0.000	0.339	0.000
TRINITY_DN143931_c0_g1	0.000	0.000	0.000	0.000	0.000	0.000	0.000	0.000	0.453	0.000
TRINITY_DN143932_c0_g2	0.000	0.000	0.668	0.302	0.370	2.038	0.000	0.000	1.050	5.165
TRINITY_DN143932_c0_g3	0.000	0.000	0.000	0.151	0.000	0.000	0.000	0.000	0.491	0.000
TRINITY_DN143933_c0_g1	0.000	0.000	0.000	0.000	0.000	0.000	0.000	0.000	0.372	2.834
TRINITY_DN143934_c0_g1	0.000	0.578	0.000	0.205	0.000	0.000	0.000	0.000	0.000	0.000
TRINITY_DN143934_c1_g1	0.000	0.000	0.000	0.000	0.000	0.000	0.000	0.000	0.176	0.000
TRINITY_DN143935_c0_g1	0.000	0.000	0.000	0.000	0.000	0.000	0.000	0.000	0.181	0.000
TRINITY_DN143937_c0_g2	0.000	0.000	1.089	0.000	0.000	0.000	0.000	0.000	0.000	0.000
TRINITY_DN143937_c0_g4	0.000	0.000	0.000	0.000	0.000	0.000	0.000	0.000	0.000	0.000
TRINITY_DN143937_c0_g5	0.000	0.000	0.000	0.000	2.230	0.000	0.000	0.000	0.000	0.000
TRINITY_DN143937_c2_g1	0.000	0.000	0.000	0.000	0.354	0.000	0.000	0.000	0.000	0.000
TRINITY_DN143938_c0_g1	0.000	0.000	0.000	0.000	0.000	0.000	0.000	0.000	0.000	0.000
TRINITY_DN143938_c2_g1	0.000	0.000	0.000	0.000	0.872	0.000	0.000	0.000	0.000	0.000
TRINITY_DN143939_c0_g1	0.000	0.000	0.000	0.000	0.000	0.000	0.000	0.000	0.433	0.000
TRINITY_DN14393_c0_g1	0.000	0.555	0.938	0.723	0.000	1.447	0.000	0.000	0.686	5.131
TRINITY_DN14393_c1_g1	0.000	0.000	2.211	0.000	0.000	0.000	0.000	0.000	0.000	0.000
TRINITY_DN14393_c1_g2	0.000	0.000	0.000	0.000	0.928	0.000	0.000	0.000	1.083	0.000
TRINITY_DN14393_c1_g3	0.000	0.000	0.000	0.000	0.000	0.000	0.000	0.000	0.000	0.000
TRINITY_DN14393_c2_g1	0.000	0.000	0.000	0.000	0.000	0.000	0.000	0.000	0.000	0.000
TRINITY_DN143940_c0_g1	0.000	0.000	0.000	0.000	0.186	0.000	0.000	0.000	0.000	0.000
TRINITY_DN143941_c0_g1	0.000	0.000	0.000	0.305	0.000	0.000	0.000	0.000	0.508	3.116
TRINITY_DN143942_c0_g1	0.000	0.000	0.000	0.065	0.067	0.000	0.321	0.000	0.000	0.000
TRINITY_DN143942_c1_g1	0.000	0.000	0.000	0.000	0.000	0.000	0.000	0.000	0.000	0.000
TRINITY_DN143944_c0_g1	0.000	0.000	0.000	0.049	0.000	0.135	0.000	0.000	0.000	0.000
TRINITY_DN143945_c0_g1	0.000	0.000	0.000	0.000	0.000	0.000	0.000	0.000	0.167	0.000
TRINITY_DN143945_c1_g1	0.000	0.000	0.000	0.000	0.000	0.000	0.000	0.000	0.000	0.000
TRINITY_DN143946_c0_g1	0.000	0.000	0.000	0.000	0.638	0.000	0.000	0.000	0.000	0.000
TRINITY_DN143947_c0_g1	0.000	0.000	0.000	0.000	0.000	0.000	0.000	0.000	0.000	0.000
TRINITY_DN143947_c1_g1	0.000	0.000	3.123	0.000	0.000	0.000	0.000	0.000	0.000	0.000
TRINITY_DN143949_c0_g1	0.544	0.000	2.536	0.000	0.200	0.108	0.000	0.000	0.418	0.254
TRINITY_DN143949_c0_g2	0.000	0.000	0.000	0.714	0.000	0.000	0.000	0.000	0.000	0.000
TRINITY_DN143949_c0_g3	0.000	0.000	0.000	0.099	0.203	0.275	0.000	0.000	0.180	0.000
TRINITY_DN143949_c0_g4	0.000	0.000	0.000	0.000	0.219	0.000	0.000	0.000	0.000	0.000
TRINITY_DN143949_c1_g1	0.000	0.000	0.000	0.000	0.000	0.000	0.000	0.000	0.157	0.000
TRINITY_DN14394_c2_g1	7.338	0.000	2.499	0.000	1.030	0.959	0.000	0.000	0.807	3.419
TRINITY_DN143950_c0_g1	0.000	6.789	0.000	0.000	1.235	0.000	0.000	0.000	0.000	0.000
TRINITY_DN143951_c0_g1	0.000	0.000	0.000	0.000	0.000	0.000	0.000	0.000	0.131	0.000
TRINITY_DN143951_c0_g2	0.000	10.576	0.000	0.736	0.000	0.000	0.000	0.000	0.451	0.000
TRINITY_DN143951_c1_g1	0.000	0.000	0.000	0.000	0.000	0.000	0.000	0.000	0.000	0.000
TRINITY_DN143952_c0_g1	0.000	0.000	0.000	0.000	0.000	0.000	0.000	0.000	0.000	0.000
TRINITY_DN143953_c0_g1	0.000	0.000	0.000	0.000	0.000	0.000	0.000	0.000	0.000	0.000
TRINITY_DN143953_c1_g1	0.000	0.000	0.000	0.000	0.000	0.000	0.000	0.000	1.386	0.000
TRINITY_DN143953_c3_g1	0.000	0.000	0.000	0.000	0.000	0.000	0.000	0.000	0.000	0.000
TRINITY_DN143954_c0_g1	0.000	0.000	0.000	0.202	0.000	0.000	0.000	0.000	0.000	0.000
TRINITY_DN143954_c1_g1	0.000	0.000	0.000	0.011	0.000	0.000	0.000	0.000	0.129	0.000
TRINITY_DN143954_c3_g1	0.000	0.000	0.000	2.021	0.347	0.000	0.000	0.000	0.000	0.000
TRINITY_DN143955_c0_g1	0.000	0.000	0.000	0.000	0.000	0.000	0.000	0.000	0.000	0.000
TRINITY_DN143955_c1_g1	0.000	0.000	0.000	0.000	0.000	0.000	0.000	0.000	0.000	0.000
TRINITY_DN143956_c0_g1	0.000	0.000	0.000	0.000	0.000	0.000	0.000	0.000	0.000	0.000
TRINITY_DN143958_c0_g1	0.000	0.000	0.000	0.000	0.000	0.000	0.000	0.000	0.000	0.000
TRINITY_DN143958_c0_g2	0.000	0.226	0.147	0.276	0.106	0.000	0.000	0.000	0.637	0.828
TRINITY_DN143958_c0_g3	0.000	0.000	0.000	0.000	1.224	0.000	0.000	0.000	0.180	0.000
TRINITY_DN143958_c3_g1	0.000	2.603	0.000	0.000	0.000	0.000	0.000	0.000	0.000	0.000
TRINITY_DN143959_c0_g1	0.000	1.999	4.073	0.351	1.811	1.325	0.000	1.432	0.850	0.000
TRINITY_DN143959_c0_g2	0.000	0.000	0.000	0.000	0.000	0.000	0.000	0.000	0.000	0.000
TRINITY_DN143959_c1_g1	0.000	0.000	0.000	0.000	0.000	0.000	0.000	0.000	0.000	0.000
TRINITY_DN143959_c1_g2	0.000	0.000	0.000	0.000	0.572	0.000	0.000	0.000	0.000	0.000
TRINITY_DN143959_c1_g3	0.000	0.000	0.000	0.000	0.000	0.000	0.000	0.000	0.000	0.000
TRINITY_DN143959_c2_g2	0.000	0.000	0.000	0.000	1.362	0.000	0.000	0.000	0.399	0.000
TRINITY_DN143959_c3_g1	0.000	0.000	0.000	0.000	0.000	0.000	0.000	0.000	0.000	0.000
TRINITY_DN143959_c6_g1	0.000	0.000	0.000	0.000	0.000	0.000	0.000	0.000	0.548	0.000
TRINITY_DN14395_c0_g1	0.000	0.000	3.649	1.975	2.082	2.565	1.473	0.000	1.377	0.000
TRINITY_DN143961_c0_g1	0.000	0.812	0.000	0.283	0.000	0.000	0.000	0.000	0.000	0.000
TRINITY_DN143961_c1_g1	0.000	0.000	0.000	0.309	0.000	0.000	0.000	0.000	0.000	0.000
TRINITY_DN143962_c0_g1	0.000	0.000	0.000	0.000	0.000	0.000	0.000	0.000	0.000	0.000
TRINITY_DN143962_c0_g2	0.000	0.000	0.000	2.551	0.000	0.000	0.000	3.302	0.000	0.000
TRINITY_DN143962_c1_g1	0.000	0.000	0.000	0.000	0.000	0.000	0.000	0.000	0.000	0.000
TRINITY_DN143963_c0_g1	0.000	0.000	0.388	0.353	0.118	0.916	0.566	0.000	0.567	0.000
TRINITY_DN143963_c0_g3	0.000	1.116	0.092	0.599	1.122	0.000	0.219	2.507	1.002	2.483
TRINITY_DN143963_c2_g1	0.000	0.000	0.000	0.000	0.852	0.000	0.000	0.000	0.000	0.000
TRINITY_DN143964_c0_g1	0.000	0.000	0.000	0.000	0.000	0.000	0.000	0.000	0.000	0.000
TRINITY_DN143964_c1_g1	0.000	0.000	0.000	0.000	0.000	0.000	0.000	0.000	0.000	1.114
TRINITY_DN143965_c0_g1	0.000	0.000	0.000	0.767	0.000	0.000	0.000	0.000	0.000	0.000
TRINITY_DN143966_c0_g1	0.000	0.000	0.000	0.000	0.610	0.000	0.000	0.000	0.120	0.000
TRINITY_DN143967_c0_g1	0.000	2.428	1.594	0.000	0.292	0.000	0.000	0.000	0.000	0.000
TRINITY_DN143967_c0_g2	0.000	0.000	0.000	0.000	0.320	0.000	1.535	0.000	0.000	0.000
TRINITY_DN143967_c0_g3	0.000	0.000	0.000	0.000	0.000	0.000	0.000	0.000	0.000	0.000
TRINITY_DN143967_c0_g4	0.000	0.000	2.527	2.039	0.000	0.000	0.000	0.000	0.417	0.000
TRINITY_DN143967_c0_g5	0.000	0.000	0.000	0.000	0.000	0.000	0.309	0.000	0.134	0.000
TRINITY_DN143967_c0_g6	0.000	0.000	0.000	0.000	0.000	0.000	0.000	0.000	0.000	0.000
TRINITY_DN143967_c1_g1	0.000	0.369	0.241	0.262	0.000	0.366	0.648	0.000	0.000	0.000
TRINITY_DN143967_c1_g2	0.000	0.000	0.000	0.000	0.822	0.761	0.000	0.000	0.323	0.000
TRINITY_DN143967_c1_g3	1.524	0.387	0.502	0.551	1.485	0.762	0.316	0.534	1.009	1.422
TRINITY_DN143967_c2_g1	0.000	0.000	0.000	0.000	0.000	0.000	0.000	0.000	0.000	0.000
TRINITY_DN143967_c3_g1	0.000	0.000	0.368	0.000	0.086	0.000	0.000	0.000	0.000	0.000
TRINITY_DN143968_c1_g1	0.000	0.000	0.000	0.000	0.000	0.000	0.000	0.000	0.000	0.000
TRINITY_DN143969_c0_g1	0.000	1.631	0.132	1.162	0.149	0.201	0.359	0.000	0.354	0.000
TRINITY_DN143969_c1_g1	0.000	0.000	0.000	0.569	0.000	0.000	0.000	0.000	0.000	0.000
TRINITY_DN143969_c1_g2	0.000	0.000	0.000	0.000	0.000	0.000	0.000	0.000	0.000	0.000
TRINITY_DN143969_c1_g3	0.000	0.000	0.000	0.000	0.000	0.000	0.000	0.000	0.500	0.000
TRINITY_DN143969_c2_g1	0.000	0.000	0.000	0.000	0.000	0.000	0.000	0.000	0.000	0.000
TRINITY_DN143969_c3_g1	0.000	0.000	0.000	0.000	0.000	0.000	0.000	0.000	0.000	0.000
TRINITY_DN143969_c5_g1	0.000	0.000	0.000	0.000	0.989	0.000	0.000	0.000	1.155	0.000
TRINITY_DN14396_c0_g1	0.000	11.551	7.670	7.110	11.223	5.167	20.638	10.475	12.053	0.000
TRINITY_DN14396_c0_g2	0.000	2.311	13.514	8.083	3.409	4.642	15.802	6.260	0.514	0.000
TRINITY_DN14396_c1_g1	0.000	0.000	0.000	1.194	0.446	0.000	0.000	0.000	0.000	0.000
TRINITY_DN14396_c1_g2	0.000	0.000	0.000	0.629	0.000	0.000	0.000	0.000	0.000	0.000
TRINITY_DN14396_c1_g3	0.000	0.000	0.000	0.407	0.000	1.172	0.000	0.000	0.000	0.000
TRINITY_DN143970_c1_g1	0.000	0.000	0.000	1.027	1.074	0.000	0.000	1.964	0.314	0.000
TRINITY_DN143972_c0_g1	0.000	0.000	0.000	0.000	0.000	0.000	0.000	0.000	0.000	0.000
TRINITY_DN143972_c0_g2	0.000	0.000	0.000	0.000	0.000	0.000	0.000	0.000	0.000	0.000
TRINITY_DN143973_c0_g1	0.000	0.000	0.000	0.000	0.000	0.000	0.000	0.000	0.000	0.000
TRINITY_DN143973_c0_g3	0.000	0.000	0.000	0.000	0.618	0.000	5.816	0.000	0.360	0.000
TRINITY_DN143973_c1_g1	0.000	0.000	0.000	0.534	0.000	0.000	0.000	0.000	0.000	0.000
TRINITY_DN143973_c2_g1	0.000	0.000	0.000	0.000	0.000	0.000	0.000	0.000	0.000	0.000
TRINITY_DN143973_c3_g1	0.000	0.000	0.000	0.000	0.000	0.000	0.000	0.000	0.101	0.000
TRINITY_DN143973_c4_g2	0.000	0.000	0.000	0.000	0.000	0.000	0.000	0.000	0.000	0.000
TRINITY_DN143973_c7_g1	0.000	0.000	0.000	0.000	0.000	0.000	0.000	0.000	0.000	0.000
TRINITY_DN143974_c1_g1	0.000	0.000	0.000	0.000	0.000	0.000	0.000	0.000	0.000	0.000
TRINITY_DN143974_c3_g1	0.000	0.000	0.000	0.000	0.000	0.515	0.000	0.000	0.110	0.000
TRINITY_DN143974_c4_g1	0.000	0.000	0.000	0.000	0.000	0.000	0.000	2.938	1.861	0.000
TRINITY_DN143974_c7_g1	0.000	0.000	0.000	0.000	0.000	0.000	0.000	0.000	0.000	0.000
TRINITY_DN143974_c8_g1	0.000	0.000	0.000	0.000	0.000	0.000	0.000	0.000	0.000	0.000
TRINITY_DN143975_c0_g1	0.000	0.000	1.478	0.000	2.510	0.000	0.000	0.000	0.000	0.000
TRINITY_DN143975_c1_g1	0.000	0.000	0.000	0.000	0.000	0.000	0.000	1.816	0.000	0.000
TRINITY_DN143975_c1_g2	0.000	0.000	0.000	0.000	0.000	0.000	0.000	0.000	0.000	0.000
TRINITY_DN143975_c4_g1	0.000	0.000	0.000	0.000	0.000	0.000	0.000	0.000	0.000	0.000
TRINITY_DN143975_c6_g1	0.000	0.000	0.000	0.000	0.000	0.000	0.000	0.000	0.000	0.000
TRINITY_DN143976_c0_g1	0.000	0.000	0.000	0.000	0.000	0.000	0.000	0.000	0.000	0.000
TRINITY_DN143976_c0_g2	0.000	0.189	0.860	0.405	2.076	0.559	0.333	0.261	0.247	1.392
TRINITY_DN143977_c0_g1	0.000	0.000	0.000	0.807	0.000	0.000	0.000	0.000	0.814	0.000
TRINITY_DN143977_c0_g3	0.000	0.416	1.079	0.000	0.864	0.000	0.000	0.964	0.000	0.000
TRINITY_DN143977_c1_g1	0.000	0.000	0.000	0.000	1.009	0.000	0.000	0.000	0.000	0.000
TRINITY_DN143977_c2_g2	0.000	0.000	0.420	0.000	0.927	0.000	0.000	0.000	0.545	0.000
TRINITY_DN143977_c3_g1	0.000	0.000	5.048	0.000	0.000	0.000	4.427	0.000	0.557	0.000
TRINITY_DN143977_c4_g1	0.000	0.000	0.690	0.000	0.381	0.000	0.000	0.000	0.000	0.000
TRINITY_DN143977_c5_g1	0.000	0.000	0.440	0.000	0.000	0.672	0.000	0.000	0.000	0.000
TRINITY_DN143979_c0_g1	0.000	0.000	1.008	0.000	0.000	0.000	0.000	1.017	0.653	0.000
TRINITY_DN143979_c1_g1	0.000	0.000	0.418	0.000	0.330	0.443	0.000	0.000	0.000	0.000
TRINITY_DN14397_c0_g1	0.000	0.358	0.000	0.042	0.000	0.667	0.210	0.238	0.086	0.883
TRINITY_DN143980_c0_g2	0.000	0.000	0.000	0.000	0.000	6.963	0.000	3.130	0.494	0.000
TRINITY_DN143980_c0_g3	0.000	0.000	0.000	0.000	0.000	0.000	0.000	0.000	0.000	0.000
TRINITY_DN143980_c2_g1	0.000	0.780	0.000	0.275	0.000	0.000	0.000	0.000	0.000	0.000
TRINITY_DN143980_c3_g1	0.000	0.000	0.000	0.000	0.000	0.000	0.000	0.000	0.000	0.000
TRINITY_DN143980_c4_g1	0.000	0.000	0.000	0.000	0.000	0.000	0.000	0.000	0.000	0.000
TRINITY_DN143980_c4_g2	0.000	0.000	0.000	0.000	0.105	0.000	0.000	0.000	0.063	0.000
TRINITY_DN143980_c7_g1	0.000	0.000	1.845	0.000	0.000	0.000	0.000	0.000	0.000	0.000
TRINITY_DN143981_c1_g1	0.000	0.730	3.352	0.000	0.000	0.000	2.548	0.967	0.155	0.000
TRINITY_DN143981_c2_g1	0.000	0.000	0.000	1.381	0.000	0.000	0.000	0.000	0.000	0.000
TRINITY_DN143982_c0_g1	0.000	0.000	0.000	0.000	0.000	0.000	0.000	0.000	0.000	0.000
TRINITY_DN143982_c0_g2	0.000	0.000	0.000	0.000	0.000	0.000	0.000	0.000	0.000	0.000
TRINITY_DN143983_c0_g1	0.000	0.000	0.000	0.000	0.000	0.000	0.000	0.000	0.000	0.000
TRINITY_DN143983_c0_g2	0.000	0.000	0.000	0.000	0.000	0.000	0.000	0.000	0.000	0.000
TRINITY_DN143984_c0_g1	0.000	0.000	0.000	0.000	0.000	0.000	0.000	0.000	0.000	0.000
TRINITY_DN143984_c0_g2	0.000	1.319	0.851	0.708	0.242	1.078	0.000	0.000	0.506	0.801
TRINITY_DN143984_c1_g1	0.000	0.622	0.000	0.209	0.694	0.000	1.131	0.858	0.045	0.000
TRINITY_DN143984_c1_g2	0.000	0.000	0.000	0.000	0.000	0.396	0.000	0.000	0.000	0.000
TRINITY_DN143984_c1_g3	0.000	0.000	0.000	0.000	0.000	0.000	0.000	0.000	0.000	0.000
TRINITY_DN143984_c2_g1	0.000	0.000	0.000	0.000	0.000	0.000	0.000	0.000	0.000	0.000
TRINITY_DN143984_c3_g1	0.000	0.000	0.000	0.000	0.000	0.000	0.000	0.000	0.000	0.000
TRINITY_DN143984_c5_g1	0.000	0.000	0.000	0.625	0.000	0.000	0.000	0.000	0.000	0.000
TRINITY_DN143984_c7_g1	0.000	0.000	0.399	0.000	0.000	0.000	0.000	0.000	0.519	0.000
TRINITY_DN143984_c8_g1	0.000	0.000	0.000	0.000	0.000	0.000	0.000	0.000	0.000	0.000
TRINITY_DN143984_c9_g1	0.000	0.301	0.195	0.107	0.165	0.148	0.529	0.209	0.164	0.000
TRINITY_DN143985_c0_g1	0.000	0.000	1.000	0.269	0.000	0.000	1.232	0.000	0.000	0.000
TRINITY_DN143986_c0_g1	0.000	0.000	0.000	0.000	0.000	0.000	0.000	0.000	0.000	0.000
TRINITY_DN143986_c1_g1	0.000	0.000	0.000	0.520	0.000	0.000	0.000	0.000	0.313	2.652
TRINITY_DN143987_c0_g1	0.000	0.000	0.000	0.000	0.159	0.000	0.000	0.000	0.000	0.000
TRINITY_DN143987_c1_g1	0.000	0.000	0.000	0.000	0.000	0.000	0.000	0.000	0.000	0.000
TRINITY_DN143988_c0_g1	0.000	0.000	0.000	0.241	0.000	0.000	1.192	0.000	0.145	0.000
TRINITY_DN143988_c0_g2	0.000	0.000	0.000	0.000	0.000	0.000	0.000	0.000	0.000	0.000
TRINITY_DN143988_c1_g1	0.000	1.139	0.000	1.194	1.262	0.889	0.000	0.000	0.970	0.000
TRINITY_DN143988_c2_g1	0.000	0.000	0.000	0.000	0.000	0.000	0.000	0.000	0.000	0.000
TRINITY_DN143988_c3_g1	0.000	0.000	0.000	0.000	0.000	0.000	0.000	0.952	0.000	2.590
TRINITY_DN143988_c4_g1	0.000	0.000	0.000	0.000	0.000	0.000	0.000	0.000	0.495	0.000
TRINITY_DN143988_c5_g1	0.000	0.000	0.000	0.000	0.000	0.000	0.000	0.000	0.000	0.000
TRINITY_DN143988_c6_g1	0.000	0.000	0.000	0.788	3.316	0.000	0.000	0.000	0.000	0.000
TRINITY_DN143989_c0_g1	0.000	0.000	0.642	0.758	0.355	0.000	0.000	0.000	0.000	0.000
TRINITY_DN143989_c1_g1	0.000	0.000	0.000	0.000	0.000	0.000	0.000	0.000	0.000	0.000
TRINITY_DN143989_c2_g3	0.000	0.000	0.683	0.364	0.000	0.000	0.000	0.000	0.221	0.000
TRINITY_DN143989_c2_g4	0.000	0.000	0.000	0.895	0.000	0.000	0.000	0.000	0.000	0.000
TRINITY_DN143989_c2_g5	0.000	0.000	0.000	0.000	0.000	0.000	0.000	0.000	0.000	0.000
TRINITY_DN14398_c0_g1	0.000	4.795	10.073	5.528	1.572	2.198	3.209	3.985	5.475	0.701
TRINITY_DN14398_c0_g2	0.000	0.000	0.000	1.190	0.000	0.000	0.000	7.047	0.339	3.828
TRINITY_DN14398_c0_g3	2.838	0.366	0.238	1.300	0.930	0.363	0.000	0.989	0.708	0.000
TRINITY_DN143991_c0_g1	0.000	0.000	0.000	0.000	0.000	0.000	0.000	0.000	0.000	0.000
TRINITY_DN143992_c0_g1	0.000	0.000	0.000	0.000	0.000	7.557	0.000	0.000	0.000	0.000
TRINITY_DN143992_c0_g2	0.000	0.701	0.000	0.000	0.760	0.000	0.000	0.000	0.000	0.000
TRINITY_DN143992_c10_g1	0.000	0.000	0.000	0.801	0.000	0.000	0.000	0.000	0.000	0.000
TRINITY_DN143992_c3_g1	0.000	0.000	0.917	0.754	0.810	0.929	0.413	1.291	0.408	0.000
TRINITY_DN143992_c5_g1	0.000	0.000	0.000	0.000	0.000	1.846	0.000	2.470	0.393	0.000
TRINITY_DN143992_c6_g1	0.000	0.000	0.687	1.829	3.029	5.265	0.000	0.000	0.887	7.514
TRINITY_DN143992_c8_g1	0.000	0.000	0.000	1.874	0.000	0.000	0.000	0.000	0.000	0.000
TRINITY_DN143992_c9_g1	0.000	0.000	0.000	0.000	0.000	0.000	0.000	3.808	0.000	0.000
TRINITY_DN143994_c0_g1	0.000	0.000	1.106	0.000	1.243	0.000	0.000	0.000	0.000	0.000
TRINITY_DN143995_c0_g1	0.000	1.077	0.000	0.000	0.000	0.000	0.000	0.000	0.000	0.000
TRINITY_DN143995_c1_g1	0.000	0.000	0.000	0.000	0.000	0.000	0.000	0.000	0.000	0.000
TRINITY_DN143995_c3_g1	0.000	0.000	0.000	0.000	0.000	0.000	0.000	0.000	0.214	0.000
TRINITY_DN143995_c4_g1	0.000	0.000	0.000	0.000	0.000	0.000	0.000	1.170	0.000	0.000
TRINITY_DN143996_c0_g1	0.000	0.000	1.185	0.700	0.000	0.000	0.000	2.397	0.000	0.000
TRINITY_DN143996_c0_g3	0.000	0.000	0.000	0.000	0.000	0.000	0.000	0.000	0.000	0.000
TRINITY_DN143996_c1_g3	0.000	0.000	0.000	0.872	1.839	0.000	0.000	0.000	0.000	0.000
TRINITY_DN143996_c1_g4	0.000	0.000	0.000	0.000	0.686	3.764	3.220	0.000	0.402	0.000
TRINITY_DN143996_c1_g6	0.000	0.000	0.000	0.000	0.000	0.000	0.000	0.000	0.000	0.000
TRINITY_DN143996_c2_g1	0.000	0.000	0.000	0.000	0.000	0.000	0.000	0.000	0.000	0.000
TRINITY_DN143996_c4_g1	0.000	0.000	0.000	0.000	0.911	0.000	0.000	0.000	0.000	0.000
TRINITY_DN143997_c0_g1	0.000	0.000	1.182	0.000	0.000	0.000	0.000	0.000	0.000	0.000
TRINITY_DN143998_c0_g1	0.000	8.747	0.000	0.000	0.000	0.000	0.000	0.000	0.000	0.000
TRINITY_DN143998_c0_g2	0.000	0.223	0.000	0.159	0.000	0.000	0.392	0.000	0.145	0.000
TRINITY_DN143999_c0_g1	0.000	0.007	0.000	0.737	1.507	1.370	0.607	0.468	0.573	0.000
TRINITY_DN14399_c0_g1	28.996	3.629	0.000	2.494	0.182	1.014	0.000	0.000	0.047	0.000
TRINITY_DN14399_c0_g2	0.000	0.000	1.183	0.729	0.480	0.000	1.781	0.000	0.617	0.000
TRINITY_DN1439_c0_g2	21.746	43.778	50.074	37.469	43.279	45.591	56.930	49.379	45.323	30.998
TRINITY_DN143_c0_g1	0.972	4.179	4.319	0.833	5.871	4.722	1.029	2.989	0.631	2.136
TRINITY_DN143_c1_g1	0.000	0.000	1.185	0.076	0.392	0.000	0.736	0.000	0.283	0.000
TRINITY_DN143_c23_g1	0.000	0.000	0.000	0.000	0.000	0.000	0.000	0.000	0.000	0.000
TRINITY_DN143_c2_g1	0.000	1.855	5.371	0.000	0.000	1.550	4.477	0.000	0.000	0.000
TRINITY_DN143_c5_g1	21.547	18.664	41.335	3.815	45.695	22.214	1.223	22.161	5.295	7.911
TRINITY_DN143_c7_g1	0.000	0.000	0.000	0.000	0.000	0.000	0.000	0.000	0.000	0.000
TRINITY_DN144000_c0_g1	0.000	0.000	0.000	0.080	0.165	0.000	0.000	0.000	0.000	0.000
TRINITY_DN144000_c1_g1	0.000	0.000	0.000	0.000	0.000	0.000	0.000	0.272	0.000	0.000
TRINITY_DN144000_c2_g1	0.000	0.000	0.000	0.000	0.000	0.000	0.000	0.000	0.000	0.000
TRINITY_DN144001_c0_g1	0.000	0.381	0.248	0.000	0.151	0.000	0.000	0.000	0.123	0.000
TRINITY_DN144003_c0_g1	0.000	0.000	0.000	0.000	0.000	0.000	0.000	0.000	0.562	0.000
TRINITY_DN144003_c1_g1	0.000	0.000	0.000	0.000	0.000	0.000	0.000	0.000	0.000	0.000
TRINITY_DN144003_c3_g1	0.000	0.000	0.000	0.000	0.000	0.000	0.000	0.000	0.000	0.000
TRINITY_DN144005_c1_g1	0.000	0.000	0.000	0.000	0.000	0.000	0.000	0.000	0.000	0.000
TRINITY_DN144005_c1_g2	0.000	0.000	0.000	0.000	0.000	0.000	0.000	0.000	0.000	0.000
TRINITY_DN144005_c1_g3	0.000	0.000	0.000	0.000	0.000	0.000	0.000	0.000	0.000	0.000
TRINITY_DN144005_c2_g1	0.000	0.000	0.000	0.000	0.000	1.872	0.000	0.000	0.000	0.000
TRINITY_DN144006_c0_g1	3.878	6.295	11.230	4.677	3.915	6.569	4.253	2.976	2.700	1.975
TRINITY_DN144007_c0_g1	0.000	0.000	0.811	0.000	0.000	0.000	1.083	0.000	0.281	0.000
TRINITY_DN144007_c1_g1	0.000	0.000	0.679	0.000	0.000	1.555	0.000	0.000	0.204	0.000
TRINITY_DN144008_c0_g1	0.000	0.000	0.000	0.000	0.000	0.000	0.000	0.000	0.827	0.000
TRINITY_DN144008_c1_g1	0.000	0.000	0.000	0.000	0.823	0.000	0.000	0.000	0.000	4.064
TRINITY_DN144008_c3_g1	0.000	0.000	0.000	0.000	0.000	0.000	0.000	0.000	0.000	0.000
TRINITY_DN144009_c0_g1	0.000	0.000	0.000	0.000	0.000	0.000	0.000	0.000	0.296	0.000
TRINITY_DN144009_c0_g2	0.000	0.000	0.000	0.000	0.000	0.000	0.000	0.000	0.492	0.000
TRINITY_DN144009_c0_g3	0.000	0.000	0.000	0.675	0.000	0.000	0.000	0.000	0.000	0.000
TRINITY_DN14400_c0_g1	0.000	0.000	0.000	0.659	0.000	0.528	1.182	0.000	0.000	0.000
TRINITY_DN14400_c0_g2	0.000	0.000	0.000	0.000	0.000	0.000	0.000	0.000	0.739	0.000
TRINITY_DN14400_c0_g3	0.000	3.071	0.581	1.203	0.000	0.000	0.000	0.000	0.000	0.000
TRINITY_DN14400_c0_g4	0.000	0.000	3.837	0.000	0.000	1.483	2.544	1.962	2.825	0.000
TRINITY_DN14400_c1_g1	0.000	0.000	0.000	0.000	0.000	0.000	0.000	0.000	1.386	0.000
TRINITY_DN144010_c0_g2	0.000	0.000	0.142	0.235	0.040	0.539	0.000	0.000	0.288	0.407
TRINITY_DN144011_c0_g3	0.000	0.000	0.000	0.000	0.000	0.000	0.000	0.000	0.000	0.000
TRINITY_DN144011_c1_g1	0.000	0.000	0.000	0.000	0.000	0.000	0.000	0.000	0.000	0.000
TRINITY_DN144013_c0_g1	0.000	2.813	0.000	0.000	0.000	0.000	0.000	0.000	0.000	0.000
TRINITY_DN144013_c0_g2	0.000	0.000	0.000	1.912	0.000	0.000	0.000	0.000	0.000	0.000
TRINITY_DN144013_c1_g1	0.000	0.000	0.000	0.000	0.000	0.000	0.000	0.000	0.000	0.000
TRINITY_DN144013_c2_g1	0.000	0.000	0.000	0.000	0.643	0.000	0.000	0.000	0.000	0.000
TRINITY_DN144014_c1_g1	0.000	0.000	0.000	0.000	0.000	0.000	0.000	0.000	0.363	0.000
TRINITY_DN144015_c0_g1	7.870	0.000	1.333	0.356	2.205	1.022	1.754	1.341	0.646	0.000
TRINITY_DN144016_c0_g1	3.999	0.939	0.069	0.400	0.000	0.000	0.000	0.279	0.700	0.000
TRINITY_DN144016_c0_g2	0.000	0.000	0.000	0.000	0.000	0.000	0.000	0.000	0.000	0.000
TRINITY_DN144016_c0_g3	2.961	0.224	0.950	0.524	0.618	0.555	0.330	0.414	0.600	1.381
TRINITY_DN144018_c0_g2	0.000	0.000	0.000	0.000	0.000	0.000	0.000	0.000	0.000	0.000
TRINITY_DN144019_c1_g1	0.000	0.000	0.000	0.647	0.661	0.000	0.000	0.000	0.130	0.000
TRINITY_DN14401_c0_g1	0.000	8.764	8.500	4.038	1.602	8.743	7.452	8.813	6.513	7.760
TRINITY_DN144020_c0_g1	0.000	0.000	0.000	0.247	0.000	0.000	0.000	0.000	0.149	0.000
TRINITY_DN144021_c0_g1	0.000	0.000	0.000	0.000	0.690	0.000	0.000	0.000	0.000	0.000
TRINITY_DN144021_c2_g1	0.000	0.000	0.000	0.000	0.000	0.000	0.000	0.000	0.000	0.000
TRINITY_DN144022_c0_g2	0.000	0.000	0.000	0.000	0.000	0.000	0.000	0.000	0.000	0.000
TRINITY_DN144023_c0_g1	0.000	0.000	0.785	0.000	0.219	0.000	0.000	0.000	0.000	0.000
TRINITY_DN144024_c0_g2	0.000	0.000	0.938	0.501	0.523	0.000	0.000	0.000	0.500	0.000
TRINITY_DN144024_c10_g1	0.000	0.000	0.000	0.000	0.875	0.000	0.000	0.000	0.000	0.000
TRINITY_DN144024_c1_g1	0.000	0.000	0.000	0.133	0.271	0.000	0.000	0.000	0.000	0.000
TRINITY_DN144024_c3_g1	0.866	0.691	1.363	0.443	1.291	1.805	1.093	0.849	1.058	0.000
TRINITY_DN144024_c4_g1	0.000	0.000	0.000	0.000	0.000	0.000	0.000	1.988	0.000	0.000
TRINITY_DN144024_c6_g1	0.000	0.000	0.000	0.000	0.000	0.000	0.000	0.000	0.000	0.000
TRINITY_DN144024_c7_g1	0.000	0.000	1.276	0.000	1.438	0.000	0.000	0.000	0.000	0.000
TRINITY_DN144024_c9_g1	0.000	0.000	0.000	0.000	0.000	0.000	0.000	2.657	0.292	0.000
TRINITY_DN144025_c0_g1	0.000	1.236	0.000	0.000	0.897	1.243	0.000	0.000	0.263	0.000
TRINITY_DN144026_c0_g1	0.000	0.000	0.000	0.000	0.000	0.000	0.000	0.000	0.000	0.000
TRINITY_DN144027_c0_g1	0.000	0.000	0.000	0.000	0.000	0.000	0.000	0.000	0.000	0.000
TRINITY_DN144029_c0_g1	0.000	0.000	1.986	0.782	1.175	1.838	0.567	0.877	0.975	0.000
TRINITY_DN144029_c0_g3	0.000	0.000	0.000	0.000	0.000	0.000	0.000	0.000	0.000	0.000
TRINITY_DN14402_c0_g1	0.000	0.000	0.000	0.000	0.000	0.000	0.000	0.000	0.000	0.000
TRINITY_DN14402_c1_g1	0.000	0.000	0.000	0.000	0.000	0.000	0.000	0.000	0.000	0.000
TRINITY_DN144030_c0_g1	0.000	0.000	0.000	0.000	0.000	0.000	0.000	0.000	0.000	0.000
TRINITY_DN144030_c0_g3	0.000	0.000	0.000	0.351	0.000	0.000	0.000	0.000	0.433	0.000
TRINITY_DN144030_c0_g4	0.000	0.000	0.000	0.000	0.000	0.000	0.000	0.000	0.000	0.000
TRINITY_DN144031_c0_g1	0.000	0.000	0.000	0.000	0.907	0.557	0.000	1.952	0.752	0.000
TRINITY_DN144031_c0_g2	0.000	0.000	0.313	0.000	0.000	0.000	0.000	1.252	0.000	0.000
TRINITY_DN144031_c1_g1	0.000	1.087	0.355	0.193	0.984	0.543	0.950	0.724	0.232	0.000
TRINITY_DN144031_c2_g1	0.000	0.000	0.000	0.000	0.000	0.000	1.415	0.000	0.173	0.000
TRINITY_DN144031_c3_g1	4.107	0.000	0.698	0.189	0.386	1.065	0.000	3.559	0.342	0.000
TRINITY_DN144031_c4_g1	0.000	0.000	0.000	0.000	0.000	0.000	0.000	0.000	0.000	0.000
TRINITY_DN144031_c6_g1	0.000	0.000	0.000	0.000	0.000	0.000	0.000	0.000	0.000	0.000
TRINITY_DN144032_c0_g1	0.000	0.000	0.000	0.000	0.000	0.000	0.000	0.000	0.000	0.000
TRINITY_DN144032_c1_g1	0.000	0.000	0.000	0.000	0.000	0.000	0.000	0.000	0.000	0.000
TRINITY_DN144033_c1_g1	0.000	0.000	0.000	0.000	0.000	0.000	0.000	0.000	0.000	0.000
TRINITY_DN144033_c2_g1	0.000	0.000	0.000	0.714	0.000	0.000	0.000	0.000	0.437	0.000
TRINITY_DN144034_c0_g1	0.000	0.000	0.000	0.507	0.000	0.000	0.000	0.000	0.000	0.000
TRINITY_DN144035_c0_g1	0.000	0.000	0.647	0.000	0.281	0.000	2.705	0.000	0.540	0.000
TRINITY_DN144036_c0_g1	0.000	0.000	0.000	0.000	1.704	1.896	0.000	0.000	0.000	0.000
TRINITY_DN144036_c4_g1	0.000	0.000	0.000	0.000	0.073	0.000	0.000	0.000	0.000	0.000
TRINITY_DN144036_c5_g1	0.000	0.000	0.000	0.000	0.000	0.000	0.000	0.000	0.000	0.000
TRINITY_DN144037_c0_g2	0.000	2.981	9.889	0.474	1.947	5.468	7.901	1.778	2.177	0.000
TRINITY_DN144037_c1_g1	0.000	1.727	0.045	0.765	0.933	0.000	0.000	2.075	2.650	0.000
TRINITY_DN144037_c2_g1	0.000	0.000	0.000	0.000	0.000	0.000	0.000	0.000	0.000	0.000
TRINITY_DN144038_c0_g1	0.000	1.243	0.813	0.000	0.449	0.000	0.000	0.825	0.529	0.000
TRINITY_DN144038_c0_g2	0.000	0.000	0.000	0.120	0.843	1.337	0.592	0.000	0.000	0.000
TRINITY_DN144039_c0_g1	0.000	0.000	0.000	0.000	0.467	0.000	0.000	0.000	0.548	0.000
TRINITY_DN14403_c0_g1	0.000	0.000	2.745	1.146	3.572	1.100	4.673	0.210	1.597	3.923
TRINITY_DN14403_c0_g2	0.000	1.544	0.000	1.609	0.000	1.542	0.000	2.112	1.218	0.000
TRINITY_DN14403_c0_g3	0.000	0.000	0.000	0.000	0.534	0.000	0.000	1.952	0.000	0.000
TRINITY_DN14403_c2_g1	0.000	1.916	0.000	0.311	0.985	0.000	0.000	0.000	0.831	0.000
TRINITY_DN14403_c3_g1	0.000	0.000	0.000	0.000	0.643	0.000	0.000	0.000	0.000	0.000
TRINITY_DN14403_c3_g2	0.000	5.775	0.000	1.015	0.751	0.000	3.337	1.272	3.686	0.000
TRINITY_DN14403_c3_g3	0.000	0.000	0.000	0.741	0.779	0.000	0.000	0.000	0.908	0.000
TRINITY_DN14403_c4_g1	0.000	0.000	3.235	0.301	1.368	0.000	0.000	0.000	0.325	0.000
TRINITY_DN14403_c6_g1	0.000	0.000	0.000	0.000	0.000	0.000	0.000	0.000	0.000	0.000
TRINITY_DN144040_c0_g1	0.000	1.197	0.000	0.000	2.600	0.000	0.000	0.000	0.254	0.000
TRINITY_DN144040_c0_g2	0.000	0.000	0.000	0.000	0.000	0.000	0.000	0.000	0.000	0.000
TRINITY_DN144040_c11_g1	0.000	0.000	0.000	0.000	0.000	0.000	0.000	0.510	0.163	0.000
TRINITY_DN144040_c12_g1	0.000	0.547	0.397	0.542	0.514	0.000	0.449	0.888	0.696	0.000
TRINITY_DN144040_c13_g1	0.000	0.328	0.230	0.760	0.555	0.087	0.157	0.746	0.278	0.000
TRINITY_DN144040_c1_g1	0.000	0.608	0.000	0.000	0.567	0.940	0.000	0.000	0.226	0.000
TRINITY_DN144040_c1_g2	0.000	0.000	0.000	0.000	0.000	0.000	0.000	0.000	0.000	0.000
TRINITY_DN144040_c3_g1	0.000	0.000	0.000	0.000	1.251	0.000	0.000	0.000	0.365	0.000
TRINITY_DN144040_c6_g1	0.000	0.000	1.856	0.662	0.000	1.908	1.632	0.000	0.000	0.000
TRINITY_DN144040_c9_g1	0.000	0.000	0.000	0.000	0.000	1.113	0.000	0.000	0.161	0.000
TRINITY_DN144041_c0_g1	0.000	2.448	0.000	0.851	2.025	0.000	2.100	0.000	0.855	0.000
TRINITY_DN144042_c0_g2	0.000	0.000	0.000	0.000	0.000	0.000	0.000	0.000	0.000	0.000
TRINITY_DN144042_c10_g1	0.000	0.000	0.000	0.000	0.000	0.000	0.000	0.000	0.000	0.000
TRINITY_DN144042_c1_g1	0.000	0.000	0.000	0.209	0.451	3.748	1.033	0.000	1.058	0.000
TRINITY_DN144042_c1_g2	0.000	0.000	0.000	0.000	1.688	0.000	0.000	0.000	0.000	0.000
TRINITY_DN144042_c2_g1	0.000	0.000	0.000	0.000	0.000	0.000	0.000	0.000	0.000	0.000
TRINITY_DN144042_c4_g1	0.000	0.000	0.000	0.000	0.000	0.000	1.097	0.833	0.000	0.000
TRINITY_DN144042_c5_g1	0.000	0.000	0.000	0.801	0.000	0.000	0.000	0.000	0.000	0.000
TRINITY_DN144042_c6_g1	0.000	0.000	0.000	0.361	0.000	0.500	0.000	0.000	0.165	0.000
TRINITY_DN144042_c7_g1	0.000	0.000	0.000	0.000	0.000	0.000	0.000	0.000	0.402	0.000
TRINITY_DN144043_c0_g1	0.000	0.379	0.000	0.505	0.488	0.752	0.665	0.000	0.038	0.000
TRINITY_DN144043_c0_g2	0.776	1.861	1.452	1.296	1.642	2.393	1.288	0.466	1.092	1.830
TRINITY_DN144043_c0_g3	0.000	0.000	0.000	0.000	0.000	0.000	0.000	0.000	0.000	0.000
TRINITY_DN144043_c0_g4	0.000	0.000	0.000	0.000	0.000	0.000	0.000	0.000	0.130	0.000
TRINITY_DN144043_c0_g5	0.000	0.000	0.000	1.074	0.000	0.000	0.000	2.402	0.000	3.267
TRINITY_DN144043_c0_g6	0.000	0.000	0.754	0.664	0.840	0.000	0.000	0.000	0.662	1.395
TRINITY_DN144043_c1_g1	0.000	0.000	0.000	0.000	0.276	0.000	2.662	0.000	0.650	0.000
TRINITY_DN144043_c2_g1	0.000	0.000	0.000	0.000	0.000	0.000	0.000	0.000	0.000	0.000
TRINITY_DN144045_c0_g1	0.000	0.000	0.000	0.620	0.000	0.000	0.000	0.000	0.758	0.000
TRINITY_DN144046_c0_g1	0.000	0.000	0.000	0.000	0.386	0.000	0.000	0.000	0.342	0.000
TRINITY_DN144048_c0_g1	0.000	0.000	0.000	0.000	0.000	1.655	0.000	0.000	0.175	0.000
TRINITY_DN144049_c0_g1	0.000	0.000	0.000	0.000	0.000	0.000	0.000	0.000	0.000	0.000
TRINITY_DN14404_c0_g1	0.000	0.000	0.000	0.905	0.000	0.000	0.000	0.000	0.000	0.000
TRINITY_DN144051_c1_g1	0.000	0.000	0.000	0.000	0.000	0.000	0.000	2.582	0.000	0.000
TRINITY_DN144051_c2_g1	0.000	0.000	0.000	0.000	0.837	0.000	0.000	0.000	0.485	0.000
TRINITY_DN144051_c3_g1	0.000	0.000	0.000	0.000	0.000	0.000	0.000	0.000	0.000	0.000
TRINITY_DN144051_c6_g1	0.000	0.000	0.000	0.000	0.000	0.000	0.000	0.000	0.578	0.000
TRINITY_DN144051_c7_g1	0.000	0.000	0.000	0.000	0.000	0.000	0.000	0.000	0.000	0.000
TRINITY_DN144052_c0_g1	0.000	0.000	0.000	0.000	0.000	0.000	0.000	0.000	0.000	0.000
TRINITY_DN144053_c0_g1	0.000	0.000	0.000	0.000	0.117	0.000	0.000	0.438	0.079	0.000
TRINITY_DN144053_c0_g2	0.000	0.000	0.000	0.000	0.000	0.000	0.000	0.000	0.000	0.000
TRINITY_DN144054_c0_g1	0.000	0.000	0.000	0.000	0.000	0.000	0.000	0.000	0.000	0.000
TRINITY_DN144055_c0_g1	0.000	0.339	1.584	0.202	0.000	0.000	0.894	0.000	0.522	0.000
TRINITY_DN144055_c1_g1	0.000	0.000	0.000	0.000	0.000	0.000	0.000	0.000	0.000	0.000
TRINITY_DN144055_c3_g1	0.000	0.000	0.174	0.717	0.000	0.000	0.942	0.366	0.116	0.000
TRINITY_DN144056_c0_g1	0.000	0.000	0.000	0.000	0.000	0.000	0.000	0.000	0.460	0.000
TRINITY_DN144056_c0_g2	0.000	0.000	0.000	0.000	0.000	0.000	0.000	0.000	0.229	0.000
TRINITY_DN144056_c1_g1	0.000	0.000	0.000	0.384	0.000	0.000	0.000	2.909	0.000	0.000
TRINITY_DN144056_c1_g2	0.000	0.000	0.415	0.000	0.000	0.634	0.000	0.000	0.363	0.000
TRINITY_DN144056_c1_g3	0.000	0.000	0.000	0.000	0.000	0.000	0.000	0.000	0.000	0.000
TRINITY_DN144056_c3_g1	0.000	0.000	0.000	0.000	0.000	0.000	0.000	0.000	0.000	0.000
TRINITY_DN144056_c4_g1	0.000	0.000	0.000	0.000	0.637	0.000	0.000	0.000	0.000	0.000
TRINITY_DN144056_c5_g1	0.000	0.000	0.000	0.603	0.000	0.000	0.000	0.000	0.000	0.000
TRINITY_DN144057_c0_g1	0.000	0.000	0.000	0.035	0.000	0.000	0.000	2.141	1.365	5.724
TRINITY_DN144057_c0_g2	0.000	0.000	1.674	0.000	0.000	0.000	0.000	0.000	0.000	0.000
TRINITY_DN144057_c1_g4	0.000	0.000	2.049	0.000	0.000	0.000	0.000	0.000	0.000	0.000
TRINITY_DN144057_c2_g1	0.000	0.532	0.000	0.377	1.156	0.531	0.000	1.419	0.114	0.000
TRINITY_DN144057_c3_g1	0.000	0.551	0.835	0.000	0.269	0.905	0.323	0.508	0.400	0.000
TRINITY_DN144057_c6_g1	0.000	0.000	0.000	0.418	0.000	0.000	0.000	0.000	0.000	0.000
TRINITY_DN144057_c7_g1	0.000	0.000	0.000	0.000	0.275	0.000	0.000	0.000	0.000	0.000
TRINITY_DN144058_c0_g1	0.000	0.693	2.633	1.082	1.119	1.320	1.107	1.225	0.490	0.000
TRINITY_DN144058_c1_g2	0.000	5.209	2.545	0.000	0.000	0.000	2.241	1.727	0.000	0.000
TRINITY_DN144058_c2_g1	0.000	0.547	1.310	0.942	0.962	1.810	0.000	1.458	0.671	0.000
TRINITY_DN144059_c0_g1	0.000	0.000	0.000	0.000	0.000	0.000	0.000	0.000	1.089	0.000
TRINITY_DN14405_c0_g1	0.000	0.358	1.046	0.526	0.459	0.353	0.945	0.248	0.277	0.000
TRINITY_DN144061_c0_g1	0.000	0.000	0.000	0.000	0.000	0.000	0.000	0.000	0.000	0.000
TRINITY_DN144061_c1_g1	0.000	0.000	0.000	0.212	0.000	0.000	0.000	0.000	0.128	0.000
TRINITY_DN144062_c0_g1	0.000	0.000	0.000	0.000	0.000	0.000	0.000	0.000	0.000	0.000
TRINITY_DN144062_c1_g1	0.000	0.000	0.000	0.000	0.523	0.000	0.000	0.000	0.000	0.000
TRINITY_DN144063_c0_g1	0.000	0.357	0.298	0.150	0.246	2.094	0.000	0.844	0.500	0.518
TRINITY_DN144064_c0_g2	0.000	0.000	0.000	0.000	0.000	0.000	0.000	0.000	0.214	0.000
TRINITY_DN144065_c0_g1	0.000	0.590	0.000	0.045	0.234	0.584	0.511	0.000	0.255	1.075
TRINITY_DN144065_c1_g1	0.000	0.162	0.807	0.115	0.389	0.000	0.347	0.092	0.301	0.000
TRINITY_DN144065_c2_g1	1.759	0.170	0.000	0.555	0.244	0.761	0.000	0.154	0.171	0.000
TRINITY_DN144067_c0_g1	0.000	0.000	0.000	0.000	0.000	0.000	0.000	0.000	0.000	0.000
TRINITY_DN144067_c1_g2	0.000	0.000	0.000	0.000	0.000	2.444	0.000	0.000	1.428	0.000
TRINITY_DN144067_c2_g1	0.000	0.000	0.000	0.000	0.000	0.000	0.000	0.000	0.758	0.000
TRINITY_DN144067_c4_g1	0.000	0.000	0.000	0.703	0.000	0.000	0.000	0.000	0.000	0.000
TRINITY_DN144067_c4_g2	0.000	0.000	0.000	0.000	0.000	0.000	0.000	0.000	0.804	0.000
TRINITY_DN144067_c5_g1	0.000	0.000	0.000	0.000	0.000	0.000	0.000	0.000	0.000	0.000
TRINITY_DN144067_c6_g1	0.000	0.000	0.000	0.000	0.000	0.000	0.000	0.000	0.567	0.000
TRINITY_DN144067_c7_g1	0.000	0.000	0.000	0.000	2.279	2.082	0.000	0.000	0.000	0.000
TRINITY_DN144067_c8_g1	0.000	0.000	0.000	0.000	0.000	0.000	0.000	0.000	0.651	0.000
TRINITY_DN144068_c0_g1	0.000	0.000	0.000	0.000	0.000	0.000	0.000	0.000	0.000	0.000
TRINITY_DN144069_c0_g1	0.000	0.000	0.000	0.000	0.000	0.000	0.000	0.000	0.000	0.000
TRINITY_DN144069_c1_g1	0.000	0.000	0.000	0.000	0.511	0.000	0.000	0.000	0.000	0.000
TRINITY_DN14406_c0_g1	0.000	5.119	0.846	0.000	0.446	0.000	0.000	0.000	0.895	0.000
TRINITY_DN14406_c1_g1	0.000	0.000	0.000	0.948	1.893	0.000	0.000	0.000	0.234	0.000
TRINITY_DN144070_c2_g1	0.000	0.000	0.000	0.000	0.000	0.000	0.000	0.000	0.000	0.000
TRINITY_DN144071_c0_g1	0.000	0.000	0.544	0.000	0.453	0.000	0.000	0.000	0.150	0.000
TRINITY_DN144071_c0_g2	0.000	0.000	0.000	0.585	0.000	0.000	0.000	0.000	0.000	0.000
TRINITY_DN144073_c1_g1	0.000	0.000	0.000	0.000	0.000	0.000	0.000	0.000	0.000	0.000
TRINITY_DN144074_c0_g1	0.000	0.000	0.490	0.000	0.000	0.000	0.000	0.000	0.000	0.000
TRINITY_DN144077_c0_g1	0.000	0.000	0.000	0.250	0.000	0.000	0.000	0.000	0.000	0.000
TRINITY_DN144078_c0_g1	0.000	0.522	0.169	0.119	0.048	0.257	0.230	0.000	0.485	0.000
TRINITY_DN144078_c0_g2	0.000	0.000	0.000	0.000	0.901	0.000	0.000	0.000	0.250	0.000
TRINITY_DN144078_c0_g3	0.000	0.000	2.577	0.915	0.000	0.000	0.000	0.000	0.000	0.000
TRINITY_DN144078_c1_g2	0.000	0.000	0.000	0.000	0.000	0.000	0.000	0.000	0.000	0.000
TRINITY_DN144078_c2_g1	0.000	1.223	0.000	0.426	0.000	0.000	0.000	0.000	0.000	0.000
TRINITY_DN144078_c2_g2	0.000	0.000	0.000	0.000	1.262	0.000	0.000	0.000	0.000	0.000
TRINITY_DN144078_c3_g1	0.000	0.000	0.966	0.132	0.685	1.103	1.301	1.001	0.842	0.000
TRINITY_DN144078_c4_g1	0.000	0.000	0.000	0.000	0.000	0.000	0.000	0.000	0.000	0.000
TRINITY_DN144078_c5_g1	0.000	0.000	0.000	0.000	0.000	0.000	0.000	0.000	0.308	0.000
TRINITY_DN144078_c6_g1	0.000	0.000	0.000	0.000	0.000	0.000	0.000	0.000	0.577	0.000
TRINITY_DN144079_c0_g1	0.000	0.000	0.000	0.000	0.000	0.000	0.000	0.000	0.000	0.000
TRINITY_DN144079_c0_g2	0.000	0.000	0.000	0.000	0.446	0.000	0.000	0.000	0.000	0.000
TRINITY_DN144079_c1_g2	0.000	0.000	0.000	0.000	0.000	0.000	0.000	0.000	0.000	0.000
TRINITY_DN14407_c0_g1	10.681	0.000	2.670	0.000	0.000	5.641	0.000	0.000	0.634	0.000
TRINITY_DN14407_c0_g2	0.000	0.000	0.000	0.000	0.000	0.000	0.000	0.000	0.000	0.000
TRINITY_DN14407_c12_g1	0.000	4.057	0.000	0.130	1.103	0.135	0.960	0.382	0.172	3.649
TRINITY_DN14407_c15_g2	7.642	1.587	3.931	3.618	2.889	3.483	2.742	1.754	1.310	0.928
TRINITY_DN14407_c16_g1	0.000	0.000	0.000	0.000	0.000	0.000	0.000	0.000	0.000	0.000
TRINITY_DN14407_c1_g2	2.122	4.068	5.823	4.346	4.747	2.951	3.338	2.966	2.289	1.980
TRINITY_DN14407_c1_g3	5.942	4.468	7.663	3.636	9.107	7.739	2.973	3.419	2.907	3.529
TRINITY_DN14407_c1_g4	5.232	6.992	9.266	5.180	11.022	7.638	4.831	6.281	5.538	4.579
TRINITY_DN14407_c22_g1	0.000	0.000	0.000	0.000	0.313	0.000	0.000	0.682	0.000	0.000
TRINITY_DN14407_c2_g1	0.000	0.000	0.000	0.000	0.000	0.000	0.000	0.000	0.000	0.000
TRINITY_DN14407_c3_g1	0.000	0.000	0.000	0.000	0.000	0.000	0.000	0.000	0.526	0.000
TRINITY_DN14407_c8_g1	0.000	0.000	0.000	0.000	0.000	0.000	0.000	0.000	0.000	0.000
TRINITY_DN14407_c8_g2	0.000	0.000	0.000	0.000	0.000	0.000	0.000	0.000	0.536	0.000
TRINITY_DN144080_c0_g1	0.000	0.000	0.000	0.000	1.029	0.000	0.000	0.000	0.000	0.000
TRINITY_DN144081_c0_g1	0.000	0.000	0.000	0.000	0.000	0.000	0.000	0.000	0.000	0.000
TRINITY_DN144082_c0_g1	0.000	0.867	0.376	0.310	0.211	1.717	0.276	0.350	0.687	0.000
TRINITY_DN144082_c0_g2	0.000	0.000	0.000	0.000	0.000	0.000	0.000	0.000	0.256	0.000
TRINITY_DN144082_c0_g3	1.124	0.510	0.000	0.231	0.225	0.319	0.482	0.000	0.915	1.321
TRINITY_DN144082_c0_g4	0.000	0.147	0.000	0.105	0.054	0.000	0.000	0.000	0.032	0.000
TRINITY_DN144082_c2_g1	0.000	0.000	0.000	0.427	0.145	0.000	0.000	0.000	0.086	0.000
TRINITY_DN144084_c0_g1	0.000	0.000	0.000	0.000	0.867	0.000	0.000	0.000	0.000	0.000
TRINITY_DN144084_c1_g1	0.000	0.000	0.000	0.127	0.407	0.000	0.490	0.381	0.228	0.000
TRINITY_DN144084_c1_g2	0.000	4.803	2.509	2.133	0.347	1.914	2.525	1.928	2.466	0.000
TRINITY_DN144084_c1_g4	0.000	0.000	0.000	0.000	0.000	0.000	0.000	0.000	0.000	0.000
TRINITY_DN144084_c1_g6	0.000	0.000	0.000	0.000	0.000	0.000	0.000	0.000	0.517	0.000
TRINITY_DN144084_c2_g1	0.000	0.000	0.000	0.938	0.000	0.000	0.000	0.000	0.000	0.000
TRINITY_DN144084_c2_g2	0.000	0.000	0.000	0.000	0.000	0.548	0.000	0.000	0.000	3.946
TRINITY_DN144084_c3_g1	0.000	0.768	0.000	0.814	0.832	0.771	0.000	3.051	0.654	0.000
TRINITY_DN144084_c4_g1	0.000	0.000	0.000	0.000	0.000	0.000	7.226	0.000	0.451	0.000
TRINITY_DN144084_c9_g1	0.000	0.000	0.000	0.000	0.000	0.000	0.000	0.000	0.000	0.000
TRINITY_DN144085_c1_g1	0.000	1.156	0.757	0.614	0.837	0.000	0.000	0.000	0.247	0.000
TRINITY_DN144085_c2_g1	0.000	0.000	0.000	0.000	0.000	0.000	3.388	0.000	0.000	0.000
TRINITY_DN144086_c0_g1	0.000	0.000	0.000	0.000	0.000	0.000	0.000	0.000	0.000	0.000
TRINITY_DN144087_c4_g1	0.000	0.431	0.186	0.358	0.210	1.271	1.011	0.399	0.407	0.000
TRINITY_DN144087_c5_g1	0.000	0.000	0.000	0.000	0.000	0.000	0.000	0.000	1.686	0.000
TRINITY_DN144087_c6_g1	0.000	0.000	0.000	0.000	0.000	0.000	0.000	0.000	0.000	0.000
TRINITY_DN144087_c8_g1	0.000	0.000	0.000	0.000	0.000	0.000	0.000	0.000	0.000	0.000
TRINITY_DN144088_c1_g1	0.000	0.000	1.655	0.000	2.808	1.998	0.000	0.000	0.546	0.000
TRINITY_DN144089_c0_g1	0.000	0.000	0.000	1.416	1.482	0.000	0.000	0.000	0.866	0.000
TRINITY_DN144089_c1_g1	0.000	2.829	0.000	0.000	0.000	1.421	0.000	0.000	0.301	0.000
TRINITY_DN14408_c1_g1	8.198	2.108	6.940	2.216	6.330	4.248	7.302	8.373	8.954	15.157
TRINITY_DN14408_c1_g2	0.000	5.672	5.777	1.560	1.571	0.000	3.406	2.429	6.134	7.832
TRINITY_DN14408_c1_g3	0.000	0.000	0.000	0.674	0.000	0.000	1.497	2.150	0.316	0.000
TRINITY_DN14408_c1_g4	0.000	0.000	0.000	0.000	0.000	0.000	0.000	0.000	0.000	0.000
TRINITY_DN144090_c0_g1	0.000	0.000	0.000	0.000	0.000	0.000	0.000	0.000	0.000	0.000
TRINITY_DN144090_c1_g1	0.000	0.000	0.000	0.000	2.068	1.431	0.000	0.000	0.000	0.000
TRINITY_DN144091_c0_g1	0.000	0.000	0.000	2.132	0.000	0.000	0.000	0.000	0.280	0.000
TRINITY_DN144091_c5_g1	0.000	0.000	0.000	0.000	0.000	0.000	0.000	0.000	0.000	0.000
TRINITY_DN144092_c1_g1	0.000	0.000	0.000	0.000	0.000	0.000	0.000	2.582	0.000	0.000
TRINITY_DN144094_c0_g1	0.000	0.231	0.000	0.000	0.253	0.228	0.000	0.000	0.399	0.847
TRINITY_DN144094_c0_g2	0.000	0.000	0.000	0.000	0.000	0.000	0.000	0.000	0.000	0.000
TRINITY_DN144094_c0_g3	0.000	0.000	0.000	0.000	0.000	0.000	0.000	0.000	0.182	0.000
TRINITY_DN144094_c0_g4	0.000	0.000	0.258	0.422	0.000	0.000	0.694	0.533	0.340	0.000
TRINITY_DN144094_c0_g5	0.000	0.000	0.000	0.000	0.000	0.000	0.000	0.000	0.382	0.000
TRINITY_DN144094_c1_g2	0.000	0.000	0.000	0.000	0.000	0.000	0.000	0.000	0.000	0.000
TRINITY_DN144094_c1_g3	0.000	0.000	0.000	0.000	0.981	0.000	0.000	0.000	0.000	0.000
TRINITY_DN144094_c2_g1	0.000	0.000	0.000	0.000	0.191	0.000	0.000	0.000	0.121	0.000
TRINITY_DN144094_c2_g2	0.000	0.000	0.000	0.275	0.000	1.567	0.000	0.000	0.332	0.000
TRINITY_DN144094_c2_g3	0.000	0.000	0.896	0.812	0.261	0.456	0.000	1.840	0.341	1.649
TRINITY_DN144094_c2_g5	0.000	0.000	0.000	0.000	0.000	0.000	0.000	0.000	0.000	0.000
TRINITY_DN144094_c3_g1	0.000	0.000	0.000	0.000	0.000	0.000	0.000	0.000	0.166	0.000
TRINITY_DN144095_c0_g1	0.000	0.000	0.000	0.268	0.000	0.000	0.000	0.000	0.000	0.000
TRINITY_DN144095_c0_g2	0.000	0.000	0.000	0.000	0.000	0.000	0.000	0.000	0.000	0.000
TRINITY_DN144095_c1_g4	0.000	0.000	0.000	0.000	0.000	0.000	0.000	0.000	0.000	0.000
TRINITY_DN144095_c6_g1	0.000	0.000	2.628	0.708	0.000	0.000	3.464	0.000	0.000	0.000
TRINITY_DN144095_c8_g1	0.000	0.000	0.000	0.692	0.000	0.000	0.000	0.000	0.000	0.000
TRINITY_DN144097_c0_g1	0.000	0.000	0.320	0.000	0.000	0.000	0.000	0.000	0.523	0.000
TRINITY_DN144098_c0_g1	0.000	0.000	0.954	0.000	0.000	4.420	0.000	0.000	0.000	0.000
TRINITY_DN144099_c0_g1	0.000	0.000	0.000	0.000	0.000	0.000	0.000	0.000	0.000	0.000
TRINITY_DN144099_c0_g2	0.000	0.000	0.000	0.757	0.000	4.350	0.000	0.000	0.000	0.000
TRINITY_DN144099_c0_g3	0.000	0.000	0.000	0.000	0.000	0.000	0.000	0.000	0.000	0.000
TRINITY_DN144099_c0_g4	0.000	0.000	1.699	0.914	2.894	0.000	0.000	0.000	1.124	0.000
TRINITY_DN144099_c0_g5	0.000	0.000	0.000	0.000	0.000	1.734	0.000	0.000	0.736	0.000
TRINITY_DN14409_c0_g1	4.861	5.558	2.005	4.767	6.516	8.322	5.069	4.539	7.310	6.803
TRINITY_DN14409_c0_g2	0.000	0.000	0.000	0.000	0.000	0.000	0.000	0.000	0.000	0.000
TRINITY_DN14409_c10_g1	0.000	0.226	0.000	0.000	0.000	0.890	0.000	0.000	0.000	0.000
TRINITY_DN14409_c12_g1	0.000	0.000	0.000	0.000	0.000	0.000	0.000	0.000	0.000	0.000
TRINITY_DN14409_c6_g1	0.000	0.000	0.000	0.000	0.000	0.000	0.000	0.000	0.000	0.000
TRINITY_DN1440_c0_g2	0.000	5.260	6.168	4.736	5.740	3.834	3.710	8.071	4.452	1.271
TRINITY_DN1440_c1_g1	3.309	4.347	3.451	3.106	6.688	4.664	4.101	1.963	4.279	2.082
TRINITY_DN1440_c1_g2	0.000	0.000	0.000	0.000	0.534	0.000	0.000	0.000	0.000	0.000
TRINITY_DN1440_c1_g3	0.508	2.768	3.519	2.629	2.482	4.583	2.236	7.087	5.755	5.136
TRINITY_DN1440_c1_g4	0.000	0.000	0.000	0.000	0.000	0.000	0.000	0.000	0.000	0.000
TRINITY_DN1440_c2_g1	0.000	0.000	0.000	0.000	0.000	0.000	0.000	0.000	0.000	0.000
TRINITY_DN1440_c5_g1	0.000	0.000	0.000	0.394	0.000	0.000	0.000	0.000	0.000	0.000
TRINITY_DN1440_c6_g1	0.000	0.000	0.000	0.000	0.000	0.000	0.000	0.000	0.000	0.000
TRINITY_DN1440_c7_g1	0.000	0.000	0.000	0.000	0.000	0.000	0.000	0.000	0.177	0.000
TRINITY_DN1440_c8_g1	0.000	0.000	0.000	0.000	0.000	0.000	0.000	0.000	0.000	0.000
TRINITY_DN144101_c0_g1	0.000	0.000	1.752	0.472	0.000	0.000	0.000	0.000	0.000	0.000
TRINITY_DN144102_c0_g1	0.000	1.243	0.000	0.861	0.000	1.918	6.426	1.675	0.000	0.000
TRINITY_DN144102_c0_g2	0.000	0.000	0.000	0.502	0.000	0.000	0.000	0.000	0.000	0.000
TRINITY_DN144102_c11_g1	0.000	0.000	0.208	0.000	0.519	0.634	0.000	0.000	0.000	0.000
TRINITY_DN144102_c12_g1	0.000	0.000	0.000	0.000	0.000	0.000	0.000	0.000	0.000	0.000
TRINITY_DN144102_c1_g1	0.000	0.000	0.000	0.438	0.456	0.000	0.000	1.666	0.000	0.000
TRINITY_DN144102_c3_g1	0.000	0.000	0.000	0.000	0.000	0.000	0.000	2.489	0.792	0.000
TRINITY_DN144102_c4_g2	0.000	0.000	0.000	2.009	1.402	2.533	0.000	0.000	0.821	0.000
TRINITY_DN144102_c5_g1	0.000	0.000	0.000	0.000	0.000	0.000	0.000	1.446	0.000	0.000
TRINITY_DN144102_c5_g3	0.000	0.000	0.000	0.000	0.000	2.256	1.937	0.000	0.954	0.000
TRINITY_DN144102_c7_g1	0.000	0.000	0.000	0.000	0.000	0.000	0.000	0.000	0.000	0.000
TRINITY_DN144102_c8_g1	0.000	0.000	0.000	0.000	0.841	0.000	0.000	0.000	0.673	0.000
TRINITY_DN144102_c9_g1	0.000	0.902	1.187	0.000	0.327	0.910	3.139	0.000	0.385	0.000
TRINITY_DN144103_c0_g1	0.000	0.000	0.000	0.000	0.854	0.000	0.000	0.000	0.000	8.171
TRINITY_DN144104_c0_g1	0.000	0.000	0.000	0.000	0.253	2.809	0.000	0.000	0.000	0.000
TRINITY_DN144105_c0_g1	0.000	0.803	0.000	0.000	0.622	0.000	0.000	0.000	0.451	2.893
TRINITY_DN144106_c2_g1	0.000	0.000	0.000	0.000	1.783	0.000	0.000	0.000	0.000	0.000
TRINITY_DN144107_c0_g1	0.000	0.000	0.000	0.245	0.000	0.000	0.000	0.432	0.223	0.000
TRINITY_DN144107_c0_g2	0.000	0.000	0.000	0.000	0.178	0.159	0.000	0.333	0.035	0.000
TRINITY_DN144107_c0_g4	0.000	0.000	0.000	0.000	0.745	0.000	0.000	0.000	0.188	0.000
TRINITY_DN144107_c0_g5	0.000	0.945	0.000	0.332	0.000	0.954	0.000	0.000	0.201	0.000
TRINITY_DN144107_c0_g6	0.000	0.000	0.000	0.448	0.000	1.290	0.000	0.000	0.000	0.000
TRINITY_DN144107_c2_g1	0.000	0.000	0.000	0.000	0.407	0.000	0.000	0.000	0.477	0.000
TRINITY_DN144107_c3_g1	0.000	0.000	0.000	0.000	0.000	0.000	0.000	0.000	0.000	0.000
TRINITY_DN144108_c3_g1	0.000	2.334	0.000	0.813	1.718	0.000	0.000	0.000	0.499	0.000
TRINITY_DN14410_c0_g1	0.000	1.278	0.418	1.130	1.847	1.278	1.116	0.847	1.494	0.000
TRINITY_DN14410_c0_g2	0.000	3.281	1.923	0.686	0.707	0.987	0.000	0.000	0.623	0.000
TRINITY_DN14410_c1_g1	0.000	0.000	0.000	0.000	0.000	0.000	0.000	1.649	0.265	0.000
TRINITY_DN14410_c2_g1	0.000	0.000	0.000	0.000	0.000	0.000	0.000	0.000	0.000	0.000
TRINITY_DN14410_c3_g1	0.000	2.175	0.000	0.000	0.000	0.000	0.000	0.000	0.463	0.000
TRINITY_DN14410_c4_g1	0.000	0.000	0.000	0.000	0.000	0.000	0.000	0.000	0.000	0.000
TRINITY_DN144110_c0_g1	0.000	0.000	0.000	0.000	0.000	0.000	0.000	0.000	0.000	0.000
TRINITY_DN144110_c0_g2	0.000	0.000	0.864	0.460	0.480	0.000	0.000	0.000	0.282	0.000
TRINITY_DN144111_c0_g1	0.000	0.000	4.019	0.000	0.000	1.542	2.652	0.000	0.000	5.505
TRINITY_DN144111_c1_g1	0.000	0.000	0.000	0.000	0.000	0.000	0.000	0.000	0.000	0.000
TRINITY_DN144111_c2_g1	0.000	0.730	0.118	0.518	0.000	0.898	0.000	0.757	0.000	1.343
TRINITY_DN144111_c2_g2	0.000	0.000	0.000	1.452	0.730	0.000	0.000	0.000	0.431	0.000
TRINITY_DN144113_c0_g1	0.000	0.000	0.000	0.000	0.000	0.000	0.000	0.000	0.000	0.000
TRINITY_DN144113_c0_g2	0.000	0.000	0.000	0.000	0.000	0.000	0.000	0.000	0.000	0.000
TRINITY_DN144113_c2_g1	0.000	0.000	0.000	0.000	0.000	0.000	0.000	0.000	0.000	0.000
TRINITY_DN144113_c5_g1	0.000	0.302	0.393	0.645	0.000	1.197	0.531	0.000	0.652	3.298
TRINITY_DN144115_c0_g1	0.000	0.000	0.000	0.000	2.705	0.000	0.000	0.000	0.000	0.000
TRINITY_DN144117_c0_g1	0.000	0.000	0.420	0.453	0.463	0.000	0.000	0.000	0.409	0.000
TRINITY_DN144118_c0_g1	0.000	0.000	0.000	0.000	0.000	0.000	1.250	0.000	0.000	0.000
TRINITY_DN144119_c0_g1	0.000	0.000	0.000	0.000	0.000	0.000	0.000	0.000	0.000	0.000
TRINITY_DN14411_c0_g1	0.000	0.000	0.000	0.000	0.000	0.000	0.000	1.509	0.000	0.000
TRINITY_DN14411_c0_g2	0.000	0.000	0.747	0.000	0.000	0.000	0.000	0.000	0.000	0.000
TRINITY_DN14411_c1_g1	0.000	0.000	2.670	0.000	0.000	0.000	0.000	0.000	0.290	0.000
TRINITY_DN144120_c0_g1	0.398	0.100	0.322	0.409	0.238	0.342	0.351	0.701	0.328	0.000
TRINITY_DN144120_c0_g2	0.000	0.000	0.000	0.000	0.200	0.000	0.000	0.000	0.000	0.000
TRINITY_DN144120_c0_g3	0.000	0.000	0.278	0.000	0.075	0.000	0.000	0.000	0.046	0.000
TRINITY_DN144120_c0_g4	0.000	0.000	0.000	0.000	0.000	0.000	0.000	0.000	0.000	0.000
TRINITY_DN144120_c0_g5	0.000	0.000	0.429	0.000	0.000	1.966	0.000	0.000	0.139	0.000
TRINITY_DN144120_c1_g1	0.000	0.000	1.202	0.000	0.000	0.000	0.000	0.000	0.396	0.000
TRINITY_DN144123_c0_g1	0.000	0.000	0.000	0.000	0.000	0.000	0.000	0.000	0.000	0.000
TRINITY_DN144123_c0_g2	0.000	0.000	0.000	0.000	0.000	0.000	0.000	0.000	0.746	0.000
TRINITY_DN144124_c0_g1	0.000	0.000	0.000	0.000	0.000	0.000	0.000	0.000	0.100	0.000
TRINITY_DN144124_c0_g2	0.000	0.000	0.884	0.162	0.256	0.000	0.000	0.000	0.092	0.000
TRINITY_DN144125_c1_g1	0.000	0.000	0.000	0.000	0.000	0.000	0.000	0.000	0.000	0.000
TRINITY_DN144125_c2_g1	0.000	0.000	0.000	0.591	0.000	0.000	0.000	0.000	0.000	0.000
TRINITY_DN144125_c3_g1	0.000	0.000	0.000	0.000	0.000	0.000	0.000	0.000	0.000	0.000
TRINITY_DN144126_c0_g1	0.000	0.000	0.000	0.000	0.000	0.000	0.000	0.000	0.000	0.000
TRINITY_DN144127_c0_g1	0.000	0.000	0.000	0.000	0.000	1.626	0.000	0.000	0.346	0.000
TRINITY_DN144127_c1_g1	0.000	0.000	0.554	0.608	0.234	0.841	0.000	1.174	0.324	0.782
TRINITY_DN144128_c5_g1	0.000	0.000	0.000	0.000	0.000	0.000	0.000	0.000	0.000	0.000
TRINITY_DN144129_c1_g1	3.378	0.000	1.018	0.000	0.000	0.000	0.000	0.588	0.000	0.000
TRINITY_DN144129_c2_g1	0.000	0.000	0.000	0.000	0.000	0.000	0.000	0.000	0.000	0.000
TRINITY_DN14412_c0_g2	2.981	19.496	14.049	12.035	15.919	8.234	12.836	7.786	7.601	8.349
TRINITY_DN144130_c0_g1	0.000	0.000	0.000	0.000	0.364	0.000	5.213	0.000	0.427	0.000
TRINITY_DN144130_c1_g1	0.000	0.000	0.000	1.139	0.000	0.000	0.000	0.000	0.000	0.000
TRINITY_DN144131_c1_g1	0.000	0.000	0.000	0.000	0.000	0.000	0.000	0.000	0.000	0.000
TRINITY_DN144131_c2_g1	0.000	0.000	0.000	0.446	2.048	0.000	0.000	0.836	0.000	0.000
TRINITY_DN144131_c3_g1	0.000	0.000	0.000	0.000	0.000	0.000	0.000	0.000	0.000	0.000
TRINITY_DN144131_c4_g1	0.000	0.000	0.000	0.000	0.000	0.000	0.000	0.000	0.000	0.000
TRINITY_DN144132_c1_g1	0.000	0.000	0.000	0.000	0.000	0.000	0.000	1.237	0.000	0.000
TRINITY_DN144133_c0_g2	0.000	0.000	1.502	0.000	0.000	0.000	0.000	0.000	0.000	0.000
TRINITY_DN144133_c0_g3	0.000	0.000	0.000	0.000	0.000	0.000	0.000	0.000	0.000	0.000
TRINITY_DN144133_c0_g4	0.000	0.000	0.484	2.261	0.169	0.000	0.000	0.000	0.554	0.000
TRINITY_DN144133_c0_g5	0.000	0.000	0.000	0.000	0.786	0.000	0.000	0.000	0.689	0.000
TRINITY_DN144133_c1_g1	0.000	0.000	0.000	0.000	0.000	0.000	0.000	0.000	0.000	0.000
TRINITY_DN144133_c2_g1	0.000	0.000	0.000	0.000	0.000	0.000	0.000	0.000	0.000	0.000
TRINITY_DN144133_c6_g1	0.000	2.472	0.000	0.000	0.000	0.000	0.000	0.000	0.000	0.000
TRINITY_DN144134_c1_g1	0.000	1.001	0.981	1.067	0.362	0.000	0.000	0.000	0.537	0.000
TRINITY_DN144135_c0_g1	0.000	0.000	0.000	0.000	0.000	0.000	0.000	0.836	0.134	0.000
TRINITY_DN144136_c0_g1	0.000	0.000	1.051	0.000	0.000	2.410	0.000	0.000	0.000	0.000
TRINITY_DN144136_c0_g2	0.000	0.000	1.141	0.000	0.000	0.000	0.000	0.000	0.185	2.305
TRINITY_DN144136_c0_g3	0.000	0.000	0.000	0.084	0.343	0.232	0.000	0.000	0.204	0.000
TRINITY_DN144137_c0_g1	2.159	8.174	9.889	5.925	9.238	11.921	10.555	8.147	8.707	6.550
TRINITY_DN144137_c10_g1	0.000	0.000	0.000	0.000	0.499	0.000	0.000	0.749	0.059	0.000
TRINITY_DN144137_c1_g1	0.000	0.000	0.000	0.000	0.000	0.000	0.000	0.000	0.000	0.000
TRINITY_DN144137_c3_g1	0.000	0.000	0.000	2.079	1.088	3.001	0.000	0.000	0.636	0.000
TRINITY_DN144137_c6_g1	0.000	0.000	0.000	0.888	0.000	0.000	0.000	0.000	0.000	0.000
TRINITY_DN144138_c0_g1	0.000	2.668	0.000	1.995	1.391	0.000	0.000	0.000	0.408	0.000
TRINITY_DN144138_c10_g1	0.000	0.000	0.000	1.224	0.000	0.000	0.000	0.000	0.373	0.000
TRINITY_DN144138_c9_g1	0.000	0.000	0.000	0.380	0.789	1.094	0.000	1.439	0.462	0.000
TRINITY_DN144139_c0_g1	12.017	1.525	2.977	1.060	0.554	1.525	0.000	0.000	0.973	0.000
TRINITY_DN14413_c0_g1	0.000	1.986	0.000	0.000	0.955	0.000	0.000	0.000	0.512	0.000
TRINITY_DN14413_c0_g2	0.000	0.000	4.995	4.800	2.053	3.067	0.000	0.000	0.000	0.000
TRINITY_DN144140_c0_g2	0.000	0.000	0.000	1.373	0.000	0.000	0.000	2.642	0.000	0.000
TRINITY_DN144141_c0_g1	0.000	0.000	0.000	1.020	0.000	0.000	0.000	0.000	0.000	0.000
TRINITY_DN144141_c0_g2	0.000	0.000	0.000	0.000	0.000	0.000	0.000	0.000	0.408	0.000
TRINITY_DN144141_c0_g3	0.000	0.000	2.262	0.000	0.311	0.000	1.497	1.141	0.733	3.104
TRINITY_DN144141_c1_g1	0.000	0.000	0.000	0.000	0.000	0.000	0.000	0.000	0.000	0.000
TRINITY_DN144141_c4_g1	0.000	0.000	1.219	0.000	1.006	0.000	0.000	0.000	0.000	0.000
TRINITY_DN144141_c5_g1	0.000	0.000	0.000	0.000	0.000	0.000	0.000	0.000	0.952	0.000
TRINITY_DN144142_c0_g1	0.000	0.000	0.000	0.000	0.724	0.000	0.000	0.000	0.557	0.000
TRINITY_DN144142_c0_g2	0.000	0.000	0.000	1.406	0.000	0.000	0.000	0.000	0.000	0.000
TRINITY_DN144142_c0_g3	0.000	2.000	0.000	0.943	3.579	0.000	0.000	0.000	0.000	0.000
TRINITY_DN144142_c0_g4	0.000	0.000	0.000	0.000	0.000	0.000	0.000	0.000	0.000	0.000
TRINITY_DN144142_c10_g1	0.000	0.000	0.000	0.000	0.506	0.000	0.000	0.000	0.000	0.000
TRINITY_DN144142_c3_g1	0.000	0.708	0.462	0.000	0.515	0.000	0.000	0.000	0.381	0.000
TRINITY_DN144142_c4_g1	0.000	0.000	0.000	0.000	0.000	0.000	0.000	0.000	0.000	0.000
TRINITY_DN144142_c5_g1	0.000	0.000	0.000	0.000	0.000	0.000	0.000	0.000	0.000	0.000
TRINITY_DN144142_c6_g1	0.000	0.000	0.000	0.000	0.536	0.000	0.000	0.000	0.000	0.000
TRINITY_DN144142_c8_g1	0.000	0.000	0.000	0.000	0.000	0.000	0.000	0.000	0.000	0.000
TRINITY_DN144143_c0_g2	0.000	0.000	0.000	0.187	0.000	0.525	0.920	0.000	0.224	0.000
TRINITY_DN144144_c0_g1	0.000	0.000	0.000	0.000	0.000	3.586	0.000	0.000	0.337	0.000
TRINITY_DN144144_c1_g1	0.000	0.000	0.000	0.616	0.000	0.000	0.000	0.000	0.377	0.000
TRINITY_DN144145_c0_g1	0.000	0.000	1.497	0.205	0.314	1.059	0.000	0.000	0.137	0.000
TRINITY_DN144145_c0_g2	0.000	1.959	0.000	0.000	0.000	0.887	0.000	1.056	0.320	0.000
TRINITY_DN144145_c1_g1	0.000	0.000	0.000	0.000	0.448	0.000	0.000	0.000	0.000	0.000
TRINITY_DN144147_c0_g1	0.000	2.240	0.511	0.477	0.887	0.595	0.329	1.308	0.294	2.140
TRINITY_DN144147_c0_g3	0.000	0.000	0.000	2.346	0.000	0.000	3.812	3.016	1.428	0.000
TRINITY_DN144147_c0_g4	0.000	0.000	0.000	0.000	0.000	0.000	0.000	0.000	0.000	0.000
TRINITY_DN144147_c1_g1	0.000	0.000	0.755	0.414	0.424	0.000	0.000	0.000	0.202	0.000
TRINITY_DN144148_c1_g1	0.000	0.000	6.390	0.000	1.532	0.000	0.000	0.000	0.000	0.000
TRINITY_DN144148_c1_g2	0.000	0.000	0.900	0.377	0.454	0.000	0.000	0.000	0.263	0.000
TRINITY_DN144148_c2_g1	0.000	1.206	0.327	0.107	0.110	0.000	0.000	0.000	0.195	0.000
TRINITY_DN144149_c0_g1	0.000	0.000	0.148	0.000	0.000	0.000	0.361	0.482	0.433	0.000
TRINITY_DN144149_c1_g1	0.000	0.000	0.000	0.000	0.000	0.000	0.000	0.000	0.874	0.000
TRINITY_DN144149_c2_g1	0.000	0.000	2.671	0.000	0.000	0.000	0.000	0.000	0.000	0.000
TRINITY_DN144149_c2_g2	0.000	0.000	0.000	0.000	0.778	0.000	0.000	0.000	0.227	0.000
TRINITY_DN144149_c3_g1	0.000	0.000	0.000	0.000	0.000	0.000	0.000	0.000	0.481	0.000
TRINITY_DN144149_c5_g1	0.000	0.000	0.000	1.001	0.000	0.000	0.000	0.000	0.000	0.000
TRINITY_DN14414_c0_g1	0.000	0.985	0.000	0.000	0.000	0.000	0.000	0.000	1.158	0.000
TRINITY_DN14414_c0_g2	0.000	0.000	0.000	0.000	0.000	0.000	0.000	0.000	0.000	0.000
TRINITY_DN14414_c0_g3	0.000	0.000	0.000	0.000	0.000	0.000	0.000	0.000	0.000	0.000
TRINITY_DN14414_c0_g4	0.000	0.000	0.000	0.000	0.965	0.000	0.000	0.000	0.000	0.000
TRINITY_DN14414_c2_g1	0.000	0.000	0.000	0.000	0.000	0.000	0.000	0.000	0.433	0.000
TRINITY_DN144150_c0_g1	0.000	0.096	0.303	0.067	0.300	0.282	0.084	0.000	0.063	0.000
TRINITY_DN144150_c1_g1	0.000	0.159	0.515	0.000	0.380	0.000	0.559	0.000	0.125	0.000
TRINITY_DN144150_c2_g1	0.000	0.000	0.000	0.258	1.583	0.000	0.000	0.000	0.500	0.000
TRINITY_DN144150_c3_g1	0.000	0.000	0.000	0.000	0.512	0.000	0.000	0.000	0.302	0.000
TRINITY_DN144153_c0_g1	0.000	0.000	0.000	0.000	0.000	0.000	0.000	0.000	0.423	0.000
TRINITY_DN144154_c0_g1	0.000	0.173	0.484	0.472	0.233	0.282	0.507	1.508	0.710	0.644
TRINITY_DN144155_c2_g1	0.000	0.000	0.000	0.000	0.000	0.000	0.000	0.000	0.000	0.000
TRINITY_DN144155_c4_g1	0.000	4.134	4.390	2.934	2.245	9.276	6.325	3.448	3.641	3.719
TRINITY_DN144155_c5_g1	0.000	0.000	0.000	0.000	0.000	0.000	0.000	0.569	0.091	0.000
TRINITY_DN144155_c6_g1	0.000	0.000	0.000	0.000	0.000	0.000	0.000	1.136	0.547	0.000
TRINITY_DN144155_c7_g1	0.000	0.000	0.000	0.000	0.000	0.000	0.000	0.000	0.000	0.000
TRINITY_DN144156_c0_g1	0.000	0.000	0.000	0.000	0.000	0.000	0.000	0.000	0.000	0.000
TRINITY_DN144157_c1_g1	0.000	0.000	2.889	0.000	0.318	0.000	0.000	2.331	0.000	0.000
TRINITY_DN144157_c3_g1	0.000	0.000	0.000	0.000	0.000	0.000	0.000	0.000	0.352	1.979
TRINITY_DN144158_c0_g1	0.000	0.000	0.000	0.109	0.000	0.000	0.000	0.000	0.000	0.000
TRINITY_DN144158_c1_g1	0.000	0.000	0.000	0.174	0.267	0.000	0.000	0.000	0.000	0.000
TRINITY_DN144159_c0_g1	0.000	0.000	0.000	0.000	0.000	0.000	0.000	0.000	0.000	0.000
TRINITY_DN144159_c0_g2	0.000	0.000	0.446	0.000	0.000	0.000	0.000	0.000	0.145	0.000
TRINITY_DN14415_c0_g1	0.000	0.000	0.000	0.322	2.247	0.000	3.180	0.000	0.944	0.000
TRINITY_DN14415_c0_g2	0.000	0.000	0.000	0.000	0.000	0.000	0.000	0.000	0.429	0.000
TRINITY_DN14415_c0_g3	0.000	0.000	1.981	0.000	1.759	1.882	0.000	2.526	0.262	0.000
TRINITY_DN144160_c0_g1	0.000	0.000	0.000	0.000	0.000	0.000	0.000	0.000	0.000	0.000
TRINITY_DN144161_c0_g1	0.000	0.910	0.000	0.084	0.000	0.919	1.584	0.000	0.938	0.865
TRINITY_DN144162_c0_g1	21.594	0.000	0.000	3.295	3.427	7.907	4.481	0.000	1.753	0.000
TRINITY_DN144162_c2_g1	0.000	0.000	0.000	0.000	0.000	0.000	0.000	0.000	0.000	0.000
TRINITY_DN144162_c3_g1	0.000	0.000	0.000	1.809	0.000	0.477	0.000	0.000	0.000	0.000
TRINITY_DN144162_c6_g1	0.000	0.000	0.000	0.309	0.000	0.583	0.000	0.765	0.124	0.000
TRINITY_DN144162_c7_g1	0.000	0.000	0.000	0.000	0.000	0.000	0.000	0.000	0.000	0.000
TRINITY_DN144164_c0_g1	0.000	0.000	0.000	0.000	0.000	0.000	0.000	0.000	0.136	0.000
TRINITY_DN144164_c1_g1	0.000	0.000	0.000	0.000	0.000	0.000	0.000	0.000	0.000	0.000
TRINITY_DN144165_c0_g1	0.000	0.000	0.000	0.000	0.000	0.000	0.000	0.000	0.208	0.000
TRINITY_DN144165_c1_g1	0.000	0.000	0.000	0.000	0.000	0.000	0.000	0.000	0.000	0.000
TRINITY_DN144165_c3_g1	0.000	0.000	0.000	0.592	0.600	0.000	0.000	0.000	0.000	0.000
TRINITY_DN144166_c1_g1	0.000	6.938	0.000	0.000	0.000	0.000	0.000	0.000	0.000	0.000
TRINITY_DN144166_c2_g1	0.000	0.000	0.000	0.000	0.000	0.000	0.000	0.000	0.000	0.000
TRINITY_DN144166_c4_g1	0.000	0.000	0.000	0.000	0.000	0.000	0.000	0.000	0.000	0.000
TRINITY_DN144166_c5_g1	0.000	0.000	0.000	0.000	0.000	0.000	0.000	0.000	0.000	0.000
TRINITY_DN144167_c0_g1	0.000	0.000	0.000	0.000	0.000	0.000	0.000	0.000	0.000	0.000
TRINITY_DN144167_c1_g1	0.000	0.000	0.000	0.000	0.000	0.000	0.000	0.000	0.000	0.000
TRINITY_DN144167_c2_g1	0.000	0.000	0.000	0.000	0.000	0.000	0.000	0.000	0.000	0.000
TRINITY_DN144169_c0_g1	0.000	0.000	0.399	0.327	0.330	0.000	0.539	0.000	0.066	0.000
TRINITY_DN14416_c0_g1	0.000	4.276	0.767	0.462	1.857	0.586	0.704	2.547	1.263	5.390
TRINITY_DN14416_c0_g2	0.000	1.340	1.167	0.159	0.256	0.445	0.000	0.000	0.096	0.000
TRINITY_DN14416_c0_g3	0.000	0.000	0.000	0.000	0.000	0.000	0.000	0.000	0.017	0.000
TRINITY_DN144171_c0_g1	0.000	0.863	0.829	0.532	0.807	1.108	0.178	0.882	0.764	0.000
TRINITY_DN144171_c1_g1	0.000	0.488	0.000	0.000	0.000	0.000	0.000	0.000	0.209	0.000
TRINITY_DN144172_c0_g1	0.000	0.000	0.000	0.402	1.255	0.000	0.000	0.000	0.000	0.000
TRINITY_DN144172_c2_g1	0.000	0.000	1.024	0.000	0.000	0.000	0.000	0.000	0.335	0.000
TRINITY_DN144173_c0_g1	0.000	0.000	0.000	0.000	0.000	0.000	0.000	0.000	0.000	0.000
TRINITY_DN144173_c1_g1	0.000	1.020	0.000	0.000	0.000	0.000	0.000	0.000	0.000	0.000
TRINITY_DN144173_c1_g2	0.000	0.000	1.517	0.000	2.577	0.000	0.000	0.000	0.000	0.000
TRINITY_DN144173_c1_g3	0.000	0.000	0.000	0.000	0.333	0.000	0.000	0.000	0.000	0.000
TRINITY_DN144173_c2_g1	0.000	0.000	0.000	0.000	0.000	0.000	0.000	0.000	0.000	0.000
TRINITY_DN144173_c2_g2	0.000	0.000	0.000	0.000	0.000	0.000	0.000	0.000	0.000	0.000
TRINITY_DN144174_c0_g1	0.000	0.000	0.000	0.000	0.000	0.000	0.000	0.000	0.276	0.000
TRINITY_DN144176_c0_g2	0.000	8.836	0.000	0.767	0.808	0.000	0.000	0.000	0.937	0.000
TRINITY_DN144176_c1_g1	0.000	0.000	0.928	0.000	0.039	0.000	0.000	0.000	0.092	0.000
TRINITY_DN144176_c2_g1	0.000	0.000	0.808	0.000	0.000	0.000	1.079	0.000	0.000	0.000
TRINITY_DN144177_c0_g1	0.000	0.000	0.000	2.425	0.000	0.000	0.000	0.000	0.000	0.000
TRINITY_DN144177_c0_g2	0.000	0.000	0.000	0.000	0.000	0.000	0.000	0.000	0.000	5.434
TRINITY_DN144177_c1_g2	0.000	0.000	0.000	0.888	0.000	0.000	0.000	0.000	0.546	0.000
TRINITY_DN144177_c1_g3	0.000	0.000	0.000	0.000	0.000	0.000	0.000	0.000	0.000	0.000
TRINITY_DN144177_c3_g1	0.000	0.000	0.000	0.000	0.263	0.000	0.000	0.000	0.000	0.000
TRINITY_DN144177_c4_g1	0.000	0.000	0.000	0.000	0.000	0.000	0.000	0.000	0.368	0.000
TRINITY_DN144179_c0_g2	0.000	0.000	0.808	0.000	0.448	2.234	0.000	0.000	0.263	0.000
TRINITY_DN14417_c0_g1	0.000	0.000	0.000	0.000	0.000	0.000	0.000	0.000	0.272	0.000
TRINITY_DN14417_c3_g2	0.000	0.000	0.000	0.000	0.000	0.000	0.000	0.000	0.000	0.000
TRINITY_DN14417_c5_g1	0.000	0.000	0.754	0.000	0.472	0.000	0.000	0.000	0.980	0.000
TRINITY_DN144180_c0_g1	13.857	0.559	0.000	1.547	0.636	0.000	0.000	0.000	0.000	12.461
TRINITY_DN144180_c1_g1	0.000	0.000	0.000	0.000	0.000	0.000	0.000	0.000	0.000	0.000
TRINITY_DN144180_c2_g1	0.000	0.000	0.751	0.800	0.832	0.000	0.000	0.000	0.000	0.000
TRINITY_DN144181_c0_g2	0.000	0.000	1.518	0.000	0.135	0.000	0.000	0.504	0.328	1.349
TRINITY_DN144181_c4_g1	0.000	0.000	0.000	0.000	1.519	0.000	0.000	5.600	0.000	0.000
TRINITY_DN144182_c0_g1	0.000	0.000	1.889	0.000	0.347	0.000	1.661	1.266	0.815	0.000
TRINITY_DN144184_c0_g1	0.000	0.000	0.000	0.850	0.000	0.000	0.000	0.000	0.000	0.000
TRINITY_DN144184_c1_g1	13.455	0.000	0.000	1.182	0.844	0.000	0.000	0.000	0.000	0.000
TRINITY_DN144184_c2_g1	0.000	0.000	0.000	0.754	0.000	0.000	3.697	0.000	0.000	0.000
TRINITY_DN144184_c2_g2	0.000	0.000	0.000	0.000	0.000	0.000	0.000	0.000	0.000	0.000
TRINITY_DN144184_c3_g1	0.000	0.000	0.000	0.000	0.779	0.000	0.000	0.000	0.000	0.000
TRINITY_DN144185_c0_g1	0.000	0.000	0.000	0.000	0.000	0.000	0.000	0.000	0.000	0.000
TRINITY_DN144186_c0_g2	0.000	0.000	0.835	0.000	0.000	1.283	0.000	0.000	0.000	0.000
TRINITY_DN144186_c1_g1	0.000	0.000	0.000	0.268	0.000	0.000	1.404	0.000	0.000	0.000
TRINITY_DN144186_c1_g3	0.000	0.000	0.000	0.000	0.000	0.000	0.000	0.000	0.000	0.000
TRINITY_DN144186_c1_g4	0.000	0.000	0.000	0.000	0.000	3.509	0.000	0.000	0.000	0.000
TRINITY_DN144186_c1_g5	0.000	0.000	0.885	0.000	0.000	0.000	0.000	0.000	0.000	4.834
TRINITY_DN144186_c1_g6	0.000	0.000	0.000	0.466	0.000	0.000	0.000	0.000	0.000	0.000
TRINITY_DN144187_c0_g1	0.000	0.000	0.543	0.000	0.000	0.000	0.000	0.000	0.000	0.000
TRINITY_DN144187_c0_g2	0.000	0.000	0.000	0.000	0.000	0.000	0.000	0.559	0.535	0.000
TRINITY_DN144187_c1_g1	0.000	0.000	0.000	0.000	0.000	0.000	0.000	0.000	0.000	0.000
TRINITY_DN144188_c0_g1	0.000	0.000	0.000	0.000	0.872	0.000	0.000	0.000	0.000	0.000
TRINITY_DN144189_c0_g1	0.000	0.000	1.025	0.556	0.760	1.029	0.000	0.713	0.282	0.000
TRINITY_DN144189_c4_g1	0.000	0.000	1.121	0.000	1.277	0.000	0.000	0.000	0.000	0.000
TRINITY_DN14418_c0_g1	0.000	0.000	0.666	1.781	0.368	0.000	0.000	0.000	0.215	0.000
TRINITY_DN14418_c1_g1	12.097	3.516	0.000	2.174	2.479	2.786	3.242	0.000	0.523	0.000
TRINITY_DN14418_c1_g2	0.000	3.726	10.022	5.382	4.634	2.420	10.860	6.313	4.951	11.571
TRINITY_DN14418_c8_g1	0.000	0.000	0.000	0.000	0.000	0.000	0.000	0.000	0.000	0.000
TRINITY_DN144191_c0_g1	0.000	0.000	0.000	0.000	0.000	0.000	0.000	0.000	0.000	0.000
TRINITY_DN144192_c0_g1	0.000	0.000	0.000	0.378	0.000	0.000	0.000	1.432	0.000	0.000
TRINITY_DN144192_c0_g2	0.000	2.515	0.000	0.875	0.456	0.000	0.000	0.000	0.535	0.000
TRINITY_DN144192_c0_g3	0.000	1.290	0.420	0.543	0.704	0.639	0.566	0.438	0.128	0.000
TRINITY_DN144192_c1_g1	0.000	0.000	0.000	0.000	0.000	0.000	0.000	0.000	0.000	0.000
TRINITY_DN144192_c1_g2	0.000	0.000	0.000	0.000	0.000	2.519	0.000	0.000	0.000	0.000
TRINITY_DN144192_c1_g3	0.000	0.000	0.000	0.000	0.000	0.000	0.000	0.000	0.000	0.000
TRINITY_DN144192_c2_g1	0.000	0.000	0.000	0.000	0.456	1.262	0.000	0.000	0.535	0.000
TRINITY_DN144192_c3_g1	0.000	0.000	0.000	0.000	0.000	0.000	0.000	0.000	0.000	0.000
TRINITY_DN144192_c4_g1	0.000	0.000	0.000	0.000	0.000	1.172	0.000	0.000	0.000	0.000
TRINITY_DN144192_c7_g1	0.000	0.000	0.000	0.000	0.000	0.000	0.000	0.000	0.159	0.000
TRINITY_DN144193_c0_g1	0.000	0.000	0.000	0.158	0.161	0.000	0.000	0.000	0.095	0.000
TRINITY_DN144193_c0_g2	0.000	0.000	0.000	0.411	0.000	0.000	0.000	0.000	0.250	0.000
TRINITY_DN144196_c1_g1	0.000	0.000	0.897	0.000	0.905	0.818	0.000	0.996	0.000	1.006
TRINITY_DN144196_c2_g1	0.000	0.000	0.155	0.057	0.059	0.078	0.141	0.112	0.035	0.000
TRINITY_DN144196_c5_g1	0.000	0.000	0.000	0.000	0.000	0.000	0.000	0.000	0.000	0.000
TRINITY_DN144197_c0_g1	0.000	0.000	1.125	0.306	0.000	0.000	0.000	0.579	0.092	0.000
TRINITY_DN144197_c1_g1	0.000	0.000	0.000	0.000	0.000	0.000	0.000	0.000	0.000	0.000
TRINITY_DN144199_c0_g1	6.277	5.054	0.529	42.524	2.153	0.834	0.857	0.547	1.152	8.798
TRINITY_DN144199_c1_g1	0.000	5.967	2.571	3.462	2.963	1.985	6.787	2.664	5.299	0.000
TRINITY_DN144199_c4_g1	0.000	2.000	0.000	1.095	1.607	1.998	0.000	2.687	0.501	0.000
TRINITY_DN14419_c0_g1	0.000	2.141	2.070	5.868	0.700	1.433	1.245	1.966	0.946	0.000
TRINITY_DN14419_c2_g1	0.000	0.000	0.000	0.895	0.000	0.000	0.000	0.000	0.000	0.000
TRINITY_DN14419_c3_g1	0.000	0.000	1.075	0.331	0.000	0.000	0.000	0.699	0.000	0.000
TRINITY_DN14419_c9_g2	0.000	0.000	0.000	2.378	2.880	4.562	5.875	0.000	0.762	4.064
TRINITY_DN14419_c9_g3	0.000	3.671	0.000	1.932	0.985	0.000	0.000	0.000	1.882	0.000
TRINITY_DN1441_c0_g1	9.013	3.258	7.985	2.215	11.921	2.032	5.423	5.650	3.519	3.214
TRINITY_DN1441_c1_g1	0.000	0.806	0.000	0.316	0.431	0.878	0.000	1.068	0.235	0.000
TRINITY_DN1441_c1_g2	0.000	0.000	0.000	0.000	0.548	0.000	0.000	0.000	0.000	0.000
TRINITY_DN1441_c2_g1	0.000	0.000	0.000	0.000	0.000	0.000	0.000	0.000	0.000	0.000
TRINITY_DN1441_c3_g1	0.000	0.000	0.000	0.000	0.713	0.000	0.000	0.000	0.000	0.000
TRINITY_DN1441_c3_g2	0.000	0.000	0.000	0.930	0.000	0.000	0.000	0.000	0.572	0.000
TRINITY_DN1441_c7_g1	0.000	0.000	0.867	0.000	0.717	0.000	0.000	0.877	0.282	0.000
TRINITY_DN144200_c0_g1	0.000	0.000	0.000	0.000	0.000	0.000	0.000	0.000	0.000	0.000
TRINITY_DN144200_c0_g2	0.000	0.000	0.140	0.000	0.079	0.000	0.000	0.000	0.000	0.000
TRINITY_DN144200_c0_g3	0.000	0.000	0.000	0.000	0.000	0.000	0.000	0.000	0.000	0.000
TRINITY_DN144200_c1_g1	0.000	0.000	0.000	0.000	0.000	0.000	0.000	0.000	0.000	0.000
TRINITY_DN144200_c3_g1	1.985	0.253	0.000	0.180	0.277	1.001	0.445	0.347	0.384	0.926
TRINITY_DN144200_c3_g2	0.000	0.000	3.033	0.000	0.000	0.000	0.000	0.000	0.000	0.000
TRINITY_DN144200_c3_g3	0.000	0.000	0.000	0.000	0.000	0.000	2.638	0.000	0.000	0.000
TRINITY_DN144200_c6_g1	0.000	0.000	0.000	0.000	0.387	0.000	0.000	0.000	0.226	0.000
TRINITY_DN144201_c2_g1	0.000	0.000	0.000	0.268	0.000	0.000	0.000	0.000	0.000	0.000
TRINITY_DN144201_c3_g1	0.000	0.000	1.427	0.000	0.000	0.000	0.000	0.000	0.937	0.000
TRINITY_DN144201_c4_g1	0.000	1.160	0.380	0.616	0.210	0.000	0.000	0.000	0.247	4.173
TRINITY_DN144201_c6_g1	0.000	0.000	0.000	0.914	0.000	0.000	0.000	0.000	0.000	0.000
TRINITY_DN144202_c0_g1	0.000	0.000	0.000	0.000	2.446	1.159	0.000	0.000	0.000	0.000
TRINITY_DN144203_c0_g1	0.000	0.000	0.204	0.216	0.000	0.000	0.000	0.000	0.396	0.000
TRINITY_DN144203_c1_g1	0.000	0.000	0.000	0.300	0.000	0.000	0.000	0.000	0.000	0.000
TRINITY_DN144204_c3_g1	0.000	0.000	0.000	0.335	0.000	0.000	0.000	0.000	0.406	0.000
TRINITY_DN144204_c5_g1	0.000	0.571	0.000	0.000	0.413	0.000	0.000	0.000	0.000	0.000
TRINITY_DN144204_c6_g1	0.000	0.000	0.000	0.000	0.000	0.000	0.000	0.000	0.287	0.000
TRINITY_DN144204_c9_g1	0.000	0.000	0.000	0.000	0.000	0.000	0.000	0.000	0.000	0.000
TRINITY_DN144205_c0_g1	0.000	2.143	2.570	1.234	7.544	0.000	0.000	4.295	2.996	0.000
TRINITY_DN144205_c0_g2	0.000	0.000	0.000	0.000	0.000	0.000	0.000	0.000	0.322	0.000
TRINITY_DN144205_c10_g1	0.000	0.000	0.000	0.680	0.000	0.000	0.000	0.000	0.000	0.000
TRINITY_DN144205_c2_g1	0.000	0.000	0.000	0.000	0.420	0.000	0.000	0.000	0.000	0.000
TRINITY_DN144205_c4_g1	0.000	0.000	0.000	0.000	0.000	0.000	0.000	0.000	0.000	0.000
TRINITY_DN144205_c4_g2	0.000	0.000	0.000	0.000	0.000	0.000	0.000	0.000	0.161	0.000
TRINITY_DN144205_c6_g1	0.000	1.687	0.000	0.000	0.000	0.000	2.935	0.000	0.718	3.041
TRINITY_DN144205_c9_g1	0.000	1.286	1.264	0.455	0.930	0.000	1.123	1.705	0.958	0.000
TRINITY_DN144206_c0_g1	0.000	0.000	0.000	0.000	0.000	0.000	0.000	0.000	0.000	0.000
TRINITY_DN144207_c0_g1	21.800	0.000	0.000	0.000	0.000	0.000	0.000	0.000	0.000	0.000
TRINITY_DN144207_c0_g2	0.000	0.000	0.000	0.000	0.000	0.000	0.000	0.000	0.000	0.000
TRINITY_DN144208_c0_g1	0.000	0.000	0.000	0.000	0.000	0.678	0.000	0.000	0.000	1.241
TRINITY_DN144208_c13_g1	0.000	5.083	0.000	0.000	0.000	0.000	0.000	0.000	0.546	0.000
TRINITY_DN144208_c15_g1	0.000	0.000	0.000	0.000	0.000	0.000	0.000	0.000	0.000	0.000
TRINITY_DN144208_c17_g1	0.000	0.000	0.000	0.000	0.000	0.000	0.000	0.000	0.458	0.000
TRINITY_DN144208_c18_g1	0.000	0.000	0.000	0.000	0.000	0.000	0.000	0.000	0.000	0.000
TRINITY_DN144208_c1_g1	0.000	0.000	1.980	0.179	0.731	0.503	0.883	0.000	0.324	0.000
TRINITY_DN144208_c3_g1	0.000	0.000	0.874	0.000	2.434	0.000	0.000	0.000	0.285	0.000
TRINITY_DN144208_c6_g1	0.000	0.000	0.000	0.000	0.000	0.000	5.522	0.000	0.000	0.000
TRINITY_DN144209_c1_g1	0.000	0.000	0.000	0.000	0.000	0.000	0.000	0.000	0.000	0.000
TRINITY_DN14420_c0_g1	0.000	0.000	0.000	1.094	0.000	0.000	0.000	0.000	0.335	0.000
TRINITY_DN14420_c0_g2	0.000	0.000	5.532	0.364	1.737	0.000	0.000	0.000	1.600	4.555
TRINITY_DN144211_c0_g1	0.000	0.605	1.169	1.199	1.091	0.401	1.432	1.090	0.713	0.000
TRINITY_DN144212_c0_g1	0.000	6.987	0.000	1.170	2.382	4.914	0.000	0.000	0.351	0.000
TRINITY_DN144212_c2_g1	0.000	2.000	0.000	0.000	0.000	0.000	0.000	0.000	1.280	0.000
TRINITY_DN144212_c3_g1	0.000	0.000	0.000	0.000	0.000	0.000	0.000	0.000	0.000	0.000
TRINITY_DN144213_c0_g1	0.000	0.000	0.000	0.000	0.487	1.347	0.000	0.000	0.000	0.000
TRINITY_DN144214_c0_g1	0.000	0.000	0.000	0.000	0.000	0.000	0.000	0.000	0.000	0.000
TRINITY_DN144214_c0_g2	0.000	1.116	0.000	0.000	0.000	0.000	0.000	0.000	0.000	0.000
TRINITY_DN144214_c0_g3	0.000	0.000	0.000	0.000	0.994	0.923	0.000	0.000	0.000	0.000
TRINITY_DN144214_c2_g1	0.000	0.000	0.000	0.000	0.000	0.000	0.000	0.000	0.000	0.000
TRINITY_DN144214_c3_g1	0.000	0.000	0.000	0.000	1.969	0.000	0.000	0.000	0.384	0.000
TRINITY_DN144214_c5_g1	0.000	0.000	0.000	0.000	0.000	0.000	0.000	0.000	1.103	0.000
TRINITY_DN144214_c6_g1	0.000	0.000	1.192	0.000	1.342	0.000	3.154	0.000	0.000	0.000
TRINITY_DN144215_c0_g1	0.000	0.199	0.986	0.568	0.728	0.000	0.350	0.000	0.563	0.732
TRINITY_DN144215_c0_g2	0.000	0.000	0.000	0.000	0.000	0.000	0.000	0.000	0.000	0.000
TRINITY_DN144215_c1_g1	0.000	0.000	0.000	0.921	0.000	5.316	1.693	0.000	0.000	0.000
TRINITY_DN144215_c1_g2	0.000	0.000	0.000	0.000	0.000	0.000	0.000	0.000	0.000	0.000
TRINITY_DN144215_c2_g1	0.000	0.000	0.000	0.000	1.557	0.000	0.000	0.000	0.454	0.000
TRINITY_DN144215_c3_g1	0.000	0.000	0.000	0.000	0.000	0.000	0.000	0.000	0.000	0.000
TRINITY_DN144216_c0_g1	0.000	0.000	0.000	0.000	0.000	0.000	0.000	0.000	0.000	0.000
TRINITY_DN144216_c0_g3	0.000	0.000	0.000	0.000	0.000	0.000	0.000	0.000	0.124	3.168
TRINITY_DN144216_c1_g1	0.000	0.000	0.000	0.287	0.000	0.000	0.000	0.000	0.346	0.000
TRINITY_DN144217_c0_g1	0.000	0.000	0.000	0.441	0.000	1.270	0.000	0.000	0.000	0.000
TRINITY_DN144218_c0_g1	0.000	0.000	0.000	0.000	0.000	0.000	0.000	0.000	0.000	0.000
TRINITY_DN144219_c0_g1	0.000	0.000	0.000	1.097	0.842	0.000	0.000	0.000	0.165	0.000
TRINITY_DN14421_c0_g2	0.000	1.397	0.402	1.051	0.801	0.203	2.221	0.314	0.873	0.000
TRINITY_DN144220_c0_g1	0.000	0.000	0.000	0.000	0.000	0.000	1.899	0.000	0.467	0.000
TRINITY_DN144220_c1_g1	2.002	0.000	0.000	0.093	0.000	0.000	0.898	0.000	0.111	0.000
TRINITY_DN144220_c2_g1	0.000	0.000	0.000	0.000	0.000	0.000	0.000	0.000	0.000	0.000
TRINITY_DN144220_c3_g1	0.000	0.000	0.000	0.000	0.000	4.889	0.000	0.000	0.000	0.000
TRINITY_DN144221_c0_g1	0.000	0.000	0.000	1.259	0.000	0.000	0.000	0.400	0.253	0.000
TRINITY_DN144221_c0_g2	0.000	0.000	3.252	0.000	0.000	0.000	0.000	0.000	0.536	0.000
TRINITY_DN144221_c0_g4	0.000	0.266	0.836	0.000	0.000	0.000	0.000	0.000	0.218	0.000
TRINITY_DN144221_c1_g1	0.000	0.356	0.232	0.885	0.517	1.411	0.625	0.000	0.918	0.000
TRINITY_DN144221_c3_g1	0.000	0.000	2.926	0.000	0.000	0.000	0.000	0.000	0.949	0.000
TRINITY_DN144221_c6_g1	0.000	0.000	0.000	0.000	0.000	0.000	0.000	0.000	0.161	0.000
TRINITY_DN144221_c7_g1	0.000	0.000	0.000	0.000	0.000	0.000	0.000	0.000	0.000	0.000
TRINITY_DN144222_c0_g1	5.078	4.626	1.733	1.869	5.736	3.976	3.465	1.753	3.905	7.136
TRINITY_DN144222_c1_g1	0.000	0.352	0.918	0.256	0.512	2.094	1.854	0.658	0.572	0.000
TRINITY_DN144222_c1_g4	0.000	0.000	0.000	0.000	0.000	0.000	0.000	0.000	0.000	0.000
TRINITY_DN144222_c1_g5	1.073	1.624	0.614	0.241	0.507	0.932	0.238	0.000	0.177	0.000
TRINITY_DN144222_c2_g1	0.000	0.000	0.000	0.000	1.756	0.000	0.000	0.000	0.000	0.000
TRINITY_DN144224_c0_g1	0.000	0.000	0.000	0.000	0.000	0.000	0.000	0.000	0.000	0.000
TRINITY_DN144224_c2_g1	0.000	0.000	0.000	0.000	0.000	0.000	0.000	0.000	0.000	0.000
TRINITY_DN144224_c2_g2	0.000	0.000	0.000	0.000	0.000	0.000	0.000	0.000	0.000	0.000
TRINITY_DN144224_c2_g5	0.000	0.000	0.000	0.000	0.000	0.000	0.000	0.000	0.000	0.000
TRINITY_DN144224_c6_g1	0.000	0.000	0.000	0.000	0.000	0.000	0.000	0.000	0.000	0.000
TRINITY_DN144224_c7_g1	0.000	0.000	0.000	0.000	0.000	2.519	0.000	0.000	0.000	0.000
TRINITY_DN144227_c10_g1	0.000	0.000	0.000	0.586	0.000	0.000	0.000	0.000	0.358	0.000
TRINITY_DN144227_c1_g1	0.000	0.000	0.000	0.000	1.199	0.000	0.000	0.000	0.000	0.000
TRINITY_DN144227_c1_g2	0.000	0.000	0.000	0.000	0.000	0.000	0.000	0.000	0.000	0.000
TRINITY_DN144227_c2_g1	0.000	0.000	0.000	0.000	0.000	0.000	0.000	0.000	0.000	0.000
TRINITY_DN144227_c4_g1	0.000	1.365	1.780	0.000	0.495	0.000	0.000	0.000	0.000	0.000
TRINITY_DN144227_c5_g1	0.000	0.000	0.631	0.000	0.874	0.000	0.000	0.000	0.000	0.000
TRINITY_DN144227_c7_g1	0.000	0.000	0.000	0.000	0.866	0.000	0.000	0.000	1.006	0.000
TRINITY_DN144228_c0_g1	0.000	0.000	0.000	0.000	0.000	0.000	0.000	0.000	0.000	0.000
TRINITY_DN144229_c0_g1	0.000	1.713	2.227	0.000	0.000	3.445	0.000	0.000	0.000	0.000
TRINITY_DN144229_c0_g2	0.000	0.000	0.000	0.000	0.000	0.000	0.000	0.000	0.000	0.000
TRINITY_DN144229_c0_g3	0.000	0.000	0.000	0.164	0.000	0.000	0.000	0.000	0.000	0.000
TRINITY_DN144229_c1_g1	0.000	1.311	0.853	0.467	0.287	1.037	0.000	0.000	0.227	0.000
TRINITY_DN144229_c2_g1	0.000	0.000	0.000	0.242	0.000	0.687	0.000	0.000	0.000	0.000
TRINITY_DN14422_c0_g1	4.628	10.269	8.054	7.319	8.441	7.384	11.645	10.175	9.516	6.025
TRINITY_DN14422_c1_g1	0.640	2.199	2.226	0.174	3.039	1.616	1.503	3.078	3.088	0.452
TRINITY_DN14422_c29_g1	0.000	0.000	0.000	0.000	0.000	0.000	0.000	2.246	0.000	0.000
TRINITY_DN14422_c2_g1	0.000	0.000	0.000	0.000	0.000	0.000	0.000	0.000	0.000	0.000
TRINITY_DN14422_c3_g1	0.000	0.000	0.000	1.941	0.000	2.492	4.229	0.000	0.000	0.000
TRINITY_DN144230_c0_g1	0.000	0.000	0.000	0.000	0.000	0.964	0.000	0.000	0.000	0.000
TRINITY_DN144230_c0_g2	0.000	0.729	0.000	0.088	0.174	0.479	0.000	0.315	0.000	1.729
TRINITY_DN144230_c5_g1	0.000	0.000	0.000	0.000	0.000	0.000	0.000	0.000	0.827	0.000
TRINITY_DN144230_c6_g1	0.000	0.232	0.709	0.083	0.000	0.000	0.000	0.327	0.272	0.000
TRINITY_DN144230_c7_g1	0.000	1.588	0.000	0.000	0.134	0.000	1.053	0.801	0.461	0.000
TRINITY_DN144230_c8_g1	0.000	1.427	0.553	0.602	0.520	0.000	0.000	0.000	0.311	0.000
TRINITY_DN144231_c0_g1	0.000	0.000	0.084	0.156	0.646	0.000	0.203	0.590	0.525	0.000
TRINITY_DN144231_c0_g2	7.771	10.370	12.349	6.470	11.031	11.295	10.820	10.292	11.284	9.832
TRINITY_DN144231_c1_g2	0.000	1.017	0.191	0.091	0.095	0.000	0.000	0.000	0.165	0.000
TRINITY_DN144231_c2_g1	0.000	1.897	0.414	0.224	0.685	0.000	0.000	0.000	0.538	0.000
TRINITY_DN144231_c3_g1	0.000	0.000	0.000	1.214	0.000	0.000	0.000	0.000	0.000	0.000
TRINITY_DN144232_c0_g1	0.000	0.000	0.000	0.603	0.000	0.000	0.000	0.000	0.736	0.000
TRINITY_DN144232_c0_g2	0.000	0.000	0.000	0.000	0.000	0.000	0.000	0.000	0.000	0.000
TRINITY_DN144233_c0_g1	0.000	0.000	0.000	0.000	0.000	0.000	0.000	0.000	0.125	2.106
TRINITY_DN144234_c0_g1	0.000	0.000	0.000	0.000	0.000	1.477	0.000	0.000	0.000	0.728
TRINITY_DN144234_c1_g1	0.000	3.619	6.403	0.000	0.981	2.213	0.869	5.010	0.646	3.772
TRINITY_DN144234_c1_g2	0.000	0.574	5.370	0.495	3.327	5.727	1.087	4.486	0.745	0.000
TRINITY_DN144234_c2_g1	0.000	0.000	0.000	0.000	0.000	0.000	0.000	0.000	0.000	0.000
TRINITY_DN144234_c2_g2	0.000	0.000	0.000	0.000	0.000	0.000	0.000	0.000	0.107	0.000
TRINITY_DN144235_c0_g1	0.000	0.000	0.000	0.000	0.000	0.000	8.123	0.000	0.508	0.000
TRINITY_DN144235_c1_g1	0.000	3.012	0.980	0.523	1.671	2.012	0.000	0.000	0.640	0.000
TRINITY_DN144236_c0_g1	0.000	0.000	0.000	0.000	0.000	0.000	0.000	0.000	0.000	0.000
TRINITY_DN144236_c0_g3	0.000	0.213	0.969	0.380	0.000	0.210	0.375	0.294	0.231	0.000
TRINITY_DN144236_c2_g1	0.000	1.749	0.000	0.000	1.279	0.000	0.000	4.682	0.000	0.000
TRINITY_DN144238_c1_g1	0.000	0.000	0.000	0.000	0.000	0.000	0.000	0.000	0.000	0.000
TRINITY_DN144239_c0_g1	0.000	0.000	0.000	0.000	0.431	0.000	0.000	0.000	0.254	0.000
TRINITY_DN14423_c0_g1	0.000	2.903	2.053	1.995	0.000	0.000	0.000	0.000	0.000	0.000
TRINITY_DN14423_c0_g2	16.227	2.717	4.160	0.000	2.208	2.014	3.132	0.000	1.678	0.000
TRINITY_DN144240_c0_g1	0.000	0.000	0.000	0.000	0.000	0.000	0.000	0.000	0.000	0.000
TRINITY_DN144240_c0_g2	0.000	0.000	0.000	0.000	0.000	0.000	0.000	0.000	0.000	0.000
TRINITY_DN144240_c0_g3	0.000	0.000	0.000	0.000	0.000	0.000	0.000	0.000	0.000	0.000
TRINITY_DN144240_c4_g1	0.000	0.000	0.000	0.000	0.000	0.000	0.000	0.000	0.578	0.000
TRINITY_DN144241_c0_g1	0.000	1.641	1.073	0.581	1.188	1.092	0.956	0.000	1.489	1.967
TRINITY_DN144242_c0_g2	0.000	1.670	0.000	0.000	1.218	0.000	0.000	0.000	0.605	0.000
TRINITY_DN144244_c0_g1	0.000	0.000	0.000	0.000	0.000	0.000	0.000	0.000	0.294	0.000
TRINITY_DN144245_c0_g1	0.000	0.000	0.000	0.000	0.000	0.000	0.000	0.000	0.000	0.000
TRINITY_DN144246_c0_g2	0.000	0.000	0.000	0.000	0.572	0.000	0.000	0.000	0.335	0.000
TRINITY_DN144246_c1_g3	0.000	0.000	0.000	0.000	0.000	0.000	4.270	0.000	0.000	8.916
TRINITY_DN144246_c3_g1	0.000	0.000	0.000	0.000	0.000	0.000	0.000	0.000	0.000	0.000
TRINITY_DN144246_c4_g1	0.000	0.000	0.000	0.000	0.000	0.000	0.000	0.000	0.379	0.000
TRINITY_DN144246_c5_g1	0.000	0.000	0.000	0.000	0.635	0.000	0.000	0.000	0.000	0.000
TRINITY_DN144246_c7_g1	0.000	0.000	0.000	0.000	0.973	0.000	4.524	0.000	1.135	0.000
TRINITY_DN144247_c0_g1	0.000	0.000	0.000	0.435	0.000	1.256	0.000	0.000	0.532	0.000
TRINITY_DN144247_c0_g2	0.000	2.191	0.000	0.000	0.000	0.000	0.000	0.000	0.000	0.000
TRINITY_DN144247_c1_g1	0.000	0.000	1.591	0.848	0.000	11.347	0.000	0.000	2.163	0.000
TRINITY_DN144247_c2_g1	0.000	0.000	0.000	0.000	0.105	0.000	0.000	0.000	0.062	0.000
TRINITY_DN144247_c3_g1	0.000	0.000	0.000	0.000	0.000	0.000	0.000	0.000	0.201	0.000
TRINITY_DN144248_c0_g1	0.000	0.097	0.063	0.000	0.000	0.000	0.000	0.136	0.054	0.000
TRINITY_DN144249_c0_g1	0.000	0.000	3.377	0.520	1.063	0.000	0.000	0.974	1.096	0.000
TRINITY_DN14424_c0_g1	0.000	11.764	8.454	7.611	6.223	5.029	6.119	0.000	3.272	0.000
TRINITY_DN14424_c0_g2	0.000	0.215	0.000	0.320	0.283	0.962	0.000	0.000	0.000	0.000
TRINITY_DN14424_c0_g3	0.000	1.682	5.082	0.728	6.153	2.527	0.873	2.481	0.698	1.581
TRINITY_DN14424_c0_g4	7.487	25.018	26.253	20.551	28.792	30.179	26.424	26.645	30.222	27.952
TRINITY_DN14424_c15_g1	23.871	6.967	0.000	141.822	0.773	3.038	2.606	6.059	0.452	29.474
TRINITY_DN14424_c1_g1	0.000	4.228	3.769	2.863	8.466	6.681	5.026	2.963	2.598	5.259
TRINITY_DN144250_c0_g1	0.000	0.000	0.000	0.000	0.000	0.000	0.000	1.706	0.000	0.000
TRINITY_DN144250_c1_g1	0.000	0.000	0.000	0.000	0.000	0.000	0.000	0.000	0.336	0.000
TRINITY_DN144251_c0_g1	0.000	0.000	0.000	0.000	0.000	0.000	0.000	0.000	0.000	0.000
TRINITY_DN144252_c0_g1	0.000	0.000	0.000	0.000	0.553	0.000	0.000	1.654	0.000	0.000
TRINITY_DN144253_c0_g1	0.000	0.000	0.000	1.117	0.000	0.000	0.000	0.000	0.000	0.000
TRINITY_DN144253_c0_g2	0.000	0.000	0.000	0.000	0.000	0.000	0.000	2.960	0.469	0.000
TRINITY_DN144253_c1_g1	0.000	0.000	1.467	0.267	2.853	0.560	0.000	0.000	1.115	0.000
TRINITY_DN144253_c3_g1	0.000	0.000	2.336	0.000	0.000	0.000	0.000	0.000	0.000	0.000
TRINITY_DN144253_c4_g1	0.000	0.000	0.000	0.000	0.000	0.000	0.000	0.000	0.000	0.000
TRINITY_DN144253_c6_g1	0.000	0.186	0.602	0.529	0.204	0.000	0.000	0.000	0.040	0.000
TRINITY_DN144253_c8_g1	0.000	0.000	0.000	0.788	0.000	0.000	0.000	0.000	1.049	0.000
TRINITY_DN144254_c0_g1	0.000	0.819	2.301	0.578	1.182	0.000	0.000	1.086	0.398	0.000
TRINITY_DN144254_c1_g1	6.368	0.000	3.106	0.000	1.192	0.831	0.000	1.095	1.644	0.000
TRINITY_DN144256_c0_g1	0.000	7.999	0.000	0.697	0.000	0.000	0.000	0.000	0.000	0.000
TRINITY_DN144256_c1_g1	0.000	0.000	6.118	0.000	0.000	0.000	0.000	0.000	0.000	0.000
TRINITY_DN144257_c2_g1	0.000	0.000	0.000	0.000	0.000	0.000	0.000	0.000	0.517	0.000
TRINITY_DN144258_c0_g1	0.000	0.000	0.000	0.670	0.000	9.629	0.000	0.000	0.821	0.000
TRINITY_DN144258_c0_g2	0.000	0.000	0.000	0.850	0.000	0.000	0.000	0.000	0.000	0.000
TRINITY_DN144258_c0_g3	0.000	0.000	0.000	0.000	0.000	4.989	0.000	0.000	0.557	0.000
TRINITY_DN144259_c1_g1	0.000	0.000	0.000	0.136	0.000	0.000	1.348	0.000	0.000	0.000
TRINITY_DN14425_c0_g1	0.000	1.616	1.230	1.215	2.772	2.369	1.120	3.139	1.365	1.518
TRINITY_DN14425_c0_g2	2.275	4.309	3.724	1.894	4.999	4.602	4.805	4.191	3.444	2.654
TRINITY_DN14425_c1_g1	0.000	1.670	0.000	1.385	0.000	0.000	0.000	0.000	0.000	0.000
TRINITY_DN14425_c2_g2	0.000	0.000	1.175	0.000	0.000	0.000	0.000	0.000	0.000	0.000
TRINITY_DN14425_c7_g1	0.000	0.000	0.000	0.000	0.000	0.000	0.000	0.000	0.000	0.000
TRINITY_DN14425_c8_g1	0.000	0.000	0.000	0.000	0.000	0.000	0.000	0.000	0.269	0.000
TRINITY_DN144260_c0_g1	0.000	7.301	0.000	0.000	0.000	2.444	0.000	0.000	0.000	0.000
TRINITY_DN144261_c0_g1	0.000	0.000	0.000	0.476	0.000	0.000	0.000	0.000	0.287	0.000
TRINITY_DN144261_c0_g2	0.000	0.000	0.794	0.859	0.000	0.000	0.000	0.000	0.000	0.000
TRINITY_DN144262_c0_g1	0.000	0.573	0.000	0.406	0.000	0.000	0.000	0.000	0.244	0.000
TRINITY_DN144262_c1_g1	1.889	0.000	0.000	0.086	0.176	0.476	0.000	0.331	0.157	0.000
TRINITY_DN144262_c2_g1	0.000	0.000	0.000	0.000	0.000	0.000	0.000	0.000	0.000	0.000
TRINITY_DN144262_c3_g1	0.000	0.000	0.000	0.000	0.000	0.000	0.000	0.000	0.000	0.000
TRINITY_DN144263_c0_g1	0.000	0.000	0.000	0.000	0.000	0.000	0.000	0.000	0.000	0.000
TRINITY_DN144264_c0_g2	0.000	0.000	0.942	0.094	1.053	0.000	0.000	0.000	0.171	0.000
TRINITY_DN144264_c10_g1	0.000	0.000	0.000	0.000	0.000	0.000	0.000	0.000	0.000	0.000
TRINITY_DN144264_c1_g1	0.000	0.000	0.000	0.000	0.000	0.000	0.000	0.000	0.000	0.000
TRINITY_DN144264_c6_g1	0.000	0.000	0.000	0.221	0.676	0.624	0.000	0.000	0.266	0.000
TRINITY_DN144264_c8_g1	0.000	0.000	0.000	0.175	0.000	1.471	0.000	0.000	0.000	0.000
TRINITY_DN144264_c9_g1	0.000	1.488	0.000	0.000	0.000	0.746	0.000	0.000	0.317	0.000
TRINITY_DN144265_c0_g1	0.000	0.000	3.003	0.000	0.000	0.000	0.000	0.000	1.035	0.000
TRINITY_DN144265_c1_g2	0.000	0.000	1.210	0.000	0.000	0.000	0.000	0.000	0.000	0.000
TRINITY_DN144265_c3_g1	0.000	0.000	0.000	0.000	0.000	0.000	0.000	0.000	0.000	0.000
TRINITY_DN144265_c4_g1	0.000	0.000	0.000	0.000	0.000	0.000	0.000	0.000	0.000	0.000
TRINITY_DN144265_c5_g1	0.000	0.000	0.000	0.000	0.000	0.000	0.000	0.000	0.308	0.000
TRINITY_DN144265_c6_g1	0.000	0.000	0.000	0.000	0.000	0.000	0.000	0.000	0.000	0.000
TRINITY_DN144266_c0_g1	0.000	0.000	0.000	0.000	0.000	0.000	0.000	0.000	0.157	0.000
TRINITY_DN144266_c1_g1	0.000	0.000	0.000	0.000	0.000	0.000	0.000	0.000	0.481	8.032
TRINITY_DN144267_c0_g1	0.000	2.026	0.731	0.478	0.244	0.000	0.000	0.000	0.144	0.000
TRINITY_DN144267_c1_g1	0.000	0.000	0.000	0.000	0.000	0.000	0.000	0.000	0.000	0.000
TRINITY_DN144268_c0_g1	0.000	0.000	3.233	0.000	0.000	0.000	0.000	0.000	0.000	1.283
TRINITY_DN144268_c1_g1	0.000	0.000	0.000	1.741	0.000	0.000	0.000	0.000	0.175	0.000
TRINITY_DN144268_c3_g1	0.000	0.000	0.000	0.905	0.000	0.000	0.000	0.000	1.114	0.000
TRINITY_DN14426_c0_g1	1.329	6.091	2.393	1.435	1.447	2.565	4.909	1.659	2.200	4.457
TRINITY_DN14426_c0_g2	12.114	11.979	16.199	13.097	16.884	12.053	14.162	21.837	28.941	19.346
TRINITY_DN14426_c1_g1	0.000	0.000	0.000	0.000	0.155	0.000	0.000	0.000	0.107	0.000
TRINITY_DN14426_c2_g1	0.000	0.000	1.539	0.411	0.000	0.000	2.029	1.558	0.612	4.218
TRINITY_DN14426_c3_g1	0.000	0.000	0.000	0.000	0.000	0.000	0.000	0.000	0.000	0.000
TRINITY_DN144270_c1_g1	0.000	0.000	0.376	0.513	0.105	0.571	1.014	0.787	0.376	0.000
TRINITY_DN144270_c2_g1	0.000	0.000	0.000	0.000	0.000	0.000	0.000	0.000	0.145	0.000
TRINITY_DN144271_c0_g1	0.000	0.652	3.709	0.342	0.308	0.000	0.000	0.474	0.175	0.000
TRINITY_DN144271_c0_g2	0.000	0.000	5.595	0.000	0.000	0.000	0.000	1.904	0.000	0.000
TRINITY_DN144273_c0_g1	0.000	1.470	0.000	1.067	1.270	2.947	0.000	0.000	1.854	0.000
TRINITY_DN144273_c0_g2	0.000	0.000	0.000	0.000	0.377	0.000	0.000	0.000	0.221	3.741
TRINITY_DN144273_c0_g3	0.000	0.000	0.000	0.000	0.815	0.000	0.000	0.000	0.771	0.000
TRINITY_DN144273_c5_g1	0.000	0.000	0.000	0.000	0.000	0.000	0.000	0.000	0.000	0.000
TRINITY_DN144275_c0_g1	0.000	0.000	0.697	0.371	2.693	0.000	0.000	0.000	0.451	0.000
TRINITY_DN144275_c1_g1	0.000	0.000	1.344	0.000	0.000	0.000	0.000	0.000	0.000	0.000
TRINITY_DN144276_c0_g1	0.000	0.000	0.000	0.000	0.000	0.000	0.000	0.000	0.180	0.000
TRINITY_DN144277_c0_g1	0.000	0.000	0.000	0.000	0.272	0.000	0.000	0.000	0.000	0.000
TRINITY_DN144278_c0_g1	7.601	0.000	0.000	0.000	0.000	0.000	1.700	1.297	1.301	0.000
TRINITY_DN144278_c0_g2	0.000	0.000	0.000	0.862	0.000	0.000	0.000	0.000	0.000	0.000
TRINITY_DN144278_c0_g3	0.000	0.000	4.539	0.000	0.000	0.000	0.000	0.000	0.000	0.000
TRINITY_DN144278_c0_g4	0.000	0.000	2.425	0.000	0.000	1.248	0.000	0.000	0.019	0.000
TRINITY_DN144278_c1_g2	0.000	0.000	0.000	0.808	0.000	0.000	0.000	0.000	0.000	0.000
TRINITY_DN144278_c1_g3	0.000	0.000	0.000	0.000	0.000	0.000	0.000	0.000	0.000	0.000
TRINITY_DN144278_c1_g4	0.000	0.000	0.000	0.000	0.000	0.000	0.000	0.000	0.000	0.000
TRINITY_DN144278_c3_g1	0.000	0.000	0.593	0.000	0.000	0.000	0.000	0.000	0.000	0.000
TRINITY_DN144278_c5_g1	0.000	0.000	0.000	0.000	0.000	5.226	0.000	0.000	0.557	0.000
TRINITY_DN144279_c0_g1	0.000	0.000	0.000	0.000	0.000	0.000	0.000	0.000	0.908	0.000
TRINITY_DN144279_c0_g2	0.000	0.000	0.000	0.000	0.000	0.000	0.000	0.000	0.552	0.000
TRINITY_DN14427_c0_g1	0.000	3.823	7.529	1.890	2.504	5.372	0.000	3.167	3.985	0.000
TRINITY_DN14427_c10_g1	0.000	1.498	0.000	0.000	0.000	0.000	0.000	0.000	0.242	0.000
TRINITY_DN14427_c11_g1	0.000	2.494	0.000	0.000	0.000	0.000	0.000	0.000	0.536	0.000
TRINITY_DN14427_c12_g1	0.000	0.000	0.000	0.000	0.000	0.000	0.000	0.000	0.000	0.000
TRINITY_DN14427_c13_g1	0.000	0.000	0.000	0.000	0.000	0.000	0.000	0.000	0.000	0.000
TRINITY_DN14427_c15_g1	0.000	0.000	0.000	0.000	0.000	0.000	0.000	0.000	0.000	0.000
TRINITY_DN14427_c1_g1	0.000	0.000	0.000	0.000	0.000	0.000	0.000	0.000	0.000	0.000
TRINITY_DN14427_c2_g1	0.000	1.406	0.000	0.000	0.000	0.000	0.000	0.000	1.110	0.000
TRINITY_DN14427_c3_g1	0.000	0.000	0.000	0.000	0.000	0.000	0.000	0.000	0.126	0.000
TRINITY_DN14427_c7_g1	0.000	0.227	0.147	0.000	0.000	0.224	0.000	0.000	0.000	0.000
TRINITY_DN14427_c7_g2	0.000	0.000	0.000	0.578	0.000	0.000	0.000	0.000	0.000	0.000
TRINITY_DN14427_c8_g1	0.000	0.608	0.969	0.871	2.920	4.171	0.000	2.678	0.880	4.761
TRINITY_DN14427_c9_g1	0.000	0.000	0.000	0.000	1.281	0.000	0.000	0.000	0.000	0.000
TRINITY_DN144280_c0_g2	6.764	0.000	0.000	0.926	0.317	0.000	0.000	0.000	0.000	0.000
TRINITY_DN144281_c0_g1	0.000	0.000	0.000	0.000	0.000	0.000	0.000	0.000	0.000	0.000
TRINITY_DN144281_c1_g1	0.000	0.000	0.000	0.000	0.000	0.000	0.000	0.000	0.000	0.000
TRINITY_DN144283_c0_g1	0.000	0.000	0.000	0.000	0.000	0.000	0.000	0.000	0.000	0.000
TRINITY_DN144283_c1_g1	0.000	0.000	0.000	0.000	0.000	0.000	0.000	0.000	0.000	0.000
TRINITY_DN144283_c2_g1	0.000	0.000	0.000	0.000	0.000	0.000	0.000	0.000	0.299	0.000
TRINITY_DN144283_c7_g1	0.000	0.000	0.000	0.000	0.000	0.000	3.853	0.000	0.000	0.000
TRINITY_DN144284_c0_g1	0.000	0.000	0.000	0.000	0.000	0.000	0.000	0.000	0.000	0.000
TRINITY_DN144285_c1_g1	0.000	0.000	0.000	0.000	0.000	0.000	0.000	0.000	0.000	0.000
TRINITY_DN144286_c0_g1	0.000	0.000	0.000	0.142	0.290	0.000	0.000	0.000	0.066	0.000
TRINITY_DN144286_c0_g2	0.000	0.000	0.000	0.113	0.099	0.000	0.000	0.000	0.069	0.000
TRINITY_DN144286_c0_g3	0.000	0.000	0.000	0.772	0.188	0.000	0.000	0.000	0.000	0.000
TRINITY_DN144286_c1_g1	0.000	0.000	0.000	0.872	0.000	0.000	0.000	0.000	0.000	0.000
TRINITY_DN144287_c0_g1	0.000	0.000	1.019	0.000	0.000	0.518	0.000	0.694	0.000	0.000
TRINITY_DN144287_c0_g2	0.000	0.000	0.755	0.138	0.567	0.382	1.364	0.000	0.421	0.713
TRINITY_DN144287_c0_g3	0.000	1.297	0.634	1.038	0.472	0.000	0.000	0.000	0.211	0.000
TRINITY_DN144288_c0_g1	0.000	0.000	0.565	0.000	0.105	0.000	0.000	0.000	0.000	0.000
TRINITY_DN144289_c0_g1	0.000	0.000	0.000	0.000	0.707	0.000	0.000	0.000	0.000	0.000
TRINITY_DN14428_c0_g1	0.000	0.000	0.000	0.000	0.000	0.000	0.000	0.000	0.000	0.000
TRINITY_DN14428_c0_g2	0.000	0.669	0.654	0.000	0.000	0.663	0.000	0.000	0.216	0.000
TRINITY_DN14428_c12_g1	0.000	0.000	0.000	0.741	0.000	2.134	0.000	0.000	0.908	0.000
TRINITY_DN14428_c13_g1	0.000	0.000	0.000	0.000	0.000	0.000	0.000	0.000	0.000	0.000
TRINITY_DN14428_c14_g1	0.000	0.000	3.317	0.000	0.000	0.000	2.928	0.000	0.726	0.000
TRINITY_DN14428_c17_g1	0.000	0.000	0.000	0.000	0.000	0.000	0.000	0.000	0.000	0.000
TRINITY_DN14428_c1_g1	0.000	0.000	8.048	4.701	6.195	11.305	6.042	6.361	4.696	0.000
TRINITY_DN14428_c2_g1	0.000	0.000	0.000	0.000	1.644	0.000	0.000	0.000	0.476	0.000
TRINITY_DN14428_c4_g1	3.196	0.000	3.363	1.926	0.976	0.000	6.871	0.000	0.792	0.000
TRINITY_DN14428_c4_g2	1.157	4.238	0.051	0.000	2.504	3.450	0.000	1.624	1.236	0.000
TRINITY_DN14428_c5_g1	0.000	0.652	0.000	0.000	0.471	0.000	0.000	0.000	0.000	0.000
TRINITY_DN14428_c5_g2	0.000	0.000	0.000	0.222	0.000	0.000	0.000	0.000	0.267	0.000
TRINITY_DN14428_c8_g1	13.344	0.000	0.000	1.564	0.000	0.000	0.000	4.493	0.358	0.000
TRINITY_DN144290_c0_g1	0.000	0.000	0.000	0.000	0.512	0.000	1.237	0.000	0.124	0.000
TRINITY_DN144290_c0_g2	0.000	0.000	0.000	0.000	0.000	0.927	0.000	0.000	0.543	0.000
TRINITY_DN144291_c0_g1	0.000	0.000	0.824	0.307	0.366	0.000	0.000	0.000	0.000	0.000
TRINITY_DN144291_c0_g2	0.000	0.373	0.243	0.133	0.135	0.000	0.000	0.000	0.641	0.000
TRINITY_DN144291_c0_g3	0.000	0.000	0.000	0.000	0.000	0.000	0.000	0.000	0.000	0.000
TRINITY_DN144291_c1_g1	0.000	0.000	0.000	0.000	0.000	0.000	0.000	0.000	0.000	0.000
TRINITY_DN144291_c2_g1	0.000	0.000	0.000	0.000	0.274	1.523	0.000	0.000	0.000	0.000
TRINITY_DN144291_c3_g1	0.000	0.000	0.000	0.000	0.000	0.000	0.000	0.000	0.000	0.000
TRINITY_DN144292_c0_g1	0.000	0.000	0.000	0.000	0.000	0.000	0.000	0.000	0.000	0.000
TRINITY_DN144292_c1_g1	0.000	0.000	0.000	0.000	0.000	0.000	0.000	0.000	0.000	0.000
TRINITY_DN144293_c1_g1	0.000	0.000	0.000	0.000	0.000	0.000	0.000	0.000	0.000	0.000
TRINITY_DN144293_c2_g2	0.000	0.000	0.000	0.862	0.000	0.000	0.000	0.000	0.000	0.000
TRINITY_DN144293_c3_g1	0.000	0.000	0.430	0.079	0.645	0.000	0.000	0.607	0.431	0.000
TRINITY_DN144293_c4_g1	0.000	0.000	0.486	0.242	0.430	0.787	0.345	3.114	0.910	2.825
TRINITY_DN144293_c4_g2	1.773	9.929	10.142	5.813	6.971	4.125	7.943	7.272	8.543	17.098
TRINITY_DN144293_c4_g3	0.000	0.000	0.000	0.000	0.000	0.000	0.000	0.000	0.000	0.000
TRINITY_DN144293_c6_g1	0.000	0.000	0.000	0.000	1.839	0.000	4.270	0.000	1.073	0.000
TRINITY_DN144294_c0_g1	0.000	0.000	0.137	0.059	0.000	0.216	0.000	0.442	0.000	0.000
TRINITY_DN144294_c1_g1	0.000	0.000	0.000	0.000	0.000	0.000	0.000	0.000	0.580	0.000
TRINITY_DN144295_c0_g1	0.000	0.000	0.000	0.000	0.000	0.000	0.000	0.000	0.000	0.000
TRINITY_DN144295_c0_g2	0.000	0.000	0.621	0.000	0.000	0.000	0.000	0.000	0.000	0.000
TRINITY_DN144295_c1_g1	0.000	0.000	0.000	0.801	0.000	0.000	0.000	0.000	0.000	0.000
TRINITY_DN144296_c0_g1	1.638	1.041	0.405	0.297	0.380	0.616	4.028	2.007	0.768	0.000
TRINITY_DN144296_c1_g1	0.000	0.000	0.000	0.000	0.000	0.000	0.000	0.000	0.000	0.000
TRINITY_DN144296_c3_g1	0.000	0.000	0.000	0.118	0.483	0.000	0.581	0.000	0.072	0.000
TRINITY_DN144296_c4_g1	0.000	0.000	0.000	0.523	0.000	0.000	0.000	0.000	0.000	0.000
TRINITY_DN144296_c5_g1	0.000	0.000	0.000	0.000	0.258	0.000	0.000	1.890	0.000	0.000
TRINITY_DN144296_c6_g1	0.000	0.000	0.000	2.440	0.000	0.000	0.000	0.000	0.000	0.000
TRINITY_DN144296_c8_g1	0.000	0.000	0.000	0.000	0.000	0.000	0.000	0.000	0.000	0.000
TRINITY_DN144296_c9_g1	0.000	2.629	0.000	0.000	0.000	0.000	0.000	0.000	0.000	0.000
TRINITY_DN144297_c0_g1	0.000	0.000	3.723	0.000	0.000	0.000	0.833	0.000	0.000	1.711
TRINITY_DN144297_c0_g2	0.000	0.000	0.000	0.000	0.000	0.000	0.000	0.000	0.476	0.000
TRINITY_DN144297_c4_g1	0.000	0.000	1.751	0.000	0.989	0.000	0.000	0.000	0.000	0.000
TRINITY_DN144299_c0_g1	0.000	0.000	0.000	0.000	0.000	0.000	0.000	0.000	0.000	0.000
TRINITY_DN14429_c0_g1	6.762	0.655	0.891	0.613	1.668	0.960	1.089	2.144	0.676	0.893
TRINITY_DN14429_c0_g2	0.000	0.366	2.076	0.000	1.695	1.615	0.000	0.000	0.067	0.000
TRINITY_DN14429_c0_g3	0.000	0.000	0.000	0.000	0.000	0.000	0.000	0.000	0.000	0.000
TRINITY_DN14429_c0_g4	0.000	0.000	0.000	0.000	0.000	0.000	0.000	0.000	0.405	0.000
TRINITY_DN14429_c3_g1	0.000	0.000	0.000	0.000	0.000	0.551	0.965	0.000	0.000	0.000
TRINITY_DN1442_c0_g1	0.000	0.000	0.368	0.199	0.407	0.000	0.000	0.000	0.000	0.000
TRINITY_DN1442_c11_g1	0.000	0.000	0.000	0.285	0.000	0.000	0.000	0.000	0.115	0.000
TRINITY_DN1442_c13_g1	0.000	0.000	0.000	0.000	1.304	0.000	0.000	0.000	0.000	0.000
TRINITY_DN1442_c1_g1	0.000	0.000	0.000	0.000	0.000	0.000	0.000	0.000	0.348	0.000
TRINITY_DN1442_c1_g2	6.852	16.537	18.870	16.820	26.145	15.970	17.495	28.385	14.199	14.076
TRINITY_DN1442_c1_g3	0.508	3.252	0.078	1.985	1.318	5.726	6.716	0.000	5.815	1.374
TRINITY_DN1442_c4_g1	0.000	1.887	0.000	0.000	0.000	0.000	0.000	0.000	0.000	0.000
TRINITY_DN144300_c0_g1	0.000	0.000	0.000	0.000	0.000	0.000	0.000	0.000	0.000	0.000
TRINITY_DN144302_c0_g1	0.000	0.000	0.000	0.000	0.000	6.445	0.000	0.000	0.000	0.000
TRINITY_DN144302_c1_g1	0.000	2.662	0.000	0.000	0.000	1.277	2.020	0.000	0.378	0.000
TRINITY_DN144303_c0_g1	0.000	0.000	0.000	0.000	0.194	0.000	0.000	0.603	0.114	1.619
TRINITY_DN144304_c0_g1	0.000	0.000	0.000	0.000	0.000	0.000	0.000	0.000	0.000	0.000
TRINITY_DN144306_c1_g1	0.000	1.789	4.709	2.014	2.265	0.910	3.110	0.000	7.294	3.253
TRINITY_DN144306_c4_g1	0.000	0.000	0.000	0.000	0.000	0.000	0.000	0.000	0.000	4.375
TRINITY_DN144306_c4_g2	0.000	0.000	0.000	0.000	1.544	0.000	0.000	0.000	0.000	0.000
TRINITY_DN144306_c4_g3	0.000	0.000	0.000	0.000	0.000	0.000	0.000	0.000	0.465	0.000
TRINITY_DN144307_c0_g1	0.000	0.000	0.000	0.489	0.000	0.000	0.000	0.000	0.000	0.000
TRINITY_DN144308_c1_g1	33.018	10.243	1.327	262.660	8.227	0.000	6.992	0.000	1.749	65.650
TRINITY_DN144309_c0_g2	0.000	0.000	8.184	0.000	0.000	0.000	0.000	0.000	1.107	0.000
TRINITY_DN144309_c0_g3	0.000	0.000	0.000	0.000	0.000	0.000	0.000	0.000	0.000	0.000
TRINITY_DN144309_c1_g1	0.000	0.000	0.000	0.000	0.000	0.000	0.000	3.185	0.000	0.000
TRINITY_DN144309_c3_g1	0.000	0.000	0.000	0.000	0.000	0.000	0.000	0.000	0.000	0.000
TRINITY_DN14430_c0_g1	2.250	4.240	2.672	2.373	2.473	2.550	4.177	3.689	3.567	4.200
TRINITY_DN14430_c11_g1	0.000	1.410	3.068	1.668	2.380	0.936	0.000	2.516	3.419	0.000
TRINITY_DN14430_c1_g1	7.642	14.499	19.926	13.667	19.546	20.257	30.877	13.399	12.321	10.501
TRINITY_DN14430_c1_g2	0.900	0.962	0.359	0.761	0.576	1.194	0.825	0.904	0.410	0.350
TRINITY_DN14430_c1_g3	0.000	0.145	0.891	0.193	0.553	0.179	0.000	0.259	0.116	0.000
TRINITY_DN14430_c1_g5	7.130	6.842	2.189	3.613	5.335	6.603	4.027	2.944	7.046	6.658
TRINITY_DN14430_c1_g6	0.000	0.000	0.000	0.000	0.000	0.000	0.000	0.000	0.000	0.000
TRINITY_DN14430_c2_g1	2.649	1.704	1.597	1.944	1.412	2.026	2.393	1.847	3.227	2.471
TRINITY_DN14430_c4_g1	1.237	1.784	1.305	1.273	2.423	1.141	1.367	1.957	1.359	0.866
TRINITY_DN14430_c5_g1	0.000	0.000	0.000	0.000	0.000	2.166	0.000	0.000	0.000	0.000
TRINITY_DN14430_c6_g1	0.000	2.472	0.000	0.865	0.911	2.492	0.000	3.369	0.000	0.000
TRINITY_DN14430_c6_g2	0.000	0.000	0.000	0.000	0.000	0.000	0.000	0.000	0.000	0.000
TRINITY_DN144310_c0_g1	0.000	0.947	0.000	0.292	0.343	0.000	0.000	0.000	0.252	0.000
TRINITY_DN144312_c0_g1	0.000	0.000	0.000	0.000	0.000	0.000	0.000	0.000	0.000	0.000
TRINITY_DN144313_c1_g1	0.000	2.120	0.000	0.737	1.549	0.000	0.000	0.000	2.713	0.000
TRINITY_DN144313_c2_g1	0.000	1.701	0.000	0.594	0.622	0.000	2.928	0.000	0.726	0.000
TRINITY_DN144314_c0_g1	9.171	0.000	0.000	0.000	0.000	0.000	0.000	0.000	0.000	0.000
TRINITY_DN144314_c0_g2	0.000	0.000	0.000	0.000	0.000	0.528	0.000	0.000	0.000	0.000
TRINITY_DN144314_c0_g3	0.000	0.000	0.000	0.000	0.000	0.000	0.000	0.000	0.368	0.000
TRINITY_DN144314_c1_g1	0.000	0.000	0.000	0.000	0.379	0.000	0.000	0.000	0.112	0.000
TRINITY_DN144314_c2_g1	0.000	0.000	0.000	0.000	0.000	0.000	0.000	0.000	0.000	0.000
TRINITY_DN144315_c0_g1	0.000	0.000	0.000	0.000	0.000	0.000	0.000	0.000	0.000	0.000
TRINITY_DN144318_c0_g1	0.000	0.000	0.000	0.000	0.000	0.000	0.000	0.000	0.000	0.000
TRINITY_DN144318_c1_g1	0.000	0.000	0.000	0.000	0.656	0.000	0.000	0.000	0.386	0.000
TRINITY_DN144318_c2_g1	0.000	0.000	0.000	0.000	0.000	0.000	0.000	0.000	0.000	0.000
TRINITY_DN144318_c3_g1	0.000	0.000	0.000	0.000	0.000	0.000	0.000	0.000	0.000	0.000
TRINITY_DN144318_c4_g1	0.000	0.000	0.000	0.717	0.000	0.000	0.000	0.000	0.000	2.428
TRINITY_DN144318_c5_g1	0.000	0.000	0.000	0.000	0.000	0.000	0.000	0.000	0.000	0.000
TRINITY_DN144318_c8_g1	0.000	0.000	0.000	0.251	0.000	0.000	0.000	0.000	0.151	0.000
TRINITY_DN144319_c0_g1	0.000	0.000	0.000	0.000	0.000	0.000	0.000	0.000	0.000	0.000
TRINITY_DN144319_c1_g1	0.000	0.000	0.000	0.000	0.000	0.000	0.000	0.000	0.000	0.000
TRINITY_DN14431_c0_g1	0.000	0.000	0.000	0.000	0.000	0.000	0.000	0.000	1.001	0.000
TRINITY_DN14431_c0_g3	0.000	0.000	0.000	0.000	0.000	4.152	0.000	0.000	0.620	0.000
TRINITY_DN14431_c0_g6	0.000	0.000	0.000	1.626	0.859	0.000	0.000	0.000	0.000	0.000
TRINITY_DN14431_c2_g1	0.000	0.000	0.724	0.772	1.202	0.000	3.817	0.000	0.704	0.000
TRINITY_DN14431_c2_g2	0.000	0.000	0.000	0.000	0.000	0.000	0.000	0.000	0.000	0.000
TRINITY_DN14431_c4_g1	0.000	0.000	0.000	0.000	0.000	0.000	0.000	0.000	0.522	0.000
TRINITY_DN14431_c5_g1	0.000	0.000	0.000	0.000	0.000	0.000	0.000	0.000	0.000	0.000
TRINITY_DN14431_c6_g1	8.697	1.697	1.851	2.603	2.457	1.696	0.000	2.259	1.447	0.000
TRINITY_DN14431_c7_g1	0.000	0.519	0.000	0.092	0.189	0.000	0.000	0.000	0.225	0.000
TRINITY_DN144322_c0_g1	0.000	0.000	0.000	0.138	0.000	0.000	0.000	0.000	0.418	0.000
TRINITY_DN144322_c1_g1	0.000	0.000	0.000	0.000	0.000	0.000	0.000	0.000	0.178	0.000
TRINITY_DN144323_c0_g1	0.000	1.991	0.000	0.000	0.000	0.000	0.000	0.000	0.000	0.000
TRINITY_DN144323_c2_g1	0.000	0.000	0.000	0.000	0.000	0.000	0.000	0.000	0.000	0.000
TRINITY_DN144323_c3_g1	0.000	0.000	0.000	0.000	0.000	0.000	0.000	0.000	0.557	0.000
TRINITY_DN144323_c4_g1	0.000	0.000	0.000	0.000	0.000	0.000	0.000	0.000	0.404	0.000
TRINITY_DN144323_c5_g1	0.000	0.000	0.000	0.000	0.000	1.321	0.000	0.000	0.280	0.000
TRINITY_DN144323_c6_g1	0.000	0.000	0.000	0.000	0.000	0.000	0.000	0.000	0.000	0.000
TRINITY_DN144324_c0_g1	0.000	0.000	1.249	0.182	0.000	0.511	0.000	0.000	0.000	0.000
TRINITY_DN144326_c0_g1	0.000	0.000	0.000	0.000	0.000	0.000	0.000	0.000	0.000	0.000
TRINITY_DN144328_c0_g1	0.000	0.000	0.000	0.000	0.000	0.000	0.000	0.000	0.000	0.000
TRINITY_DN144328_c0_g2	0.000	0.000	0.000	0.000	1.009	0.000	2.389	0.000	0.000	0.000
TRINITY_DN144328_c1_g1	0.000	0.000	0.000	0.000	0.000	0.000	0.000	0.000	0.000	0.000
TRINITY_DN144329_c0_g1	0.000	0.000	0.000	0.000	0.000	0.000	0.000	0.000	0.000	0.000
TRINITY_DN144329_c0_g2	0.000	0.000	0.783	0.478	0.000	0.000	0.000	0.000	0.509	0.000
TRINITY_DN144329_c1_g1	0.000	0.000	0.000	0.000	0.618	0.000	3.697	0.000	0.000	0.000
TRINITY_DN144329_c1_g2	0.000	0.000	0.000	0.000	0.000	0.000	0.000	0.000	0.284	0.000
TRINITY_DN14432_c0_g1	0.000	0.000	1.143	0.000	0.000	0.000	0.000	0.000	0.000	0.000
TRINITY_DN14432_c1_g2	0.000	0.000	0.000	0.000	0.829	0.000	0.000	0.000	0.000	0.000
TRINITY_DN144330_c0_g1	0.000	0.000	0.000	0.000	0.000	0.000	0.000	0.000	0.000	0.000
TRINITY_DN144330_c0_g2	0.000	0.000	0.000	0.000	0.653	0.000	0.000	0.000	0.000	0.000
TRINITY_DN144330_c1_g3	0.000	0.000	0.000	0.703	0.000	0.000	0.000	0.000	0.000	0.000
TRINITY_DN144330_c1_g4	0.000	0.000	0.000	0.000	0.000	0.000	0.000	0.000	0.000	0.000
TRINITY_DN144330_c2_g1	0.000	0.000	0.323	0.509	0.000	0.000	0.000	0.000	0.107	0.000
TRINITY_DN144331_c0_g1	0.000	0.000	0.000	0.000	0.000	0.639	0.000	0.000	0.272	0.000
TRINITY_DN144331_c1_g1	0.000	0.000	0.000	0.000	0.000	0.000	2.040	0.000	0.252	0.000
TRINITY_DN144331_c2_g1	0.000	0.000	0.000	0.000	0.000	4.857	0.000	0.000	1.033	0.000
TRINITY_DN144331_c4_g1	0.000	0.000	0.000	0.000	0.000	0.000	0.000	0.000	0.000	0.000
TRINITY_DN144332_c0_g2	0.000	0.000	0.000	0.000	0.000	0.000	0.000	0.000	0.000	0.000
TRINITY_DN144332_c0_g3	0.000	0.000	0.000	0.000	0.000	0.000	0.000	0.000	0.000	0.000
TRINITY_DN144332_c1_g2	0.000	0.000	0.000	0.008	0.000	0.000	0.000	0.000	0.365	0.000
TRINITY_DN144332_c3_g1	0.000	0.000	0.000	0.000	0.000	0.000	0.000	0.000	0.000	0.000
TRINITY_DN144332_c4_g1	0.000	0.000	0.000	0.000	0.000	0.000	0.000	0.000	0.000	0.000
TRINITY_DN144332_c6_g1	0.000	0.000	0.000	0.000	0.000	0.000	0.000	0.000	0.000	0.000
TRINITY_DN144333_c0_g1	0.000	0.000	0.000	0.000	0.000	0.000	0.000	0.000	0.000	0.000
TRINITY_DN144334_c0_g1	0.000	0.000	0.000	0.000	0.000	0.000	0.000	0.000	0.000	0.000
TRINITY_DN144336_c0_g1	0.000	0.000	0.159	0.175	0.179	0.484	1.724	0.000	0.584	0.000
TRINITY_DN144337_c0_g1	0.000	0.000	1.024	0.000	2.860	0.000	0.000	0.000	0.000	0.000
TRINITY_DN144337_c1_g1	0.000	0.000	1.598	0.000	0.000	0.000	0.000	0.000	0.000	0.000
TRINITY_DN144338_c1_g1	0.000	5.089	0.000	0.443	1.385	0.000	0.000	1.686	0.000	0.000
TRINITY_DN144339_c0_g1	0.000	0.000	0.999	0.000	0.184	1.016	0.000	0.000	0.109	0.000
TRINITY_DN14433_c0_g1	0.000	0.000	0.000	0.000	0.000	0.000	0.000	0.000	0.000	0.000
TRINITY_DN14433_c0_g2	0.000	0.656	0.000	1.127	0.000	0.000	0.000	0.000	0.000	0.000
TRINITY_DN14433_c0_g3	0.000	1.728	5.198	1.253	2.939	6.843	2.025	1.572	1.499	0.000
TRINITY_DN144340_c1_g1	0.000	0.000	3.223	0.000	0.000	0.000	0.000	0.000	0.000	0.000
TRINITY_DN144341_c0_g1	0.000	0.000	0.000	0.000	0.000	0.000	0.000	2.663	1.270	0.000
TRINITY_DN144342_c0_g2	0.000	0.000	0.000	0.000	0.000	0.000	0.000	0.000	0.000	0.000
TRINITY_DN144342_c0_g3	0.000	0.000	0.000	0.000	0.000	0.000	0.000	0.000	1.904	0.000
TRINITY_DN144343_c0_g1	0.000	0.000	0.563	0.302	0.000	0.000	0.000	0.000	0.182	0.000
TRINITY_DN144344_c0_g1	0.000	5.207	0.000	0.000	0.000	0.000	0.000	0.000	0.562	0.000
TRINITY_DN144346_c0_g1	0.000	0.000	1.456	0.000	0.000	1.478	0.000	0.000	0.240	0.000
TRINITY_DN144347_c0_g1	0.000	0.000	0.911	0.000	0.000	0.000	0.000	0.000	0.304	0.000
TRINITY_DN144347_c0_g2	0.000	0.000	0.000	0.000	0.000	0.000	0.000	0.000	0.000	0.000
TRINITY_DN144348_c0_g1	0.000	0.000	0.000	0.000	0.000	0.000	0.000	0.000	0.000	0.000
TRINITY_DN144349_c0_g1	0.000	0.000	0.000	0.000	0.000	0.000	0.000	1.009	0.324	0.000
TRINITY_DN144349_c1_g1	0.000	0.000	0.000	0.000	0.000	0.000	0.000	0.000	0.000	0.000
TRINITY_DN144349_c1_g2	0.000	0.000	0.624	0.086	0.000	0.237	0.000	0.000	0.052	0.000
TRINITY_DN14434_c0_g1	0.000	0.481	0.000	0.144	1.290	0.631	0.282	0.888	0.279	0.000
TRINITY_DN14434_c0_g2	0.000	0.000	1.029	0.000	0.000	0.000	0.000	0.000	0.000	0.000
TRINITY_DN14434_c1_g1	0.000	0.000	2.094	0.895	0.000	1.116	0.972	0.000	2.644	0.000
TRINITY_DN14434_c3_g1	0.000	0.000	0.000	0.000	0.000	0.000	0.000	0.000	0.826	9.263
TRINITY_DN144350_c0_g1	0.000	0.000	0.000	0.000	0.000	0.000	0.000	0.000	0.000	0.000
TRINITY_DN144350_c1_g1	0.000	0.000	0.000	0.280	0.572	0.000	0.000	0.000	0.000	0.000
TRINITY_DN144351_c0_g1	0.000	0.000	0.238	0.000	0.133	0.000	1.285	0.000	0.708	0.000
TRINITY_DN144351_c1_g1	0.000	0.000	0.000	0.000	0.000	0.000	0.000	0.000	0.000	0.000
TRINITY_DN144351_c2_g1	0.000	0.000	0.000	0.000	0.000	0.000	0.000	0.000	0.000	0.000
TRINITY_DN144352_c0_g1	0.000	0.000	0.408	0.000	0.633	0.000	0.000	0.000	0.000	0.000
TRINITY_DN144352_c1_g1	0.000	0.000	0.000	0.000	0.753	0.000	0.000	0.000	1.322	0.000
TRINITY_DN144352_c3_g1	0.000	0.300	0.291	0.320	0.097	0.147	0.000	0.575	0.131	0.000
TRINITY_DN144352_c5_g1	0.000	0.000	0.000	0.000	0.284	0.000	0.000	0.000	0.000	0.000
TRINITY_DN144352_c6_g1	0.000	2.000	0.000	0.000	0.000	0.000	3.415	0.000	0.853	0.000
TRINITY_DN144353_c2_g1	0.000	0.000	1.348	0.000	0.000	0.000	0.000	0.000	0.444	0.000
TRINITY_DN144354_c0_g1	0.000	0.000	0.000	0.000	0.000	0.000	0.000	0.000	0.000	0.000
TRINITY_DN144355_c0_g1	0.000	0.000	0.221	0.000	0.247	0.336	0.000	0.000	0.073	0.000
TRINITY_DN144355_c1_g1	0.000	0.000	0.000	0.000	0.000	0.000	0.000	0.000	0.000	0.000
TRINITY_DN144356_c0_g1	0.000	10.638	2.649	7.529	7.201	6.625	2.895	0.000	1.838	15.595
TRINITY_DN144356_c0_g2	10.500	8.370	7.029	10.756	10.970	6.617	5.294	6.621	11.701	9.286
TRINITY_DN144356_c1_g1	0.000	0.000	0.000	0.000	0.000	0.000	0.000	0.000	0.211	0.000
TRINITY_DN144356_c2_g1	0.000	0.000	0.000	0.000	0.000	0.000	0.000	0.000	0.440	0.000
TRINITY_DN144356_c3_g1	0.000	0.000	0.000	0.523	0.000	0.000	0.000	0.000	0.640	0.000
TRINITY_DN144357_c0_g1	0.000	0.000	0.000	0.000	0.000	0.000	0.000	0.000	0.000	0.000
TRINITY_DN144358_c0_g1	0.000	4.021	0.926	0.000	1.501	0.000	3.643	1.265	0.506	0.000
TRINITY_DN144358_c0_g2	0.000	1.931	0.000	0.000	0.000	1.926	0.000	2.582	0.000	0.000
TRINITY_DN144358_c0_g4	0.000	0.000	0.000	2.790	0.000	0.000	0.000	0.000	0.000	0.000
TRINITY_DN144358_c1_g1	0.000	0.000	0.000	0.000	0.000	0.000	0.000	0.000	0.000	0.000
TRINITY_DN144358_c1_g2	0.000	0.000	0.000	0.000	0.000	0.000	0.000	0.000	0.299	5.005
TRINITY_DN144359_c1_g1	17.414	0.000	0.000	0.748	0.000	0.000	0.000	0.000	0.458	0.000
TRINITY_DN14435_c0_g1	0.000	0.000	0.143	1.460	0.262	0.000	0.000	0.000	0.154	2.611
TRINITY_DN14435_c0_g2	0.000	0.000	0.000	0.000	0.000	0.000	0.000	0.000	0.000	0.000
TRINITY_DN14435_c0_g4	1.450	0.000	0.000	0.000	0.336	0.000	0.000	0.254	0.000	0.000
TRINITY_DN14435_c1_g1	0.000	0.000	0.000	0.000	0.000	0.000	0.000	0.000	0.000	0.000
TRINITY_DN14435_c8_g1	0.000	0.000	0.584	0.000	1.285	0.000	0.000	0.000	0.000	0.000
TRINITY_DN144360_c1_g1	0.000	0.169	0.000	0.060	0.000	0.000	0.000	0.000	0.203	0.000
TRINITY_DN144360_c1_g2	0.000	0.000	1.097	0.000	0.000	0.000	0.000	0.000	0.000	0.000
TRINITY_DN144360_c3_g1	0.000	3.533	3.848	0.000	0.427	0.000	0.000	0.000	1.251	0.000
TRINITY_DN144360_c4_g1	0.000	0.000	0.000	0.000	0.000	0.000	0.000	0.000	0.000	0.000
TRINITY_DN144361_c0_g1	0.000	1.128	0.000	0.000	0.000	0.000	0.000	0.000	0.120	0.000
TRINITY_DN144362_c0_g1	0.000	0.000	0.000	0.368	0.381	0.000	0.000	0.000	0.000	0.000
TRINITY_DN144363_c0_g1	0.000	4.182	1.269	1.315	0.176	0.000	1.259	0.000	0.154	1.748
TRINITY_DN144363_c1_g1	2.968	0.913	2.228	0.870	2.151	1.731	0.691	3.101	0.682	0.000
TRINITY_DN144363_c1_g3	0.000	0.000	6.287	0.000	0.000	0.000	0.000	0.000	0.000	0.000
TRINITY_DN144363_c2_g1	0.000	0.000	1.612	0.998	2.615	1.970	0.000	2.642	0.989	6.484
TRINITY_DN144363_c3_g1	0.000	0.000	6.627	0.000	0.000	0.000	0.000	0.000	0.000	0.000
TRINITY_DN144363_c4_g1	0.000	0.000	0.000	0.000	0.000	0.000	0.000	0.000	0.000	0.000
TRINITY_DN144363_c8_g2	0.000	0.000	0.000	0.000	0.000	0.000	0.000	0.000	1.347	0.000
TRINITY_DN144363_c9_g1	0.000	0.000	0.000	1.860	0.000	0.000	0.000	0.000	0.000	0.000
TRINITY_DN144364_c0_g1	0.000	0.000	0.000	0.000	0.000	0.188	0.671	0.000	0.041	0.000
TRINITY_DN144364_c0_g2	0.000	0.000	0.000	0.000	0.000	0.000	0.000	0.000	0.000	0.000
TRINITY_DN144364_c0_g3	2.086	0.266	0.995	1.092	1.264	1.318	0.000	1.094	0.634	0.000
TRINITY_DN144364_c1_g1	0.000	0.460	0.000	0.164	0.168	0.302	0.000	0.000	0.100	0.566
TRINITY_DN144364_c1_g2	0.000	0.000	1.187	0.000	1.959	0.000	0.000	0.000	0.385	0.000
TRINITY_DN144364_c2_g1	0.000	0.000	0.000	0.287	0.000	0.000	0.000	0.000	0.173	0.000
TRINITY_DN144364_c5_g1	0.000	0.000	0.000	0.000	0.000	0.000	0.000	0.000	0.000	0.000
TRINITY_DN144364_c6_g1	0.000	0.000	0.000	0.000	0.691	0.000	0.000	0.000	0.233	0.000
TRINITY_DN144365_c0_g1	0.000	0.000	0.000	0.000	0.000	0.000	0.000	0.000	0.000	0.000
TRINITY_DN144367_c0_g1	0.000	0.569	0.000	0.201	0.000	0.000	0.995	0.758	0.849	0.000
TRINITY_DN144368_c0_g2	10.022	16.491	20.936	13.398	18.959	17.262	31.976	19.143	16.572	14.145
TRINITY_DN144368_c11_g1	0.000	0.000	0.000	0.000	0.000	0.000	0.000	0.000	0.000	0.000
TRINITY_DN144368_c1_g2	0.000	0.000	0.000	0.000	1.904	0.000	0.000	0.000	1.483	0.000
TRINITY_DN144368_c3_g1	0.000	0.000	0.000	0.000	0.000	0.000	0.000	0.000	0.284	0.000
TRINITY_DN144368_c3_g2	0.000	0.000	0.000	0.000	0.000	0.000	0.000	0.000	0.000	0.000
TRINITY_DN144368_c3_g5	0.000	0.000	0.000	0.000	2.808	0.000	0.000	0.000	0.546	27.240
TRINITY_DN144368_c5_g1	0.000	0.000	0.000	0.000	1.352	1.860	0.000	0.000	0.000	0.000
TRINITY_DN144368_c6_g1	0.000	0.000	0.000	0.000	0.000	0.000	0.000	0.000	0.370	0.000
TRINITY_DN144369_c0_g1	0.000	0.000	0.000	0.000	0.000	0.000	0.000	4.834	0.346	0.000
TRINITY_DN144369_c1_g1	0.000	0.000	0.000	0.000	0.000	0.000	0.000	0.000	0.000	0.000
TRINITY_DN144369_c2_g1	0.000	0.000	0.000	0.000	0.000	0.000	0.000	0.000	0.000	0.000
TRINITY_DN14436_c0_g1	8.761	1.515	1.534	1.032	2.279	2.013	2.650	7.707	2.171	0.000
TRINITY_DN14436_c0_g2	0.000	0.000	0.000	0.520	0.000	0.000	0.000	0.000	0.000	0.000
TRINITY_DN144372_c0_g1	0.000	0.000	0.000	0.000	0.000	1.404	0.000	0.000	0.000	0.000
TRINITY_DN144372_c0_g2	0.000	0.000	0.000	0.000	0.000	0.000	0.000	0.000	0.000	0.000
TRINITY_DN144372_c0_g4	0.000	0.000	0.000	0.000	0.000	0.000	0.000	0.000	0.000	0.000
TRINITY_DN144372_c0_g5	0.000	2.494	0.000	0.000	0.967	0.000	0.000	0.000	0.000	0.000
TRINITY_DN144372_c1_g1	0.000	0.434	0.283	0.309	0.000	0.432	0.000	0.000	0.279	1.453
TRINITY_DN144372_c1_g2	0.000	0.000	0.000	0.000	0.000	0.000	0.000	0.000	1.412	0.000
TRINITY_DN144372_c2_g1	0.000	0.000	0.000	0.000	0.000	0.000	0.000	0.000	0.000	0.000
TRINITY_DN144372_c2_g3	0.000	0.000	0.000	0.000	0.000	0.000	0.000	0.000	0.000	0.000
TRINITY_DN144373_c0_g1	0.000	0.000	0.000	0.000	0.000	2.704	0.000	3.650	0.000	0.000
TRINITY_DN144375_c0_g1	0.000	0.000	0.000	0.000	2.942	0.000	0.000	0.000	0.000	0.000
TRINITY_DN144375_c1_g1	0.000	0.000	0.000	0.000	0.000	0.000	0.000	0.000	0.000	0.000
TRINITY_DN144376_c0_g1	0.000	0.000	0.000	0.671	0.000	0.000	0.000	0.000	0.135	0.000
TRINITY_DN144376_c2_g1	0.000	0.000	0.000	0.000	0.000	0.000	0.000	0.000	0.408	0.000
TRINITY_DN144377_c0_g2	0.000	0.000	0.000	0.000	0.000	0.000	0.000	0.000	0.000	0.000
TRINITY_DN144377_c0_g3	0.000	0.000	0.000	0.000	0.000	0.000	0.000	0.000	0.000	0.000
TRINITY_DN144378_c0_g1	0.000	0.000	0.000	0.000	0.515	1.412	0.000	0.000	1.203	0.000
TRINITY_DN144378_c0_g2	0.000	0.000	0.000	0.377	0.000	0.000	0.000	0.000	0.000	0.000
TRINITY_DN144379_c0_g1	0.000	0.356	2.427	0.180	0.132	0.249	0.000	1.756	0.140	1.762
TRINITY_DN144379_c0_g2	1.711	0.521	0.000	0.000	0.079	0.000	0.000	0.000	0.167	0.000
TRINITY_DN14437_c0_g1	0.000	0.000	0.000	1.878	0.772	1.808	5.940	0.000	4.167	0.000
TRINITY_DN14437_c0_g2	0.000	16.007	5.200	2.856	1.853	1.022	6.417	1.601	1.658	0.000
TRINITY_DN144380_c0_g1	0.000	0.000	0.000	0.000	0.681	0.000	0.000	0.000	0.798	0.000
TRINITY_DN144380_c1_g2	0.000	0.000	0.000	0.000	0.000	0.000	0.000	0.000	0.000	0.000
TRINITY_DN144380_c1_g3	0.000	0.000	0.000	0.000	0.000	0.000	0.000	0.000	0.000	0.000
TRINITY_DN144380_c4_g1	0.000	0.000	0.000	0.000	0.000	0.000	0.000	3.130	0.494	0.000
TRINITY_DN144381_c0_g1	0.000	0.000	0.583	0.000	0.000	0.000	0.000	0.000	0.000	0.000
TRINITY_DN144381_c0_g2	0.000	0.000	0.000	0.000	0.000	0.624	0.000	0.000	0.000	0.000
TRINITY_DN144381_c0_g3	0.000	0.000	0.000	0.836	0.000	0.000	0.000	0.000	0.000	0.000
TRINITY_DN144381_c1_g1	0.000	0.000	0.000	0.000	3.677	0.000	0.000	0.000	0.000	0.000
TRINITY_DN144382_c0_g1	0.000	0.000	0.000	0.000	0.000	0.968	0.000	0.000	0.232	0.000
TRINITY_DN144382_c0_g2	0.000	0.301	0.781	0.000	0.221	0.000	0.265	0.000	0.098	0.000
TRINITY_DN144382_c1_g1	0.000	0.000	0.000	0.000	0.000	0.000	0.000	0.000	0.000	0.000
TRINITY_DN144382_c2_g1	0.000	0.000	0.000	0.000	0.000	0.000	0.000	0.000	0.552	0.000
TRINITY_DN144382_c5_g1	0.000	0.000	0.000	0.000	0.000	0.000	0.000	0.000	0.000	0.000
TRINITY_DN144383_c0_g1	0.000	0.000	1.636	0.000	0.102	0.000	0.491	0.000	0.045	0.000
TRINITY_DN144385_c0_g1	0.000	0.000	0.506	0.000	0.000	0.771	0.682	0.000	0.000	0.000
TRINITY_DN144386_c1_g1	0.000	0.000	0.000	0.000	0.000	0.000	0.000	0.000	0.000	0.000
TRINITY_DN144387_c0_g1	0.000	0.202	0.524	0.216	0.074	0.000	1.775	0.000	0.186	1.483
TRINITY_DN144388_c0_g1	0.000	0.000	3.404	0.146	0.297	0.000	0.000	0.000	0.000	0.000
TRINITY_DN144388_c0_g2	0.000	0.000	0.000	0.000	0.000	1.765	0.000	0.000	0.377	0.000
TRINITY_DN144388_c0_g3	0.000	0.000	0.000	0.000	0.000	0.000	0.000	0.000	0.210	0.000
TRINITY_DN144388_c1_g1	0.000	0.000	0.000	0.633	0.000	0.000	0.000	0.000	0.774	0.000
TRINITY_DN144388_c3_g1	0.000	0.000	0.000	0.000	0.000	0.959	3.292	0.000	0.000	0.000
TRINITY_DN144388_c4_g1	0.000	0.000	0.000	0.000	0.000	0.000	0.000	0.000	0.000	0.000
TRINITY_DN144389_c0_g1	0.000	0.000	0.000	0.000	0.000	0.000	0.000	0.000	0.000	0.000
TRINITY_DN14438_c0_g2	0.000	0.139	0.000	0.099	0.204	0.410	0.245	0.387	0.152	0.000
TRINITY_DN14438_c0_g3	0.000	0.000	0.000	0.000	0.000	0.000	0.000	0.000	0.000	0.000
TRINITY_DN144390_c0_g1	0.000	0.000	1.090	0.540	0.482	1.507	0.000	0.969	0.820	0.000
TRINITY_DN144390_c0_g2	0.000	0.000	2.336	0.415	0.000	0.000	2.051	0.000	0.000	0.000
TRINITY_DN144390_c3_g1	0.000	0.000	0.000	0.000	0.676	0.000	3.175	0.000	0.396	0.000
TRINITY_DN144391_c0_g1	0.000	0.000	0.000	0.000	0.000	0.000	0.000	0.000	0.000	0.000
TRINITY_DN144392_c0_g1	0.000	0.000	0.000	0.000	0.000	0.000	0.000	0.000	0.000	0.000
TRINITY_DN144392_c0_g2	0.000	0.000	0.000	0.000	0.000	0.000	1.450	0.000	0.000	0.000
TRINITY_DN144393_c1_g1	0.000	0.000	0.000	0.000	1.235	5.091	0.000	0.000	0.000	0.000
TRINITY_DN144394_c0_g1	0.000	1.071	0.000	0.862	0.000	0.000	0.000	0.000	0.719	0.000
TRINITY_DN144394_c0_g2	0.000	0.000	0.000	0.318	0.390	0.000	1.700	0.788	0.423	0.000
TRINITY_DN144395_c0_g1	0.000	0.000	0.000	0.180	0.303	0.000	0.000	0.000	0.448	0.000
TRINITY_DN144395_c1_g1	0.000	0.000	0.000	0.277	0.565	0.000	0.000	0.000	0.666	0.000
TRINITY_DN144395_c2_g1	0.000	0.000	0.000	0.716	0.000	0.000	0.000	1.738	0.000	0.000
TRINITY_DN144397_c0_g1	0.000	0.000	0.000	0.000	0.000	0.000	0.000	0.000	0.000	0.000
TRINITY_DN144397_c1_g1	0.000	0.000	0.000	0.000	0.000	3.051	0.000	0.000	0.000	0.000
TRINITY_DN144397_c2_g1	0.000	0.000	0.000	0.000	0.000	0.000	0.000	0.000	0.000	0.000
TRINITY_DN144397_c3_g1	0.000	1.692	0.000	0.591	1.235	0.000	0.000	0.000	0.000	0.000
TRINITY_DN144397_c4_g1	0.000	0.000	0.000	0.000	0.000	0.000	0.000	0.000	0.000	0.000
TRINITY_DN144397_c5_g1	0.000	0.000	0.000	0.580	0.000	0.000	0.000	0.000	0.000	0.000
TRINITY_DN144398_c0_g1	0.000	0.000	0.105	0.000	0.000	0.000	0.000	0.000	0.000	0.000
TRINITY_DN144398_c0_g2	0.000	0.000	0.000	0.000	0.000	0.000	0.000	0.000	0.000	0.000
TRINITY_DN144399_c0_g1	0.000	0.000	1.732	0.930	0.000	0.000	0.000	0.000	0.000	0.000
TRINITY_DN14439_c0_g1	0.000	0.000	0.000	0.000	0.492	0.000	0.000	0.000	0.000	0.000
TRINITY_DN14439_c0_g2	0.000	0.370	0.577	0.000	0.000	0.000	0.651	0.000	0.239	0.000
TRINITY_DN1443_c0_g1	0.000	2.977	2.583	1.450	6.614	2.813	0.000	3.156	0.997	0.000
TRINITY_DN1443_c1_g1	0.000	0.000	3.290	1.181	0.000	0.000	0.000	0.000	0.000	0.000
TRINITY_DN1443_c1_g2	0.000	0.000	0.000	0.000	3.462	0.000	0.000	0.000	0.759	0.000
TRINITY_DN1443_c2_g1	0.000	0.000	0.000	0.000	0.000	0.000	0.000	0.000	0.000	0.000
TRINITY_DN1443_c4_g1	0.000	0.000	0.000	0.901	1.209	0.000	2.852	0.000	1.059	0.000
TRINITY_DN144400_c0_g1	0.000	0.000	0.000	0.000	0.000	0.000	0.000	2.273	0.000	0.000
TRINITY_DN144400_c1_g1	0.000	0.000	1.555	0.557	0.504	1.588	1.375	0.000	1.343	0.000
TRINITY_DN144400_c2_g1	0.000	0.000	0.000	0.000	2.190	0.000	0.000	0.000	0.000	0.000
TRINITY_DN144401_c0_g1	0.000	0.000	0.000	0.356	0.368	0.000	0.000	0.000	0.431	0.000
TRINITY_DN144401_c2_g1	0.000	0.000	0.000	0.000	0.000	0.000	0.000	0.000	0.000	0.000
TRINITY_DN144401_c3_g1	0.000	0.000	0.000	0.000	0.000	0.000	0.000	2.489	0.000	0.000
TRINITY_DN144402_c0_g1	0.000	0.000	0.000	0.000	0.000	0.565	0.000	0.000	0.000	0.000
TRINITY_DN144402_c3_g1	0.000	0.000	0.000	1.421	0.000	2.406	0.000	0.000	1.061	0.000
TRINITY_DN144402_c3_g2	0.000	0.000	0.000	0.000	0.000	0.000	0.000	3.433	0.000	0.000
TRINITY_DN144403_c0_g1	0.000	0.000	0.000	0.000	0.000	0.000	0.000	0.000	0.000	0.000
TRINITY_DN144404_c0_g1	0.000	0.000	2.844	1.014	0.000	0.000	0.000	0.000	0.931	0.000
TRINITY_DN144404_c1_g1	0.000	0.000	0.000	0.000	0.000	0.000	0.000	0.000	0.546	0.000
TRINITY_DN144404_c1_g2	0.000	4.777	0.000	0.555	2.318	0.000	0.000	2.124	0.678	5.688
TRINITY_DN144404_c3_g1	0.000	0.000	0.000	0.000	1.215	0.000	0.000	0.000	0.261	0.000
TRINITY_DN144404_c4_g1	0.000	0.000	0.000	0.000	0.000	0.000	0.000	6.796	0.000	17.831
TRINITY_DN144404_c5_g1	0.000	0.000	0.000	0.000	0.787	0.000	0.000	0.000	0.000	0.000
TRINITY_DN144404_c6_g1	0.000	0.000	0.000	0.000	0.902	0.000	0.000	0.000	0.000	0.000
TRINITY_DN144405_c2_g1	12.516	3.161	0.000	0.551	0.602	0.000	0.000	2.111	1.010	0.000
TRINITY_DN144405_c3_g1	0.000	0.000	0.000	0.000	0.000	0.000	0.000	0.000	0.000	0.000
TRINITY_DN144405_c3_g2	0.000	0.000	0.180	0.050	0.204	0.409	0.000	0.331	0.189	0.259
TRINITY_DN144405_c4_g1	0.000	0.000	0.000	0.000	0.000	0.000	0.000	0.000	0.000	0.000
TRINITY_DN144406_c0_g1	0.000	0.000	0.805	0.439	0.000	0.000	0.000	0.000	0.088	0.000
TRINITY_DN144407_c0_g1	7.828	0.000	0.663	0.000	0.366	0.000	0.000	0.000	0.215	0.000
TRINITY_DN144407_c0_g2	0.000	0.000	0.000	0.000	0.000	0.000	0.000	0.000	0.000	0.000
TRINITY_DN144407_c1_g1	0.000	0.000	1.572	1.509	0.793	1.542	4.137	0.000	1.641	0.000
TRINITY_DN144407_c2_g1	0.000	0.000	0.000	0.000	0.000	0.000	0.000	0.000	0.000	0.000
TRINITY_DN144407_c3_g2	0.000	0.736	0.638	0.350	0.000	0.000	0.000	1.010	0.053	0.000
TRINITY_DN144407_c3_g4	0.000	0.000	1.874	0.000	0.000	0.000	0.000	0.000	0.000	0.000
TRINITY_DN144407_c4_g1	0.000	1.398	0.000	0.000	0.506	0.929	0.000	0.624	0.200	1.679
TRINITY_DN144407_c5_g1	0.000	0.000	0.000	0.000	0.000	0.000	0.000	0.000	0.485	0.000
TRINITY_DN144407_c6_g1	0.000	0.000	1.394	0.000	0.000	0.000	1.833	0.000	0.000	0.000
TRINITY_DN144407_c8_g1	0.000	0.000	0.000	0.921	0.000	0.000	0.000	0.000	0.567	0.000
TRINITY_DN144408_c0_g1	0.000	0.000	5.707	0.767	0.000	4.409	0.000	2.960	0.000	0.000
TRINITY_DN144408_c0_g2	0.000	0.000	0.000	0.434	0.000	0.000	0.000	0.000	0.131	0.000
TRINITY_DN144408_c1_g1	0.000	0.000	0.000	0.000	0.000	0.000	0.000	0.000	0.000	0.000
TRINITY_DN14440_c0_g1	0.000	0.000	0.000	0.000	0.078	0.000	0.000	0.000	0.000	0.000
TRINITY_DN144410_c0_g1	0.000	0.000	1.775	2.852	1.107	1.743	0.000	7.759	0.746	0.000
TRINITY_DN144410_c0_g2	0.000	1.231	0.601	0.766	0.336	0.609	0.000	0.000	0.863	1.119
TRINITY_DN144410_c0_g3	0.000	4.548	7.514	2.432	0.980	1.553	3.956	0.000	0.728	0.000
TRINITY_DN144410_c1_g1	0.000	0.000	0.000	0.000	0.000	0.000	0.000	0.000	0.000	0.000
TRINITY_DN144411_c0_g1	0.000	0.000	0.000	0.000	0.000	0.000	0.000	0.000	0.000	0.000
TRINITY_DN144411_c0_g2	0.000	0.379	0.000	0.000	0.601	0.000	0.000	1.023	0.377	0.000
TRINITY_DN144411_c1_g1	0.000	0.000	0.000	0.000	0.000	0.000	0.000	0.000	0.000	0.000
TRINITY_DN144411_c3_g1	0.000	0.276	0.000	0.196	0.000	0.000	0.000	0.000	0.179	0.000
TRINITY_DN144412_c0_g3	0.000	0.000	0.000	0.000	0.325	0.000	0.000	0.000	0.000	0.000
TRINITY_DN144413_c0_g1	0.000	0.000	0.000	0.360	0.000	0.000	0.000	0.000	0.000	0.000
TRINITY_DN144413_c0_g2	0.000	0.000	0.000	0.214	1.968	0.000	0.000	0.000	0.000	0.000
TRINITY_DN144413_c1_g1	0.000	0.000	0.000	0.000	0.000	0.000	0.000	0.000	0.000	0.000
TRINITY_DN144414_c0_g1	0.420	0.053	0.000	0.169	0.251	0.206	0.093	0.148	0.145	0.392
TRINITY_DN144414_c0_g3	0.000	0.000	0.000	0.000	0.000	13.526	0.000	3.685	0.000	0.000
TRINITY_DN144414_c0_g4	0.000	0.000	1.998	0.307	0.158	0.424	0.253	0.200	0.219	0.000
TRINITY_DN144414_c12_g1	0.000	0.000	0.000	0.000	0.000	0.000	0.000	0.000	0.000	0.000
TRINITY_DN144414_c13_g1	0.000	0.000	0.000	0.000	0.000	0.000	0.000	0.000	0.335	0.000
TRINITY_DN144414_c14_g1	0.000	0.000	0.000	0.000	0.000	0.000	0.000	0.000	0.000	0.000
TRINITY_DN144414_c1_g2	0.000	0.000	2.527	0.000	0.713	0.000	0.000	0.000	0.834	0.000
TRINITY_DN144414_c4_g1	0.000	0.000	0.000	0.000	0.309	0.000	0.000	0.000	0.000	0.000
TRINITY_DN144414_c5_g1	0.000	0.000	0.000	0.000	0.000	0.000	0.000	0.000	0.000	0.000
TRINITY_DN144414_c6_g1	0.000	0.000	0.000	0.000	0.000	0.000	0.000	0.000	0.000	0.000
TRINITY_DN144414_c9_g1	0.000	0.000	3.185	0.000	0.000	0.000	0.000	0.000	1.044	0.000
TRINITY_DN144415_c0_g1	0.000	0.000	0.000	0.311	0.000	4.447	4.606	0.000	0.753	0.000
TRINITY_DN144417_c0_g1	0.000	1.159	0.000	0.291	0.596	0.000	1.439	0.000	0.703	0.000
TRINITY_DN144419_c1_g1	0.000	0.000	0.000	0.000	1.144	0.000	0.000	0.000	0.000	0.000
TRINITY_DN14441_c0_g1	0.000	0.000	0.000	0.000	0.739	0.000	0.000	0.000	0.000	0.000
TRINITY_DN14441_c1_g1	0.000	0.000	2.717	0.000	0.000	0.000	0.000	0.000	0.000	0.000
TRINITY_DN14441_c1_g2	0.000	0.000	0.398	0.000	0.000	0.303	0.000	0.000	0.198	0.000
TRINITY_DN14441_c3_g1	0.000	0.000	0.000	0.000	0.000	0.000	0.000	0.000	0.000	0.000
TRINITY_DN144420_c0_g1	0.000	0.000	0.000	0.000	0.000	0.000	0.000	0.000	0.000	0.000
TRINITY_DN144420_c1_g1	0.000	0.000	0.000	0.000	0.000	0.000	0.000	0.000	0.000	0.000
TRINITY_DN144420_c2_g1	0.000	0.000	0.000	0.000	0.000	0.000	0.000	0.000	0.000	0.000
TRINITY_DN144421_c0_g1	0.000	0.000	0.317	0.087	0.000	0.000	0.000	0.000	0.000	0.000
TRINITY_DN144421_c0_g2	0.000	0.000	0.000	0.000	0.000	0.000	0.000	0.000	0.000	0.000
TRINITY_DN144422_c0_g1	0.000	0.000	0.000	0.000	0.000	0.000	0.000	0.000	0.000	0.000
TRINITY_DN144422_c0_g2	0.000	0.000	0.000	0.000	0.000	0.000	0.000	0.000	0.000	0.000
TRINITY_DN144422_c1_g1	0.000	0.000	0.000	0.000	0.000	0.000	0.000	0.000	0.000	0.000
TRINITY_DN144422_c2_g1	0.000	0.000	0.000	0.000	0.000	0.000	0.000	0.000	0.000	0.000
TRINITY_DN144424_c0_g1	0.000	0.000	0.472	0.332	0.746	0.000	0.000	0.000	0.000	0.000
TRINITY_DN144425_c0_g1	0.000	0.000	0.000	0.566	0.000	0.000	0.000	0.000	0.171	0.000
TRINITY_DN144426_c0_g1	0.000	0.000	0.000	0.000	0.530	0.000	0.000	0.000	0.156	0.000
TRINITY_DN144426_c0_g2	1.558	0.000	0.128	0.281	0.000	0.583	0.000	0.273	0.344	0.000
TRINITY_DN144426_c1_g1	0.000	0.000	1.089	1.173	0.613	3.370	0.000	0.000	0.358	0.000
TRINITY_DN144426_c2_g1	0.000	0.000	0.630	0.000	0.000	0.000	0.000	0.000	0.000	0.000
TRINITY_DN144427_c0_g1	0.000	0.000	0.000	2.158	0.000	0.000	0.000	2.170	0.000	0.000
TRINITY_DN144427_c1_g1	0.000	0.000	0.000	0.000	0.811	0.000	0.000	0.000	0.000	0.000
TRINITY_DN144428_c0_g1	0.000	1.479	0.000	0.499	1.051	0.000	3.817	0.000	1.790	0.000
TRINITY_DN144428_c1_g1	0.000	0.000	0.000	0.338	0.000	0.000	3.132	0.000	0.000	0.000
TRINITY_DN144428_c2_g1	0.000	2.170	0.000	0.000	0.000	0.000	0.000	0.000	0.462	0.000
TRINITY_DN144429_c0_g2	0.000	0.000	0.000	0.000	3.115	0.000	0.000	0.000	0.000	0.000
TRINITY_DN144429_c1_g1	0.000	0.000	0.000	0.000	0.000	0.000	0.000	0.000	0.000	0.000
TRINITY_DN144429_c2_g2	0.000	0.000	1.529	0.821	4.325	0.000	0.000	2.575	2.141	0.000
TRINITY_DN14442_c0_g1	0.000	2.447	2.143	0.863	1.177	0.820	1.421	0.000	1.042	0.000
TRINITY_DN14442_c1_g1	0.000	0.000	0.000	0.875	0.348	0.000	0.000	1.272	0.410	0.000
TRINITY_DN144430_c0_g1	0.000	0.000	0.000	0.000	0.000	0.000	0.000	0.000	0.257	0.000
TRINITY_DN144430_c0_g2	0.000	0.000	0.000	0.910	0.950	0.000	0.000	1.738	0.000	0.000
TRINITY_DN144430_c0_g3	0.000	0.000	0.000	0.000	0.000	0.000	0.682	0.000	0.000	0.000
TRINITY_DN144430_c1_g1	0.000	0.000	0.000	0.000	0.000	0.000	0.000	0.000	0.000	0.000
TRINITY_DN144430_c2_g1	0.000	0.000	0.000	0.000	0.000	0.000	0.000	0.000	0.000	4.174
TRINITY_DN144431_c0_g1	0.000	0.000	0.502	0.000	1.532	0.000	0.000	0.000	0.000	0.000
TRINITY_DN144431_c1_g1	0.000	0.000	3.014	1.609	0.000	0.000	2.652	0.000	0.000	0.000
TRINITY_DN144431_c2_g1	0.000	0.000	1.161	1.896	3.543	1.771	1.561	0.597	0.191	0.000
TRINITY_DN144431_c3_g2	0.000	0.000	0.965	0.000	0.595	0.000	0.000	0.000	0.783	0.000
TRINITY_DN144431_c4_g1	0.000	0.000	0.000	0.000	0.000	0.000	0.000	0.000	0.000	0.000
TRINITY_DN144431_c5_g1	0.000	0.000	0.000	0.000	0.000	0.000	0.000	0.000	0.000	0.000
TRINITY_DN144431_c8_g1	0.000	0.000	0.000	0.000	0.000	0.000	0.000	0.000	0.000	0.000
TRINITY_DN144432_c0_g1	0.000	0.000	0.000	0.000	0.000	0.000	0.000	0.000	0.636	0.000
TRINITY_DN144433_c0_g1	0.000	0.000	0.644	0.000	0.000	1.982	0.000	0.000	0.000	0.000
TRINITY_DN144433_c0_g2	0.000	0.000	0.000	0.338	0.000	0.000	0.000	0.000	0.000	0.000
TRINITY_DN144433_c1_g2	0.000	0.000	1.490	0.000	0.844	0.000	0.000	3.097	0.490	0.000
TRINITY_DN144433_c3_g1	0.000	0.000	0.673	0.000	0.000	0.000	0.000	1.354	0.653	0.000
TRINITY_DN144433_c4_g1	0.000	0.000	0.000	0.000	0.000	2.636	0.000	0.000	0.000	0.000
TRINITY_DN144433_c6_g1	0.000	0.000	0.000	0.000	0.000	0.000	0.000	0.000	0.000	0.000
TRINITY_DN144434_c0_g1	0.000	1.024	0.000	0.000	0.371	1.022	0.000	0.000	0.154	0.000
TRINITY_DN144435_c0_g1	2.756	0.773	1.527	0.861	0.340	0.242	0.000	0.227	0.611	0.000
TRINITY_DN144435_c0_g2	0.000	0.000	0.000	0.000	0.000	0.000	0.000	0.000	0.211	0.000
TRINITY_DN144435_c0_g4	0.000	0.000	3.763	0.000	0.000	0.000	0.000	0.000	0.000	0.000
TRINITY_DN144435_c1_g1	0.000	0.000	0.000	0.000	0.517	0.000	0.000	0.000	0.303	0.000
TRINITY_DN144436_c0_g1	0.000	0.000	0.000	0.000	0.798	0.539	0.000	0.000	0.000	0.000
TRINITY_DN144437_c0_g1	0.000	0.000	0.000	0.000	0.000	0.000	0.000	1.230	0.000	0.000
TRINITY_DN14443_c0_g1	0.000	2.307	0.898	1.206	1.803	2.285	2.437	3.415	2.044	2.839
TRINITY_DN14443_c0_g2	0.000	0.000	0.000	0.000	0.229	0.000	0.000	0.000	0.271	0.000
TRINITY_DN14443_c1_g1	0.000	0.000	0.000	2.039	0.000	0.000	1.404	0.000	0.171	0.000
TRINITY_DN14443_c2_g1	0.000	0.000	0.000	0.102	0.000	0.000	0.000	0.000	0.000	0.000
TRINITY_DN14443_c4_g1	0.000	0.000	0.000	0.000	0.000	0.000	0.000	0.000	0.000	8.321
TRINITY_DN14443_c5_g1	0.000	0.000	0.000	0.000	0.000	0.000	0.000	0.000	0.000	0.000
TRINITY_DN144440_c0_g4	0.000	0.000	0.728	0.299	0.204	0.000	0.000	0.000	0.242	0.000
TRINITY_DN144440_c1_g1	0.000	0.000	0.000	0.000	0.000	0.000	0.000	0.000	0.402	0.000
TRINITY_DN144440_c1_g2	0.000	0.000	0.000	0.000	0.000	0.000	0.000	0.000	0.000	0.000
TRINITY_DN144440_c2_g1	0.000	0.000	0.000	0.000	0.000	0.000	0.000	0.000	0.511	0.000
TRINITY_DN144440_c4_g1	0.000	0.000	0.000	0.000	1.889	0.000	0.000	0.000	0.000	0.000
TRINITY_DN144441_c0_g1	0.000	0.000	0.843	0.000	0.082	0.221	0.000	0.000	0.137	2.313
TRINITY_DN144442_c0_g1	0.000	0.000	0.583	0.000	0.165	0.000	0.000	0.000	0.000	0.000
TRINITY_DN144442_c1_g1	0.000	0.000	0.000	0.551	0.000	1.581	0.000	0.000	0.000	0.000
TRINITY_DN144442_c4_g1	0.000	0.000	0.000	0.000	0.990	0.000	0.000	0.000	0.000	0.000
TRINITY_DN144445_c1_g1	0.000	0.000	0.000	0.000	0.000	0.000	4.557	0.000	0.000	0.000
TRINITY_DN144447_c0_g1	0.000	0.000	0.329	0.418	0.139	0.747	0.600	0.000	0.145	0.000
TRINITY_DN144447_c1_g1	0.000	0.000	0.000	0.000	0.000	1.053	0.000	0.000	0.000	0.000
TRINITY_DN144447_c1_g2	0.000	0.000	0.000	0.000	0.000	0.000	0.000	0.000	0.000	0.000
TRINITY_DN144447_c2_g1	0.000	0.000	0.000	0.000	0.000	0.000	0.000	0.000	0.000	0.000
TRINITY_DN144447_c2_g2	0.000	0.000	0.000	0.000	0.000	0.000	0.000	0.000	0.000	0.000
TRINITY_DN144447_c2_g3	0.000	0.000	0.000	0.000	0.000	0.000	0.000	0.000	0.000	0.000
TRINITY_DN144447_c3_g1	0.000	0.718	0.736	0.473	0.455	0.467	0.000	0.798	0.319	0.530
TRINITY_DN144447_c4_g1	0.000	0.000	0.000	0.000	0.645	0.000	0.000	0.000	0.000	0.000
TRINITY_DN144447_c6_g1	0.000	0.000	0.000	0.300	0.000	0.000	0.000	0.000	0.000	0.000
TRINITY_DN144447_c7_g1	0.000	0.000	0.000	0.523	0.000	0.000	0.000	0.000	0.000	0.000
TRINITY_DN144447_c8_g1	7.338	0.949	0.000	0.000	0.687	0.000	0.000	0.000	0.000	0.000
TRINITY_DN144447_c9_g1	0.000	0.000	0.000	0.000	0.000	0.000	0.000	0.000	0.000	0.000
TRINITY_DN144448_c0_g1	0.000	0.000	0.000	0.000	0.000	0.000	0.000	0.000	0.000	0.000
TRINITY_DN144448_c0_g2	0.000	0.000	0.000	0.000	0.000	0.000	0.000	0.000	0.000	0.000
TRINITY_DN144448_c0_g3	0.000	0.000	0.451	0.000	0.000	0.000	1.200	0.000	0.146	0.000
TRINITY_DN144448_c2_g1	0.000	0.000	0.000	0.000	1.128	0.000	0.000	0.000	0.496	0.000
TRINITY_DN144448_c4_g1	0.000	3.832	3.607	173.213	0.699	1.860	0.000	5.415	0.399	6.624
TRINITY_DN144448_c5_g1	0.000	0.000	0.000	0.000	0.000	1.123	0.000	0.000	0.000	0.000
TRINITY_DN144448_c6_g1	0.000	0.000	0.000	0.000	0.000	0.000	0.000	0.000	0.000	0.000
TRINITY_DN144448_c8_g1	0.000	0.000	0.000	0.000	0.222	0.000	0.000	0.000	0.000	0.000
TRINITY_DN14444_c0_g1	0.000	0.000	0.000	0.000	0.000	0.000	0.000	0.000	0.393	0.000
TRINITY_DN14444_c0_g2	0.000	0.000	0.000	0.000	0.635	0.000	0.000	0.000	0.741	0.000
TRINITY_DN14444_c10_g1	0.000	0.000	0.000	0.000	0.000	0.000	0.000	0.000	0.727	0.000
TRINITY_DN14444_c1_g1	0.000	0.000	0.278	0.000	0.235	0.845	0.377	0.000	0.047	0.000
TRINITY_DN14444_c7_g1	0.000	0.000	0.000	1.842	0.000	0.000	0.000	0.000	0.000	0.000
TRINITY_DN14444_c9_g1	0.000	0.000	0.000	0.000	0.000	0.000	0.000	0.000	0.000	0.000
TRINITY_DN144450_c0_g1	0.000	0.000	0.000	0.000	0.000	0.000	0.000	0.000	0.000	0.000
TRINITY_DN144450_c1_g1	0.000	0.000	0.000	0.000	0.971	2.704	0.000	0.000	0.000	0.000
TRINITY_DN144450_c2_g1	0.000	0.000	0.000	0.000	0.000	0.000	0.000	0.000	0.509	0.000
TRINITY_DN144451_c0_g1	0.000	0.000	0.000	0.000	1.827	0.000	0.000	0.000	0.000	0.000
TRINITY_DN144453_c0_g1	0.000	0.714	0.466	0.189	0.773	0.000	0.933	0.967	1.185	0.000
TRINITY_DN144453_c0_g3	0.000	0.000	0.000	0.482	0.541	0.000	0.000	0.000	0.000	0.000
TRINITY_DN144453_c1_g1	0.000	0.000	0.000	0.000	0.000	0.000	0.000	1.540	0.000	0.000
TRINITY_DN144453_c1_g2	0.000	0.000	0.000	0.000	0.000	0.000	0.000	0.000	0.000	0.000
TRINITY_DN144453_c2_g1	0.000	0.000	0.000	0.000	0.000	0.000	0.000	0.000	0.000	0.000
TRINITY_DN144454_c0_g1	0.000	0.000	0.420	0.441	0.000	0.000	0.000	0.000	0.352	0.000
TRINITY_DN144454_c0_g2	0.000	0.000	0.000	0.341	1.055	0.982	0.000	1.285	0.000	0.000
TRINITY_DN144454_c0_g3	0.000	0.000	0.000	0.000	0.000	0.000	0.000	0.000	0.000	0.000
TRINITY_DN144455_c1_g1	0.000	0.000	0.000	0.000	0.000	0.000	0.000	0.000	0.000	0.000
TRINITY_DN144456_c1_g1	0.000	1.737	1.885	2.061	1.371	3.642	1.527	0.395	0.939	1.055
TRINITY_DN144457_c0_g1	0.000	0.000	1.661	0.000	1.605	1.269	1.108	0.000	0.262	0.000
TRINITY_DN144457_c0_g2	0.000	0.000	0.000	0.000	0.000	0.000	0.000	0.000	0.296	0.000
TRINITY_DN144458_c0_g1	0.000	0.000	0.000	0.000	0.000	0.000	0.000	0.000	0.701	0.000
TRINITY_DN144459_c1_g1	0.000	0.000	0.000	0.000	0.000	0.000	0.000	0.000	0.000	0.000
TRINITY_DN144459_c1_g2	0.000	0.000	2.029	2.952	1.273	0.437	2.110	0.000	15.407	0.000
TRINITY_DN144459_c1_g3	0.000	0.000	0.000	0.000	0.000	0.000	0.000	0.000	0.235	0.000
TRINITY_DN144459_c3_g1	0.000	0.000	0.000	0.000	0.504	0.000	0.000	0.000	0.000	0.000
TRINITY_DN144459_c3_g2	0.000	0.000	0.000	0.000	0.000	0.000	8.061	0.000	0.000	0.000
TRINITY_DN144459_c4_g1	0.000	0.000	0.000	0.000	0.000	0.000	0.000	0.000	0.447	0.000
TRINITY_DN144459_c6_g1	0.000	0.000	0.000	0.000	1.544	0.000	0.000	0.000	0.000	0.000
TRINITY_DN144460_c1_g2	0.000	0.000	0.000	0.000	0.000	0.000	0.000	0.000	0.000	0.000
TRINITY_DN144461_c1_g1	0.000	0.000	0.000	0.000	0.000	1.534	0.000	0.000	0.000	0.000
TRINITY_DN144461_c2_g1	0.000	0.000	0.000	0.000	0.939	0.000	0.000	0.000	0.000	0.000
TRINITY_DN144462_c0_g1	0.000	0.806	0.000	0.000	0.000	0.000	0.000	0.000	0.514	0.000
TRINITY_DN144462_c1_g1	0.000	0.000	0.448	0.463	1.032	0.402	0.490	1.054	0.181	1.016
TRINITY_DN144462_c2_g1	0.000	0.000	0.335	0.000	0.000	0.000	0.000	0.000	0.000	0.000
TRINITY_DN144463_c0_g1	0.000	0.000	0.213	0.477	0.251	0.224	0.370	0.000	0.144	0.000
TRINITY_DN144463_c0_g2	0.000	0.000	0.000	0.000	0.964	0.000	0.000	0.512	0.245	0.000
TRINITY_DN144463_c0_g3	0.000	0.000	0.000	0.147	0.000	0.000	0.000	0.000	0.000	0.000
TRINITY_DN144463_c1_g1	0.000	0.000	0.000	0.000	0.618	1.697	0.000	0.000	0.439	0.000
TRINITY_DN144463_c1_g2	0.000	0.000	0.000	0.000	0.000	5.336	0.000	0.000	0.000	0.000
TRINITY_DN144463_c1_g3	0.000	0.000	1.626	0.000	0.000	2.519	0.000	0.000	0.000	0.000
TRINITY_DN144463_c1_g4	0.000	0.000	0.000	0.589	0.000	0.000	0.000	0.000	0.000	0.000
TRINITY_DN144463_c1_g5	0.000	0.000	0.000	0.312	0.000	0.000	0.000	0.000	0.756	0.000
TRINITY_DN144463_c1_g6	0.000	0.000	0.000	0.921	0.000	0.000	0.000	0.000	1.579	0.000
TRINITY_DN144463_c2_g1	0.000	0.000	0.000	0.000	0.000	0.000	0.000	0.000	0.000	0.000
TRINITY_DN144463_c3_g1	0.000	0.000	0.000	0.000	0.000	0.000	0.000	0.000	0.000	0.000
TRINITY_DN144464_c0_g1	0.000	0.000	0.000	0.000	0.000	0.000	0.000	0.000	0.499	0.000
TRINITY_DN144464_c0_g2	0.000	0.000	0.000	0.000	0.000	0.000	0.000	0.000	0.000	0.000
TRINITY_DN144465_c0_g1	0.000	0.000	0.000	2.551	0.000	0.000	0.000	0.000	0.000	0.000
TRINITY_DN144466_c0_g1	0.000	0.000	0.000	0.204	0.000	1.729	0.000	0.767	0.246	0.000
TRINITY_DN144466_c3_g1	0.000	0.000	0.000	0.000	0.000	0.000	0.000	0.000	0.000	0.000
TRINITY_DN144466_c7_g1	0.000	0.000	0.000	0.000	0.000	0.000	0.000	0.000	0.557	0.000
TRINITY_DN144466_c8_g1	0.000	0.000	0.000	0.000	0.000	0.000	0.000	0.000	0.000	0.000
TRINITY_DN144467_c1_g1	0.000	0.000	0.000	0.000	0.000	0.000	0.000	0.000	1.062	0.000
TRINITY_DN144468_c0_g5	0.000	0.000	1.856	0.000	0.000	0.000	1.406	0.762	0.000	0.000
TRINITY_DN144468_c1_g1	0.000	0.000	0.000	0.429	1.338	3.709	0.000	1.628	0.000	0.000
TRINITY_DN144468_c1_g3	0.000	2.630	0.344	2.349	1.882	0.525	2.759	2.105	0.760	1.893
TRINITY_DN144468_c2_g1	0.000	0.000	2.604	0.000	0.000	0.000	0.000	0.000	0.169	0.000
TRINITY_DN14446_c0_g1	0.000	0.000	0.000	0.000	1.478	0.000	2.029	0.000	0.000	0.000
TRINITY_DN14446_c0_g3	0.000	0.000	0.000	0.000	0.000	0.000	0.000	0.000	0.000	0.000
TRINITY_DN14446_c10_g1	0.000	0.000	3.376	1.820	0.000	0.000	0.965	0.000	0.000	0.000
TRINITY_DN14446_c14_g1	0.000	0.829	0.000	0.000	0.299	0.000	0.000	0.000	0.176	0.000
TRINITY_DN14446_c3_g1	0.000	0.000	0.000	0.000	0.000	1.996	1.825	2.125	0.496	0.000
TRINITY_DN14446_c6_g1	0.000	0.000	0.000	0.000	0.000	0.000	0.000	0.973	1.180	0.000
TRINITY_DN14446_c7_g1	1.330	1.169	3.728	1.727	1.685	2.539	3.110	0.502	1.352	0.310
TRINITY_DN14446_c9_g1	1.464	0.000	0.000	0.000	0.000	0.000	0.000	0.000	0.171	0.000
TRINITY_DN144470_c0_g1	0.000	0.000	0.000	0.000	0.000	0.000	0.000	0.000	0.000	0.000
TRINITY_DN144472_c0_g1	0.000	0.000	0.000	0.000	0.696	0.000	0.000	0.000	0.000	0.000
TRINITY_DN144472_c0_g2	0.000	0.000	0.000	0.000	0.000	0.000	0.000	0.000	0.000	0.000
TRINITY_DN144472_c1_g1	0.000	0.000	0.000	0.000	1.386	1.542	0.000	0.000	0.000	0.000
TRINITY_DN144472_c2_g1	0.000	5.168	0.000	0.905	0.000	0.000	0.000	0.000	0.000	0.000
TRINITY_DN144472_c3_g1	0.000	0.000	0.000	0.000	0.000	0.000	0.000	0.000	0.000	0.000
TRINITY_DN144472_c5_g1	0.000	0.000	0.000	0.316	0.000	0.000	0.000	0.000	0.000	0.000
TRINITY_DN144473_c0_g1	0.000	4.667	0.000	0.000	0.000	0.000	0.000	0.000	0.000	0.000
TRINITY_DN144474_c0_g1	0.000	0.000	0.320	0.348	0.000	0.000	0.857	0.000	0.314	0.000
TRINITY_DN144474_c0_g2	0.000	1.334	0.000	0.463	1.451	0.000	0.000	0.000	0.000	0.000
TRINITY_DN144474_c1_g1	0.000	0.000	0.802	0.651	0.000	0.000	0.000	0.000	0.392	0.000
TRINITY_DN144475_c1_g1	0.000	0.000	0.000	0.000	0.000	0.000	0.000	0.000	0.000	0.000
TRINITY_DN144475_c1_g2	0.000	0.000	2.350	0.000	0.662	0.000	0.000	0.000	0.000	0.000
TRINITY_DN144475_c2_g1	0.000	1.244	0.000	0.147	0.752	0.000	0.000	0.000	0.226	0.000
TRINITY_DN144478_c0_g2	0.000	0.000	0.000	0.000	0.000	0.000	0.000	0.000	0.224	0.000
TRINITY_DN144478_c0_g3	0.000	0.000	0.000	0.000	0.000	3.118	0.000	0.000	0.000	0.000
TRINITY_DN144478_c2_g1	0.000	0.256	0.000	0.182	0.187	0.000	0.000	0.701	0.055	0.935
TRINITY_DN144478_c3_g1	0.000	0.000	1.028	0.277	0.000	0.787	0.000	0.000	0.167	0.000
TRINITY_DN144479_c0_g1	0.000	0.000	0.000	0.000	0.000	0.000	0.000	0.000	0.873	0.000
TRINITY_DN14447_c0_g1	2.568	6.558	0.666	2.788	4.895	0.000	3.409	1.762	4.777	10.831
TRINITY_DN14447_c0_g2	2.968	5.564	8.420	7.248	8.917	6.893	11.729	11.788	8.248	10.214
TRINITY_DN144480_c0_g1	0.000	0.000	0.000	0.000	0.000	0.000	0.000	0.000	0.000	0.000
TRINITY_DN144481_c1_g1	0.000	0.000	0.000	0.000	0.000	0.000	0.000	0.000	0.296	0.000
TRINITY_DN144481_c2_g1	0.000	0.000	0.000	0.000	0.000	2.124	0.000	0.000	0.000	0.000
TRINITY_DN144482_c0_g1	0.000	0.000	0.000	0.000	0.000	0.000	0.000	0.000	0.000	0.000
TRINITY_DN144482_c0_g2	0.000	0.000	0.000	0.000	0.000	0.000	0.000	0.000	0.000	0.000
TRINITY_DN144483_c0_g1	0.000	0.000	1.037	0.000	0.579	0.000	0.000	0.000	0.339	5.688
TRINITY_DN144483_c0_g2	0.000	0.000	0.000	0.000	0.000	0.000	2.051	0.000	0.253	0.000
TRINITY_DN144483_c0_g5	0.000	0.000	1.200	0.216	0.442	0.611	0.000	0.000	0.000	0.000
TRINITY_DN144483_c1_g1	0.000	0.000	0.000	0.000	0.443	0.000	0.000	0.000	0.000	0.000
TRINITY_DN144483_c2_g1	0.000	0.000	3.667	0.244	0.000	0.000	0.000	0.000	0.000	0.000
TRINITY_DN144483_c3_g1	0.000	0.000	0.000	0.000	0.000	0.555	0.000	0.000	0.355	0.000
TRINITY_DN144484_c0_g1	0.000	0.171	0.111	0.131	0.251	0.506	0.301	0.474	0.373	0.000
TRINITY_DN144484_c0_g2	0.000	0.000	0.000	0.000	1.425	0.000	0.000	0.000	0.000	0.000
TRINITY_DN144485_c0_g1	0.000	0.000	0.000	0.000	0.000	0.000	0.000	0.000	0.171	0.000
TRINITY_DN144486_c0_g1	0.000	1.094	0.000	0.000	0.000	0.000	0.000	0.000	0.000	0.000
TRINITY_DN144487_c0_g1	0.000	0.706	1.992	2.260	1.925	0.000	0.855	1.505	1.506	0.000
TRINITY_DN144487_c1_g1	0.000	1.391	1.816	0.494	1.845	0.924	0.000	0.621	0.794	0.000
TRINITY_DN144487_c1_g2	0.000	0.000	0.000	0.000	0.407	0.000	0.000	0.000	0.240	2.021
TRINITY_DN144489_c0_g1	0.000	0.000	0.000	0.000	0.000	0.000	0.000	0.000	0.000	0.000
TRINITY_DN14448_c0_g1	0.000	0.000	0.000	0.000	0.000	0.000	0.000	0.000	0.000	0.000
TRINITY_DN14448_c0_g2	0.000	0.000	0.000	0.000	0.000	0.000	0.000	0.000	0.000	0.000
TRINITY_DN144490_c1_g1	0.000	0.000	0.000	0.000	0.000	0.000	0.000	0.000	0.000	0.000
TRINITY_DN144491_c0_g1	0.000	0.000	0.000	0.000	0.000	0.000	0.000	0.000	0.000	0.000
TRINITY_DN144492_c0_g2	1.687	0.933	1.052	0.951	1.510	1.566	0.377	1.477	0.525	0.000
TRINITY_DN144492_c0_g3	0.000	0.000	0.000	0.240	0.000	0.000	0.000	0.000	0.000	0.000
TRINITY_DN144492_c0_g4	0.000	0.000	0.000	0.000	0.000	0.000	0.000	0.000	0.000	0.000
TRINITY_DN144492_c0_g5	0.000	1.713	0.000	0.599	2.503	0.000	0.000	0.000	0.000	0.000
TRINITY_DN144492_c0_g6	0.000	0.000	0.000	0.000	0.000	0.000	0.000	2.417	0.384	0.000
TRINITY_DN144492_c3_g1	0.000	0.695	2.090	0.970	0.440	1.723	0.000	0.000	0.823	0.000
TRINITY_DN144494_c0_g1	0.000	0.000	0.706	1.130	0.000	0.000	5.584	1.424	0.000	0.000
TRINITY_DN144495_c0_g1	0.000	0.000	2.173	0.000	1.439	0.665	1.159	0.000	0.141	2.387
TRINITY_DN144495_c0_g2	0.000	0.000	0.400	0.433	0.000	3.054	0.000	0.812	0.651	0.000
TRINITY_DN144495_c1_g1	0.000	0.000	0.000	0.000	0.000	0.000	0.000	0.000	0.000	0.000
TRINITY_DN144495_c2_g1	0.000	0.000	0.000	0.307	0.000	0.000	0.000	0.000	0.242	0.000
TRINITY_DN144495_c4_g1	0.000	0.000	0.000	0.000	0.000	1.152	0.000	0.000	0.244	0.000
TRINITY_DN144495_c5_g1	0.000	0.000	0.000	0.000	0.000	0.000	0.000	0.000	0.433	0.000
TRINITY_DN144496_c0_g1	0.000	0.000	0.000	0.000	0.000	0.000	0.000	0.000	0.000	0.000
TRINITY_DN144497_c0_g2	7.313	0.575	1.129	2.237	1.351	2.873	0.000	1.529	1.479	0.000
TRINITY_DN144499_c0_g2	0.000	0.000	0.000	0.000	0.000	0.000	0.000	0.000	0.000	0.000
TRINITY_DN144499_c1_g1	0.000	0.000	0.000	0.000	0.065	0.000	0.000	0.000	0.000	0.000
TRINITY_DN14449_c0_g1	0.000	5.787	9.430	1.612	15.419	5.173	1.245	2.369	7.630	5.434
TRINITY_DN14449_c1_g1	10.610	0.000	0.000	0.000	0.000	4.079	0.000	0.000	0.000	0.000
TRINITY_DN1444_c0_g1	1.917	4.011	4.142	5.683	9.752	4.961	6.380	9.928	4.861	2.842
TRINITY_DN1444_c14_g1	0.000	0.274	1.069	0.000	0.000	0.000	0.000	0.000	2.022	0.060
TRINITY_DN1444_c1_g1	12.158	14.201	13.777	12.244	10.193	16.518	16.289	10.483	21.900	12.644
TRINITY_DN1444_c1_g2	0.232	4.329	3.743	4.171	5.433	3.932	5.555	5.557	3.817	2.630
TRINITY_DN1444_c1_g4	0.793	2.696	3.723	2.167	3.717	2.917	1.755	2.373	1.973	3.148
TRINITY_DN1444_c24_g1	0.000	0.000	0.000	0.324	0.439	0.000	0.000	0.000	0.329	0.000
TRINITY_DN1444_c26_g1	0.000	0.000	0.000	0.000	0.418	0.000	1.988	0.000	0.245	0.000
TRINITY_DN1444_c2_g2	10.883	4.338	1.677	0.161	0.000	0.000	0.353	5.726	1.397	0.000
TRINITY_DN1444_c3_g1	0.000	4.096	3.583	0.966	4.801	2.054	1.192	1.508	0.814	2.455
TRINITY_DN1444_c3_g2	0.000	0.000	0.000	0.836	1.195	2.406	0.000	0.000	1.536	0.000
TRINITY_DN1444_c5_g1	0.000	0.000	0.398	0.000	0.000	0.481	0.000	0.646	0.930	1.739
TRINITY_DN1444_c6_g1	0.000	0.000	0.000	0.000	0.000	0.000	0.000	0.000	0.000	0.000
TRINITY_DN1444_c7_g1	0.000	0.000	1.358	0.000	1.532	0.000	0.000	0.000	1.638	7.462
TRINITY_DN1444_c9_g2	0.000	0.000	0.000	0.000	0.000	0.000	0.000	2.599	0.000	0.000
TRINITY_DN144500_c0_g1	0.000	0.000	0.000	0.000	0.000	0.000	0.000	0.000	0.000	0.000
TRINITY_DN144500_c1_g1	0.000	0.000	0.000	0.000	0.000	0.000	0.000	0.000	0.000	0.000
TRINITY_DN144501_c0_g1	0.000	0.000	0.000	0.000	0.000	0.000	0.000	0.000	0.000	0.000
TRINITY_DN144502_c0_g1	0.000	0.000	0.000	0.989	0.000	0.253	0.000	0.000	0.853	0.000
TRINITY_DN144503_c0_g1	0.000	0.000	0.000	0.000	0.000	0.000	0.000	0.000	0.000	0.000
TRINITY_DN144504_c0_g2	0.000	2.625	3.731	2.678	7.368	3.633	2.085	0.000	2.017	4.282
TRINITY_DN144504_c0_g3	0.000	0.609	0.244	1.006	0.806	0.256	0.000	2.807	1.314	0.000
TRINITY_DN144504_c3_g1	0.000	0.000	0.572	0.155	0.000	2.174	0.000	0.641	0.281	0.000
TRINITY_DN144505_c0_g1	0.000	0.761	0.000	0.000	0.000	0.000	0.000	0.000	0.000	0.000
TRINITY_DN144507_c1_g1	0.000	0.000	0.000	0.000	0.000	0.000	0.000	0.000	0.000	0.000
TRINITY_DN144508_c0_g2	0.000	0.000	0.000	0.000	0.000	0.000	0.000	0.000	0.000	0.000
TRINITY_DN144510_c0_g1	0.000	5.207	0.000	0.000	0.000	0.000	0.000	2.892	0.000	0.000
TRINITY_DN144510_c1_g1	0.000	0.000	0.000	0.000	0.000	3.644	0.000	0.000	0.578	0.000
TRINITY_DN144510_c3_g1	0.000	0.000	7.647	0.000	0.000	0.000	0.000	0.000	0.000	0.000
TRINITY_DN144510_c4_g1	0.000	0.000	0.000	0.000	0.000	0.000	0.000	0.000	0.000	0.000
TRINITY_DN144511_c1_g1	0.000	0.000	0.000	0.000	0.000	0.000	0.000	0.000	0.000	0.000
TRINITY_DN144511_c2_g2	0.000	0.000	1.333	0.000	0.000	0.000	0.000	0.000	0.000	0.000
TRINITY_DN144511_c2_g3	0.000	0.000	0.000	0.000	2.424	0.000	0.000	0.000	0.000	0.000
TRINITY_DN144511_c5_g1	0.000	0.000	0.000	0.000	0.000	0.000	0.000	0.000	0.508	0.000
TRINITY_DN144512_c0_g1	0.000	0.000	0.000	0.000	1.438	7.879	0.000	0.000	0.420	0.000
TRINITY_DN144512_c0_g3	0.000	0.000	0.000	0.000	0.000	0.000	0.000	0.000	0.000	0.000
TRINITY_DN144512_c2_g1	12.776	0.000	0.000	0.562	0.546	0.000	0.000	0.000	0.000	0.000
TRINITY_DN144512_c2_g2	0.000	0.000	0.000	0.000	0.000	0.000	0.000	0.000	0.180	0.000
TRINITY_DN144512_c3_g1	0.000	0.000	0.000	0.000	0.000	0.000	0.000	0.000	0.000	0.000
TRINITY_DN144512_c4_g1	0.000	0.000	0.000	0.000	0.000	0.000	0.000	0.000	0.000	0.000
TRINITY_DN144513_c0_g1	0.000	0.000	0.000	0.425	0.434	1.187	0.000	0.000	0.513	0.000
TRINITY_DN144513_c1_g1	0.000	0.000	0.000	0.000	0.000	0.000	0.000	0.000	0.000	0.000
TRINITY_DN144513_c1_g2	0.000	0.000	0.000	0.000	0.000	0.000	0.000	0.000	0.000	0.000
TRINITY_DN144514_c0_g1	4.296	10.098	6.884	0.685	0.909	7.945	4.837	11.972	9.898	12.271
TRINITY_DN144514_c0_g2	0.000	0.000	0.000	0.000	0.000	0.000	0.000	0.000	0.000	0.000
TRINITY_DN144514_c1_g1	0.000	0.000	5.116	7.126	8.896	0.000	5.306	0.000	0.397	0.000
TRINITY_DN144514_c4_g1	0.000	0.000	0.000	0.000	0.000	0.000	0.000	0.000	0.000	0.000
TRINITY_DN144517_c0_g1	0.000	0.000	0.000	0.000	0.000	1.427	0.000	0.000	0.151	0.000
TRINITY_DN144517_c2_g1	0.000	0.000	0.000	0.000	0.000	0.000	0.000	0.000	0.056	0.693
TRINITY_DN144517_c3_g1	0.000	0.000	0.158	0.607	0.000	0.000	0.000	0.000	0.053	0.000
TRINITY_DN144517_c5_g1	0.000	0.000	0.000	0.000	0.000	0.000	0.000	0.000	0.000	0.000
TRINITY_DN14451_c0_g1	4.655	5.027	11.701	4.750	10.841	6.955	5.151	8.847	4.688	16.075
TRINITY_DN14451_c1_g1	0.000	2.092	3.417	1.113	2.650	1.565	1.828	0.000	3.570	0.000
TRINITY_DN14451_c5_g1	0.000	1.059	0.825	0.604	0.619	0.836	0.745	0.583	0.782	0.000
TRINITY_DN14451_c6_g1	0.000	0.212	0.217	0.123	0.359	0.628	0.747	0.000	0.277	0.000
TRINITY_DN144521_c0_g1	0.000	0.000	0.000	0.000	0.000	0.000	0.000	0.000	0.000	0.000
TRINITY_DN144522_c0_g1	0.000	0.000	1.857	0.000	1.034	0.000	0.000	0.000	0.909	0.000
TRINITY_DN144523_c0_g1	0.000	0.000	0.000	0.000	0.923	0.000	0.000	0.000	0.542	0.000
TRINITY_DN144523_c1_g1	0.000	0.482	0.624	0.258	0.442	0.118	0.000	0.168	0.132	0.000
TRINITY_DN144523_c1_g3	0.000	0.000	0.000	0.000	0.000	0.000	0.000	0.000	0.000	0.000
TRINITY_DN144523_c1_g4	0.000	0.000	0.244	0.093	0.111	0.000	0.000	0.000	0.282	0.000
TRINITY_DN144523_c2_g1	0.000	0.000	0.395	0.213	0.436	0.000	0.000	0.000	0.129	0.000
TRINITY_DN144523_c3_g1	0.000	0.000	0.455	0.000	0.000	0.000	0.000	0.000	0.295	0.000
TRINITY_DN144523_c5_g1	0.000	0.000	0.000	0.000	0.000	0.000	0.000	0.000	0.138	0.000
TRINITY_DN144523_c6_g1	0.000	0.000	0.000	0.324	0.000	0.000	0.000	0.000	0.000	0.000
TRINITY_DN144524_c0_g1	0.000	0.000	0.000	0.000	0.000	2.710	0.000	0.000	0.000	0.000
TRINITY_DN144525_c0_g1	0.000	0.000	0.000	0.000	0.000	0.000	0.000	0.000	0.000	0.000
TRINITY_DN144525_c1_g1	0.000	0.000	0.000	0.000	0.000	0.000	0.000	0.000	1.051	0.000
TRINITY_DN144525_c2_g1	0.000	0.000	0.000	0.000	0.000	0.000	0.000	0.000	0.000	0.000
TRINITY_DN144526_c0_g1	0.000	28.482	25.613	26.879	34.449	36.897	14.904	23.503	21.995	38.798
TRINITY_DN144527_c0_g1	0.000	0.000	0.000	0.000	0.000	0.000	0.000	0.000	0.000	0.000
TRINITY_DN144528_c0_g1	0.000	0.000	0.000	0.000	0.000	0.000	0.000	0.000	0.000	0.000
TRINITY_DN144528_c1_g1	0.000	0.000	0.000	0.000	0.829	0.000	0.000	0.000	0.000	0.000
TRINITY_DN144528_c2_g1	0.000	0.000	0.000	0.000	0.000	0.000	0.000	0.000	0.000	0.000
TRINITY_DN144529_c0_g1	0.000	1.763	0.000	0.000	0.644	0.000	1.404	0.000	0.000	0.000
TRINITY_DN144529_c0_g2	0.000	0.000	0.000	0.000	0.000	0.000	0.000	0.000	0.000	0.000
TRINITY_DN144529_c1_g1	0.000	0.000	0.000	0.000	0.000	0.000	0.000	0.000	0.572	0.000
TRINITY_DN144529_c1_g2	0.000	0.000	0.000	0.000	1.716	0.000	0.000	0.000	0.335	0.000
TRINITY_DN14452_c0_g1	4.716	8.801	12.795	6.984	13.306	13.943	9.596	5.802	4.983	0.777
TRINITY_DN14452_c1_g1	0.000	0.000	2.841	0.000	0.000	0.000	0.000	0.000	0.000	0.000
TRINITY_DN144530_c0_g1	0.000	0.000	1.282	0.000	0.000	0.000	0.000	0.000	0.000	0.000
TRINITY_DN144531_c0_g2	0.000	0.000	0.000	0.000	0.000	0.529	1.855	0.000	0.000	0.000
TRINITY_DN144532_c0_g1	0.000	0.000	0.000	0.000	0.000	0.000	0.000	0.000	0.000	0.000
TRINITY_DN144532_c0_g2	0.000	0.000	0.000	0.000	0.000	0.000	0.000	3.856	0.308	0.000
TRINITY_DN144532_c1_g1	0.000	0.000	0.000	0.000	0.000	0.000	0.000	0.000	0.000	0.000
TRINITY_DN144532_c1_g2	0.000	0.000	0.000	0.000	0.345	0.000	0.000	0.000	0.000	0.000
TRINITY_DN144532_c3_g1	0.000	0.000	0.000	0.000	1.011	0.000	0.000	0.000	0.396	0.000
TRINITY_DN144532_c5_g1	0.000	0.000	0.000	0.000	0.348	0.973	0.000	0.000	0.205	0.000
TRINITY_DN144533_c0_g1	0.000	0.000	0.000	0.000	0.000	0.000	0.000	0.000	0.494	0.000
TRINITY_DN144534_c0_g1	0.000	0.000	0.497	0.000	0.643	0.000	0.000	0.000	0.225	0.000
TRINITY_DN144535_c0_g1	0.000	0.000	0.000	0.409	0.000	1.072	0.000	2.794	0.000	0.000
TRINITY_DN144537_c0_g1	0.000	0.000	0.000	0.000	0.000	0.000	0.000	0.000	0.000	0.000
TRINITY_DN144537_c1_g1	0.000	0.000	2.309	0.435	3.668	1.256	0.000	0.000	0.250	0.000
TRINITY_DN144537_c1_g2	0.000	0.000	0.000	0.000	0.000	0.000	0.000	0.000	0.000	0.000
TRINITY_DN144538_c1_g1	0.000	0.000	0.000	0.000	0.000	0.000	0.000	0.000	0.462	0.000
TRINITY_DN144538_c3_g1	0.000	0.000	0.000	0.000	0.894	0.000	0.000	0.000	0.000	0.000
TRINITY_DN14453_c0_g1	0.000	0.000	0.000	0.000	0.551	0.328	0.000	0.000	0.134	0.000
TRINITY_DN14453_c0_g2	6.646	18.286	20.367	13.413	21.891	18.932	26.874	21.451	24.607	10.080
TRINITY_DN144541_c0_g1	0.000	0.000	0.000	0.000	0.000	0.000	0.000	0.000	0.000	0.000
TRINITY_DN144542_c0_g1	3.737	6.667	4.952	3.902	3.389	5.865	5.443	9.824	5.934	1.743
TRINITY_DN144542_c2_g1	0.000	0.000	5.048	0.000	0.000	0.000	0.000	0.000	0.000	0.000
TRINITY_DN144543_c0_g1	0.000	2.026	0.331	0.000	0.367	0.000	2.657	0.000	0.649	0.000
TRINITY_DN144543_c0_g2	0.000	0.000	0.000	0.000	0.000	0.000	0.000	0.000	0.124	0.000
TRINITY_DN144543_c0_g3	0.000	0.000	0.000	1.876	0.000	0.000	0.000	0.000	0.000	0.000
TRINITY_DN144544_c0_g1	0.000	0.000	0.000	0.000	0.000	0.000	0.000	0.000	0.000	0.000
TRINITY_DN144544_c1_g1	0.000	0.000	0.000	0.000	0.000	0.000	0.000	0.000	0.000	0.000
TRINITY_DN144544_c4_g1	0.000	0.505	0.985	0.360	0.000	0.748	0.444	0.000	0.328	0.000
TRINITY_DN144544_c5_g1	0.000	0.000	0.770	0.140	0.000	0.000	0.691	0.000	0.338	0.000
TRINITY_DN144544_c7_g1	0.000	0.000	0.000	0.000	0.000	0.000	0.000	0.000	0.000	0.000
TRINITY_DN144544_c8_g1	0.000	0.000	0.000	0.000	0.000	0.000	0.000	0.000	0.135	2.282
TRINITY_DN144546_c1_g1	0.000	0.000	0.000	0.000	0.000	0.000	0.000	3.185	0.503	0.000
TRINITY_DN144546_c3_g1	43.187	0.000	0.000	0.000	0.000	0.000	0.000	0.000	0.000	0.000
TRINITY_DN144547_c0_g1	0.000	0.000	0.000	0.000	0.543	0.000	0.000	0.000	0.258	2.172
TRINITY_DN144547_c1_g1	0.000	0.000	0.000	0.801	0.000	0.000	0.000	0.000	0.000	0.000
TRINITY_DN144548_c0_g1	0.000	0.000	6.009	1.290	2.704	0.000	0.000	0.000	0.792	0.000
TRINITY_DN144548_c1_g1	0.000	0.000	2.853	0.000	0.000	0.000	0.000	2.642	0.000	0.000
TRINITY_DN144548_c3_g1	0.000	0.000	0.000	0.000	0.000	0.000	0.000	0.000	0.000	0.000
TRINITY_DN144549_c0_g1	0.000	0.000	0.000	0.000	0.405	0.000	0.000	0.000	0.000	0.000
TRINITY_DN144549_c1_g1	0.000	0.000	0.000	0.000	0.000	0.000	0.000	0.000	0.000	0.000
TRINITY_DN144549_c3_g1	0.000	7.624	0.000	0.000	0.000	0.000	0.000	0.000	0.000	0.000
TRINITY_DN14454_c0_g1	5.826	9.143	14.243	1.011	0.926	13.983	8.307	1.019	3.559	6.119
TRINITY_DN14454_c0_g2	15.191	26.372	25.768	11.421	19.294	27.993	26.817	17.877	21.882	17.796
TRINITY_DN144550_c0_g1	0.000	0.000	0.000	0.000	0.000	0.889	0.000	1.170	0.188	0.000
TRINITY_DN144551_c0_g1	0.000	0.000	0.000	0.000	0.000	0.000	0.000	0.000	0.000	0.000
TRINITY_DN144551_c1_g1	0.000	0.000	0.000	0.000	1.053	0.000	0.000	0.000	0.000	0.000
TRINITY_DN144552_c0_g1	0.000	0.000	0.000	0.000	0.000	0.000	0.000	0.000	0.159	0.000
TRINITY_DN144552_c0_g2	0.000	0.000	0.168	0.551	0.461	0.000	0.000	0.353	0.335	0.000
TRINITY_DN144552_c0_g3	0.000	0.000	0.258	0.000	0.352	0.000	0.000	0.000	0.170	0.000
TRINITY_DN144554_c1_g1	0.000	0.000	0.000	0.000	0.480	0.000	0.000	0.000	0.000	0.000
TRINITY_DN144555_c0_g1	0.000	1.116	0.607	0.000	0.810	0.000	0.000	0.000	0.721	0.000
TRINITY_DN144555_c2_g1	0.000	0.000	0.000	0.000	0.000	0.000	0.000	0.000	0.000	0.000
TRINITY_DN144556_c1_g1	0.000	0.000	0.000	0.000	2.208	2.014	0.000	0.000	0.000	0.000
TRINITY_DN144557_c0_g1	0.000	0.000	0.000	0.551	1.151	1.581	0.000	0.000	0.000	0.000
TRINITY_DN144557_c0_g2	0.000	0.000	0.137	0.000	0.000	0.421	0.000	0.000	0.099	0.000
TRINITY_DN144557_c1_g1	20.811	0.000	0.000	0.000	0.000	0.000	0.000	0.000	0.541	9.007
TRINITY_DN144557_c1_g2	0.000	0.000	0.000	1.828	0.000	0.000	0.000	3.569	0.562	0.000
TRINITY_DN144557_c1_g3	0.000	2.259	0.000	0.000	0.000	0.000	0.000	0.000	0.000	0.000
TRINITY_DN144558_c0_g1	0.000	0.000	0.000	0.000	0.395	0.000	0.000	0.000	0.000	0.000
TRINITY_DN144558_c0_g2	0.000	0.000	0.000	0.000	0.000	0.000	0.000	0.000	0.000	0.000
TRINITY_DN144558_c2_g1	0.000	0.000	0.000	1.158	2.004	0.000	0.000	0.000	0.000	0.000
TRINITY_DN144558_c2_g2	0.000	0.000	0.000	0.000	0.000	0.000	0.000	0.000	0.000	0.000
TRINITY_DN144558_c2_g3	0.000	0.000	0.000	0.000	0.000	0.000	0.000	0.000	0.000	0.000
TRINITY_DN144558_c3_g1	0.000	0.000	0.000	0.000	0.000	0.000	0.000	0.000	0.000	0.000
TRINITY_DN144558_c6_g1	0.000	0.000	0.000	0.000	2.510	0.000	0.000	0.000	2.427	8.094
TRINITY_DN144558_c7_g1	0.000	0.000	0.000	0.000	0.000	0.000	0.000	0.000	0.000	0.000
TRINITY_DN144559_c0_g1	0.000	0.000	0.000	0.000	0.000	0.000	1.697	0.000	0.104	0.000
TRINITY_DN144559_c0_g2	0.000	0.000	0.000	0.000	0.318	1.153	0.000	0.000	0.315	0.000
TRINITY_DN144559_c0_g3	0.000	0.000	0.000	0.000	0.000	0.000	0.000	0.000	0.000	0.000
TRINITY_DN144559_c1_g1	0.000	0.485	0.314	0.403	0.177	0.000	0.000	0.224	0.106	0.000
TRINITY_DN144559_c3_g1	0.000	0.000	0.000	0.000	0.000	0.000	0.000	0.000	0.000	0.000
TRINITY_DN14455_c0_g1	0.000	0.000	0.468	0.000	0.130	1.067	0.000	0.000	0.000	2.599
TRINITY_DN144560_c0_g1	0.000	0.000	0.000	0.000	0.000	0.000	0.000	0.000	0.000	0.000
TRINITY_DN144561_c2_g1	0.000	0.000	0.000	0.573	0.000	0.000	0.000	0.000	0.173	0.000
TRINITY_DN144563_c0_g1	7.753	17.666	14.827	11.957	15.782	16.104	17.316	11.136	13.621	14.403
TRINITY_DN144563_c0_g2	1.332	0.129	0.000	0.000	0.000	1.162	0.000	0.000	0.053	0.000
TRINITY_DN144563_c2_g1	0.000	0.000	1.465	0.788	0.000	0.000	0.000	0.000	1.442	0.000
TRINITY_DN144564_c0_g1	0.000	0.000	0.000	0.000	0.000	0.000	0.000	0.000	0.442	0.000
TRINITY_DN144565_c1_g1	0.000	0.000	0.000	0.000	0.000	0.000	0.000	0.000	0.000	0.000
TRINITY_DN144566_c0_g1	0.000	0.000	0.000	0.074	0.000	0.000	0.000	0.000	0.135	0.000
TRINITY_DN144566_c1_g2	0.000	0.000	0.000	0.000	0.000	0.000	0.000	1.259	0.203	0.000
TRINITY_DN144566_c2_g1	0.000	1.603	0.000	0.000	0.000	0.000	0.000	0.000	0.000	0.000
TRINITY_DN144566_c2_g2	0.000	0.000	0.149	0.000	0.207	0.680	0.000	0.000	0.149	0.000
TRINITY_DN144566_c3_g1	0.000	0.000	0.000	0.000	0.000	0.000	0.000	0.000	0.000	0.000
TRINITY_DN144566_c4_g1	0.000	0.000	0.000	0.000	0.000	1.917	0.000	0.000	0.136	4.595
TRINITY_DN144566_c5_g1	0.000	0.726	0.157	0.000	0.088	0.000	0.000	0.000	0.210	0.000
TRINITY_DN144567_c0_g1	0.000	0.000	0.000	0.851	0.000	1.473	0.000	0.000	0.000	0.000
TRINITY_DN144567_c3_g1	0.000	0.000	0.000	0.000	0.000	0.000	0.000	0.000	0.000	0.000
TRINITY_DN144568_c0_g1	0.000	0.000	0.000	0.000	0.000	0.000	0.000	0.000	0.000	0.000
TRINITY_DN144568_c0_g2	0.000	0.000	0.000	0.340	0.000	0.000	0.000	0.641	0.000	0.000
TRINITY_DN144569_c0_g1	0.000	0.000	0.000	0.000	0.000	2.319	0.000	0.000	0.245	0.000
TRINITY_DN144569_c4_g1	0.000	0.000	0.000	0.000	0.000	0.000	5.345	0.000	0.000	0.000
TRINITY_DN144569_c5_g1	0.000	0.000	0.000	0.000	0.000	0.000	0.000	0.000	0.000	0.000
TRINITY_DN14456_c0_g1	0.000	0.486	0.228	0.891	0.699	0.690	1.584	0.453	0.702	0.000
TRINITY_DN144571_c0_g1	0.000	0.000	0.000	0.895	0.000	0.000	0.000	0.000	1.103	0.000
TRINITY_DN144571_c0_g2	0.000	0.000	0.992	2.666	0.000	0.000	0.000	0.000	0.000	0.000
TRINITY_DN144572_c0_g1	0.000	0.000	0.000	0.000	1.336	0.000	0.000	0.000	0.000	0.000
TRINITY_DN144572_c0_g2	0.000	0.000	0.000	1.757	0.000	0.000	0.000	0.710	0.776	0.000
TRINITY_DN144572_c1_g1	0.000	1.880	0.614	0.000	0.000	0.936	0.000	0.000	0.000	0.000
TRINITY_DN144572_c2_g1	0.000	0.000	0.000	0.000	0.000	0.000	0.000	0.000	1.716	0.000
TRINITY_DN144573_c0_g1	0.000	0.000	0.000	0.834	0.000	0.000	0.000	0.000	0.254	0.000
TRINITY_DN144573_c4_g1	0.000	0.000	0.000	0.000	0.000	0.000	0.000	0.000	0.000	0.000
TRINITY_DN144574_c0_g1	0.000	0.000	0.000	0.000	0.902	0.000	0.000	0.000	0.000	0.000
TRINITY_DN144574_c0_g3	0.000	0.000	0.000	0.000	0.000	0.000	0.000	0.000	0.000	0.000
TRINITY_DN144574_c0_g4	0.000	0.000	0.000	0.000	0.000	0.000	0.000	3.016	0.000	0.000
TRINITY_DN144574_c2_g1	0.000	0.000	0.429	0.000	0.000	0.000	0.000	0.000	0.000	0.000
TRINITY_DN144575_c0_g2	0.000	0.419	1.092	0.446	0.759	1.666	0.000	0.000	0.090	0.000
TRINITY_DN144577_c0_g1	0.000	0.000	0.000	0.000	0.000	0.000	0.000	0.000	0.000	0.000
TRINITY_DN144577_c0_g2	0.000	0.000	0.000	0.000	0.000	0.000	0.000	0.000	0.000	0.000
TRINITY_DN144578_c0_g1	1.111	0.140	0.793	0.291	0.439	0.119	0.442	0.169	0.440	0.000
TRINITY_DN144578_c1_g1	0.000	0.000	0.000	0.870	0.000	0.000	0.000	0.000	0.000	0.000
TRINITY_DN144578_c2_g1	0.000	1.397	0.727	0.696	0.102	0.276	0.000	0.000	0.302	0.000
TRINITY_DN144578_c6_g1	0.000	0.000	0.000	0.000	0.256	0.350	0.000	0.000	0.000	0.000
TRINITY_DN144579_c4_g1	0.000	0.000	0.000	0.000	0.000	0.000	0.000	0.000	1.985	0.000
TRINITY_DN14457_c0_g1	0.000	0.000	0.000	0.000	0.000	0.000	0.000	0.000	0.000	0.000
TRINITY_DN14457_c0_g5	0.000	0.000	0.000	0.000	0.000	0.000	0.000	0.000	0.000	0.000
TRINITY_DN14457_c0_g6	0.000	0.000	0.000	0.000	0.000	0.000	0.000	0.000	0.000	0.000
TRINITY_DN14457_c2_g1	0.000	0.000	0.000	0.813	0.000	0.000	0.000	0.000	0.499	0.000
TRINITY_DN144581_c0_g1	0.000	0.000	0.000	0.562	0.587	0.000	0.000	0.000	0.000	0.000
TRINITY_DN144582_c0_g1	0.000	0.000	0.000	0.000	2.418	0.000	0.000	0.000	0.000	0.000
TRINITY_DN144583_c0_g1	3.792	0.985	0.322	2.798	1.603	2.452	2.587	3.291	1.579	0.000
TRINITY_DN144583_c1_g2	0.000	0.000	0.000	0.000	1.732	0.000	0.000	0.000	0.000	0.000
TRINITY_DN144583_c2_g1	0.000	0.000	0.000	0.000	0.000	0.000	0.000	0.000	0.000	0.000
TRINITY_DN144583_c4_g1	0.000	0.000	0.000	0.000	0.786	0.000	0.000	0.000	0.000	0.000
TRINITY_DN144584_c0_g1	0.000	0.000	0.000	0.662	0.349	0.000	0.000	0.000	0.000	0.000
TRINITY_DN144585_c0_g1	0.000	0.000	0.000	0.000	0.000	0.000	0.000	0.000	0.916	0.000
TRINITY_DN144585_c1_g1	0.000	0.000	0.000	0.000	0.000	0.000	0.000	0.000	0.000	0.000
TRINITY_DN144585_c1_g2	0.000	0.000	0.000	0.000	0.000	0.000	0.000	0.000	0.000	0.000
TRINITY_DN144585_c1_g3	0.000	0.000	0.890	0.000	0.000	0.000	0.000	0.000	0.000	0.000
TRINITY_DN144586_c0_g1	0.000	0.000	0.000	0.000	0.000	0.000	0.000	0.000	0.252	0.000
TRINITY_DN144587_c0_g1	0.000	0.000	0.000	0.000	0.000	0.245	0.000	0.000	0.215	0.000
TRINITY_DN144588_c0_g2	0.000	0.000	0.687	0.000	1.136	0.000	0.000	0.000	0.000	0.000
TRINITY_DN144588_c0_g3	0.000	0.000	0.000	0.594	0.000	0.000	0.000	0.000	0.000	0.000
TRINITY_DN144588_c1_g1	0.000	0.000	0.000	0.000	0.000	0.000	0.000	0.000	0.613	0.000
TRINITY_DN144588_c4_g1	0.000	0.000	0.928	0.000	0.000	0.000	0.000	0.000	0.000	0.000
TRINITY_DN144589_c0_g1	0.000	0.000	0.000	0.000	0.000	0.000	0.000	0.000	0.000	0.000
TRINITY_DN144589_c0_g2	0.000	0.277	0.180	0.197	0.504	1.095	0.000	0.000	0.180	0.000
TRINITY_DN144589_c1_g1	0.000	0.000	0.000	0.000	0.000	0.000	0.000	0.000	1.024	0.000
TRINITY_DN144589_c2_g1	0.000	0.000	0.000	0.091	0.000	1.511	0.000	0.000	0.221	0.000
TRINITY_DN14458_c0_g1	0.000	0.000	0.000	0.000	0.000	0.000	0.000	0.000	0.000	0.000
TRINITY_DN144590_c0_g1	0.000	0.000	1.405	0.000	0.000	0.000	0.000	0.945	0.000	0.000
TRINITY_DN144590_c0_g2	2.670	0.000	0.000	0.122	0.000	0.000	0.000	0.465	0.148	0.000
TRINITY_DN144592_c1_g1	0.000	0.000	0.000	0.000	0.000	0.000	0.000	0.000	0.000	0.000
TRINITY_DN144593_c0_g1	0.000	1.453	0.000	0.000	1.579	0.000	0.000	0.000	0.000	0.000
TRINITY_DN144593_c0_g2	0.000	0.000	3.003	0.000	0.000	0.000	0.000	0.000	0.000	0.000
TRINITY_DN144593_c1_g1	0.000	0.000	0.000	0.000	0.000	0.000	0.000	0.000	0.875	0.000
TRINITY_DN144593_c2_g1	0.000	1.171	0.000	0.000	2.122	0.000	0.000	0.000	0.249	0.000
TRINITY_DN144594_c0_g1	0.000	0.000	0.000	0.000	0.000	0.000	0.000	0.000	0.000	0.000
TRINITY_DN144595_c0_g1	0.000	0.000	0.000	0.000	0.000	0.000	0.000	0.000	0.158	0.000
TRINITY_DN144595_c1_g1	0.000	0.000	0.000	0.000	0.000	0.000	0.000	0.000	0.282	0.000
TRINITY_DN144595_c1_g2	0.000	0.000	0.000	0.000	0.387	0.000	0.000	0.000	0.453	0.000
TRINITY_DN144595_c3_g1	0.000	0.000	0.000	0.000	0.000	0.820	0.000	1.081	0.347	0.000
TRINITY_DN144595_c4_g1	0.000	0.000	0.000	0.000	0.000	0.000	0.000	0.000	0.628	0.000
TRINITY_DN144595_c5_g1	0.000	0.000	0.000	0.647	0.529	0.000	0.000	0.492	0.078	3.956
TRINITY_DN144596_c0_g1	0.000	0.000	0.000	0.000	0.000	0.000	0.000	0.000	0.000	0.000
TRINITY_DN144596_c0_g2	0.000	0.000	0.000	0.000	0.000	0.000	0.000	0.000	0.000	0.000
TRINITY_DN144596_c0_g3	0.000	0.000	2.696	0.000	0.000	0.000	0.000	0.000	0.000	0.000
TRINITY_DN144596_c1_g1	0.000	0.000	0.000	0.000	0.000	0.000	0.000	0.000	0.000	0.000
TRINITY_DN144596_c2_g1	0.000	0.000	0.000	0.000	0.000	0.000	0.000	0.817	0.262	0.000
TRINITY_DN144596_c3_g1	0.000	0.000	0.000	0.000	0.000	0.000	0.000	0.000	0.000	0.000
TRINITY_DN144596_c4_g1	0.000	0.000	0.000	0.474	0.000	0.672	2.342	0.889	1.142	2.411
TRINITY_DN144597_c0_g1	0.000	0.000	0.000	0.000	0.000	0.000	0.000	0.000	0.000	0.000
TRINITY_DN144598_c0_g1	0.000	0.613	0.000	0.000	0.000	1.226	0.000	0.000	0.166	0.000
TRINITY_DN144598_c0_g2	0.000	0.000	0.000	0.259	0.000	0.000	0.000	0.000	0.453	0.000
TRINITY_DN144598_c0_g3	0.000	0.000	0.000	0.714	0.000	2.049	0.000	0.000	0.000	0.000
TRINITY_DN144598_c0_g4	0.000	1.142	0.248	0.135	0.276	0.756	0.000	0.514	0.082	0.000
TRINITY_DN144599_c0_g1	0.000	0.000	0.000	0.000	0.000	0.000	0.000	0.000	0.000	0.000
TRINITY_DN14459_c0_g1	0.000	0.000	2.336	0.344	2.217	2.606	3.322	2.754	0.952	0.000
TRINITY_DN14459_c0_g2	0.000	0.406	0.265	0.391	0.160	1.164	0.712	1.930	0.753	0.000
TRINITY_DN14459_c1_g1	28.111	5.998	0.000	199.484	3.830	4.415	0.000	4.330	3.207	42.312
TRINITY_DN14459_c1_g2	0.000	0.000	0.000	0.132	0.000	0.716	0.000	0.000	0.042	0.000
TRINITY_DN1445_c0_g1	0.000	4.828	3.708	0.400	1.807	0.000	1.978	0.895	0.792	0.984
TRINITY_DN1445_c10_g1	0.000	0.000	0.000	1.384	0.000	0.000	0.000	0.000	0.000	0.000
TRINITY_DN1445_c12_g1	0.000	0.000	0.000	0.000	4.402	0.000	0.000	0.000	0.559	0.000
TRINITY_DN1445_c13_g1	0.000	7.555	0.000	0.000	0.000	0.000	0.000	0.000	0.000	0.000
TRINITY_DN1445_c1_g1	4.755	0.000	0.811	0.438	0.895	0.000	1.083	0.822	0.644	0.000
TRINITY_DN1445_c2_g1	0.000	0.000	0.000	0.000	0.824	0.000	0.000	0.000	0.000	0.000
TRINITY_DN1445_c2_g2	0.000	0.000	2.119	0.000	0.782	0.000	0.000	0.000	0.686	0.000
TRINITY_DN1445_c4_g1	0.000	0.000	0.000	0.000	0.000	0.000	0.000	0.000	0.000	0.000
TRINITY_DN1445_c5_g1	0.000	0.000	0.000	0.000	0.000	0.000	0.000	0.000	0.481	0.000
TRINITY_DN1445_c7_g1	0.000	0.000	0.000	1.366	0.000	0.000	0.000	0.000	0.000	0.000
TRINITY_DN144600_c0_g1	0.000	0.000	0.000	0.000	0.000	0.000	0.000	0.000	0.000	0.000
TRINITY_DN144600_c0_g2	0.000	1.547	0.508	0.000	0.000	1.554	0.000	0.000	0.000	0.000
TRINITY_DN144600_c0_g3	0.000	0.000	0.000	0.648	0.333	0.000	0.000	0.000	0.196	0.000
TRINITY_DN144600_c1_g1	0.000	0.000	0.000	0.000	0.000	0.000	0.000	0.000	0.000	0.000
TRINITY_DN144600_c3_g1	15.942	0.000	1.285	0.692	0.000	0.000	0.000	0.000	2.763	7.067
TRINITY_DN144600_c4_g1	0.000	0.000	0.000	0.000	2.279	0.000	0.000	0.000	0.888	0.000
TRINITY_DN144600_c6_g1	0.000	0.000	0.000	0.000	0.000	0.000	0.000	0.000	0.319	0.000
TRINITY_DN144601_c0_g1	0.000	0.000	0.153	0.084	0.071	0.000	0.413	0.000	0.000	0.000
TRINITY_DN144601_c0_g2	0.000	0.000	0.000	0.530	0.000	0.437	0.000	0.000	0.000	0.000
TRINITY_DN144603_c0_g1	0.000	0.000	0.000	0.914	0.000	0.000	0.000	0.000	0.810	0.000
TRINITY_DN144603_c0_g2	0.000	1.127	0.000	0.000	0.000	0.000	0.000	0.000	0.000	0.000
TRINITY_DN144603_c1_g1	0.000	0.000	0.000	0.000	0.000	0.000	0.000	0.000	0.000	0.000
TRINITY_DN144603_c2_g1	0.000	0.000	0.000	0.000	0.902	0.000	0.000	0.000	0.000	0.000
TRINITY_DN144603_c4_g1	0.000	0.000	0.502	0.000	0.000	0.000	0.000	0.000	0.488	0.000
TRINITY_DN144603_c6_g1	0.000	0.000	0.000	0.000	0.000	0.000	0.000	0.000	0.000	0.000
TRINITY_DN144604_c0_g1	0.000	1.971	0.000	0.000	1.428	4.976	0.000	0.000	0.000	0.000
TRINITY_DN144604_c1_g1	0.000	0.320	0.726	0.285	0.586	0.630	0.563	0.000	0.105	0.000
TRINITY_DN144604_c2_g1	0.000	0.000	0.000	0.000	0.000	0.000	0.917	0.000	0.000	1.887
TRINITY_DN144604_c2_g2	0.000	0.000	0.000	0.000	0.754	0.000	0.000	0.000	0.221	0.000
TRINITY_DN144604_c4_g1	0.000	0.000	0.000	0.000	0.000	0.000	0.000	0.000	0.210	0.000
TRINITY_DN144604_c6_g1	0.000	0.000	0.000	0.000	0.000	0.000	0.000	0.000	0.000	0.000
TRINITY_DN144604_c7_g1	0.000	0.000	0.000	0.109	0.000	0.000	0.540	0.000	0.000	0.000
TRINITY_DN144604_c8_g1	0.000	0.000	0.000	0.000	0.000	0.000	0.000	0.000	0.000	0.000
TRINITY_DN144605_c0_g1	0.000	0.000	0.000	0.000	0.000	0.000	0.000	0.000	0.000	0.000
TRINITY_DN144605_c0_g2	0.000	0.000	0.000	0.000	0.000	0.000	0.000	0.000	0.000	0.000
TRINITY_DN144606_c0_g1	0.000	0.000	0.000	0.000	0.000	0.000	0.000	0.000	0.000	0.000
TRINITY_DN144606_c1_g1	0.000	0.000	0.000	0.000	0.000	0.000	0.000	0.858	0.000	0.000
TRINITY_DN144607_c0_g1	0.000	3.144	0.000	0.000	0.000	0.000	0.000	0.000	0.000	0.000
TRINITY_DN144607_c0_g2	0.000	0.000	0.821	0.032	1.784	0.000	0.000	3.333	1.490	8.670
TRINITY_DN144608_c0_g1	0.000	2.020	0.000	0.000	1.097	0.000	0.000	1.335	0.215	0.000
TRINITY_DN144609_c0_g1	0.000	0.310	0.000	0.000	0.000	0.000	0.000	0.000	0.000	0.000
TRINITY_DN144609_c0_g2	0.000	0.000	0.000	0.000	0.000	0.000	0.000	0.000	0.191	0.000
TRINITY_DN144609_c1_g1	1.919	0.000	0.477	0.000	0.000	0.000	0.000	0.000	0.000	0.000
TRINITY_DN144609_c2_g2	0.000	0.000	0.000	0.000	0.000	0.000	0.000	1.030	0.000	0.000
TRINITY_DN14460_c0_g1	0.000	0.000	0.942	0.000	0.489	0.000	0.000	0.000	0.494	0.000
TRINITY_DN14460_c1_g1	0.000	0.000	0.000	0.000	0.902	0.000	8.419	0.000	0.000	0.000
TRINITY_DN144610_c0_g1	0.000	0.000	1.769	0.321	0.491	0.900	0.000	0.000	0.581	0.000
TRINITY_DN144610_c5_g1	0.000	0.000	0.000	0.000	0.000	0.000	0.000	0.000	0.000	0.000
TRINITY_DN144610_c6_g1	0.000	0.815	0.088	0.097	0.000	0.000	0.000	0.945	0.129	0.000
TRINITY_DN144611_c0_g1	0.000	2.679	0.000	0.000	0.000	0.000	0.000	0.000	0.000	0.000
TRINITY_DN144611_c0_g2	0.000	0.000	0.625	0.000	0.000	0.000	0.000	0.000	0.000	0.000
TRINITY_DN144611_c2_g1	0.000	0.000	0.000	0.000	0.000	0.000	0.505	0.000	0.000	0.000
TRINITY_DN144611_c3_g1	0.000	0.000	1.770	0.000	0.487	0.000	0.000	0.000	0.000	0.000
TRINITY_DN144611_c4_g2	0.000	2.177	0.000	0.000	0.000	0.000	1.880	1.439	0.231	0.000
TRINITY_DN144611_c4_g3	0.000	0.000	0.000	0.000	0.448	1.243	2.131	0.000	0.263	0.000
TRINITY_DN144611_c4_g4	0.000	0.000	0.000	0.000	0.000	0.000	0.000	0.000	0.000	0.000
TRINITY_DN144611_c4_g5	0.000	0.000	5.273	0.000	0.000	0.000	0.000	0.000	0.000	0.000
TRINITY_DN144611_c5_g1	0.000	4.697	0.514	0.277	0.848	0.000	2.497	0.000	0.000	0.000
TRINITY_DN144611_c7_g1	0.000	0.744	0.000	0.263	0.000	0.000	0.000	0.000	0.000	0.000
TRINITY_DN144611_c8_g1	0.000	0.000	0.000	0.000	0.000	0.000	0.000	0.000	0.000	0.000
TRINITY_DN144612_c0_g1	0.000	1.215	0.708	1.013	0.465	1.464	0.000	0.000	0.138	0.000
TRINITY_DN144612_c0_g2	0.000	2.349	1.147	0.000	0.000	0.000	0.000	0.000	0.719	0.000
TRINITY_DN144612_c0_g3	0.000	0.000	0.000	0.000	0.000	0.000	0.000	0.000	0.000	0.000
TRINITY_DN144612_c0_g4	0.000	0.000	0.000	0.816	0.000	0.685	0.000	0.000	0.825	0.000
TRINITY_DN144612_c1_g1	0.000	1.309	1.626	0.217	1.764	0.000	0.000	2.081	0.298	0.000
TRINITY_DN144612_c2_g1	0.000	0.000	0.000	0.995	0.000	0.000	0.000	1.904	0.000	0.000
TRINITY_DN144612_c3_g1	0.000	1.946	0.000	1.631	0.000	3.884	0.000	0.000	0.000	0.000
TRINITY_DN144612_c4_g1	0.000	0.000	0.000	3.017	0.000	0.000	2.966	0.000	0.000	0.000
TRINITY_DN144612_c5_g1	15.680	0.000	0.000	0.000	0.000	0.000	0.000	0.000	0.000	0.000
TRINITY_DN144612_c6_g1	0.000	0.000	0.000	0.000	0.000	0.000	0.000	0.000	0.000	1.734
TRINITY_DN144612_c9_g1	0.000	0.000	0.000	0.177	0.000	0.000	0.000	0.000	0.000	0.000
TRINITY_DN144613_c0_g1	0.000	0.000	0.000	0.000	0.000	0.000	0.000	0.000	0.442	0.000
TRINITY_DN144614_c0_g1	0.000	0.000	0.000	0.808	0.000	0.000	0.000	0.000	0.989	0.000
TRINITY_DN144614_c0_g2	0.000	0.000	0.000	0.000	0.000	0.000	0.000	0.000	0.000	0.000
TRINITY_DN144614_c3_g1	0.000	0.000	0.000	2.415	0.866	0.000	0.000	0.000	0.503	0.000
TRINITY_DN144614_c5_g1	0.000	0.000	0.000	0.746	1.547	0.000	0.000	0.000	0.000	0.000
TRINITY_DN144615_c0_g1	0.000	0.000	0.000	0.000	0.000	0.000	0.000	0.000	0.000	0.000
TRINITY_DN144617_c0_g1	0.000	0.000	0.436	0.441	0.000	0.000	0.000	0.000	0.000	0.000
TRINITY_DN144617_c1_g1	0.000	0.000	0.000	0.000	0.000	0.000	0.000	0.000	0.000	0.000
TRINITY_DN144617_c2_g1	0.000	0.000	0.000	0.000	0.000	0.000	0.000	0.000	0.000	0.000
TRINITY_DN144617_c3_g1	0.000	0.000	0.000	0.000	0.000	0.000	0.000	0.000	0.000	0.000
TRINITY_DN144617_c3_g2	0.000	0.000	0.000	0.000	0.000	1.145	1.001	0.000	0.000	0.000
TRINITY_DN144617_c4_g1	0.000	0.000	0.000	0.000	0.000	0.000	0.000	0.000	0.000	0.000
TRINITY_DN144617_c5_g1	0.000	0.000	0.000	0.000	0.000	1.854	0.000	0.000	0.000	0.000
TRINITY_DN144617_c6_g1	0.000	0.000	0.000	0.000	0.243	0.000	0.000	0.000	0.000	0.000
TRINITY_DN144617_c7_g1	0.000	0.000	0.000	0.000	0.000	0.000	0.000	0.000	0.000	0.000
TRINITY_DN144618_c0_g1	0.000	0.000	0.000	0.000	0.000	0.000	0.000	0.000	0.000	0.000
TRINITY_DN144618_c0_g2	0.000	0.000	0.000	0.000	0.725	0.000	0.000	0.000	0.000	0.000
TRINITY_DN144618_c0_g4	0.000	0.468	0.304	0.000	0.000	0.000	0.000	0.322	0.000	0.000
TRINITY_DN144618_c0_g6	0.000	0.000	0.000	0.000	0.000	0.000	0.000	2.171	0.000	0.000
TRINITY_DN144618_c0_g7	0.000	0.000	0.000	0.000	0.000	0.000	0.000	0.000	0.000	0.000
TRINITY_DN144618_c1_g1	0.000	0.000	0.000	0.000	0.000	0.000	1.090	0.000	0.000	0.000
TRINITY_DN144619_c0_g1	0.000	0.000	0.000	0.000	0.000	0.000	0.000	0.000	0.000	0.000
TRINITY_DN144619_c0_g2	0.000	0.000	0.855	0.000	0.320	1.082	0.772	0.302	0.238	0.000
TRINITY_DN14461_c0_g1	0.000	0.000	0.000	0.000	0.000	0.000	0.000	0.000	0.000	0.000
TRINITY_DN144620_c0_g1	0.000	0.000	0.000	0.000	0.000	0.000	0.000	0.000	0.000	0.000
TRINITY_DN144620_c4_g1	0.000	0.000	0.000	0.000	0.112	0.000	0.000	0.000	0.000	0.000
TRINITY_DN144620_c5_g1	0.000	0.000	0.000	0.000	0.945	0.000	0.000	0.000	0.000	0.000
TRINITY_DN144621_c0_g1	0.000	0.000	0.000	0.796	0.000	0.000	0.000	0.000	0.000	0.000
TRINITY_DN144621_c0_g2	0.000	0.000	0.000	0.000	0.000	0.000	0.000	0.000	0.000	0.000
TRINITY_DN144622_c0_g1	0.000	0.000	1.431	0.257	0.000	1.460	0.000	0.963	0.155	0.000
TRINITY_DN144622_c1_g1	0.000	0.000	3.767	0.000	0.526	0.000	0.000	0.000	0.000	0.000
TRINITY_DN144623_c0_g1	0.000	0.000	0.000	0.000	0.000	0.000	0.000	0.000	0.000	0.000
TRINITY_DN144623_c0_g2	0.000	0.000	5.910	0.000	0.000	0.000	0.000	0.000	0.000	0.000
TRINITY_DN144623_c0_g3	0.000	0.000	0.000	0.000	0.000	0.000	0.000	0.000	0.000	0.000
TRINITY_DN144623_c0_g4	0.000	0.000	0.000	0.000	0.000	0.000	0.000	0.000	0.000	0.000
TRINITY_DN144624_c0_g1	0.000	0.000	0.000	0.000	0.000	0.000	0.000	0.000	0.312	0.000
TRINITY_DN144625_c0_g1	0.000	0.000	0.000	0.000	0.000	0.000	0.000	0.000	0.000	0.000
TRINITY_DN144625_c0_g2	0.000	0.000	0.000	0.000	0.164	2.699	0.000	0.000	0.387	0.000
TRINITY_DN144625_c2_g1	0.000	0.000	0.000	0.692	0.000	0.000	0.000	0.000	0.419	0.000
TRINITY_DN144625_c5_g1	0.000	0.000	0.000	0.000	0.000	0.000	0.000	0.000	0.346	0.000
TRINITY_DN144625_c6_g1	0.000	0.000	0.000	0.578	1.209	1.661	0.000	0.000	0.000	0.000
TRINITY_DN144625_c8_g1	0.000	0.000	0.000	0.000	0.000	0.000	0.000	0.000	0.000	0.000
TRINITY_DN144626_c0_g1	0.000	0.000	1.167	0.159	0.000	0.000	0.000	0.000	0.383	0.000
TRINITY_DN144626_c1_g1	0.000	0.000	0.000	0.000	0.000	0.000	0.000	0.000	0.000	0.000
TRINITY_DN144626_c2_g1	0.000	0.000	0.000	0.000	0.000	0.000	0.000	0.000	0.930	0.000
TRINITY_DN144627_c0_g1	0.000	0.000	0.000	0.494	0.000	0.000	0.000	0.000	0.303	0.000
TRINITY_DN144628_c0_g1	0.000	0.000	0.000	0.000	0.000	0.000	1.901	0.000	0.116	0.000
TRINITY_DN144628_c1_g1	0.000	0.000	0.000	0.000	0.000	0.000	0.000	0.000	0.221	0.000
TRINITY_DN14462_c0_g1	0.000	0.000	0.000	0.000	1.557	0.000	0.000	0.000	0.000	0.000
TRINITY_DN14462_c0_g2	0.000	57.936	21.736	23.016	23.604	44.239	56.596	11.969	29.922	0.000
TRINITY_DN14462_c1_g1	0.000	0.000	0.000	0.000	0.000	0.000	0.000	0.000	0.000	0.000
TRINITY_DN14462_c6_g1	0.000	0.000	0.000	0.795	0.204	0.000	0.000	0.000	0.596	1.985
TRINITY_DN144630_c0_g1	0.000	0.000	0.000	0.000	0.000	0.000	0.000	0.000	0.000	0.000
TRINITY_DN144630_c0_g2	0.000	0.000	0.000	0.000	0.000	0.000	0.000	0.000	0.000	0.000
TRINITY_DN144630_c4_g1	0.000	0.000	0.000	0.000	0.000	0.000	0.000	0.000	0.000	0.000
TRINITY_DN144630_c5_g1	0.000	0.000	0.000	0.000	0.000	0.000	0.000	0.000	0.000	0.000
TRINITY_DN144630_c7_g1	0.000	0.000	0.000	0.000	0.000	0.000	0.000	0.000	0.000	0.000
TRINITY_DN144631_c0_g1	0.000	1.260	5.198	1.081	1.767	0.611	3.203	2.435	1.693	0.000
TRINITY_DN144632_c0_g2	0.000	0.000	0.266	0.145	0.296	0.000	0.000	0.549	0.175	0.000
TRINITY_DN144632_c1_g1	0.000	0.000	0.000	0.671	0.345	0.000	0.000	0.000	0.000	0.000
TRINITY_DN144633_c0_g1	0.000	0.000	0.000	0.389	0.000	2.257	0.000	0.000	0.117	0.000
TRINITY_DN144633_c1_g1	0.000	0.000	0.000	0.000	0.000	0.774	0.000	0.000	0.000	0.000
TRINITY_DN144633_c2_g1	0.000	0.000	0.928	0.000	1.034	0.000	0.000	0.000	0.000	0.000
TRINITY_DN144634_c0_g1	1.470	0.000	0.000	0.193	0.530	4.284	0.000	0.129	0.111	0.343
TRINITY_DN144634_c0_g2	0.000	0.000	0.207	0.118	0.362	0.000	0.565	0.000	0.079	0.000
TRINITY_DN144634_c0_g3	0.000	0.000	0.184	0.000	0.212	0.000	0.000	0.000	0.000	0.000
TRINITY_DN144634_c0_g4	0.000	3.297	0.000	0.000	0.000	0.000	0.000	0.000	0.000	0.000
TRINITY_DN144634_c1_g2	0.000	0.000	0.000	0.000	0.000	0.000	0.000	0.000	0.000	0.000
TRINITY_DN144634_c1_g3	0.000	0.000	0.000	0.000	0.000	1.483	2.544	0.000	0.000	0.000
TRINITY_DN144634_c1_g4	0.000	0.646	0.842	0.804	0.235	0.960	0.567	0.000	0.279	1.174
TRINITY_DN144634_c3_g1	0.000	0.000	0.000	0.000	0.000	0.000	0.000	0.000	0.000	0.000
TRINITY_DN144635_c0_g1	0.000	0.000	0.000	0.000	0.000	0.000	0.000	0.000	0.000	0.000
TRINITY_DN144635_c0_g2	0.000	0.000	0.000	0.386	0.000	0.000	0.000	0.000	0.244	0.000
TRINITY_DN144635_c0_g3	0.000	0.000	0.000	0.000	0.000	0.000	0.000	0.000	0.000	0.000
TRINITY_DN144635_c2_g1	0.000	0.000	4.479	0.000	0.000	0.000	0.000	0.000	0.000	0.000
TRINITY_DN144636_c0_g1	0.000	0.000	0.000	0.000	0.000	0.000	0.000	0.000	0.000	0.000
TRINITY_DN144636_c1_g1	0.000	0.000	0.000	0.000	0.000	1.581	0.000	2.111	1.010	0.000
TRINITY_DN14463_c0_g1	13.322	18.505	16.297	15.874	15.477	14.260	18.609	18.968	4.663	8.609
TRINITY_DN14463_c0_g2	15.975	24.248	25.085	21.525	27.177	24.551	22.673	21.345	29.090	14.649
TRINITY_DN14463_c1_g1	0.000	0.000	0.000	0.000	0.000	0.000	0.000	0.000	0.000	0.000
TRINITY_DN14463_c4_g1	0.000	0.000	0.000	0.000	1.144	0.000	0.000	0.000	0.000	0.000
TRINITY_DN144640_c1_g1	0.000	0.000	0.000	0.000	0.000	0.000	0.000	0.000	0.000	0.000
TRINITY_DN144641_c0_g2	0.000	0.000	1.557	0.000	0.000	0.000	0.000	0.000	0.000	0.000
TRINITY_DN144642_c0_g1	0.000	0.000	3.792	0.000	0.000	0.000	0.000	0.000	0.310	0.000
TRINITY_DN144643_c0_g1	0.000	2.098	0.000	2.919	5.186	10.503	15.932	5.646	3.220	0.000
TRINITY_DN144643_c1_g1	0.000	0.000	3.196	1.714	1.804	0.000	0.000	0.000	1.251	8.762
TRINITY_DN144645_c0_g1	0.000	0.615	0.458	0.095	0.422	0.426	0.338	0.667	0.809	1.378
TRINITY_DN144645_c1_g2	0.000	0.000	0.739	0.555	1.456	0.000	0.000	0.000	1.003	0.000
TRINITY_DN144646_c0_g1	0.000	0.000	0.000	0.000	0.000	0.000	0.000	0.000	0.000	0.000
TRINITY_DN144647_c0_g1	0.000	0.000	0.000	0.000	0.000	0.000	0.000	0.000	0.000	0.000
TRINITY_DN144647_c0_g2	0.000	0.000	0.000	0.000	0.000	0.000	0.000	1.237	0.597	0.000
TRINITY_DN144647_c1_g2	0.000	0.000	0.000	0.000	1.927	0.000	0.000	0.000	0.000	0.000
TRINITY_DN144647_c1_g3	0.000	0.000	0.000	0.000	0.000	0.000	0.000	0.000	0.000	0.000
TRINITY_DN144647_c1_g4	0.000	0.000	0.000	0.197	0.000	0.000	0.000	0.000	0.000	0.000
TRINITY_DN144647_c1_g5	0.000	0.000	0.000	0.000	0.000	0.000	0.000	0.000	0.000	0.000
TRINITY_DN144647_c3_g1	0.000	0.000	0.000	0.000	0.000	0.000	0.000	0.000	0.000	0.000
TRINITY_DN144649_c0_g1	0.000	1.544	0.000	0.000	0.000	0.000	0.000	0.000	0.000	0.000
TRINITY_DN14464_c0_g1	0.000	0.000	0.000	0.000	0.000	0.000	0.000	0.000	0.000	0.000
TRINITY_DN14464_c0_g2	0.000	0.000	0.000	0.000	0.547	0.000	0.000	0.000	0.000	0.000
TRINITY_DN144650_c0_g2	0.000	0.000	0.000	0.000	2.661	0.000	0.000	0.000	0.000	0.000
TRINITY_DN144650_c0_g3	0.000	0.000	0.000	0.000	0.000	0.000	0.000	0.000	0.000	0.000
TRINITY_DN144650_c0_g4	0.000	0.000	0.000	0.000	0.000	0.000	0.000	0.000	0.000	0.000
TRINITY_DN144651_c0_g1	0.000	0.000	0.000	0.000	0.829	0.000	0.000	0.000	0.000	0.000
TRINITY_DN144652_c0_g1	0.000	0.000	1.182	0.316	0.000	0.000	0.000	0.000	0.191	0.000
TRINITY_DN144653_c1_g1	0.000	0.000	0.000	0.000	0.335	0.924	0.000	0.000	0.298	0.000
TRINITY_DN144655_c0_g1	0.000	0.000	0.000	0.000	0.000	0.000	0.000	2.055	0.000	0.000
TRINITY_DN144655_c0_g2	0.000	0.000	0.000	0.000	0.000	0.000	0.000	0.000	0.000	0.000
TRINITY_DN144655_c0_g3	0.000	0.000	0.000	0.000	0.000	0.000	0.000	0.000	0.000	0.000
TRINITY_DN144655_c3_g1	0.000	0.000	0.000	0.000	0.000	0.000	0.000	0.000	0.000	0.000
TRINITY_DN144656_c0_g2	0.000	0.000	1.574	0.000	0.000	0.000	0.000	0.000	0.000	0.000
TRINITY_DN144657_c0_g2	0.000	0.000	0.000	0.000	0.000	0.000	0.000	0.000	0.000	0.000
TRINITY_DN144657_c1_g2	0.000	0.000	0.000	0.000	0.589	0.000	0.000	0.000	0.000	0.000
TRINITY_DN144657_c2_g1	0.000	2.131	0.000	0.741	0.000	0.000	0.000	0.000	0.454	0.000
TRINITY_DN144657_c4_g1	0.000	0.000	0.000	0.000	0.000	0.000	0.000	3.156	0.000	0.000
TRINITY_DN144657_c5_g1	0.000	0.000	0.000	0.000	0.965	0.000	0.000	0.000	0.000	0.000
TRINITY_DN144659_c0_g1	0.000	2.151	0.000	0.000	0.000	0.000	0.000	0.000	0.916	0.000
TRINITY_DN14465_c0_g1	3.741	0.618	0.433	0.751	0.941	0.968	2.149	0.000	1.655	0.000
TRINITY_DN14465_c1_g1	0.000	0.000	5.547	0.000	0.000	2.082	0.000	0.000	1.221	4.020
TRINITY_DN14465_c2_g1	0.000	0.000	0.186	0.000	0.000	2.273	0.503	0.814	0.481	0.000
TRINITY_DN144660_c0_g1	0.000	0.000	0.000	0.000	0.122	0.000	0.000	0.000	0.000	0.000
TRINITY_DN144660_c2_g1	0.000	1.766	1.463	1.551	1.259	0.931	0.924	0.864	1.131	0.327
TRINITY_DN144660_c3_g1	0.000	0.701	0.454	0.437	0.641	0.345	0.000	0.485	0.108	0.000
TRINITY_DN144660_c4_g1	0.000	0.000	0.000	0.000	0.446	0.268	1.058	0.433	0.176	0.364
TRINITY_DN144660_c7_g1	0.000	0.000	0.000	0.000	0.719	0.000	0.000	0.000	1.261	0.000
TRINITY_DN144661_c0_g1	0.000	0.000	1.355	0.000	0.381	0.000	0.000	0.357	0.199	0.000
TRINITY_DN144661_c0_g2	0.000	0.000	0.000	0.247	0.000	0.000	1.497	1.376	0.000	0.000
TRINITY_DN144661_c0_g3	0.000	0.000	1.856	0.000	0.000	0.000	0.000	0.000	0.400	0.000
TRINITY_DN144661_c0_g4	0.000	0.000	0.000	0.000	0.000	0.000	0.000	0.000	0.000	0.000
TRINITY_DN144661_c2_g1	0.000	0.000	0.000	0.000	0.000	0.000	0.000	0.000	0.000	0.000
TRINITY_DN144661_c4_g1	0.000	0.000	0.000	0.000	0.579	1.594	0.000	0.000	0.339	0.000
TRINITY_DN144662_c0_g3	3.740	6.959	4.092	3.597	5.631	5.829	4.822	6.465	3.030	4.654
TRINITY_DN144662_c1_g1	34.210	71.818	64.344	46.583	53.139	65.220	74.698	69.809	70.733	46.603
TRINITY_DN144662_c2_g2	0.000	0.000	1.192	0.000	0.000	0.000	0.000	0.000	0.000	0.000
TRINITY_DN144662_c3_g1	0.000	0.000	1.833	0.489	1.532	0.000	0.000	3.740	0.000	0.000
TRINITY_DN144663_c0_g1	0.000	0.351	0.702	0.479	0.765	0.000	0.187	0.000	0.163	0.000
TRINITY_DN144663_c0_g2	0.000	0.000	0.991	0.091	0.000	0.217	1.045	0.000	0.259	0.000
TRINITY_DN144663_c2_g1	0.000	0.000	0.000	0.000	0.936	0.000	0.000	0.000	0.546	0.000
TRINITY_DN144664_c0_g1	0.000	0.000	0.000	0.000	0.642	0.000	0.000	0.000	0.000	0.000
TRINITY_DN144664_c1_g1	0.000	0.000	1.285	0.000	0.000	0.000	0.000	0.000	0.423	0.000
TRINITY_DN144664_c2_g2	0.000	0.000	0.000	0.904	0.000	7.616	0.000	0.000	1.574	0.000
TRINITY_DN144664_c2_g3	0.000	0.000	1.655	0.000	0.000	0.075	0.000	0.000	0.717	0.000
TRINITY_DN144664_c3_g1	0.000	0.000	0.000	0.000	0.000	0.000	0.000	0.000	0.000	0.000
TRINITY_DN144665_c0_g1	0.000	0.000	0.000	0.000	0.000	0.000	0.000	0.000	0.000	0.000
TRINITY_DN144665_c0_g3	0.000	0.000	0.000	0.000	0.000	0.000	0.000	0.000	0.000	0.000
TRINITY_DN144667_c0_g1	0.000	0.000	0.973	0.000	0.000	0.000	0.000	1.992	0.000	0.000
TRINITY_DN144667_c0_g2	0.000	0.000	0.000	0.000	1.075	0.000	0.000	1.984	0.000	0.000
TRINITY_DN144667_c0_g3	0.000	0.000	0.000	0.000	0.000	0.000	0.000	0.000	0.000	0.000
TRINITY_DN144668_c0_g1	0.000	0.000	0.000	0.000	0.819	0.000	0.000	0.000	0.000	0.000
TRINITY_DN144668_c0_g2	0.000	0.000	0.000	1.111	0.000	0.000	0.000	0.000	1.164	0.000
TRINITY_DN144668_c1_g2	0.000	0.000	0.000	0.000	0.000	0.000	0.000	0.000	0.000	0.000
TRINITY_DN144668_c3_g1	0.000	0.000	0.849	0.207	0.000	1.815	0.000	0.000	0.400	0.000
TRINITY_DN144668_c3_g2	0.000	0.000	0.000	0.000	0.000	0.000	0.000	0.000	0.473	0.000
TRINITY_DN144668_c3_g3	0.000	4.219	0.000	0.000	0.000	0.000	0.000	1.870	0.299	0.000
TRINITY_DN144668_c3_g4	0.000	0.000	0.683	0.000	0.000	0.000	0.000	0.000	0.221	0.000
TRINITY_DN144668_c3_g5	0.000	0.000	0.000	0.353	1.818	0.000	3.475	0.000	0.000	0.000
TRINITY_DN144668_c4_g1	0.000	0.000	1.099	0.000	0.604	0.000	0.000	0.000	0.178	0.000
TRINITY_DN144668_c5_g1	0.000	0.000	2.008	0.000	0.551	0.000	0.000	0.000	0.000	0.000
TRINITY_DN144668_c6_g1	0.000	0.000	0.000	0.502	0.746	0.514	0.901	0.000	1.540	0.000
TRINITY_DN144668_c7_g1	0.000	0.000	0.000	0.813	0.000	0.000	0.000	0.000	0.000	0.000
TRINITY_DN144669_c0_g1	0.000	0.000	0.000	0.000	0.000	0.000	0.000	0.000	0.000	0.000
TRINITY_DN144669_c2_g1	0.000	0.000	2.309	0.000	0.000	0.000	0.000	0.000	0.000	0.000
TRINITY_DN144669_c3_g1	0.000	0.000	0.000	0.000	0.000	0.000	0.000	0.000	1.073	0.000
TRINITY_DN144669_c3_g2	0.000	0.000	0.000	0.255	0.658	0.000	0.000	0.484	0.000	0.000
TRINITY_DN144669_c4_g1	0.000	0.000	0.000	0.417	0.000	6.016	0.000	0.000	0.000	0.000
TRINITY_DN14466_c0_g1	0.000	1.129	2.556	1.658	2.689	1.286	0.000	1.057	0.234	0.000
TRINITY_DN14466_c1_g1	0.000	0.799	0.000	0.000	0.000	0.000	0.000	0.000	0.000	0.000
TRINITY_DN14466_c21_g1	0.000	0.000	0.000	1.297	0.000	0.000	0.000	0.000	0.000	0.000
TRINITY_DN14466_c23_g1	0.000	0.000	0.000	0.000	0.000	0.000	0.000	0.000	0.000	0.000
TRINITY_DN14466_c3_g1	0.000	0.000	0.000	0.362	0.000	0.000	0.000	0.000	0.540	0.000
TRINITY_DN14466_c5_g1	0.000	0.000	0.000	0.000	0.000	0.000	0.000	0.000	0.000	0.000
TRINITY_DN14466_c7_g1	0.000	6.142	7.952	3.569	6.228	0.000	10.485	5.512	2.622	0.000
TRINITY_DN144670_c0_g1	0.000	0.000	0.000	0.000	0.454	0.000	1.097	0.000	0.267	0.000
TRINITY_DN144670_c1_g1	0.000	0.000	0.000	0.420	0.000	0.000	0.000	0.000	0.000	0.000
TRINITY_DN144670_c1_g2	0.000	0.000	1.544	0.417	0.213	1.178	0.000	0.784	0.000	0.000
TRINITY_DN144671_c0_g1	0.000	0.000	0.000	0.736	0.000	0.000	0.000	0.000	0.451	0.000
TRINITY_DN144672_c0_g1	0.000	0.000	0.349	0.000	0.318	0.000	0.000	0.000	0.000	0.000
TRINITY_DN144672_c0_g2	0.000	0.000	0.000	0.000	0.000	0.000	0.000	0.000	0.000	0.000
TRINITY_DN144673_c1_g1	0.000	0.365	0.476	0.130	0.398	0.000	1.282	0.493	0.628	1.321
TRINITY_DN144673_c2_g1	0.000	0.000	0.000	0.000	0.227	0.000	0.000	0.000	0.000	0.000
TRINITY_DN144673_c3_g1	0.000	0.000	0.000	0.000	0.000	0.000	0.000	0.000	0.000	0.000
TRINITY_DN144674_c0_g1	0.000	7.726	7.692	7.661	8.408	12.132	8.568	14.236	16.061	1.146
TRINITY_DN144674_c1_g1	0.000	0.000	0.209	0.000	0.118	0.000	0.284	0.000	0.000	0.000
TRINITY_DN144674_c2_g1	0.000	1.670	1.083	0.000	0.000	0.000	0.000	0.000	0.000	0.000
TRINITY_DN144674_c5_g1	0.000	0.000	0.000	0.417	0.000	0.000	0.000	0.000	0.000	0.000
TRINITY_DN144675_c1_g1	0.000	0.000	0.000	0.000	0.000	0.000	0.000	0.000	0.000	0.000
TRINITY_DN144675_c2_g1	0.000	0.000	0.000	0.000	0.000	0.000	0.000	0.000	0.000	7.406
TRINITY_DN144675_c3_g1	0.000	0.000	0.986	0.000	0.000	1.517	0.000	0.000	0.322	0.000
TRINITY_DN144675_c5_g1	0.000	5.174	0.000	0.000	0.631	0.000	0.000	0.000	0.000	0.000
TRINITY_DN144675_c6_g1	0.000	0.000	0.000	0.000	0.000	0.000	0.000	0.000	0.000	0.000
TRINITY_DN144675_c8_g1	0.000	0.000	0.000	0.000	0.000	0.000	0.000	0.000	0.000	0.000
TRINITY_DN144676_c0_g1	3.663	0.000	0.000	0.000	0.000	0.000	0.000	0.000	0.140	0.000
TRINITY_DN144676_c2_g1	0.000	0.000	0.000	0.305	0.000	0.000	0.000	0.000	0.000	0.000
TRINITY_DN144678_c0_g2	0.000	0.000	0.000	0.000	0.000	0.000	0.000	0.000	0.000	0.000
TRINITY_DN144678_c0_g3	0.000	0.000	0.000	0.000	0.000	0.000	0.000	0.000	0.000	0.000
TRINITY_DN144679_c0_g1	0.000	0.000	0.000	0.000	0.000	0.000	0.000	0.000	0.000	0.000
TRINITY_DN14467_c1_g1	0.000	0.000	0.000	0.000	0.000	0.000	0.000	0.000	0.000	0.000
TRINITY_DN144680_c0_g1	0.000	1.553	0.000	0.000	0.000	0.000	0.000	0.000	0.000	0.000
TRINITY_DN144680_c0_g2	0.000	0.000	0.000	0.000	0.000	0.000	0.000	0.000	0.888	0.000
TRINITY_DN144680_c0_g3	0.000	0.000	0.000	0.000	0.000	0.000	0.000	0.000	0.000	0.000
TRINITY_DN144680_c0_g4	0.000	0.000	1.089	0.000	0.613	0.000	0.000	0.000	0.000	0.000
TRINITY_DN144680_c0_g7	0.000	0.000	0.000	0.000	0.000	0.000	0.000	0.000	0.564	0.000
TRINITY_DN144680_c0_g8	0.000	0.000	0.000	0.000	0.000	0.000	0.000	0.000	0.164	0.000
TRINITY_DN144680_c3_g1	0.000	0.000	0.000	0.000	1.226	0.000	0.000	2.246	0.000	0.000
TRINITY_DN144681_c0_g1	0.000	0.196	0.635	0.139	0.231	0.386	0.000	0.270	0.553	0.719
TRINITY_DN144681_c0_g2	0.000	0.398	0.120	0.297	0.288	0.534	0.326	0.000	0.182	0.000
TRINITY_DN144682_c0_g1	0.000	0.000	0.000	0.000	0.000	0.000	0.000	0.000	0.000	0.000
TRINITY_DN144682_c0_g2	0.000	0.198	0.000	0.157	0.073	0.196	0.000	0.000	0.172	0.000
TRINITY_DN144682_c0_g3	0.000	0.000	0.000	0.000	0.000	0.000	0.000	0.000	0.444	0.000
TRINITY_DN144682_c1_g1	0.000	0.000	0.000	0.000	0.000	0.000	0.000	0.000	0.000	0.000
TRINITY_DN144683_c0_g1	0.000	0.240	0.451	0.660	0.845	1.143	0.000	0.000	0.354	0.000
TRINITY_DN144684_c0_g1	0.000	0.000	0.000	0.000	0.000	0.000	0.000	0.000	0.258	0.000
TRINITY_DN144684_c1_g1	0.000	0.000	0.000	0.000	0.000	0.000	0.000	0.000	0.454	0.000
TRINITY_DN144684_c2_g1	0.000	2.453	0.000	0.217	0.886	1.226	0.000	0.000	0.653	0.000
TRINITY_DN144684_c4_g1	0.000	0.000	0.000	0.000	0.000	0.000	0.000	0.000	0.000	0.000
TRINITY_DN144684_c5_g1	0.000	0.000	0.000	0.000	0.000	0.000	3.911	0.000	0.000	0.000
TRINITY_DN144684_c6_g1	0.000	0.000	0.000	0.110	0.000	0.000	0.000	0.000	0.000	0.000
TRINITY_DN144684_c7_g1	0.000	1.190	0.000	0.000	0.000	0.000	0.000	1.575	0.000	0.000
TRINITY_DN144686_c0_g1	0.000	0.000	0.000	0.000	0.000	0.750	0.000	0.000	0.000	0.000
TRINITY_DN144686_c1_g2	0.000	0.000	0.000	0.000	0.000	0.000	0.000	0.000	0.363	0.000
TRINITY_DN144686_c1_g3	0.000	0.000	0.000	0.000	0.601	0.000	0.000	0.000	0.000	0.000
TRINITY_DN144686_c2_g1	0.000	0.322	0.000	0.000	0.234	0.000	0.000	0.437	0.266	0.000
TRINITY_DN144686_c3_g1	0.000	0.000	0.000	0.000	0.000	9.149	0.000	0.000	0.000	0.000
TRINITY_DN144686_c4_g1	0.000	0.380	0.000	0.944	0.276	1.508	0.703	1.025	0.408	0.000
TRINITY_DN144686_c5_g2	0.000	0.000	0.874	0.000	0.000	0.000	0.000	0.000	0.000	0.000
TRINITY_DN144686_c8_g1	0.000	1.323	2.656	0.000	0.000	0.000	0.000	1.517	0.861	0.000
TRINITY_DN144687_c0_g1	0.000	3.577	1.160	0.000	3.259	0.000	0.000	0.000	0.763	0.000
TRINITY_DN144688_c0_g1	0.000	0.000	0.000	0.000	0.000	0.000	0.000	0.000	0.000	0.000
TRINITY_DN144688_c1_g1	0.000	0.000	0.000	0.000	0.000	0.000	0.000	0.000	0.000	0.000
TRINITY_DN144688_c3_g1	0.000	0.000	0.000	0.000	0.000	0.000	0.000	0.000	0.000	0.000
TRINITY_DN144689_c0_g1	0.000	0.000	0.000	0.000	0.000	0.000	0.000	0.000	0.000	0.000
TRINITY_DN144689_c0_g2	0.000	0.000	0.000	0.000	0.000	0.000	0.000	0.000	0.000	0.000
TRINITY_DN144689_c0_g3	0.000	0.000	0.000	0.527	0.550	0.000	2.604	0.000	0.000	0.000
TRINITY_DN144689_c1_g1	0.000	0.000	0.000	0.000	0.000	0.000	0.000	0.000	0.000	0.000
TRINITY_DN144689_c1_g3	0.000	0.000	0.000	0.000	0.000	0.000	0.000	0.000	0.000	0.000
TRINITY_DN14468_c0_g1	0.000	1.659	0.170	1.404	0.560	0.207	7.392	2.895	1.074	0.000
TRINITY_DN14468_c0_g2	0.000	0.000	0.000	0.000	0.000	0.000	0.000	0.000	0.000	0.000
TRINITY_DN14468_c1_g1	0.000	0.000	0.000	0.000	0.000	0.000	0.000	0.000	0.000	0.000
TRINITY_DN144690_c1_g1	0.000	0.000	0.000	0.000	0.000	0.000	0.000	0.000	0.000	0.000
TRINITY_DN144690_c1_g2	0.000	0.000	0.568	0.305	0.625	1.741	1.502	2.292	2.025	0.000
TRINITY_DN144690_c3_g1	0.000	1.039	0.000	0.364	0.377	0.000	0.000	0.000	0.000	0.000
TRINITY_DN144690_c4_g1	0.000	0.000	0.000	0.000	0.895	1.239	0.000	0.000	0.132	0.000
TRINITY_DN144690_c7_g1	0.000	0.000	0.000	0.000	0.000	0.000	0.000	0.000	0.224	0.000
TRINITY_DN144691_c0_g1	0.000	0.000	0.000	0.000	0.000	0.000	0.000	0.000	0.000	0.000
TRINITY_DN144692_c0_g1	0.000	2.079	0.000	0.000	0.000	0.000	0.000	0.000	0.874	0.000
TRINITY_DN144693_c0_g1	0.000	0.000	0.000	0.000	0.302	1.404	1.223	0.000	0.069	0.000
TRINITY_DN144694_c0_g1	0.000	2.259	0.000	0.000	1.658	0.000	0.000	0.000	0.000	0.000
TRINITY_DN144695_c0_g1	0.000	0.706	0.000	0.000	0.000	1.416	0.000	0.935	0.300	0.000
TRINITY_DN144695_c1_g1	0.000	0.000	0.000	0.000	0.141	0.000	0.000	0.000	0.102	0.000
TRINITY_DN144696_c0_g1	0.000	0.000	0.000	0.000	0.808	0.000	0.000	0.000	0.000	0.000
TRINITY_DN144697_c1_g1	0.000	0.000	0.000	1.097	0.000	0.000	0.000	0.000	0.000	0.000
TRINITY_DN144699_c0_g1	0.000	0.000	0.000	0.000	0.000	0.000	0.000	0.000	0.000	0.000
TRINITY_DN144699_c1_g1	0.000	0.000	0.000	0.000	1.365	0.000	4.748	0.000	0.294	0.000
TRINITY_DN144699_c2_g1	0.000	0.000	0.000	0.836	0.879	0.000	0.000	0.000	0.512	0.000
TRINITY_DN144699_c2_g2	0.000	0.000	0.000	0.000	0.527	0.000	0.000	0.000	0.000	0.000
TRINITY_DN14469_c0_g1	0.000	1.139	1.632	0.000	0.414	1.146	0.000	0.000	0.242	0.000
TRINITY_DN14469_c0_g2	0.000	1.767	3.113	1.428	1.751	1.626	1.410	2.145	0.517	2.916
TRINITY_DN14469_c0_g3	0.000	0.000	2.997	1.067	5.018	0.000	0.000	8.170	1.869	0.000
TRINITY_DN14469_c0_g5	0.000	0.000	0.000	0.000	0.000	0.000	0.000	0.000	0.000	0.000
TRINITY_DN14469_c0_g6	0.000	0.000	7.103	0.000	0.000	1.834	0.000	0.000	1.559	0.000
TRINITY_DN14469_c0_g9	0.000	1.815	0.000	0.000	0.000	0.000	0.000	0.000	0.000	0.000
TRINITY_DN1446_c0_g1	39.590	10.635	31.083	3.112	54.290	15.259	0.000	22.632	4.783	27.374
TRINITY_DN1446_c2_g1	72.461	18.040	0.000	376.907	3.366	0.000	6.835	0.000	1.705	52.094
TRINITY_DN144700_c0_g1	0.000	0.000	0.000	0.000	0.111	0.000	0.000	0.000	0.000	0.000
TRINITY_DN144700_c1_g1	0.000	3.383	3.290	1.676	0.000	0.000	2.694	0.000	0.000	0.000
TRINITY_DN144700_c2_g1	0.000	0.000	0.000	0.000	7.260	0.000	0.000	0.000	0.552	0.000
TRINITY_DN144702_c1_g1	0.000	0.000	4.075	3.648	3.065	0.000	0.000	0.000	2.684	0.000
TRINITY_DN144703_c0_g1	0.000	0.000	0.000	0.000	0.000	0.000	0.000	0.000	0.000	0.000
TRINITY_DN144704_c0_g1	0.000	0.000	0.000	0.754	0.000	0.000	0.000	0.000	0.000	0.000
TRINITY_DN144705_c0_g2	2.328	1.029	2.419	1.153	3.331	1.866	1.263	0.798	1.098	0.000
TRINITY_DN144705_c0_g3	0.000	0.000	0.000	0.000	0.347	0.000	0.000	0.000	0.068	0.000
TRINITY_DN144706_c0_g1	0.000	2.390	0.000	1.373	1.348	0.000	0.000	0.000	1.990	0.000
TRINITY_DN144706_c0_g2	0.000	5.362	6.219	0.686	0.000	5.226	0.000	3.538	0.189	0.000
TRINITY_DN144707_c0_g1	0.000	2.018	1.304	1.406	0.000	0.000	0.000	0.000	0.429	0.000
TRINITY_DN144708_c0_g1	0.000	0.122	0.385	0.119	0.351	0.121	0.000	0.134	0.063	0.000
TRINITY_DN144708_c1_g1	0.000	0.155	0.000	0.066	0.000	0.161	0.000	0.000	0.000	0.000
TRINITY_DN144708_c1_g2	0.000	0.000	0.000	0.000	0.164	0.000	0.000	0.000	0.097	0.000
TRINITY_DN144709_c1_g1	0.000	0.000	0.000	0.000	0.000	0.000	0.000	0.000	0.437	0.000
TRINITY_DN14470_c0_g1	0.000	0.487	1.219	0.271	0.377	0.000	0.780	0.361	0.188	7.827
TRINITY_DN14470_c1_g1	0.000	0.000	0.000	0.000	0.000	0.000	0.000	0.000	0.000	0.000
TRINITY_DN144710_c0_g1	0.000	0.000	0.376	0.000	0.416	0.000	0.000	0.000	0.000	0.000
TRINITY_DN144711_c0_g1	0.000	0.000	2.814	0.501	0.000	0.000	0.000	0.000	0.613	0.000
TRINITY_DN144711_c0_g2	0.000	0.000	0.351	0.096	0.394	0.267	0.475	0.000	0.058	0.985
TRINITY_DN144713_c0_g1	0.000	0.000	0.000	0.000	0.000	0.000	0.000	0.000	0.000	0.000
TRINITY_DN144713_c0_g2	0.000	0.000	0.000	0.000	0.263	1.077	0.635	0.000	0.389	0.000
TRINITY_DN144713_c2_g3	0.000	0.000	0.000	0.000	0.000	0.000	0.000	0.000	1.037	0.000
TRINITY_DN144713_c2_g4	0.000	0.000	0.000	0.000	0.266	0.000	0.000	0.000	0.000	0.000
TRINITY_DN144713_c3_g1	0.000	0.000	5.097	0.573	1.799	0.000	0.000	0.000	2.490	0.000
TRINITY_DN144713_c4_g1	11.851	6.025	0.000	2.093	0.000	7.536	0.000	0.000	0.000	0.000
TRINITY_DN144713_c5_g1	0.000	2.887	1.876	0.000	0.000	0.000	0.000	0.000	0.307	0.000
TRINITY_DN144713_c7_g1	0.000	0.000	0.000	0.692	0.000	0.000	0.000	0.000	0.000	0.000
TRINITY_DN144714_c0_g1	0.000	1.805	0.000	0.355	0.000	0.000	0.000	0.000	0.192	0.000
TRINITY_DN144714_c0_g2	0.000	0.000	0.000	0.000	0.000	0.607	0.000	0.000	0.000	4.367
TRINITY_DN144714_c1_g1	0.000	0.000	0.000	0.260	0.000	0.000	0.000	0.000	0.945	0.000
TRINITY_DN144714_c2_g1	0.000	0.000	0.000	0.366	0.000	0.000	0.000	0.000	0.000	0.000
TRINITY_DN144714_c2_g2	0.000	0.000	1.999	0.000	0.000	0.000	0.000	1.341	0.211	0.000
TRINITY_DN144714_c3_g1	0.000	0.000	0.000	0.000	0.000	0.000	0.000	0.000	0.000	0.000
TRINITY_DN144715_c2_g1	0.000	0.000	0.000	0.000	0.000	4.240	0.000	0.000	0.000	0.000
TRINITY_DN144715_c3_g1	0.000	0.504	0.000	0.358	0.000	0.000	0.000	0.000	0.000	0.000
TRINITY_DN144716_c1_g1	0.000	0.000	0.000	0.000	0.489	0.000	0.000	0.000	0.000	0.000
TRINITY_DN144717_c0_g1	0.000	0.831	0.180	0.000	0.707	0.000	0.000	0.757	0.300	0.000
TRINITY_DN144717_c0_g2	0.000	0.432	0.647	0.692	1.150	0.000	0.000	0.000	0.187	0.000
TRINITY_DN144717_c0_g4	0.000	0.555	0.939	0.507	0.933	0.000	0.000	1.322	0.129	0.000
TRINITY_DN144717_c0_g5	0.000	0.000	0.000	0.610	0.000	1.253	0.000	0.000	0.439	0.000
TRINITY_DN144717_c1_g1	0.000	1.259	0.000	0.000	0.000	0.000	0.000	0.000	0.258	0.000
TRINITY_DN144719_c0_g1	0.000	0.000	0.000	0.000	0.000	0.000	0.000	0.000	0.000	0.000
TRINITY_DN144719_c10_g1	0.000	0.000	0.000	0.000	0.000	0.000	0.000	0.000	0.000	0.000
TRINITY_DN144719_c1_g1	0.000	0.000	0.000	0.000	0.000	0.000	0.000	0.000	0.000	0.000
TRINITY_DN144719_c2_g1	0.659	0.744	0.932	0.508	0.540	0.811	0.894	0.399	0.358	0.307
TRINITY_DN144719_c3_g1	0.000	0.000	0.000	0.000	0.000	0.000	0.000	0.000	0.000	0.000
TRINITY_DN144719_c4_g1	0.000	0.000	0.000	0.000	0.000	0.000	0.000	0.000	0.000	0.000
TRINITY_DN144719_c5_g1	0.000	0.000	0.000	0.000	0.000	0.000	0.000	0.000	0.000	0.000
TRINITY_DN144719_c6_g1	0.000	0.349	0.455	0.372	1.269	0.692	0.000	0.473	0.676	2.531
TRINITY_DN144719_c8_g1	0.000	0.000	0.000	0.000	0.000	0.000	0.000	0.000	0.000	0.000
TRINITY_DN14471_c0_g1	0.000	0.000	0.500	0.000	0.000	0.197	0.000	0.484	0.000	0.000
TRINITY_DN14471_c0_g2	0.000	0.000	0.000	0.108	0.332	0.000	0.000	0.000	0.131	0.000
TRINITY_DN144720_c0_g1	0.000	0.000	1.381	2.224	0.000	0.000	0.000	0.000	0.454	0.000
TRINITY_DN144720_c0_g2	0.000	0.000	0.000	0.000	0.000	0.000	0.000	0.000	0.182	0.000
TRINITY_DN144720_c0_g4	0.000	0.000	0.000	0.000	0.000	0.000	0.000	0.000	0.000	0.000
TRINITY_DN144720_c3_g1	0.000	0.000	0.000	0.921	0.973	0.000	0.000	0.000	0.000	0.000
TRINITY_DN144720_c6_g1	0.000	0.000	0.000	0.000	0.000	0.000	0.000	0.000	0.000	0.000
TRINITY_DN144721_c0_g1	0.000	0.000	0.000	0.000	0.000	0.000	0.000	0.000	0.277	0.000
TRINITY_DN144721_c1_g1	0.000	0.000	2.897	0.000	0.000	0.000	0.000	0.000	0.000	0.000
TRINITY_DN144722_c0_g1	0.000	0.000	0.000	0.000	0.000	0.000	0.000	0.000	0.000	0.000
TRINITY_DN144723_c0_g1	0.000	0.751	0.000	0.400	0.136	0.000	0.000	0.507	0.081	0.000
TRINITY_DN144724_c0_g1	0.000	0.000	0.000	0.000	3.923	0.000	0.000	0.000	0.000	0.000
TRINITY_DN144725_c0_g1	0.000	0.000	0.000	0.000	0.000	0.000	0.000	0.000	0.000	0.000
TRINITY_DN144726_c0_g1	0.000	0.000	1.119	0.000	1.043	1.613	0.000	0.000	0.463	0.000
TRINITY_DN144726_c1_g1	0.000	0.000	0.134	0.000	0.345	1.414	0.000	3.778	0.000	0.000
TRINITY_DN144728_c0_g1	0.000	0.000	0.000	0.000	0.000	0.000	0.000	0.000	0.200	0.000
TRINITY_DN144728_c0_g2	0.000	0.000	1.168	0.000	0.000	0.000	0.000	0.000	0.000	0.000
TRINITY_DN144728_c0_g3	0.000	0.000	0.000	0.000	0.853	0.778	0.688	0.000	0.084	0.000
TRINITY_DN144728_c11_g1	0.000	1.553	0.000	0.000	0.000	0.000	0.000	2.070	0.330	0.000
TRINITY_DN144728_c1_g1	0.000	0.000	0.000	0.000	0.000	0.000	0.000	0.000	0.000	0.000
TRINITY_DN144728_c4_g1	0.000	0.000	0.000	0.000	0.000	3.334	0.000	1.462	0.000	0.000
TRINITY_DN144728_c6_g1	0.000	0.000	0.000	1.194	0.000	0.000	0.000	0.000	0.359	0.000
TRINITY_DN144728_c7_g1	0.000	0.000	0.000	0.000	0.000	0.000	0.000	0.000	0.332	0.000
TRINITY_DN144728_c8_g1	0.000	0.000	0.573	0.922	0.316	0.000	0.000	0.000	0.557	0.000
TRINITY_DN144728_c9_g1	0.000	0.000	0.000	1.450	0.000	2.082	0.000	0.000	0.000	0.000
TRINITY_DN14472_c0_g1	0.000	0.000	0.000	0.000	0.267	0.000	0.000	1.956	0.000	0.000
TRINITY_DN14472_c0_g2	0.000	0.000	0.000	0.612	0.314	0.000	3.018	0.000	1.183	0.000
TRINITY_DN14472_c0_g3	0.000	0.000	0.000	0.000	0.947	1.756	0.000	0.000	0.000	0.000
TRINITY_DN14472_c0_g4	0.000	1.497	0.000	0.000	0.000	0.000	0.000	0.000	0.509	0.000
TRINITY_DN14472_c0_g6	0.000	0.000	0.000	0.000	0.000	0.000	0.000	0.000	0.000	0.000
TRINITY_DN14472_c0_g7	0.000	0.311	0.000	0.221	0.566	0.000	1.093	0.000	0.806	0.000
TRINITY_DN144730_c0_g1	0.000	0.000	0.533	1.188	1.618	0.000	0.000	1.077	0.000	0.000
TRINITY_DN144730_c0_g2	0.000	1.606	0.000	0.000	0.000	0.000	0.000	1.064	0.000	0.000
TRINITY_DN144730_c1_g1	0.000	0.000	0.000	0.000	0.000	0.000	0.000	0.000	0.000	0.000
TRINITY_DN144731_c0_g1	0.000	0.000	0.000	0.000	0.358	0.874	0.000	0.000	0.000	0.000
TRINITY_DN144732_c0_g2	0.000	0.000	0.000	0.000	0.000	0.000	0.277	0.000	0.000	0.000
TRINITY_DN144733_c1_g1	0.000	0.000	0.000	0.000	0.000	0.000	0.000	0.000	0.000	0.000
TRINITY_DN144734_c0_g1	0.000	0.000	0.545	0.099	0.305	0.552	0.000	0.762	0.181	0.000
TRINITY_DN144736_c0_g1	0.000	0.000	2.530	0.000	0.000	0.000	0.000	0.000	0.000	0.000
TRINITY_DN144736_c10_g1	0.000	0.000	0.000	0.448	0.000	0.000	0.000	0.000	0.548	0.000
TRINITY_DN144736_c12_g1	0.000	0.000	0.000	0.000	0.000	0.000	0.000	0.000	0.000	0.000
TRINITY_DN144736_c13_g1	0.000	0.000	0.000	108.651	0.000	0.000	7.745	12.424	1.314	0.000
TRINITY_DN144736_c2_g2	0.000	0.000	0.000	0.000	0.000	0.000	0.000	0.000	0.000	0.000
TRINITY_DN144736_c2_g3	0.000	0.000	0.450	0.000	0.248	0.000	0.000	0.000	0.584	0.000
TRINITY_DN144736_c2_g4	0.000	0.000	1.259	0.000	0.000	0.000	0.000	0.000	0.000	0.000
TRINITY_DN144736_c3_g1	0.000	0.000	0.000	0.444	1.134	0.628	0.000	0.833	0.267	0.000
TRINITY_DN144736_c4_g1	0.000	0.893	0.290	0.557	0.978	0.220	1.963	0.000	0.581	0.818
TRINITY_DN144736_c8_g1	0.000	2.087	0.000	0.000	0.000	0.000	0.000	1.383	0.000	0.000
TRINITY_DN144737_c0_g1	13.247	0.000	0.000	0.736	0.000	0.000	5.741	0.000	1.421	0.000
TRINITY_DN144737_c0_g2	0.000	0.000	0.000	0.000	0.000	0.000	0.000	0.000	0.000	0.000
TRINITY_DN144737_c0_g3	0.000	1.788	0.000	0.000	0.652	0.000	0.000	0.000	0.000	0.000
TRINITY_DN144738_c0_g1	0.000	0.000	0.000	0.000	0.340	0.000	0.000	0.000	0.823	0.000
TRINITY_DN144739_c0_g2	0.000	0.000	0.000	0.000	0.000	0.000	0.000	0.000	0.000	0.000
TRINITY_DN144739_c1_g1	0.000	0.550	2.519	0.390	0.000	0.550	0.000	0.733	0.804	0.000
TRINITY_DN144739_c1_g2	0.000	0.000	1.031	0.000	0.000	0.000	0.000	0.000	0.337	0.000
TRINITY_DN144739_c2_g1	0.000	0.000	0.000	0.248	0.000	0.000	0.000	0.000	0.000	0.000
TRINITY_DN14473_c0_g1	0.000	0.000	0.000	0.716	1.263	0.000	0.000	0.000	1.220	0.000
TRINITY_DN14473_c1_g1	0.000	0.000	0.000	0.000	0.000	0.000	0.000	0.000	0.149	0.000
TRINITY_DN144740_c0_g1	0.000	0.000	0.000	0.590	0.000	0.000	0.000	0.000	0.237	0.000
TRINITY_DN144741_c0_g1	0.000	0.000	0.000	0.000	0.642	0.000	2.066	0.000	0.504	0.000
TRINITY_DN144741_c2_g1	0.000	0.000	0.595	0.108	0.333	0.302	1.072	0.415	0.855	0.000
TRINITY_DN144741_c3_g1	0.000	0.000	0.000	0.000	0.000	0.000	0.000	0.000	0.000	0.000
TRINITY_DN144742_c0_g1	0.000	0.000	0.000	0.000	0.000	0.000	0.000	0.000	0.000	0.000
TRINITY_DN144742_c0_g2	0.000	0.000	0.000	0.000	0.000	0.000	0.000	0.000	0.895	0.000
TRINITY_DN144742_c10_g1	0.000	0.000	0.000	0.000	0.000	0.000	0.000	0.000	0.000	0.000
TRINITY_DN144742_c11_g1	0.000	0.000	2.628	0.000	0.000	0.000	0.000	0.000	0.000	0.000
TRINITY_DN144742_c12_g1	0.000	0.000	0.000	0.000	0.000	0.000	0.000	0.000	0.000	0.000
TRINITY_DN144742_c2_g2	0.000	0.000	0.000	0.000	0.000	0.000	0.000	0.000	0.000	0.000
TRINITY_DN144742_c4_g1	0.000	0.000	0.000	0.000	0.000	0.000	0.000	0.000	0.000	0.000
TRINITY_DN144742_c6_g1	0.000	0.000	0.000	0.000	0.000	0.000	0.000	0.000	0.000	0.000
TRINITY_DN144742_c9_g1	0.000	2.515	0.000	0.000	0.928	0.000	0.000	0.000	0.541	0.000
TRINITY_DN144743_c0_g1	0.000	0.000	0.000	0.000	0.725	0.000	0.000	0.000	0.000	0.000
TRINITY_DN144744_c0_g1	0.000	0.000	0.000	0.000	0.000	0.000	0.000	0.000	0.000	0.000
TRINITY_DN144745_c1_g1	0.000	1.427	1.873	0.550	0.516	0.000	0.000	0.000	0.718	0.000
TRINITY_DN144745_c3_g1	0.000	0.000	0.000	0.000	0.000	0.000	0.000	0.000	0.000	0.000
TRINITY_DN144745_c7_g1	0.000	0.000	0.000	0.937	0.000	0.000	0.000	0.000	0.000	0.000
TRINITY_DN144745_c8_g1	0.000	0.000	0.000	0.000	0.000	0.000	0.000	0.000	0.000	0.000
TRINITY_DN144746_c0_g1	0.000	0.000	0.000	0.000	0.000	0.000	0.000	0.000	0.000	0.000
TRINITY_DN144746_c0_g2	0.000	0.000	0.000	0.145	0.075	0.000	0.359	0.000	0.044	0.000
TRINITY_DN144746_c0_g3	0.000	0.000	1.113	0.000	0.000	0.000	0.000	0.000	0.365	0.000
TRINITY_DN144746_c2_g1	0.000	0.000	0.000	0.000	0.000	0.000	0.000	0.000	1.052	0.000
TRINITY_DN144746_c3_g1	0.000	0.000	0.000	0.000	0.000	0.000	0.000	0.000	0.087	0.000
TRINITY_DN144746_c4_g1	0.000	0.000	0.000	1.534	0.000	0.000	0.000	0.000	0.000	0.000
TRINITY_DN144746_c5_g1	0.000	0.000	0.000	0.000	0.000	0.000	0.000	0.000	0.000	0.000
TRINITY_DN144747_c0_g1	0.000	0.000	0.000	0.000	0.000	0.000	2.986	0.000	0.552	0.000
TRINITY_DN144747_c0_g3	0.000	0.000	0.000	0.921	0.000	0.000	0.000	0.000	0.000	0.000
TRINITY_DN144747_c1_g1	0.000	0.000	0.000	0.719	0.753	0.000	0.000	0.000	0.000	0.000
TRINITY_DN14474_c0_g1	0.000	0.000	1.688	1.177	1.581	0.919	0.000	0.579	1.017	1.557
TRINITY_DN14474_c0_g2	0.000	0.000	0.000	0.000	0.297	0.000	0.000	0.000	0.175	0.000
TRINITY_DN14474_c0_g3	0.000	0.000	0.000	0.828	0.000	0.000	0.000	0.000	0.000	0.000
TRINITY_DN144750_c0_g1	0.000	0.000	1.232	0.403	0.549	0.000	0.000	0.000	0.000	0.000
TRINITY_DN144750_c1_g1	0.000	0.000	0.000	0.115	0.000	0.000	0.570	0.000	0.349	0.000
TRINITY_DN144750_c1_g2	0.000	1.702	0.000	0.000	0.821	0.000	0.000	0.755	0.003	0.000
TRINITY_DN144750_c1_g3	0.000	0.000	0.000	0.000	0.000	0.000	0.000	0.000	0.000	0.000
TRINITY_DN144751_c0_g1	0.000	0.000	0.000	0.000	0.655	0.000	3.066	0.000	0.000	0.000
TRINITY_DN144751_c1_g1	0.000	0.000	0.000	0.000	0.000	0.000	0.000	0.000	0.000	0.000
TRINITY_DN144752_c0_g3	0.000	0.000	0.000	0.000	0.730	0.000	0.000	0.000	0.000	0.000
TRINITY_DN144754_c0_g1	0.000	0.000	0.000	0.251	0.000	0.000	0.000	0.000	0.000	0.000
TRINITY_DN144756_c0_g1	0.000	0.000	0.000	0.000	0.000	0.000	0.000	0.000	0.000	0.000
TRINITY_DN144757_c0_g1	0.000	0.000	0.000	0.000	0.000	0.000	0.000	0.000	0.000	0.000
TRINITY_DN144757_c2_g1	0.000	0.000	0.000	0.879	0.928	0.000	0.000	0.000	0.000	0.000
TRINITY_DN144758_c0_g1	0.000	0.000	0.000	1.534	0.000	0.000	0.000	0.000	0.469	0.000
TRINITY_DN144758_c0_g2	0.000	0.000	0.000	0.000	0.000	0.000	0.000	0.000	0.000	0.000
TRINITY_DN144758_c3_g1	0.000	0.000	0.000	0.620	0.000	0.000	0.000	0.000	0.000	0.000
TRINITY_DN14475_c0_g1	0.000	0.000	0.000	0.154	0.329	1.546	0.000	0.690	0.093	3.428
TRINITY_DN144760_c0_g1	0.000	0.000	0.000	0.325	0.668	0.000	0.000	0.000	0.196	0.000
TRINITY_DN144764_c0_g1	0.000	0.000	0.000	0.000	0.160	0.000	0.000	0.000	0.000	0.000
TRINITY_DN144764_c0_g3	1.818	0.000	0.451	0.176	0.085	1.371	0.407	0.000	0.351	0.000
TRINITY_DN144764_c2_g1	0.000	0.000	0.000	0.335	0.000	0.000	0.000	0.000	0.609	0.000
TRINITY_DN144764_c3_g1	0.000	0.000	0.000	0.000	0.000	0.000	0.000	0.000	0.000	0.000
TRINITY_DN144765_c0_g1	0.000	1.931	0.000	0.000	0.000	0.000	0.000	0.000	0.410	0.000
TRINITY_DN144766_c0_g1	0.000	0.000	0.000	0.000	0.000	0.000	0.000	0.000	0.476	0.000
TRINITY_DN144766_c0_g2	0.000	0.000	0.000	0.160	0.000	0.449	0.000	0.000	0.097	0.000
TRINITY_DN144766_c0_g3	0.000	0.000	0.000	0.358	0.000	0.000	0.000	0.000	0.108	0.000
TRINITY_DN144766_c1_g1	0.000	0.000	0.000	0.000	0.408	0.000	0.000	0.000	0.145	0.000
TRINITY_DN144766_c2_g1	0.000	0.000	0.000	0.000	0.080	0.000	0.000	0.000	0.000	0.805
TRINITY_DN144768_c0_g1	0.000	0.668	0.000	0.594	0.858	0.662	1.705	2.265	0.360	0.000
TRINITY_DN144768_c1_g1	0.000	0.000	0.000	0.000	0.000	0.000	0.000	0.000	0.000	0.000
TRINITY_DN144768_c6_g1	0.000	0.000	0.000	0.000	1.552	0.000	2.055	0.000	0.000	0.000
TRINITY_DN144769_c0_g1	0.000	0.000	1.427	0.000	0.887	0.000	0.000	0.000	0.697	0.000
TRINITY_DN144769_c3_g2	0.000	0.000	0.000	0.000	0.713	0.000	0.000	0.000	0.000	0.000
TRINITY_DN14476_c0_g1	0.000	2.601	1.618	0.586	2.227	1.835	0.712	1.465	0.573	0.631
TRINITY_DN14476_c0_g2	1.575	1.833	1.024	1.197	1.129	0.725	1.751	1.700	2.513	2.064
TRINITY_DN14476_c10_g1	0.000	0.000	0.000	0.000	0.000	0.000	0.000	0.000	0.000	0.000
TRINITY_DN14476_c11_g1	0.000	0.000	0.000	0.000	0.000	0.000	0.000	0.000	0.340	0.000
TRINITY_DN14476_c1_g1	1.327	0.000	0.304	0.132	0.000	0.422	0.000	0.000	0.242	1.238
TRINITY_DN14476_c2_g1	5.914	16.381	9.039	17.149	18.990	15.311	20.078	23.318	25.931	6.802
TRINITY_DN14476_c3_g1	1.302	1.728	4.334	4.486	3.851	4.888	5.037	4.233	4.505	4.556
TRINITY_DN14476_c4_g1	0.000	0.000	3.278	0.215	0.708	4.057	4.379	1.098	0.768	0.000
TRINITY_DN14476_c4_g2	0.911	5.047	5.563	3.772	5.232	4.634	3.994	3.783	5.303	3.401
TRINITY_DN14476_c5_g1	0.000	0.000	0.000	0.000	0.000	0.000	0.000	0.000	0.000	0.000
TRINITY_DN14476_c9_g1	0.000	0.000	0.000	0.000	0.000	0.000	0.000	0.000	0.000	0.000
TRINITY_DN144770_c0_g1	0.000	0.000	0.000	0.000	0.000	0.000	0.000	0.000	0.000	0.000
TRINITY_DN144771_c1_g1	0.000	0.000	0.000	0.000	0.000	0.000	0.000	0.000	0.000	0.000
TRINITY_DN144771_c2_g1	0.000	0.000	0.000	0.000	0.000	0.000	0.000	0.000	0.000	0.000
TRINITY_DN144771_c2_g2	0.000	0.000	0.445	0.000	0.000	1.359	0.000	0.000	0.000	0.000
TRINITY_DN144771_c2_g3	1.687	0.429	0.557	0.459	0.235	0.423	0.000	0.000	0.233	0.000
TRINITY_DN144771_c4_g1	0.000	0.000	0.000	0.000	0.000	0.000	0.000	0.000	0.000	0.000
TRINITY_DN144772_c0_g1	0.000	0.000	0.000	0.000	1.572	0.000	0.000	0.000	0.000	0.000
TRINITY_DN144772_c1_g2	0.000	0.000	0.000	0.000	0.000	1.882	0.000	2.526	0.248	0.000
TRINITY_DN144772_c3_g1	0.000	0.000	0.000	0.000	0.000	0.000	0.000	0.000	0.000	0.000
TRINITY_DN144772_c8_g1	0.000	0.000	0.000	0.930	0.000	0.000	0.000	0.000	0.000	0.000
TRINITY_DN144773_c1_g1	0.000	0.000	0.000	0.000	0.000	0.000	0.000	0.000	0.254	0.000
TRINITY_DN144774_c0_g1	0.000	0.000	0.000	0.949	0.000	0.000	0.000	0.000	0.000	0.000
TRINITY_DN144774_c1_g1	0.000	0.000	1.655	0.000	0.936	0.000	0.000	0.000	0.000	0.000
TRINITY_DN144774_c3_g1	0.000	0.000	1.358	1.459	0.766	2.100	0.000	0.000	0.000	0.000
TRINITY_DN144775_c0_g1	0.000	1.029	4.059	1.550	0.738	0.000	0.000	0.000	1.313	0.000
TRINITY_DN144775_c1_g1	0.000	0.000	1.335	0.000	0.768	0.000	3.523	0.000	0.441	0.000
TRINITY_DN144775_c1_g2	0.000	0.000	0.000	0.000	0.000	0.000	0.000	0.000	0.000	0.000
TRINITY_DN144776_c0_g2	0.000	0.000	0.000	0.000	0.000	0.000	0.000	0.000	0.000	0.000
TRINITY_DN144777_c0_g1	0.000	0.000	0.000	0.000	0.000	0.000	0.000	0.000	0.000	0.000
TRINITY_DN144777_c0_g2	0.000	0.685	1.455	0.912	1.003	0.506	0.302	0.000	0.519	0.000
TRINITY_DN144777_c3_g1	0.000	0.000	0.000	0.000	0.287	0.000	0.000	0.000	0.000	0.000
TRINITY_DN14477_c0_g1	5.679	7.772	8.412	5.757	11.245	6.512	8.419	7.778	7.454	8.687
TRINITY_DN14477_c1_g1	0.000	0.000	1.379	0.414	0.488	0.000	0.000	0.000	0.566	0.000
TRINITY_DN14477_c2_g1	0.000	0.152	0.614	0.160	0.431	0.598	0.535	0.211	0.000	0.561
TRINITY_DN14477_c4_g1	0.000	0.000	0.000	0.000	0.396	0.000	0.000	0.000	0.411	0.000
TRINITY_DN144780_c0_g1	0.000	0.000	0.000	0.000	1.955	0.000	0.000	0.000	0.382	0.000
TRINITY_DN144782_c0_g1	0.000	0.000	0.000	0.000	0.000	0.000	0.000	0.000	0.384	0.000
TRINITY_DN144783_c0_g1	0.000	0.000	1.564	0.340	0.693	1.909	0.000	0.000	0.000	0.000
TRINITY_DN144783_c1_g1	0.000	0.000	0.000	0.000	0.000	0.000	0.000	0.000	0.000	0.000
TRINITY_DN144783_c2_g1	0.000	0.000	0.000	0.000	0.000	0.000	0.000	0.000	0.000	0.000
TRINITY_DN144783_c2_g2	0.000	0.000	0.000	0.000	0.000	0.000	0.000	0.000	0.000	0.000
TRINITY_DN144784_c1_g1	0.000	0.000	0.000	0.209	0.214	0.000	0.000	0.000	0.504	0.000
TRINITY_DN144785_c0_g1	12.680	0.000	0.000	0.000	0.584	0.000	0.000	0.000	0.341	0.000
TRINITY_DN144785_c0_g2	0.000	0.000	0.000	0.353	0.000	0.000	0.000	0.000	0.189	0.000
TRINITY_DN144786_c0_g1	0.000	4.748	1.543	0.000	0.000	0.000	0.000	0.000	2.030	0.000
TRINITY_DN144787_c0_g3	0.000	0.000	0.000	0.000	0.000	0.000	0.000	0.000	0.206	0.000
TRINITY_DN144787_c0_g6	0.000	0.890	0.000	0.000	0.000	0.000	0.666	0.000	0.000	0.000
TRINITY_DN144787_c0_g8	0.000	0.000	1.706	0.000	0.000	0.000	0.000	0.000	0.000	0.000
TRINITY_DN144787_c1_g1	0.000	0.000	0.000	0.000	0.000	0.000	0.000	0.000	0.000	0.000
TRINITY_DN144789_c0_g1	0.000	0.696	0.000	0.000	0.000	0.000	0.000	0.000	0.296	0.000
TRINITY_DN144789_c1_g1	4.989	7.794	8.511	7.123	9.628	7.810	3.405	9.474	8.990	9.352
TRINITY_DN14478_c0_g1	4.773	1.767	1.440	1.342	1.148	0.199	0.711	0.836	0.918	1.485
TRINITY_DN14478_c0_g2	0.000	0.000	0.000	0.000	0.000	0.000	0.000	0.000	0.000	0.000
TRINITY_DN14478_c2_g1	0.000	0.000	2.551	0.686	0.000	1.970	0.000	0.000	0.000	0.000
TRINITY_DN144790_c0_g1	0.000	4.673	11.838	13.077	9.668	9.168	25.053	17.658	18.101	14.585
TRINITY_DN144790_c1_g1	0.000	0.000	0.000	0.774	2.446	0.000	0.000	5.948	3.306	0.000
TRINITY_DN144790_c1_g2	0.000	0.000	0.000	0.836	0.000	4.812	4.104	0.000	2.048	0.000
TRINITY_DN144792_c0_g1	0.999	2.458	2.822	2.483	3.871	4.345	4.377	1.562	1.189	0.000
TRINITY_DN144792_c0_g3	0.000	0.000	1.048	0.000	1.762	0.000	0.000	0.000	0.000	0.000
TRINITY_DN144792_c1_g1	0.000	0.000	0.000	0.000	0.000	0.000	0.000	0.000	0.524	0.000
TRINITY_DN144793_c0_g2	0.000	0.000	0.154	0.191	0.066	0.175	0.105	0.000	0.162	0.000
TRINITY_DN144793_c1_g1	0.000	0.000	0.000	0.000	0.000	0.000	0.000	5.646	0.447	0.000
TRINITY_DN144794_c0_g1	0.000	0.000	0.396	0.650	0.222	1.205	0.000	0.000	0.000	0.000
TRINITY_DN144794_c1_g1	0.000	0.000	0.000	0.000	0.596	0.000	0.000	0.000	0.000	2.977
TRINITY_DN144795_c0_g1	0.000	0.000	0.000	0.000	0.000	0.000	0.000	0.000	0.000	0.000
TRINITY_DN144796_c0_g1	0.000	0.000	0.576	0.314	0.480	0.000	0.000	0.000	0.473	0.000
TRINITY_DN144796_c1_g1	0.000	0.000	0.000	0.000	0.000	0.000	0.000	0.000	0.272	0.000
TRINITY_DN144796_c2_g1	3.061	0.000	0.000	0.000	0.000	0.000	0.000	0.000	0.000	0.000
TRINITY_DN144797_c2_g1	0.000	0.000	0.000	0.283	0.290	0.000	0.000	0.000	0.512	0.000
TRINITY_DN144798_c0_g1	0.000	0.000	0.000	0.000	0.000	0.000	0.000	0.000	0.935	0.000
TRINITY_DN14479_c1_g1	0.000	0.000	0.000	0.000	0.000	0.000	0.000	0.000	0.000	0.000
TRINITY_DN14479_c2_g1	0.000	0.000	0.885	0.000	2.462	0.000	11.658	1.805	4.900	0.000
TRINITY_DN14479_c3_g1	0.000	0.000	0.000	0.000	0.342	1.412	0.000	0.000	0.202	0.000
TRINITY_DN14479_c4_g1	0.000	0.000	0.000	0.000	0.000	1.710	0.000	0.000	0.000	0.000
TRINITY_DN14479_c5_g1	0.000	0.000	0.000	0.000	0.713	0.000	0.000	0.000	0.417	0.000
TRINITY_DN14479_c7_g1	0.000	0.000	0.000	0.000	0.000	0.000	0.000	0.000	0.000	0.000
TRINITY_DN14479_c8_g1	0.000	0.000	0.000	0.000	0.000	0.000	0.000	0.000	0.503	0.000
TRINITY_DN1447_c0_g1	0.000	0.174	0.027	0.087	0.000	0.060	0.249	0.000	0.034	1.378
TRINITY_DN144800_c0_g1	0.000	0.000	0.000	0.000	0.694	0.000	0.671	0.000	0.492	0.000
TRINITY_DN144800_c0_g2	0.000	0.000	0.000	0.000	0.000	0.000	0.000	0.000	0.000	0.000
TRINITY_DN144800_c1_g1	0.000	0.722	0.473	0.000	0.522	0.000	0.000	0.000	0.154	0.000
TRINITY_DN144801_c0_g1	0.000	1.065	0.000	0.189	0.000	0.000	0.000	0.000	0.114	0.000
TRINITY_DN144801_c1_g1	0.000	0.000	0.000	0.000	0.000	0.000	0.000	0.000	0.000	0.000
TRINITY_DN144801_c2_g1	0.000	0.000	0.000	0.000	0.000	0.000	0.000	0.000	0.774	0.000
TRINITY_DN144801_c3_g1	0.000	0.000	0.000	0.000	0.000	0.000	0.000	0.000	0.000	0.000
TRINITY_DN144802_c0_g2	0.000	0.000	0.000	0.000	0.000	0.000	0.000	0.000	0.000	0.000
TRINITY_DN144802_c1_g1	0.000	0.000	0.000	0.000	0.000	0.000	0.000	0.000	0.000	0.000
TRINITY_DN144802_c4_g1	0.000	0.000	1.064	0.000	0.000	0.000	0.000	2.599	0.000	0.000
TRINITY_DN144803_c0_g1	0.000	0.000	0.000	0.000	0.000	0.000	0.000	0.000	0.000	0.000
TRINITY_DN144803_c1_g1	0.000	0.000	0.000	0.000	0.046	0.000	0.000	0.000	0.136	0.000
TRINITY_DN144803_c2_g1	0.000	0.000	0.202	0.212	0.000	0.921	0.000	0.000	0.162	0.000
TRINITY_DN144803_c3_g1	0.000	0.000	0.261	0.285	0.000	0.000	0.000	0.000	0.000	0.000
TRINITY_DN144803_c5_g1	0.000	0.000	0.000	0.000	0.000	0.000	0.000	0.000	0.000	0.000
TRINITY_DN144804_c1_g1	0.000	0.000	0.000	0.000	0.000	0.000	0.000	0.000	0.000	0.000
TRINITY_DN144805_c0_g1	0.000	0.000	0.000	0.000	0.000	0.000	0.000	0.000	0.408	0.000
TRINITY_DN144806_c0_g1	0.000	0.000	0.000	2.714	0.000	0.000	0.000	0.000	0.557	18.488
TRINITY_DN144807_c0_g1	0.000	0.000	0.000	0.000	0.000	0.000	0.000	0.000	0.793	0.000
TRINITY_DN144808_c0_g1	0.000	0.000	0.000	0.000	0.000	0.000	0.000	0.000	0.000	0.000
TRINITY_DN144809_c0_g1	0.000	0.000	0.000	0.000	0.000	0.000	0.000	0.000	0.000	0.000
TRINITY_DN14480_c0_g1	0.000	0.000	0.000	0.000	0.830	0.000	0.000	0.468	0.271	0.000
TRINITY_DN14480_c0_g2	3.884	2.380	2.469	1.640	2.033	3.747	1.117	1.362	1.640	0.604
TRINITY_DN14480_c0_g3	0.000	1.055	1.496	0.800	0.823	0.488	1.627	2.538	1.806	0.977
TRINITY_DN14480_c1_g1	0.000	0.000	0.000	0.000	0.000	2.275	1.523	0.000	0.000	8.321
TRINITY_DN14480_c1_g2	0.000	1.078	1.519	0.000	0.000	0.795	0.000	0.574	0.897	0.000
TRINITY_DN14480_c2_g1	0.000	0.000	0.000	0.000	0.000	0.000	0.000	0.000	0.408	0.000
TRINITY_DN14480_c3_g1	0.000	0.000	0.000	0.000	0.000	0.000	0.000	0.000	0.000	0.000
TRINITY_DN14480_c3_g2	0.000	0.000	0.000	0.000	0.802	0.000	0.000	0.000	0.000	0.000
TRINITY_DN14480_c8_g1	0.000	0.000	0.000	0.566	0.544	0.000	0.000	0.000	0.346	0.000
TRINITY_DN14480_c8_g2	0.000	0.000	0.530	0.000	0.000	0.000	0.000	0.000	0.000	0.000
TRINITY_DN144810_c0_g1	0.000	0.000	0.553	0.000	0.000	0.000	0.000	1.118	0.000	0.000
TRINITY_DN144810_c1_g1	0.000	0.000	0.774	0.000	0.000	0.000	2.040	0.000	0.503	0.000
TRINITY_DN144810_c1_g2	0.000	1.820	0.000	0.000	0.989	0.000	0.000	0.000	0.775	3.282
TRINITY_DN144810_c1_g3	0.000	0.000	0.000	0.467	0.000	0.000	0.000	0.000	0.692	0.000
TRINITY_DN144810_c2_g1	0.000	0.000	0.840	0.000	0.467	0.000	0.000	0.000	0.000	0.000
TRINITY_DN144810_c3_g1	0.000	0.000	0.000	0.000	0.514	0.198	0.707	0.000	0.064	0.000
TRINITY_DN144810_c4_g1	0.000	0.000	0.000	0.743	0.253	0.000	0.000	0.000	0.000	0.000
TRINITY_DN144810_c5_g1	0.000	0.000	0.000	0.227	0.232	0.000	0.000	0.000	0.273	0.000
TRINITY_DN144810_c6_g1	0.000	0.000	0.000	0.000	0.000	0.000	0.000	0.000	0.000	0.000
TRINITY_DN144810_c9_g1	0.000	0.000	0.000	0.000	0.000	0.000	0.000	0.000	0.000	0.000
TRINITY_DN144811_c0_g1	0.000	0.000	0.000	0.000	0.000	0.000	0.000	0.000	0.000	0.000
TRINITY_DN144811_c0_g2	0.000	0.369	3.357	2.067	0.983	9.219	0.000	0.000	0.807	1.413
TRINITY_DN144811_c0_g3	0.000	0.000	0.000	0.000	0.110	0.000	0.000	0.000	0.000	0.000
TRINITY_DN144812_c0_g1	0.000	0.000	0.000	0.000	0.000	0.000	0.000	0.000	0.000	0.000
TRINITY_DN144813_c0_g1	0.000	0.000	0.000	0.921	0.973	0.000	0.000	0.000	0.567	0.000
TRINITY_DN144814_c0_g2	0.000	0.000	0.000	0.000	1.910	0.000	0.000	0.000	0.000	0.000
TRINITY_DN144814_c6_g1	0.000	0.000	1.543	0.000	0.000	0.000	0.000	0.000	0.000	0.000
TRINITY_DN144814_c7_g1	0.000	0.000	0.000	0.000	0.000	0.000	0.000	0.000	0.000	0.000
TRINITY_DN144816_c0_g1	0.000	3.403	0.738	0.909	1.240	1.404	1.496	0.774	1.840	0.000
TRINITY_DN144816_c1_g1	0.000	3.207	0.000	1.117	0.000	0.000	2.761	0.000	0.000	0.000
TRINITY_DN144816_c2_g1	0.000	0.000	0.000	0.000	0.000	0.000	0.000	0.000	0.000	0.000
TRINITY_DN144816_c3_g1	0.000	0.000	0.000	0.000	0.000	0.000	0.000	0.000	0.000	0.000
TRINITY_DN144816_c4_g1	0.000	0.000	0.000	0.000	0.000	2.693	0.000	0.000	0.570	0.000
TRINITY_DN144816_c5_g1	0.000	0.000	0.000	0.000	0.000	0.000	0.000	0.000	0.000	0.000
TRINITY_DN144816_c7_g1	0.000	0.000	0.000	0.000	0.000	0.000	0.000	0.000	0.000	0.000
TRINITY_DN144817_c0_g1	0.000	0.000	0.000	0.000	0.000	3.033	0.000	0.000	0.000	0.000
TRINITY_DN144817_c1_g1	0.000	0.000	0.000	0.914	0.000	0.000	0.000	0.000	0.000	0.000
TRINITY_DN144818_c0_g1	0.000	0.000	1.358	0.000	0.000	0.000	0.000	0.000	0.000	0.000
TRINITY_DN144819_c0_g1	0.000	0.000	0.000	0.000	0.000	0.000	0.000	0.000	0.000	0.000
TRINITY_DN144819_c0_g2	0.000	0.000	0.000	0.000	0.000	0.000	0.000	0.000	1.396	0.000
TRINITY_DN14481_c0_g1	3.354	0.166	0.885	0.869	1.090	0.000	0.000	0.231	0.651	0.614
TRINITY_DN14481_c0_g2	0.000	1.440	3.548	2.479	4.150	3.590	1.202	3.528	1.898	1.128
TRINITY_DN14481_c2_g1	0.000	0.000	0.000	0.000	0.000	0.000	0.000	0.000	0.000	0.000
TRINITY_DN14481_c4_g1	0.000	0.883	1.474	1.613	1.448	2.242	0.498	1.159	0.980	0.000
TRINITY_DN14481_c5_g1	0.000	0.000	0.840	0.000	0.000	0.000	1.120	0.850	0.136	0.000
TRINITY_DN14481_c6_g1	0.000	0.000	0.000	0.000	1.918	0.000	0.000	0.000	0.000	0.000
TRINITY_DN144820_c0_g1	0.000	1.299	1.702	0.000	0.000	0.000	0.000	0.000	0.138	0.000
TRINITY_DN144820_c1_g1	0.000	0.000	0.000	0.000	0.000	0.000	0.000	0.000	0.000	0.000
TRINITY_DN144820_c2_g1	0.000	0.000	0.000	0.000	0.638	0.587	0.000	0.000	0.125	0.000
TRINITY_DN144821_c0_g1	0.000	0.000	0.000	0.000	0.596	0.000	0.000	0.000	0.000	0.000
TRINITY_DN144821_c1_g1	16.793	0.000	0.000	1.054	0.000	0.000	8.209	3.245	0.322	8.519
TRINITY_DN144822_c0_g1	0.000	0.547	0.000	0.388	0.000	0.000	0.000	0.000	0.117	0.000
TRINITY_DN144822_c1_g2	0.000	0.000	0.000	0.000	0.000	0.000	0.000	0.000	0.000	0.000
TRINITY_DN144824_c0_g1	0.000	0.326	0.000	0.000	0.000	0.000	0.000	0.000	0.070	1.182
TRINITY_DN144825_c0_g1	0.000	0.000	1.594	0.000	0.000	0.000	0.000	0.000	0.000	0.000
TRINITY_DN144825_c0_g3	0.000	0.000	0.000	0.000	1.295	0.000	0.000	0.000	0.379	0.000
TRINITY_DN144825_c1_g1	0.000	0.000	0.000	0.000	0.000	0.431	0.000	0.000	0.000	0.000
TRINITY_DN144825_c2_g1	0.000	0.000	0.000	0.612	0.000	0.000	0.000	0.000	0.373	0.000
TRINITY_DN144825_c3_g1	0.000	0.000	0.000	0.000	0.000	0.000	0.000	0.000	0.000	0.000
TRINITY_DN144825_c4_g1	0.000	1.052	0.000	0.000	0.381	0.000	2.759	0.702	0.224	0.000
TRINITY_DN144826_c0_g1	0.000	0.000	0.000	0.000	0.000	1.571	0.000	0.000	0.000	0.000
TRINITY_DN144827_c0_g1	0.000	0.000	0.099	0.000	0.000	1.431	0.000	0.000	0.000	0.000
TRINITY_DN144827_c0_g2	0.000	0.000	0.830	0.191	0.285	0.000	0.000	0.000	0.282	0.000
TRINITY_DN144827_c1_g1	0.000	0.000	0.000	0.000	0.478	0.000	0.000	0.000	0.000	0.000
TRINITY_DN144828_c0_g1	0.000	0.000	0.240	0.000	0.000	0.000	0.000	0.000	0.000	0.000
TRINITY_DN144828_c1_g1	0.000	0.000	0.000	0.000	0.000	0.000	0.000	0.000	0.000	0.000
TRINITY_DN144828_c2_g1	0.000	0.000	0.000	0.177	1.081	0.000	0.872	0.000	0.638	1.792
TRINITY_DN144828_c4_g1	0.000	0.000	0.000	0.189	0.000	0.000	0.000	0.000	0.456	0.000
TRINITY_DN144828_c6_g1	0.000	0.000	0.000	0.000	0.000	0.000	0.000	0.000	0.552	18.326
TRINITY_DN144828_c7_g1	0.000	0.000	0.000	0.000	0.000	0.000	0.000	0.000	0.000	0.000
TRINITY_DN144828_c9_g1	0.000	0.000	0.000	0.000	0.000	0.000	0.000	0.000	2.471	0.000
TRINITY_DN144829_c0_g1	0.000	0.000	1.282	0.000	0.000	0.987	0.000	0.000	0.000	0.000
TRINITY_DN144829_c0_g2	0.000	0.000	0.000	0.000	0.000	0.000	0.000	0.000	0.000	0.000
TRINITY_DN144829_c1_g1	0.000	0.000	0.000	0.288	0.000	0.000	0.000	0.000	0.347	0.000
TRINITY_DN144829_c3_g1	0.000	0.000	0.000	1.439	0.000	0.000	0.000	0.000	0.441	0.000
TRINITY_DN144829_c4_g1	0.000	0.000	0.000	0.000	0.000	0.589	1.030	0.000	0.000	0.000
TRINITY_DN14482_c0_g1	0.480	1.947	1.994	1.678	2.173	2.141	2.219	1.563	2.198	0.560
TRINITY_DN144830_c0_g1	0.000	0.000	0.000	0.000	0.418	0.000	0.000	0.000	0.665	0.000
TRINITY_DN144830_c1_g1	0.000	0.000	1.204	0.356	0.000	0.000	0.000	0.000	0.264	0.000
TRINITY_DN144830_c2_g2	0.000	0.000	0.000	0.000	0.613	0.000	0.000	0.000	0.000	0.000
TRINITY_DN144831_c0_g1	0.000	0.000	0.000	0.000	0.000	0.000	0.000	0.000	0.000	0.000
TRINITY_DN144831_c1_g1	0.000	0.000	0.000	0.000	0.000	0.000	0.000	0.000	0.000	0.000
TRINITY_DN144832_c0_g1	0.000	0.000	0.000	0.000	0.000	0.000	0.000	0.000	0.572	0.000
TRINITY_DN144832_c0_g2	0.000	0.000	0.000	0.000	0.000	0.000	0.000	0.000	0.000	0.000
TRINITY_DN144832_c5_g1	0.000	0.000	0.000	0.451	0.000	0.000	0.000	0.000	0.091	0.000
TRINITY_DN144832_c6_g1	0.000	0.000	0.000	0.148	0.000	0.000	0.000	0.000	0.090	0.000
TRINITY_DN144833_c0_g1	0.000	0.000	0.000	0.000	0.981	0.000	0.000	0.000	0.000	0.000
TRINITY_DN144833_c0_g2	0.000	0.000	3.359	0.000	0.000	0.000	0.000	0.000	0.000	0.000
TRINITY_DN144833_c1_g1	0.000	0.000	0.000	0.000	0.000	0.000	0.000	0.000	0.000	0.000
TRINITY_DN144833_c2_g1	0.000	0.000	0.000	0.000	0.604	0.000	0.000	0.000	0.000	0.000
TRINITY_DN144833_c2_g3	0.000	0.000	0.000	0.000	0.000	0.000	0.000	0.000	0.000	0.000
TRINITY_DN144833_c3_g3	0.000	0.000	2.311	0.310	0.637	0.000	0.000	1.165	0.562	0.000
TRINITY_DN144833_c3_g4	0.000	0.000	0.000	0.000	0.000	0.000	0.000	0.000	0.000	0.000
TRINITY_DN144833_c5_g1	0.000	0.000	0.000	0.000	0.000	0.000	0.000	0.000	0.000	0.000
TRINITY_DN144834_c0_g1	0.000	0.000	0.000	0.000	0.481	0.000	0.000	0.000	0.000	0.000
TRINITY_DN144835_c0_g1	0.000	0.000	0.000	0.000	0.000	0.000	0.000	0.000	0.000	0.000
TRINITY_DN144835_c0_g2	0.000	0.000	0.000	0.000	0.000	0.000	0.000	0.000	0.000	0.000
TRINITY_DN144835_c0_g3	0.000	0.000	0.000	0.000	0.000	0.000	0.000	0.000	0.000	0.000
TRINITY_DN144835_c10_g1	0.000	0.000	0.000	0.000	0.727	0.000	0.000	0.000	0.214	0.000
TRINITY_DN144835_c11_g1	0.000	0.000	0.000	0.000	0.464	0.000	0.000	0.000	0.000	0.000
TRINITY_DN144835_c13_g1	0.000	0.000	0.000	0.000	0.000	0.000	0.000	0.000	0.000	0.000
TRINITY_DN144835_c14_g1	0.000	0.000	0.000	0.000	0.000	0.000	0.000	0.000	0.494	0.000
TRINITY_DN144835_c1_g2	0.000	1.495	0.490	1.847	1.351	0.000	0.000	0.000	1.920	0.000
TRINITY_DN144835_c1_g3	0.000	0.000	0.000	0.000	0.000	0.000	0.000	0.000	0.000	0.000
TRINITY_DN144835_c2_g1	0.000	0.000	0.000	0.079	0.163	0.000	0.000	0.000	0.193	0.000
TRINITY_DN144835_c2_g2	0.000	0.000	0.000	0.000	0.000	0.000	0.000	0.000	0.000	0.000
TRINITY_DN144835_c3_g1	0.000	0.000	0.000	0.358	0.365	0.000	0.000	0.000	0.328	0.000
TRINITY_DN144835_c3_g2	0.000	0.000	0.000	0.000	0.000	0.000	0.000	0.000	0.000	0.000
TRINITY_DN144835_c5_g1	0.000	0.000	1.946	0.000	0.000	1.500	0.000	0.000	1.272	0.000
TRINITY_DN144835_c9_g1	0.000	0.000	0.000	0.697	0.000	0.000	0.000	0.000	0.499	0.000
TRINITY_DN144836_c0_g1	0.000	0.000	1.359	0.000	0.000	0.000	0.000	1.369	0.220	0.000
TRINITY_DN144838_c1_g1	0.000	0.000	0.000	0.191	0.390	0.000	0.000	0.000	0.115	0.000
TRINITY_DN14483_c0_g1	0.000	0.000	0.000	0.000	0.000	0.000	0.000	0.000	0.000	0.000
TRINITY_DN14483_c0_g2	0.000	0.000	1.748	0.000	0.000	0.000	0.000	0.000	0.000	0.000
TRINITY_DN14483_c1_g1	0.000	0.161	0.000	0.000	0.450	0.000	0.567	0.223	0.372	0.000
TRINITY_DN14483_c1_g2	0.000	0.000	2.082	0.000	0.000	0.000	0.000	0.000	0.000	0.000
TRINITY_DN144840_c1_g1	0.000	0.000	1.075	0.000	0.000	0.000	2.852	0.000	0.075	0.000
TRINITY_DN144840_c1_g2	0.000	0.000	0.448	0.366	0.375	0.000	1.206	0.000	0.887	0.000
TRINITY_DN144840_c2_g1	0.000	0.000	0.000	0.000	0.000	0.000	0.000	0.000	0.000	0.000
TRINITY_DN144840_c3_g1	0.000	0.000	1.655	0.888	1.872	0.000	0.000	0.000	0.000	0.000
TRINITY_DN144840_c3_g2	0.000	0.000	0.000	0.000	0.000	0.000	0.000	0.000	0.000	0.000
TRINITY_DN144840_c3_g3	0.000	0.000	0.000	0.000	0.000	0.000	0.000	0.000	0.000	0.000
TRINITY_DN144840_c6_g1	0.000	0.000	0.000	0.000	0.000	0.000	0.000	0.000	0.355	0.000
TRINITY_DN144841_c0_g1	0.000	0.000	1.406	0.000	0.000	3.163	0.000	4.222	0.000	0.000
TRINITY_DN144841_c0_g2	0.000	0.000	0.000	3.710	2.216	0.000	0.000	0.000	1.621	0.000
TRINITY_DN144841_c0_g3	0.000	1.094	4.575	0.764	2.381	0.000	0.000	2.481	1.857	0.000
TRINITY_DN144842_c0_g1	0.000	0.000	0.000	0.000	0.000	0.000	3.523	0.000	0.000	0.000
TRINITY_DN144843_c0_g1	0.000	0.000	0.000	0.000	0.000	0.000	0.000	0.000	0.000	0.000
TRINITY_DN144843_c0_g2	0.000	0.000	0.000	0.000	0.000	0.000	0.000	0.000	0.000	0.000
TRINITY_DN144843_c1_g1	0.000	0.000	0.000	0.686	0.000	0.000	0.000	3.185	0.000	0.000
TRINITY_DN144843_c2_g1	0.000	0.000	0.000	0.000	0.424	1.178	0.000	0.000	0.000	0.000
TRINITY_DN144844_c0_g1	0.000	0.000	0.000	0.078	0.480	0.432	0.000	0.000	0.048	0.000
TRINITY_DN144844_c0_g2	0.000	0.000	0.000	0.000	0.577	0.000	0.000	1.059	0.000	0.000
TRINITY_DN144845_c1_g1	0.000	0.000	1.332	0.848	0.124	0.338	0.598	0.000	0.147	0.000
TRINITY_DN144846_c2_g1	0.000	0.000	0.632	0.278	0.214	0.192	0.000	0.269	0.042	0.000
TRINITY_DN144847_c1_g1	0.000	0.000	0.000	0.000	0.000	4.585	0.000	0.000	0.000	0.000
TRINITY_DN144848_c0_g1	0.000	0.000	0.000	0.000	0.000	0.000	0.000	0.000	0.000	0.000
TRINITY_DN144848_c1_g1	0.000	0.000	0.000	0.000	0.000	0.000	0.000	0.000	0.000	0.000
TRINITY_DN144848_c1_g2	0.000	0.945	1.243	0.000	0.342	0.954	0.000	1.248	0.201	0.000
TRINITY_DN144849_c0_g2	0.000	0.000	0.000	0.000	1.218	0.000	0.000	0.000	0.000	0.000
TRINITY_DN144849_c1_g1	0.000	0.000	0.384	0.105	0.429	0.000	0.000	0.000	0.000	0.000
TRINITY_DN14484_c0_g1	0.000	2.103	0.000	0.000	0.000	0.000	1.999	0.000	0.000	0.000
TRINITY_DN14484_c0_g2	0.000	0.925	1.104	0.727	1.021	0.000	2.433	0.000	0.569	0.000
TRINITY_DN14484_c0_g3	0.000	0.000	0.000	0.000	0.000	0.000	0.000	0.000	0.000	0.000
TRINITY_DN14484_c0_g4	0.000	0.000	0.000	0.000	0.346	0.000	0.000	0.000	0.000	0.000
TRINITY_DN14484_c1_g1	0.734	1.189	1.613	0.975	1.497	1.609	1.130	1.496	0.895	0.769
TRINITY_DN14484_c2_g1	0.000	0.000	0.000	0.000	0.000	0.000	0.000	0.676	0.133	0.000
TRINITY_DN14484_c3_g1	0.000	0.000	0.000	0.772	0.939	0.000	0.000	0.486	0.000	3.687
TRINITY_DN14484_c6_g1	0.000	0.000	2.334	0.995	1.692	2.733	9.248	1.175	3.846	0.000
TRINITY_DN144850_c0_g1	0.000	0.000	0.000	0.000	0.000	0.000	0.000	0.000	0.312	0.000
TRINITY_DN144850_c0_g2	0.000	0.000	0.000	0.741	0.000	0.000	0.000	0.000	0.000	0.000
TRINITY_DN144850_c1_g1	20.582	0.000	0.000	0.000	0.000	0.000	0.000	0.000	0.000	0.000
TRINITY_DN144851_c0_g1	0.000	0.000	0.000	0.000	0.000	0.000	0.000	0.000	0.428	0.000
TRINITY_DN144851_c0_g2	0.000	0.000	0.000	0.000	0.000	0.000	0.000	0.000	0.000	0.000
TRINITY_DN144851_c1_g1	0.000	0.000	0.000	0.000	0.654	0.000	1.053	0.000	0.257	0.000
TRINITY_DN144852_c0_g1	0.000	0.000	0.000	0.119	0.000	0.000	0.000	0.000	0.144	0.000
TRINITY_DN144852_c0_g2	0.000	0.393	0.000	0.279	0.285	0.000	0.000	0.529	0.000	0.000
TRINITY_DN144852_c10_g1	0.000	0.000	0.000	0.000	0.000	0.000	0.000	0.000	0.000	0.000
TRINITY_DN144852_c12_g1	0.000	3.629	0.000	0.633	0.000	0.000	6.217	2.434	0.000	0.000
TRINITY_DN144852_c1_g2	0.000	1.334	0.760	0.305	1.148	0.000	0.780	0.000	1.266	0.000
TRINITY_DN144852_c2_g1	0.000	0.000	0.000	0.000	0.000	0.000	0.000	0.000	0.000	0.000
TRINITY_DN144852_c4_g1	0.000	0.000	0.000	0.000	0.620	0.000	0.000	0.000	0.182	0.000
TRINITY_DN144852_c6_g1	0.000	0.000	0.000	0.000	0.000	0.000	0.000	0.000	0.000	0.000
TRINITY_DN144852_c7_g1	0.000	0.000	0.000	0.000	0.653	0.000	0.000	0.000	0.426	0.000
TRINITY_DN144853_c0_g1	0.000	0.000	1.271	0.340	0.000	0.000	0.000	0.000	0.206	0.000
TRINITY_DN144854_c0_g1	0.000	0.000	0.000	0.000	0.000	0.000	0.000	0.000	0.000	0.000
TRINITY_DN144854_c0_g2	0.000	0.000	0.000	0.000	0.000	0.000	0.000	0.000	0.000	0.000
TRINITY_DN144854_c1_g1	0.000	0.000	0.000	0.000	0.582	0.000	0.000	0.000	0.000	0.000
TRINITY_DN144854_c1_g2	0.000	0.000	0.166	0.159	0.000	0.437	0.000	0.609	0.336	0.000
TRINITY_DN144854_c2_g1	0.000	0.000	1.681	0.513	0.000	0.000	0.000	3.396	0.363	0.000
TRINITY_DN144854_c3_g1	0.000	0.000	0.000	0.218	0.194	0.000	0.000	0.000	0.000	0.000
TRINITY_DN144854_c4_g1	0.000	0.000	0.000	0.403	0.721	0.594	0.000	0.624	0.866	0.000
TRINITY_DN144858_c0_g1	0.000	0.000	4.215	0.000	0.000	0.000	0.000	0.000	1.848	0.000
TRINITY_DN144859_c0_g1	0.000	0.000	0.000	0.000	0.000	0.000	0.000	0.000	0.812	0.000
TRINITY_DN144859_c0_g3	0.000	0.000	0.508	0.000	0.000	0.000	0.000	0.000	0.000	0.000
TRINITY_DN144859_c1_g1	0.000	0.000	0.000	0.000	0.000	0.000	0.000	0.000	0.221	0.000
TRINITY_DN144859_c2_g2	0.000	0.000	0.000	3.552	0.936	0.000	0.000	0.000	0.000	0.000
TRINITY_DN14485_c0_g1	2.894	4.467	6.850	5.325	7.446	4.917	8.157	6.901	8.952	5.384
TRINITY_DN14485_c0_g2	0.000	4.636	3.253	0.269	4.243	3.693	0.000	2.154	0.592	1.485
TRINITY_DN14485_c0_g3	0.000	0.368	0.239	0.393	0.538	0.181	0.323	0.254	0.080	0.000
TRINITY_DN14485_c0_g4	0.000	2.240	0.000	6.256	4.932	13.461	3.812	3.016	2.856	0.000
TRINITY_DN14485_c0_g5	18.854	0.000	0.000	0.000	2.557	0.000	0.000	0.000	0.989	0.000
TRINITY_DN14485_c0_g6	0.000	0.000	0.000	0.000	0.301	0.837	0.000	0.239	0.000	0.000
TRINITY_DN144860_c0_g1	0.000	0.000	0.000	0.000	0.000	2.430	0.000	0.000	0.000	0.000
TRINITY_DN144860_c1_g1	0.000	0.580	0.000	0.205	0.630	0.000	2.028	0.772	0.495	0.000
TRINITY_DN144861_c0_g1	0.000	0.000	0.000	0.000	0.000	0.000	0.000	0.000	0.526	0.000
TRINITY_DN144861_c0_g2	0.000	0.000	0.000	0.000	0.000	0.000	0.000	0.000	0.320	0.000
TRINITY_DN144861_c1_g1	0.000	1.634	0.800	1.162	1.186	0.406	0.000	0.550	0.351	0.000
TRINITY_DN144861_c2_g1	0.000	0.000	1.547	0.673	1.028	0.944	0.000	0.000	0.405	0.000
TRINITY_DN144862_c0_g1	0.000	1.596	0.622	0.679	0.815	0.000	0.562	1.003	0.275	1.156
TRINITY_DN144862_c0_g2	0.000	0.000	0.923	0.248	0.000	2.115	0.000	0.932	0.749	0.000
TRINITY_DN144863_c0_g1	0.000	3.090	0.000	1.840	0.310	0.000	2.618	0.000	0.507	0.000
TRINITY_DN144863_c0_g2	0.000	0.000	1.041	0.000	0.000	0.000	0.000	0.000	0.000	0.000
TRINITY_DN144864_c0_g1	0.000	0.000	1.465	0.000	0.000	0.000	0.000	0.000	0.000	0.000
TRINITY_DN144864_c1_g2	0.000	0.000	0.000	0.000	0.000	0.000	0.000	0.000	0.000	0.000
TRINITY_DN144864_c2_g1	0.000	0.000	0.000	0.000	0.000	0.000	0.000	0.000	0.000	0.000
TRINITY_DN144864_c2_g2	0.000	0.000	0.000	0.000	0.000	0.000	0.000	0.000	0.000	0.000
TRINITY_DN144865_c0_g1	0.000	0.000	2.184	0.000	0.540	0.000	0.000	0.000	0.000	0.000
TRINITY_DN144865_c1_g1	0.000	0.000	0.000	0.000	0.000	0.000	0.000	0.000	0.000	0.000
TRINITY_DN144865_c2_g1	0.000	0.000	0.000	0.000	0.000	0.000	0.000	0.000	0.000	0.000
TRINITY_DN144866_c0_g1	0.000	0.000	1.679	0.000	0.000	0.000	0.000	0.000	0.920	0.000
TRINITY_DN144866_c0_g2	1.593	0.000	0.263	0.288	0.074	0.000	0.000	0.558	0.176	0.743
TRINITY_DN144866_c10_g1	0.000	0.806	0.888	0.000	0.337	1.512	0.000	0.000	0.211	0.000
TRINITY_DN144866_c12_g1	0.000	0.000	0.000	0.000	0.000	0.000	0.000	0.000	0.000	0.000
TRINITY_DN144866_c2_g1	0.000	0.000	0.000	0.562	1.762	0.000	0.000	0.000	0.000	0.000
TRINITY_DN144866_c2_g2	0.000	0.000	0.000	1.591	0.000	0.000	0.000	0.000	1.456	0.000
TRINITY_DN144866_c3_g1	0.000	0.000	0.000	0.000	0.000	0.000	0.000	0.000	0.000	0.000
TRINITY_DN144866_c6_g1	0.000	0.000	0.000	0.000	0.000	0.000	0.000	0.000	0.000	0.000
TRINITY_DN144866_c9_g1	0.000	0.000	0.000	0.000	0.000	0.000	0.000	0.000	0.000	0.000
TRINITY_DN144867_c1_g1	0.000	0.000	0.000	0.000	0.000	0.000	0.000	0.000	0.000	0.000
TRINITY_DN144868_c0_g1	0.000	0.000	0.000	0.808	0.852	0.000	0.000	0.000	0.000	0.000
TRINITY_DN144868_c3_g1	0.000	0.000	0.000	0.000	0.759	0.000	0.000	0.000	0.000	0.000
TRINITY_DN144869_c0_g1	0.000	0.000	0.000	0.000	0.000	0.000	0.000	0.000	0.706	0.000
TRINITY_DN144869_c1_g2	0.000	0.000	0.000	0.000	0.000	0.000	0.000	0.000	1.114	0.000
TRINITY_DN144869_c1_g4	0.000	0.000	0.000	0.000	0.206	0.000	0.000	0.000	0.364	2.047
TRINITY_DN144869_c4_g1	0.000	0.000	0.000	0.000	0.000	0.000	0.000	0.000	0.437	0.000
TRINITY_DN144869_c5_g1	0.000	0.000	0.000	0.000	0.000	0.000	0.000	0.000	0.000	0.000
TRINITY_DN14486_c0_g1	0.000	1.811	1.774	0.525	0.328	2.706	0.000	1.822	1.529	0.000
TRINITY_DN14486_c0_g2	0.000	0.000	0.000	0.229	0.936	0.000	0.000	0.000	0.965	0.000
TRINITY_DN14486_c0_g3	0.000	0.711	0.299	0.401	0.000	0.000	0.000	0.038	0.082	0.000
TRINITY_DN14486_c1_g1	1.827	1.380	1.043	0.738	1.013	0.791	0.810	0.802	0.904	0.426
TRINITY_DN14486_c1_g2	0.000	0.000	0.000	0.471	1.967	0.000	0.000	0.000	0.000	0.000
TRINITY_DN14486_c1_g3	0.000	0.000	0.000	0.000	0.604	0.000	0.000	0.000	0.190	0.000
TRINITY_DN14486_c5_g1	0.000	0.000	0.000	0.227	0.000	0.000	0.000	0.000	0.545	0.000
TRINITY_DN14486_c6_g1	0.000	0.000	1.236	0.000	2.087	0.000	0.000	0.000	0.408	0.000
TRINITY_DN14486_c6_g3	0.000	0.000	0.000	1.290	0.000	0.000	0.000	0.000	0.000	0.000
TRINITY_DN14486_c7_g1	0.000	0.000	0.000	0.000	0.000	0.000	0.000	0.000	0.000	0.000
TRINITY_DN144871_c0_g1	0.000	0.000	0.000	0.000	0.000	0.000	0.000	0.000	0.000	0.000
TRINITY_DN144871_c0_g2	0.000	0.000	0.000	0.000	0.000	0.000	0.000	0.000	0.000	0.000
TRINITY_DN144873_c0_g1	0.000	2.010	1.979	0.000	1.100	1.014	0.000	1.328	0.855	0.000
TRINITY_DN144874_c0_g1	0.000	0.000	0.000	0.000	0.000	0.000	0.000	0.000	0.018	0.000
TRINITY_DN144874_c0_g3	0.000	0.000	0.000	0.000	0.000	0.000	0.000	0.479	0.300	0.000
TRINITY_DN144874_c0_g5	0.000	3.374	0.000	0.000	0.000	0.000	0.000	0.000	0.000	0.000
TRINITY_DN144876_c0_g1	0.000	0.000	0.000	0.540	0.000	0.499	2.672	0.000	0.660	0.000
TRINITY_DN144877_c0_g1	0.000	0.000	0.000	0.738	0.000	0.000	0.000	0.000	0.333	0.000
TRINITY_DN144877_c1_g1	0.000	0.000	0.000	0.000	0.169	0.000	0.817	0.000	0.000	0.000
TRINITY_DN144878_c1_g1	0.000	0.000	0.000	0.000	0.000	0.000	0.000	0.000	0.000	0.000
TRINITY_DN144879_c0_g1	0.000	0.000	0.000	0.000	0.746	0.000	0.000	1.362	0.219	0.000
TRINITY_DN14487_c1_g1	19.346	18.772	18.775	13.645	15.476	20.296	20.967	16.450	20.554	23.554
TRINITY_DN14487_c1_g2	0.000	0.000	0.000	0.000	0.000	0.000	0.000	0.000	0.000	0.000
TRINITY_DN144880_c0_g1	0.000	0.449	0.000	0.319	0.000	0.000	0.000	0.000	0.000	0.000
TRINITY_DN144880_c1_g1	0.000	0.000	0.000	0.000	0.000	0.000	0.000	0.000	0.000	0.000
TRINITY_DN144880_c1_g2	0.000	0.000	0.000	0.000	3.430	0.000	0.000	0.000	0.000	0.000
TRINITY_DN144881_c0_g2	0.000	0.379	0.123	0.540	0.208	0.000	0.000	0.000	0.165	0.697
TRINITY_DN144882_c0_g1	0.000	0.000	0.000	0.000	0.000	0.000	0.000	0.000	0.000	1.338
TRINITY_DN144882_c2_g1	0.000	0.000	0.000	0.112	0.118	0.000	0.000	0.000	0.172	0.000
TRINITY_DN144883_c0_g1	0.000	0.000	0.000	0.498	0.000	0.000	0.409	0.000	0.000	0.000
TRINITY_DN144883_c1_g1	0.000	0.000	0.000	0.000	0.000	0.000	0.000	0.000	0.000	0.000
TRINITY_DN144884_c0_g1	0.000	0.000	0.000	0.000	0.822	0.000	0.000	0.000	0.000	0.000
TRINITY_DN144884_c0_g2	0.000	0.000	0.000	0.000	0.000	0.000	0.000	0.000	0.000	0.000
TRINITY_DN144884_c0_g3	0.000	0.000	0.000	0.000	0.000	0.000	0.000	0.000	0.000	0.000
TRINITY_DN144884_c0_g5	0.000	0.000	4.170	0.558	0.000	0.000	0.000	0.000	0.000	0.000
TRINITY_DN144884_c0_g6	0.000	0.000	0.000	0.000	0.000	0.000	3.002	0.000	0.000	0.000
TRINITY_DN144886_c0_g1	0.000	5.357	0.000	0.000	2.966	0.000	0.000	0.000	0.000	0.000
TRINITY_DN144887_c0_g1	0.000	0.000	0.000	0.000	0.631	1.056	0.000	0.000	0.000	0.000
TRINITY_DN144887_c1_g1	0.000	0.000	0.000	0.000	0.000	0.000	0.000	0.000	0.000	0.000
TRINITY_DN144888_c0_g1	0.000	0.000	0.000	0.000	0.000	0.000	0.000	0.000	0.000	0.000
TRINITY_DN144889_c0_g1	0.000	0.000	0.000	0.000	0.000	0.000	0.000	0.000	0.000	0.000
TRINITY_DN144889_c0_g2	0.000	0.000	0.000	0.000	0.137	0.000	0.000	0.000	0.238	0.000
TRINITY_DN14488_c0_g1	0.000	0.000	0.000	0.000	0.000	0.000	0.000	0.000	0.000	0.000
TRINITY_DN14488_c0_g2	27.003	27.343	31.784	19.693	29.566	36.186	27.283	22.283	25.979	14.540
TRINITY_DN14488_c13_g1	0.000	4.281	3.089	0.607	3.096	5.558	2.336	9.120	4.400	0.000
TRINITY_DN14488_c18_g1	0.000	0.000	0.469	0.000	0.000	0.000	0.000	0.000	0.000	0.000
TRINITY_DN14488_c19_g1	0.000	0.000	0.000	0.000	0.000	0.000	0.000	0.000	0.000	0.000
TRINITY_DN14488_c1_g1	0.000	0.000	0.000	2.104	3.145	3.049	0.000	1.112	0.785	0.000
TRINITY_DN14488_c23_g1	0.000	0.000	0.000	0.000	0.000	0.000	0.000	0.000	0.454	7.575
TRINITY_DN14488_c2_g1	0.000	0.000	0.000	0.264	0.000	1.499	2.890	0.000	0.720	0.000
TRINITY_DN14488_c3_g1	0.000	0.000	0.000	0.000	0.000	2.239	0.000	1.221	0.467	0.000
TRINITY_DN14488_c3_g2	0.000	0.000	0.000	0.000	0.000	0.000	0.000	0.000	0.000	0.000
TRINITY_DN14488_c4_g1	3.612	9.841	12.281	5.427	8.308	10.269	16.431	8.157	25.389	1.688
TRINITY_DN14488_c5_g1	0.000	1.089	1.379	1.811	2.700	5.516	0.000	1.203	1.274	0.000
TRINITY_DN14488_c6_g1	2.312	6.313	7.843	5.523	8.657	8.151	9.492	9.805	8.105	11.047
TRINITY_DN14488_c6_g2	0.000	1.324	2.021	0.628	3.140	2.642	0.000	0.636	1.514	4.787
TRINITY_DN14488_c6_g3	9.435	8.920	12.998	6.485	15.131	11.273	4.003	7.728	5.845	3.458
TRINITY_DN14488_c7_g1	0.000	0.000	0.000	0.000	0.480	0.000	0.000	0.000	0.000	0.000
TRINITY_DN14488_c9_g1	0.000	0.000	0.000	0.000	1.383	0.000	0.000	0.000	0.311	0.000
TRINITY_DN144890_c0_g1	0.000	0.000	0.641	0.343	0.000	0.000	0.000	0.000	0.498	0.000
TRINITY_DN144891_c0_g1	0.000	0.000	0.000	0.000	0.000	0.000	0.000	0.000	0.000	0.000
TRINITY_DN144891_c0_g2	0.000	0.000	0.000	0.000	0.000	0.000	0.000	0.000	0.000	0.000
TRINITY_DN144891_c0_g3	0.000	0.000	0.000	0.000	0.000	0.000	0.000	0.000	0.221	0.000
TRINITY_DN144891_c0_g4	0.000	0.000	0.000	0.000	0.000	0.000	0.000	0.000	0.000	0.000
TRINITY_DN144891_c1_g1	0.000	0.000	0.000	0.000	0.000	0.000	0.000	0.000	0.552	0.000
TRINITY_DN144891_c2_g1	0.000	1.670	0.000	0.000	0.000	0.000	0.000	0.000	0.710	0.000
TRINITY_DN144891_c3_g1	0.000	0.000	0.000	0.000	1.674	0.000	0.000	0.000	0.000	0.000
TRINITY_DN144892_c0_g1	0.000	0.276	0.000	0.295	0.101	0.000	0.000	0.000	0.075	0.000
TRINITY_DN144893_c0_g1	0.000	0.000	0.000	0.000	0.000	0.000	0.000	0.000	0.207	0.000
TRINITY_DN144893_c2_g1	0.000	0.000	0.000	0.000	0.000	0.000	0.000	0.000	0.000	0.000
TRINITY_DN144894_c0_g1	0.000	1.162	0.505	1.377	0.703	0.385	2.721	1.045	1.331	1.401
TRINITY_DN144895_c0_g1	0.000	0.000	0.000	0.247	0.102	0.000	0.000	0.000	0.272	0.000
TRINITY_DN144895_c1_g1	0.000	0.000	0.000	0.000	0.000	0.000	0.000	0.000	0.159	0.000
TRINITY_DN144896_c0_g1	0.000	0.662	0.286	0.236	0.161	0.000	0.388	0.000	0.048	0.000
TRINITY_DN144897_c0_g1	0.000	0.000	0.000	0.000	0.000	0.000	0.000	0.000	0.000	0.000
TRINITY_DN144898_c0_g1	0.000	0.000	0.000	0.000	0.000	0.000	0.000	0.000	0.000	0.000
TRINITY_DN144898_c0_g4	0.000	0.000	0.000	0.000	0.000	0.000	0.000	0.000	0.177	0.000
TRINITY_DN14489_c0_g1	17.113	8.460	4.112	4.417	4.901	1.389	0.000	2.844	6.080	0.000
TRINITY_DN14489_c1_g1	0.000	0.000	0.000	0.366	0.000	0.000	0.000	0.000	0.000	0.000
TRINITY_DN1448_c0_g1	0.000	3.571	2.234	0.218	0.901	0.000	0.000	1.881	1.187	0.000
TRINITY_DN144901_c0_g1	0.000	0.000	0.000	0.000	0.000	0.000	0.000	0.000	0.000	0.000
TRINITY_DN144902_c0_g1	0.000	8.458	2.193	0.000	0.000	0.000	0.000	2.262	0.360	0.000
TRINITY_DN144902_c1_g1	0.000	0.000	0.000	0.000	0.000	4.058	0.000	0.000	0.287	0.000
TRINITY_DN144903_c0_g1	0.000	4.906	0.000	0.000	0.902	0.000	4.210	0.000	0.000	0.000
TRINITY_DN144904_c0_g1	0.000	0.000	1.359	0.364	0.000	0.000	0.000	0.000	0.220	0.000
TRINITY_DN144905_c1_g1	0.000	0.000	0.000	0.000	0.000	0.000	0.000	0.000	0.647	0.000
TRINITY_DN144906_c0_g1	0.000	0.000	0.000	0.000	0.000	0.000	0.000	0.000	0.000	0.000
TRINITY_DN144907_c0_g1	0.000	0.000	0.000	0.000	0.000	0.000	7.452	0.000	0.000	0.000
TRINITY_DN144907_c1_g1	0.000	0.000	0.000	0.000	0.000	0.000	0.000	0.000	0.000	0.000
TRINITY_DN144907_c1_g3	0.000	1.443	0.556	0.000	0.000	0.000	1.473	1.916	0.487	0.000
TRINITY_DN144907_c2_g1	0.000	0.000	2.930	0.000	0.000	0.000	0.000	0.000	0.481	0.000
TRINITY_DN144907_c3_g1	0.000	0.000	0.309	0.000	0.000	0.000	0.000	0.000	0.000	0.000
TRINITY_DN144908_c0_g1	0.000	0.000	0.000	0.000	0.945	0.000	0.000	0.000	0.552	0.000
TRINITY_DN144909_c0_g1	0.000	0.000	1.652	0.000	0.461	0.000	0.000	0.473	0.000	0.000
TRINITY_DN144909_c0_g2	0.000	0.000	0.000	0.000	0.000	0.000	0.000	0.000	0.000	0.000
TRINITY_DN144909_c0_g4	0.000	0.000	1.453	0.000	0.000	0.000	0.000	0.000	0.000	0.000
TRINITY_DN144909_c0_g6	0.000	0.000	0.000	0.000	1.199	3.300	0.000	0.000	0.000	0.000
TRINITY_DN144909_c0_g7	0.000	0.000	0.000	0.000	0.000	0.000	0.000	0.000	0.000	0.000
TRINITY_DN144909_c1_g1	0.000	0.000	0.000	0.530	0.000	1.525	0.000	0.000	0.000	0.000
TRINITY_DN144909_c1_g2	0.000	0.000	0.000	0.000	0.000	0.000	0.000	2.960	0.000	0.000
TRINITY_DN144909_c2_g1	0.000	0.750	1.476	1.354	2.602	8.352	2.066	4.090	2.541	5.410
TRINITY_DN144909_c2_g2	0.000	0.000	0.000	0.312	0.000	0.000	0.000	0.000	0.269	0.000
TRINITY_DN144909_c3_g1	0.000	0.000	0.000	0.000	1.015	0.000	0.000	0.000	0.297	0.000
TRINITY_DN144909_c6_g1	0.000	0.000	0.000	0.850	0.000	0.000	0.000	0.000	0.000	0.000
TRINITY_DN14490_c0_g1	19.355	9.389	28.122	2.017	39.602	13.482	2.996	14.754	2.488	16.593
TRINITY_DN14490_c0_g2	1.781	0.688	0.540	0.267	0.831	1.723	0.689	0.641	0.263	1.563
TRINITY_DN14490_c1_g1	0.000	0.553	0.813	0.295	0.538	0.000	0.729	0.000	0.535	0.000
TRINITY_DN14490_c6_g1	0.000	0.000	0.000	0.000	0.000	0.000	0.000	0.000	0.000	0.000
TRINITY_DN14490_c7_g1	0.000	0.000	0.000	0.000	0.639	0.000	0.000	0.000	0.000	0.000
TRINITY_DN14490_c8_g1	0.000	0.000	1.167	0.000	0.000	0.000	0.000	0.000	0.000	0.000
TRINITY_DN144910_c0_g1	0.000	0.000	0.000	0.000	0.696	0.000	0.000	0.000	0.000	0.000
TRINITY_DN144911_c0_g2	0.000	0.000	0.000	0.000	0.000	0.000	0.000	0.000	0.000	0.000
TRINITY_DN144911_c1_g1	0.000	0.000	0.000	0.000	0.000	0.000	0.000	0.000	0.132	0.000
TRINITY_DN144912_c0_g1	0.000	0.000	1.453	0.000	0.000	0.000	0.000	0.000	0.000	0.000
TRINITY_DN144913_c0_g1	0.000	0.000	0.000	0.178	0.000	0.000	0.000	0.000	0.107	0.000
TRINITY_DN144913_c1_g1	0.000	0.000	0.000	0.000	0.000	0.000	0.000	0.000	0.851	0.000
TRINITY_DN144915_c0_g1	0.000	0.000	0.000	0.000	0.000	0.000	0.000	0.000	0.000	0.000
TRINITY_DN144916_c12_g1	0.000	0.000	0.000	0.000	0.000	0.000	0.000	0.000	0.215	0.000
TRINITY_DN144916_c1_g1	0.000	0.000	0.000	0.000	0.000	0.000	0.000	0.000	0.000	0.000
TRINITY_DN144916_c1_g2	0.000	0.000	0.000	0.558	1.753	0.000	0.000	0.000	0.000	0.000
TRINITY_DN144916_c2_g1	0.000	0.000	0.000	0.000	0.000	0.000	0.000	0.000	0.510	0.000
TRINITY_DN144916_c3_g1	0.000	0.000	0.000	0.000	0.000	2.120	0.000	0.000	0.000	0.000
TRINITY_DN144916_c6_g1	0.000	0.000	0.000	0.000	0.000	0.000	0.000	0.000	0.000	0.000
TRINITY_DN144917_c0_g1	0.000	0.000	1.469	0.000	0.000	0.000	1.108	0.000	0.207	0.000
TRINITY_DN144917_c1_g2	0.000	1.349	0.000	0.000	0.000	0.000	0.000	0.000	0.000	0.000
TRINITY_DN144917_c2_g1	0.000	2.541	2.778	0.596	0.637	1.703	0.000	1.123	0.650	0.000
TRINITY_DN144917_c5_g1	0.000	0.000	0.000	0.125	0.127	0.000	0.000	0.949	0.302	0.000
TRINITY_DN144919_c0_g1	0.000	0.000	0.830	0.000	0.000	3.827	0.000	1.686	0.000	0.000
TRINITY_DN14491_c0_g1	0.000	1.673	1.097	0.209	0.180	0.932	0.000	0.000	1.412	13.381
TRINITY_DN14491_c0_g2	0.000	0.000	0.000	0.579	2.430	2.266	3.853	0.000	2.751	0.683
TRINITY_DN144921_c0_g2	0.000	0.000	3.337	0.000	0.000	0.000	0.000	0.000	0.000	0.000
TRINITY_DN144921_c0_g3	0.000	0.000	0.000	0.000	0.000	0.000	0.000	0.000	0.000	0.000
TRINITY_DN144921_c0_g4	0.000	0.000	0.000	0.000	0.832	0.000	0.000	0.000	0.000	0.000
TRINITY_DN144921_c0_g5	0.000	0.000	0.000	0.000	0.000	0.000	0.000	0.000	0.000	0.000
TRINITY_DN144921_c1_g1	0.000	0.000	0.000	0.000	0.000	0.000	0.000	0.000	0.000	0.000
TRINITY_DN144921_c2_g1	0.000	0.000	0.000	0.000	0.000	0.000	0.000	0.000	0.000	0.000
TRINITY_DN144921_c3_g1	0.000	0.000	0.000	0.000	0.000	0.000	0.000	0.000	1.178	0.000
TRINITY_DN144921_c5_g1	0.000	0.000	0.000	0.000	0.000	0.000	0.000	0.000	0.000	0.000
TRINITY_DN144921_c6_g1	0.000	0.000	0.000	0.000	0.000	0.000	0.000	0.000	0.187	0.000
TRINITY_DN144921_c7_g1	0.000	0.000	0.000	0.000	0.000	0.000	0.000	0.000	0.000	0.000
TRINITY_DN144921_c8_g1	0.000	0.000	1.502	0.808	0.000	0.000	0.000	0.000	0.000	0.000
TRINITY_DN144922_c0_g1	0.000	0.000	1.655	0.581	0.936	0.000	0.000	0.000	0.000	0.000
TRINITY_DN144925_c0_g1	0.000	0.000	0.000	0.000	0.414	0.000	0.000	0.000	0.000	0.000
TRINITY_DN144925_c1_g1	0.000	0.247	0.160	0.088	0.090	0.732	1.302	0.000	0.374	0.000
TRINITY_DN144925_c2_g1	0.000	3.274	0.000	2.277	0.000	0.000	0.000	0.000	0.000	5.836
TRINITY_DN144926_c0_g1	4.497	15.848	15.443	6.243	19.561	5.145	13.224	13.063	6.787	21.444
TRINITY_DN144926_c0_g2	3.411	0.314	1.367	3.952	1.476	5.404	0.889	5.557	9.343	2.555
TRINITY_DN144926_c2_g1	0.000	0.358	0.000	0.395	0.000	0.000	0.629	0.000	0.272	0.000
TRINITY_DN144926_c3_g1	0.000	0.000	0.000	0.857	0.000	0.000	0.000	0.000	0.000	0.000
TRINITY_DN144927_c0_g1	0.000	0.000	1.833	3.475	1.021	0.000	4.836	0.000	2.106	5.005
TRINITY_DN144927_c1_g1	0.000	0.000	0.000	0.000	0.000	0.000	0.000	0.000	0.000	0.000
TRINITY_DN144927_c5_g1	0.000	0.000	0.000	0.000	0.000	0.000	0.000	0.000	0.341	0.000
TRINITY_DN144928_c0_g1	0.000	0.000	0.000	0.417	0.867	0.000	0.000	0.000	0.509	4.282
TRINITY_DN144928_c0_g2	0.000	0.324	0.519	1.088	0.118	0.642	0.000	1.321	0.233	0.000
TRINITY_DN144928_c0_g3	0.000	1.571	0.000	0.000	0.000	0.000	0.000	0.000	0.335	0.000
TRINITY_DN144928_c1_g1	0.000	0.000	0.000	0.000	0.000	0.000	0.000	0.000	0.000	0.000
TRINITY_DN144928_c1_g2	0.000	0.000	0.000	0.000	0.000	0.000	0.000	0.000	0.000	0.000
TRINITY_DN144928_c1_g3	0.000	0.000	0.000	0.397	0.203	0.000	0.000	1.493	0.000	0.000
TRINITY_DN144928_c2_g1	0.000	0.000	0.000	0.097	0.176	0.000	0.478	0.000	0.000	0.000
TRINITY_DN144929_c0_g1	0.000	0.000	0.000	0.000	0.683	0.000	0.000	0.000	0.000	0.000
TRINITY_DN144929_c1_g1	0.000	0.000	0.000	0.000	0.000	0.000	0.000	0.000	0.000	0.000
TRINITY_DN144929_c2_g1	0.000	0.000	0.000	0.000	1.425	1.957	0.000	0.000	0.000	0.000
TRINITY_DN144929_c4_g1	0.000	0.000	0.000	0.000	0.000	0.000	0.000	0.000	0.000	0.000
TRINITY_DN144929_c6_g1	0.000	0.000	0.000	0.000	0.000	0.000	0.000	0.000	0.000	0.000
TRINITY_DN144929_c6_g2	0.000	0.000	0.000	0.000	0.000	0.000	0.000	0.000	0.924	0.000
TRINITY_DN144929_c7_g1	0.000	2.259	0.000	0.000	1.658	0.000	0.000	0.000	0.000	0.000
TRINITY_DN144929_c8_g1	0.000	5.257	0.000	0.000	0.000	0.000	0.000	0.000	0.000	0.000
TRINITY_DN14492_c0_g1	0.000	0.000	0.000	0.000	0.000	0.000	0.000	0.000	0.548	0.000
TRINITY_DN14492_c1_g1	0.245	0.175	0.416	0.227	0.308	0.547	0.330	0.411	0.651	0.000
TRINITY_DN14492_c1_g2	0.207	1.118	0.915	0.734	0.784	0.421	1.043	0.856	1.079	0.967
TRINITY_DN14492_c2_g1	1.373	2.155	3.403	1.598	2.628	2.622	3.189	1.448	1.697	0.320
TRINITY_DN14492_c3_g1	0.000	0.000	4.250	0.000	0.801	0.000	0.000	0.000	0.930	0.000
TRINITY_DN14492_c5_g1	0.000	0.000	0.000	0.000	0.000	0.000	0.000	0.000	1.006	0.000
TRINITY_DN14492_c8_g1	0.000	0.000	0.000	0.000	1.557	0.000	0.000	0.000	0.476	0.000
TRINITY_DN144930_c0_g1	0.000	0.000	0.000	0.000	0.000	0.000	0.000	0.000	0.420	0.000
TRINITY_DN144932_c0_g1	0.000	0.658	0.428	0.117	1.076	0.000	0.577	0.446	0.496	1.194
TRINITY_DN144933_c0_g1	0.000	0.000	0.000	0.000	0.000	4.200	0.000	2.823	0.000	0.000
TRINITY_DN144933_c0_g2	0.000	1.190	2.336	0.415	0.000	0.000	0.000	0.000	0.759	0.000
TRINITY_DN144934_c0_g1	0.000	0.000	0.000	0.000	0.000	0.000	0.000	0.000	0.000	0.000
TRINITY_DN144934_c1_g1	0.000	0.000	0.000	0.000	0.000	0.000	0.000	0.000	0.247	0.000
TRINITY_DN144934_c2_g1	0.000	0.000	0.000	0.000	0.000	0.000	0.000	0.000	0.000	0.000
TRINITY_DN144934_c2_g2	0.000	0.000	0.000	0.000	0.000	0.000	0.000	0.000	0.000	0.000
TRINITY_DN144934_c2_g4	0.000	1.479	0.959	0.000	0.000	0.000	0.000	0.000	0.412	0.000
TRINITY_DN144934_c2_g5	0.000	0.000	0.000	0.000	0.000	0.000	2.195	0.000	0.000	0.000
TRINITY_DN144934_c2_g6	0.000	0.000	0.000	0.000	0.000	0.000	0.000	0.000	0.000	0.000
TRINITY_DN144935_c0_g1	4.416	0.000	0.752	1.220	1.455	0.575	2.009	0.764	0.490	0.000
TRINITY_DN144936_c0_g1	0.000	0.000	0.000	0.166	0.000	0.466	0.000	0.000	0.119	0.000
TRINITY_DN144937_c0_g1	1.593	5.886	6.986	1.890	5.425	3.847	3.492	3.071	2.646	1.859
TRINITY_DN144937_c0_g3	0.000	0.000	0.000	0.000	0.427	0.000	0.000	0.000	0.187	0.000
TRINITY_DN144937_c1_g1	0.000	0.000	0.000	0.397	0.000	0.000	0.000	0.000	0.000	0.000
TRINITY_DN144938_c0_g1	0.000	0.000	0.000	0.921	1.441	0.000	0.000	0.000	0.564	0.000
TRINITY_DN144938_c1_g1	0.000	0.000	0.000	0.348	0.000	0.000	0.000	0.000	0.000	0.000
TRINITY_DN144938_c2_g1	0.000	0.000	0.000	0.000	0.844	0.000	0.000	0.000	0.490	0.000
TRINITY_DN144938_c3_g1	0.000	0.832	0.000	0.000	0.000	0.000	0.000	0.000	0.180	0.000
TRINITY_DN144939_c0_g1	0.000	0.000	0.000	0.000	0.000	0.000	0.000	0.000	0.343	0.000
TRINITY_DN144939_c1_g1	0.000	0.000	0.000	0.000	0.000	3.913	0.000	0.000	0.000	0.000
TRINITY_DN144939_c3_g1	0.000	0.000	0.000	0.000	0.000	0.000	0.000	0.000	0.000	0.000
TRINITY_DN14493_c0_g1	0.000	0.000	3.073	2.125	1.342	0.000	0.000	2.906	1.028	3.168
TRINITY_DN14493_c0_g3	0.000	0.000	0.000	0.719	0.756	0.000	0.000	0.000	0.000	0.000
TRINITY_DN144941_c0_g1	0.000	0.000	0.000	0.000	0.000	2.539	0.000	1.676	1.347	0.000
TRINITY_DN144942_c0_g1	0.000	0.000	0.000	0.000	0.000	0.000	0.000	0.000	0.000	0.000
TRINITY_DN144942_c1_g1	0.000	0.000	0.000	0.494	0.000	0.000	0.000	0.000	0.606	0.000
TRINITY_DN144943_c0_g1	0.000	0.000	0.000	0.000	0.228	0.000	0.000	0.000	0.000	0.000
TRINITY_DN144943_c1_g1	0.000	0.000	0.000	0.085	0.000	0.000	0.000	0.000	0.569	0.874
TRINITY_DN144944_c0_g1	8.237	1.060	0.000	0.742	0.000	0.000	0.000	0.000	0.000	0.000
TRINITY_DN144944_c0_g2	0.000	0.000	0.000	0.000	0.727	0.000	0.000	1.328	0.000	0.000
TRINITY_DN144945_c0_g1	0.000	0.000	0.000	0.000	0.000	0.000	0.000	0.000	0.000	0.000
TRINITY_DN144945_c1_g1	0.000	0.000	0.473	0.255	0.000	0.000	0.000	0.000	0.000	0.000
TRINITY_DN144945_c4_g1	0.000	0.000	0.000	0.000	0.000	0.000	0.000	0.000	0.000	0.000
TRINITY_DN144946_c0_g2	0.000	0.000	0.762	0.000	0.000	0.000	0.000	0.000	0.000	0.000
TRINITY_DN144946_c0_g3	0.000	0.000	0.000	0.000	0.000	0.000	0.000	1.402	0.000	0.000
TRINITY_DN144946_c2_g1	0.000	0.000	0.000	0.297	0.000	0.000	0.000	0.000	0.538	0.000
TRINITY_DN144946_c3_g1	2.507	0.000	0.210	0.000	0.000	0.637	0.000	0.000	0.070	0.000
TRINITY_DN144947_c0_g1	0.000	0.000	0.000	0.121	0.124	0.000	0.000	0.000	0.147	0.000
TRINITY_DN144948_c0_g1	0.000	0.000	0.000	0.000	0.000	0.000	0.000	2.620	1.421	0.000
TRINITY_DN144948_c0_g2	0.000	0.000	0.000	0.000	0.000	0.000	0.000	0.855	0.000	0.000
TRINITY_DN144948_c0_g3	0.000	0.000	0.000	0.000	0.000	0.000	0.000	0.000	0.000	0.000
TRINITY_DN144948_c0_g4	0.000	0.000	0.000	0.000	0.000	0.000	0.000	0.000	0.000	2.054
TRINITY_DN144949_c0_g1	0.000	0.000	0.000	0.500	0.256	0.000	0.000	0.000	0.000	0.000
TRINITY_DN144949_c0_g2	0.000	0.000	1.175	0.000	0.000	0.000	0.000	0.000	0.000	0.000
TRINITY_DN144949_c0_g3	0.000	0.000	0.000	0.000	0.000	0.000	0.000	0.000	0.000	0.000
TRINITY_DN144949_c1_g1	0.000	0.000	2.107	0.000	0.000	0.000	0.000	0.000	0.000	0.000
TRINITY_DN144949_c3_g1	0.000	0.000	0.000	0.000	0.000	0.000	0.000	1.676	0.000	0.000
TRINITY_DN144949_c4_g1	0.000	0.000	0.000	0.000	0.000	3.188	0.000	0.000	0.000	0.000
TRINITY_DN144949_c5_g1	0.000	0.000	0.000	0.000	0.227	0.000	0.000	0.000	0.000	0.000
TRINITY_DN144949_c6_g1	0.000	0.000	0.000	0.000	0.000	0.000	0.000	0.000	0.000	0.000
TRINITY_DN14494_c0_g1	0.000	0.000	0.000	0.000	0.000	1.483	0.000	0.000	0.000	0.000
TRINITY_DN14494_c0_g2	0.000	0.000	0.000	0.000	0.000	0.000	0.000	3.041	0.000	0.000
TRINITY_DN14494_c1_g2	9.600	13.306	8.362	11.676	14.922	8.875	10.458	13.607	12.411	4.481
TRINITY_DN144950_c0_g1	0.000	7.975	10.459	7.166	4.962	4.297	1.968	1.509	6.527	0.000
TRINITY_DN144951_c1_g1	0.000	0.000	0.000	0.000	0.000	0.919	0.000	0.000	0.000	0.000
TRINITY_DN144952_c0_g1	0.000	0.184	0.000	0.010	0.000	2.596	0.593	0.233	0.220	0.621
TRINITY_DN144953_c0_g1	0.000	0.000	1.151	0.620	0.000	0.000	0.000	0.000	0.000	0.000
TRINITY_DN144954_c0_g1	0.000	0.000	0.000	0.000	0.000	0.000	0.000	0.000	0.000	0.000
TRINITY_DN144954_c0_g2	0.000	0.000	0.000	0.911	0.623	0.867	0.000	0.000	0.916	0.000
TRINITY_DN144954_c1_g1	0.000	0.000	0.000	0.000	0.000	0.000	0.000	0.148	1.072	0.000
TRINITY_DN144955_c0_g1	0.000	0.000	0.000	0.000	0.249	0.674	0.000	0.626	0.049	0.000
TRINITY_DN144955_c0_g2	0.000	0.000	0.000	0.125	0.482	0.257	0.000	0.000	0.378	1.300
TRINITY_DN144955_c0_g3	0.000	0.000	3.010	0.407	2.494	0.575	1.004	0.764	0.000	0.000
TRINITY_DN144955_c1_g2	0.000	0.000	0.000	0.091	0.186	0.000	0.000	0.698	0.123	0.000
TRINITY_DN144955_c1_g4	0.000	0.000	0.253	0.416	0.782	0.575	0.685	0.000	0.169	0.000
TRINITY_DN144955_c2_g1	0.000	0.000	0.000	0.530	0.392	0.000	0.000	0.993	0.000	0.000
TRINITY_DN144955_c2_g2	0.000	0.000	0.000	0.000	0.000	0.000	0.000	0.000	0.454	0.000
TRINITY_DN144955_c3_g1	0.000	0.000	0.000	0.000	0.237	0.658	0.000	0.000	0.140	2.363
TRINITY_DN144955_c4_g1	0.000	0.000	0.000	0.000	0.000	0.000	0.000	0.000	0.000	0.000
TRINITY_DN144956_c0_g1	0.000	0.000	0.000	0.000	0.000	0.000	0.000	0.000	0.000	0.000
TRINITY_DN144956_c1_g1	0.000	0.000	0.000	0.000	0.000	0.000	0.000	0.000	0.196	0.000
TRINITY_DN144956_c2_g1	0.000	0.000	0.000	0.000	0.000	0.000	0.000	0.000	0.000	0.000
TRINITY_DN144956_c3_g1	0.000	0.000	0.000	0.000	0.000	0.000	0.000	0.000	0.000	0.000
TRINITY_DN144957_c0_g1	0.000	0.000	0.488	0.160	1.015	0.000	0.000	0.000	0.265	0.000
TRINITY_DN144957_c1_g1	0.000	0.000	3.658	0.000	1.006	0.000	0.000	0.000	0.000	0.000
TRINITY_DN144957_c2_g1	0.000	0.000	0.000	0.000	0.760	0.000	0.000	0.532	0.444	0.000
TRINITY_DN144957_c2_g2	0.000	0.000	0.000	0.000	0.000	0.000	0.000	0.000	0.000	0.000
TRINITY_DN144957_c2_g3	0.000	0.000	0.000	0.000	0.000	0.000	0.000	0.000	0.000	0.000
TRINITY_DN144957_c2_g4	0.000	0.000	0.000	0.914	0.000	0.000	0.000	0.000	0.000	0.000
TRINITY_DN144957_c6_g1	0.000	0.000	0.000	0.000	0.000	0.000	0.000	0.000	0.000	0.000
TRINITY_DN144957_c7_g1	0.000	0.000	0.932	0.000	0.000	4.315	0.000	0.000	0.305	0.000
TRINITY_DN144958_c0_g1	0.000	0.000	0.000	0.270	0.000	0.000	0.000	0.000	0.186	0.000
TRINITY_DN144958_c0_g2	0.000	0.000	0.000	0.000	0.000	0.000	0.000	0.000	0.000	0.000
TRINITY_DN144958_c1_g1	0.000	0.000	0.000	0.102	0.000	0.000	0.000	0.000	0.062	0.000
TRINITY_DN144958_c3_g1	0.000	0.000	0.169	0.228	0.000	0.257	0.000	0.356	0.056	0.000
TRINITY_DN14495_c0_g1	0.000	0.000	0.000	0.000	0.000	0.000	0.000	0.000	0.000	0.000
TRINITY_DN14495_c0_g2	0.000	0.000	1.089	0.000	0.613	0.000	0.000	0.000	0.000	0.000
TRINITY_DN14495_c0_g3	0.000	0.000	0.000	0.826	0.858	0.000	0.000	0.000	0.503	0.000
TRINITY_DN14495_c0_g5	0.000	0.000	0.000	0.264	0.000	0.750	0.000	0.000	0.000	0.000
TRINITY_DN14495_c0_g7	0.000	0.000	0.000	0.000	0.000	0.000	0.000	0.000	0.000	0.000
TRINITY_DN14495_c1_g1	0.000	0.000	0.000	0.000	0.000	0.000	0.000	0.000	0.000	0.000
TRINITY_DN14495_c4_g1	0.000	0.000	0.000	0.000	0.000	0.000	0.000	0.000	0.000	0.000
TRINITY_DN14495_c5_g1	0.000	0.000	0.000	0.000	0.000	0.000	0.000	0.000	0.000	0.000
TRINITY_DN144960_c0_g1	0.000	0.000	0.000	0.000	0.000	0.000	0.000	0.000	0.000	0.000
TRINITY_DN144963_c1_g1	0.000	0.000	0.000	0.000	0.000	0.000	0.000	0.000	0.297	0.000
TRINITY_DN144964_c0_g1	0.000	0.000	0.000	0.429	0.000	0.000	0.000	0.000	0.000	0.000
TRINITY_DN144964_c1_g1	0.000	1.107	0.000	0.000	0.000	0.553	0.000	0.000	0.236	0.000
TRINITY_DN144964_c2_g1	0.000	0.000	0.000	0.000	1.175	0.000	0.000	0.000	0.000	0.000
TRINITY_DN144966_c0_g1	0.000	0.000	0.000	0.000	0.000	1.571	0.000	4.542	0.000	0.000
TRINITY_DN144966_c0_g2	0.000	0.000	0.000	0.000	0.000	0.000	0.000	2.347	0.211	0.000
TRINITY_DN144967_c0_g1	19.397	10.735	10.803	9.933	10.785	7.144	12.184	0.000	4.177	8.450
TRINITY_DN144968_c0_g1	0.000	0.000	0.000	0.000	0.000	0.000	0.000	0.000	0.341	0.000
TRINITY_DN144968_c0_g2	0.000	0.594	0.968	0.000	0.108	0.294	1.045	0.000	0.064	1.082
TRINITY_DN144968_c0_g3	0.000	0.000	0.000	0.000	0.000	0.224	0.000	0.382	0.000	0.000
TRINITY_DN144968_c1_g1	0.000	0.000	0.900	0.247	0.169	0.228	0.000	0.000	0.100	0.000
TRINITY_DN144968_c1_g2	0.000	0.000	2.415	0.174	0.177	0.000	0.857	0.000	0.300	0.000
TRINITY_DN144969_c0_g1	0.000	0.000	0.000	1.282	0.671	0.000	0.000	0.000	0.393	0.000
TRINITY_DN144969_c0_g2	0.000	1.349	0.000	0.937	1.958	0.000	2.316	0.000	0.573	0.000
TRINITY_DN144969_c1_g1	0.000	0.000	0.000	0.000	0.000	0.000	0.000	0.000	0.000	0.000
TRINITY_DN144969_c6_g1	0.000	0.000	0.000	0.000	0.000	0.000	0.000	0.000	0.000	15.394
TRINITY_DN14496_c0_g1	0.000	1.757	1.006	0.656	1.400	1.382	2.926	1.155	1.212	0.000
TRINITY_DN14496_c0_g2	3.259	5.787	6.217	3.575	6.069	3.659	2.551	5.592	5.345	3.954
TRINITY_DN144970_c1_g1	0.000	0.000	1.690	0.165	0.000	0.462	0.000	0.000	0.000	0.000
TRINITY_DN144971_c0_g1	0.000	0.000	0.000	0.000	0.000	0.000	0.000	0.000	0.000	0.000
TRINITY_DN144971_c1_g1	0.000	0.675	0.443	0.000	1.709	2.709	1.180	0.895	1.007	0.000
TRINITY_DN144971_c2_g1	0.000	0.000	0.000	0.000	0.000	0.000	0.000	0.000	0.469	0.000
TRINITY_DN144972_c0_g1	18.537	0.000	5.910	1.932	0.000	6.414	0.000	0.000	0.000	0.000
TRINITY_DN144973_c1_g1	0.000	0.000	0.000	0.429	1.009	0.000	1.219	0.000	0.523	0.000
TRINITY_DN144973_c1_g2	0.000	0.000	0.496	1.068	0.000	0.000	0.000	0.000	0.161	0.000
TRINITY_DN144974_c0_g1	0.000	0.000	0.000	0.828	2.250	2.338	0.000	0.000	0.998	0.000
TRINITY_DN144975_c0_g1	0.000	0.000	0.000	0.000	0.000	0.000	0.000	0.000	0.000	0.000
TRINITY_DN144975_c1_g1	0.000	0.950	0.408	1.180	0.000	0.000	0.000	0.000	0.150	0.000
TRINITY_DN144975_c4_g1	0.000	0.000	0.000	0.075	0.000	0.000	0.000	0.000	0.108	0.000
TRINITY_DN144976_c0_g1	0.000	0.000	0.000	0.000	0.000	1.048	0.000	0.000	0.662	0.000
TRINITY_DN144976_c0_g2	0.000	0.000	0.000	0.000	0.000	0.000	0.000	0.000	0.000	0.000
TRINITY_DN144976_c0_g3	0.000	0.000	0.000	0.000	0.000	0.000	0.000	0.000	0.000	0.000
TRINITY_DN144976_c0_g4	0.000	0.000	0.000	0.000	0.000	0.000	0.000	0.000	0.000	0.000
TRINITY_DN144976_c0_g5	0.000	0.000	0.000	0.000	0.000	0.000	0.000	0.000	0.000	0.000
TRINITY_DN144977_c1_g1	0.000	23.544	17.485	0.372	6.269	15.298	21.887	0.000	15.037	16.863
TRINITY_DN144978_c0_g1	0.000	0.000	0.908	0.298	0.407	0.000	0.000	1.143	0.483	0.000
TRINITY_DN144978_c0_g2	0.000	0.000	0.000	0.000	0.000	0.000	0.000	0.000	0.164	0.000
TRINITY_DN144978_c1_g1	0.000	0.000	0.000	0.000	0.000	0.000	0.000	2.470	0.785	0.000
TRINITY_DN144978_c1_g2	0.000	0.000	0.499	0.273	0.280	0.253	0.900	0.000	0.166	0.000
TRINITY_DN144979_c0_g1	0.000	0.359	0.000	0.192	0.066	0.354	0.000	0.000	0.319	0.000
TRINITY_DN144979_c0_g2	0.000	0.000	0.000	0.000	0.000	0.000	1.744	0.000	0.000	0.000
TRINITY_DN14497_c0_g1	0.000	2.008	5.356	2.304	3.560	3.427	2.506	4.864	1.925	1.298
TRINITY_DN14497_c0_g2	0.000	0.164	0.000	0.000	0.300	0.000	0.289	0.000	0.043	0.000
TRINITY_DN14497_c10_g1	0.000	0.000	0.000	0.000	0.000	0.000	0.000	0.000	0.000	0.000
TRINITY_DN14497_c11_g1	0.000	0.000	0.000	0.000	0.000	0.000	0.000	0.000	0.000	0.000
TRINITY_DN14497_c17_g1	0.000	0.000	0.000	0.411	0.000	0.000	0.000	1.558	0.000	4.218
TRINITY_DN14497_c1_g1	0.000	0.000	5.710	0.437	0.000	2.108	0.411	0.000	0.370	0.000
TRINITY_DN14497_c2_g1	0.000	0.000	0.000	0.000	0.000	0.000	0.000	0.000	0.000	0.000
TRINITY_DN14497_c2_g2	0.000	0.000	0.000	0.000	0.000	0.000	0.000	0.000	0.000	0.000
TRINITY_DN144980_c2_g1	0.000	0.000	0.000	0.000	0.000	0.000	0.000	0.000	0.474	0.000
TRINITY_DN144981_c0_g1	0.000	0.305	0.788	0.000	0.221	0.000	0.532	0.412	0.457	0.000
TRINITY_DN144982_c0_g1	0.000	0.000	0.000	0.000	0.000	0.000	0.000	0.000	0.000	0.000
TRINITY_DN144982_c1_g1	0.000	2.327	1.524	0.412	0.211	0.000	2.035	0.774	0.992	0.000
TRINITY_DN144982_c1_g3	1.282	0.162	1.473	0.925	0.356	1.437	0.000	0.000	0.141	0.000
TRINITY_DN144982_c2_g1	0.000	0.542	0.354	0.000	0.000	0.000	0.000	0.000	0.116	0.000
TRINITY_DN144982_c3_g1	0.000	0.000	0.000	0.000	0.377	0.000	3.597	0.000	1.104	0.000
TRINITY_DN144982_c4_g1	0.000	0.000	0.000	0.655	0.000	0.000	0.000	0.000	0.000	0.000
TRINITY_DN144982_c4_g2	0.000	0.000	0.000	0.000	0.000	0.000	0.000	0.000	0.580	0.000
TRINITY_DN144982_c5_g1	0.000	0.000	0.000	0.114	0.000	0.000	0.562	0.000	0.069	0.000
TRINITY_DN144982_c6_g1	0.000	0.000	0.000	0.000	0.000	0.000	0.000	0.000	0.000	0.000
TRINITY_DN144982_c8_g1	0.000	0.000	0.000	0.000	0.000	0.000	0.000	0.000	0.000	0.000
TRINITY_DN144983_c0_g1	0.000	0.000	0.000	0.000	0.000	0.000	0.000	0.000	0.000	0.000
TRINITY_DN144983_c1_g1	0.000	0.000	0.000	0.000	0.000	0.000	0.000	0.000	0.000	0.000
TRINITY_DN144984_c0_g1	0.000	0.000	0.000	0.000	0.000	0.000	0.000	0.000	0.136	0.000
TRINITY_DN144986_c1_g1	0.000	0.000	0.000	0.000	0.000	0.000	0.000	0.000	0.000	0.000
TRINITY_DN144987_c0_g1	0.000	0.000	0.000	0.000	0.747	0.000	0.000	2.756	0.000	0.000
TRINITY_DN144987_c1_g1	0.000	0.000	0.000	0.000	0.000	0.000	0.000	0.000	0.062	0.000
TRINITY_DN144987_c4_g1	0.000	0.000	0.000	0.494	0.000	0.000	0.000	0.000	0.000	0.000
TRINITY_DN144987_c6_g1	0.000	0.000	0.000	0.000	0.000	0.000	0.000	0.000	0.000	0.000
TRINITY_DN144987_c7_g1	0.000	0.000	1.598	0.000	0.000	0.000	0.000	0.000	0.000	0.000
TRINITY_DN144988_c0_g1	0.000	6.497	1.896	4.480	4.155	4.394	3.066	7.757	2.393	0.000
TRINITY_DN144988_c1_g1	0.000	0.000	0.000	0.000	0.000	0.000	0.000	0.000	0.000	0.000
TRINITY_DN144988_c2_g1	0.000	0.000	0.000	1.182	0.000	1.135	1.947	0.000	0.240	0.000
TRINITY_DN144989_c0_g1	0.000	0.000	0.000	0.178	0.000	0.000	0.000	0.000	0.000	1.807
TRINITY_DN14498_c0_g1	0.000	0.000	0.000	0.000	0.000	0.000	0.000	0.000	0.000	0.000
TRINITY_DN14498_c1_g1	1.947	3.695	5.053	0.944	0.945	1.806	2.133	0.681	0.930	1.407
TRINITY_DN14498_c3_g2	0.000	0.000	0.000	0.000	0.000	0.000	0.000	0.000	0.000	0.000
TRINITY_DN144990_c0_g1	0.000	0.000	0.000	0.000	0.000	0.000	0.000	0.000	0.277	0.000
TRINITY_DN144990_c0_g2	0.000	0.000	0.000	0.000	0.000	0.000	0.000	0.000	0.000	0.000
TRINITY_DN144990_c1_g1	0.000	1.054	0.000	0.000	0.000	0.000	0.000	0.000	0.448	0.000
TRINITY_DN144991_c0_g1	0.000	0.000	0.000	0.000	0.000	0.000	0.000	0.000	0.000	0.000
TRINITY_DN144991_c1_g1	0.000	0.000	0.000	0.000	0.000	0.000	0.000	0.000	0.000	0.000
TRINITY_DN144991_c1_g2	0.000	0.000	0.000	0.283	0.000	0.807	0.000	0.000	0.000	0.000
TRINITY_DN144992_c0_g1	0.000	0.000	0.398	0.218	0.668	0.000	0.000	0.416	0.264	0.000
TRINITY_DN144992_c1_g1	0.000	0.000	0.000	0.244	0.111	0.000	0.000	0.314	0.198	1.675
TRINITY_DN144992_c2_g1	0.000	0.433	0.000	0.000	0.395	2.189	0.000	0.000	0.231	0.000
TRINITY_DN144992_c3_g1	0.000	0.000	0.000	0.888	0.000	1.431	0.000	0.000	0.000	0.000
TRINITY_DN144992_c4_g1	0.000	0.000	0.000	0.543	0.000	0.000	0.000	0.000	0.000	11.153
TRINITY_DN144993_c0_g1	0.000	0.000	0.000	0.000	0.000	0.000	0.000	0.000	0.000	0.000
TRINITY_DN144993_c1_g1	0.000	0.000	0.972	0.000	0.268	0.000	0.000	0.000	0.000	0.000
TRINITY_DN144995_c11_g1	0.000	0.000	2.939	0.000	0.000	0.000	5.174	2.001	0.000	0.000
TRINITY_DN144995_c13_g1	0.000	0.000	0.000	0.000	0.000	0.000	0.000	0.000	0.000	0.000
TRINITY_DN144995_c14_g1	0.000	0.000	0.000	0.000	0.000	0.000	0.000	0.000	0.980	0.000
TRINITY_DN144995_c3_g1	0.000	4.035	1.304	0.703	3.318	2.014	0.000	5.418	1.787	0.000
TRINITY_DN144995_c7_g1	0.000	0.000	0.000	0.000	0.000	0.000	0.000	0.000	0.785	0.000
TRINITY_DN144996_c1_g1	0.000	0.000	0.000	0.000	0.837	0.000	0.000	0.000	0.000	8.094
TRINITY_DN144996_c1_g2	0.000	0.420	0.000	0.088	0.592	0.000	0.000	1.735	0.000	0.000
TRINITY_DN144996_c2_g1	0.000	0.000	0.000	0.000	0.000	0.000	0.000	0.000	0.741	0.000
TRINITY_DN144996_c2_g3	0.000	0.000	0.000	1.964	0.000	0.000	0.000	2.526	0.000	0.000
TRINITY_DN144996_c3_g1	0.000	0.000	0.000	0.000	2.380	0.000	0.000	0.000	0.000	0.000
TRINITY_DN144997_c0_g1	0.000	0.000	0.000	0.000	0.000	0.000	0.000	0.000	0.000	0.000
TRINITY_DN144997_c0_g2	0.000	0.000	0.000	0.000	0.000	0.000	0.000	0.000	0.000	0.000
TRINITY_DN144997_c0_g3	0.000	4.706	0.000	0.000	0.000	0.000	0.000	0.000	0.000	0.000
TRINITY_DN144997_c0_g4	0.000	0.000	0.000	1.548	3.261	0.000	0.000	2.988	0.473	0.000
TRINITY_DN144999_c1_g2	0.000	0.000	1.037	0.000	0.000	0.000	0.000	0.000	0.000	0.000
TRINITY_DN144999_c3_g1	0.000	0.000	0.000	0.000	0.000	0.000	0.000	0.000	0.000	0.000
TRINITY_DN14499_c0_g2	0.000	7.833	2.092	0.000	0.318	2.636	0.000	0.000	0.000	0.000
TRINITY_DN14499_c0_g3	0.000	0.000	0.000	0.000	1.732	0.000	0.000	3.185	0.503	0.000
TRINITY_DN14499_c1_g1	0.000	0.000	0.000	0.000	0.000	0.000	0.000	0.000	0.000	0.000
TRINITY_DN14499_c3_g1	0.000	0.000	0.000	0.000	0.000	0.000	0.000	0.000	0.552	0.000
TRINITY_DN1449_c0_g1	8.644	1.447	0.310	0.339	3.637	2.345	0.833	0.000	0.240	4.944
TRINITY_DN1449_c11_g1	0.000	0.000	0.464	0.000	0.000	0.000	0.000	0.000	0.000	0.000
TRINITY_DN1449_c12_g1	0.000	0.000	0.000	0.000	0.000	0.000	0.000	0.000	0.000	0.000
TRINITY_DN1449_c1_g1	0.000	0.958	4.053	0.173	2.160	0.000	0.853	1.971	0.158	0.000
TRINITY_DN1449_c2_g1	0.000	1.716	0.000	0.000	0.224	0.538	0.000	0.000	0.092	0.000
TRINITY_DN1449_c5_g1	0.000	0.000	0.000	0.000	1.494	0.000	0.000	0.000	0.874	0.000
TRINITY_DN144_c0_g1	13.844	8.131	20.353	14.341	20.241	16.865	12.069	13.114	13.732	6.902
TRINITY_DN144_c10_g2	0.000	0.000	0.000	0.000	0.000	0.000	5.725	5.847	0.000	0.000
TRINITY_DN144_c111_g1	0.000	0.000	0.000	0.000	0.000	0.000	0.000	0.000	0.000	0.000
TRINITY_DN144_c11_g2	0.000	0.000	0.000	1.520	0.000	2.186	0.000	0.000	0.000	0.000
TRINITY_DN144_c12_g1	0.000	0.000	0.000	0.000	0.000	0.000	0.000	0.000	0.284	0.000
TRINITY_DN144_c13_g1	0.000	0.000	3.464	0.000	0.000	0.000	0.000	0.000	0.572	0.000
TRINITY_DN144_c15_g2	0.000	0.000	0.000	0.000	0.000	0.000	0.000	1.019	0.000	0.000
TRINITY_DN144_c16_g1	0.000	1.931	0.000	0.000	0.000	0.000	0.000	0.000	0.000	0.000
TRINITY_DN144_c18_g1	13.678	30.442	57.538	30.792	42.473	38.331	30.082	37.105	24.485	14.832
TRINITY_DN144_c1_g1	0.000	1.882	0.000	0.000	0.000	0.000	0.000	0.000	0.000	9.037
TRINITY_DN144_c22_g1	0.000	0.000	0.000	0.000	0.000	0.000	0.000	0.000	0.000	0.000
TRINITY_DN144_c27_g1	0.000	1.258	1.934	0.875	2.970	3.786	6.503	1.666	1.783	4.502
TRINITY_DN144_c28_g1	0.000	0.000	0.000	0.000	0.000	0.000	0.000	0.000	0.000	0.000
TRINITY_DN144_c2_g2	0.000	0.000	0.000	0.000	0.000	4.012	0.000	0.000	0.000	0.000
TRINITY_DN144_c30_g1	0.000	0.000	0.000	0.000	0.000	2.705	0.000	0.000	0.000	0.000
TRINITY_DN144_c35_g1	0.000	0.000	0.000	0.000	0.000	0.823	0.000	0.000	0.000	0.000
TRINITY_DN144_c35_g2	0.000	0.040	0.000	0.000	0.000	2.082	3.551	0.000	0.025	0.000
TRINITY_DN144_c35_g4	0.000	0.000	0.000	0.000	0.000	0.000	0.000	0.000	0.000	0.000
TRINITY_DN144_c3_g1	3.767	2.654	2.911	2.326	2.122	4.480	4.078	2.118	2.059	3.122
TRINITY_DN144_c40_g1	0.000	0.000	0.942	0.000	0.526	0.000	0.000	0.000	0.308	0.000
TRINITY_DN144_c42_g1	0.000	0.000	1.717	0.000	0.000	0.000	0.000	0.000	0.000	0.000
TRINITY_DN144_c4_g1	3.674	4.527	10.403	3.479	12.058	6.405	4.231	6.879	3.215	4.382
TRINITY_DN144_c5_g1	3.887	0.000	0.000	0.219	0.000	1.510	1.767	0.982	0.233	0.000
TRINITY_DN144_c5_g2	4.074	6.833	6.780	3.968	9.190	7.306	7.436	5.412	9.718	3.313
TRINITY_DN144_c6_g1	18.893	44.574	27.956	28.178	34.394	22.203	48.808	42.736	68.105	40.868
TRINITY_DN144_c7_g1	0.000	0.000	0.000	1.087	0.000	0.000	0.000	0.000	0.512	0.000
TRINITY_DN144_c7_g2	0.000	0.000	0.000	0.000	0.000	0.000	0.000	1.979	0.303	0.000
TRINITY_DN144_c7_g3	0.000	1.034	0.000	0.000	0.377	0.000	0.000	0.000	0.365	0.000
TRINITY_DN144_c89_g1	0.000	0.000	0.000	0.000	0.000	0.000	0.000	3.217	0.000	0.000
TRINITY_DN144_c8_g1	0.000	0.000	0.000	0.000	0.000	0.000	0.000	0.000	1.311	0.000
TRINITY_DN144_c93_g1	0.000	0.000	0.000	0.124	0.000	0.000	0.000	0.471	0.000	0.000
TRINITY_DN144_c96_g1	0.000	0.000	0.000	0.000	0.000	0.000	0.000	0.000	0.000	0.000
TRINITY_DN144_c97_g1	0.000	0.000	0.000	0.000	0.000	2.356	0.000	3.185	0.028	0.000
TRINITY_DN144_c9_g1	0.000	0.000	0.000	0.000	0.000	0.000	0.000	0.000	0.000	0.000
TRINITY_DN145000_c0_g1	0.000	0.000	0.000	0.101	0.000	0.000	0.997	0.000	0.184	0.000
TRINITY_DN145000_c0_g2	0.000	0.000	0.000	3.751	0.000	0.000	0.000	0.000	0.000	0.000
TRINITY_DN145000_c1_g1	0.000	0.000	0.000	0.000	0.000	0.000	0.000	0.000	0.000	0.000
TRINITY_DN145000_c1_g2	0.000	0.000	0.000	0.000	0.000	0.000	0.000	0.000	0.000	0.000
TRINITY_DN145000_c2_g1	0.000	0.000	0.000	0.000	0.000	0.000	0.000	0.901	0.000	0.000
TRINITY_DN145001_c0_g1	0.000	0.000	0.000	0.000	0.000	0.000	0.000	5.466	0.000	0.000
TRINITY_DN145002_c0_g1	0.000	0.000	0.000	0.000	0.000	0.000	2.316	0.000	0.000	0.000
TRINITY_DN145002_c0_g4	0.000	0.000	0.000	0.777	0.992	0.548	0.000	0.731	0.301	0.000
TRINITY_DN145002_c0_g5	0.000	0.000	0.000	0.879	3.713	0.000	0.000	0.000	1.083	0.000
TRINITY_DN145002_c2_g1	0.000	0.000	0.000	0.000	0.000	0.000	0.000	0.000	0.822	0.000
TRINITY_DN145003_c0_g1	0.000	0.000	0.973	0.000	0.000	0.000	0.000	0.000	0.318	0.000
TRINITY_DN145005_c1_g1	0.000	0.000	0.000	0.650	0.613	0.000	0.000	0.000	1.198	0.000
TRINITY_DN145006_c0_g1	0.000	0.799	0.525	1.946	0.501	1.607	0.000	0.000	0.364	0.000
TRINITY_DN145006_c0_g2	0.000	0.000	0.579	0.739	0.710	0.000	3.628	0.000	1.072	0.000
TRINITY_DN145006_c0_g3	0.000	0.000	0.000	0.000	0.000	0.000	0.000	0.000	0.000	0.000
TRINITY_DN145006_c0_g5	0.000	1.538	0.000	0.000	0.000	0.000	0.000	0.000	0.000	0.000
TRINITY_DN145006_c1_g1	0.000	0.000	0.000	0.813	0.000	0.000	0.000	0.000	0.000	0.000
TRINITY_DN145007_c0_g1	0.000	0.000	0.000	0.000	0.000	0.000	0.000	0.000	0.000	0.000
TRINITY_DN145009_c0_g1	0.000	0.000	0.000	0.000	0.000	4.889	0.000	0.000	0.000	0.000
TRINITY_DN145009_c0_g2	0.000	0.000	0.000	0.000	0.000	0.000	0.000	0.000	0.000	0.000
TRINITY_DN145009_c0_g6	5.660	0.000	0.000	0.000	0.266	0.000	0.000	0.000	0.160	0.000
TRINITY_DN145009_c0_g7	0.000	0.000	0.000	0.000	0.000	0.000	0.000	0.000	0.000	0.000
TRINITY_DN14500_c0_g1	0.000	0.000	0.000	0.000	0.000	0.000	0.000	0.000	1.136	0.000
TRINITY_DN14500_c12_g1	0.000	0.000	0.000	0.000	0.000	0.000	0.000	0.000	0.000	0.000
TRINITY_DN145010_c0_g1	3.671	0.000	0.000	0.000	0.000	0.000	0.000	0.637	0.000	0.000
TRINITY_DN145011_c0_g1	0.000	3.383	0.508	0.742	0.475	1.188	0.915	0.713	0.394	0.951
TRINITY_DN145011_c0_g2	0.000	0.741	1.057	0.634	0.109	0.665	0.783	0.000	0.485	0.000
TRINITY_DN145011_c3_g1	0.000	0.000	0.000	0.000	0.000	0.000	3.551	0.000	1.332	0.000
TRINITY_DN145011_c5_g1	0.000	0.000	0.000	0.000	0.000	1.192	0.000	0.000	0.000	0.000
TRINITY_DN145011_c6_g1	0.000	0.000	0.000	0.796	0.000	0.000	0.000	0.000	0.000	0.000
TRINITY_DN145012_c1_g1	0.000	0.000	0.000	0.160	0.000	0.000	0.000	0.000	0.000	0.000
TRINITY_DN145012_c1_g2	0.000	0.000	0.000	0.000	0.000	0.000	0.000	0.000	0.000	0.000
TRINITY_DN145014_c0_g1	0.000	0.000	0.000	0.000	0.000	5.725	0.000	0.000	0.000	0.000
TRINITY_DN145014_c0_g2	0.000	0.000	0.000	0.000	0.435	0.601	0.000	0.000	0.000	0.000
TRINITY_DN145014_c1_g1	0.000	0.370	0.000	0.522	0.788	1.444	0.000	0.253	0.123	0.000
TRINITY_DN145014_c2_g1	0.000	1.604	0.261	0.570	0.000	0.399	0.000	0.540	0.602	1.449
TRINITY_DN145014_c3_g1	0.000	0.000	0.000	0.462	0.000	0.000	0.000	0.000	0.000	0.000
TRINITY_DN145014_c4_g4	0.000	0.000	0.236	0.000	0.000	0.000	0.000	0.000	0.000	0.000
TRINITY_DN145014_c8_g1	0.000	0.000	0.000	0.000	0.000	0.000	0.000	0.000	0.000	0.000
TRINITY_DN145015_c0_g1	0.000	0.000	0.000	0.280	0.000	0.000	0.000	0.000	0.000	0.000
TRINITY_DN145015_c0_g2	0.000	0.000	0.000	0.000	0.000	0.000	0.000	0.000	0.000	0.000
TRINITY_DN145015_c0_g3	0.000	0.000	0.000	0.000	0.000	0.000	0.000	0.000	0.000	0.000
TRINITY_DN145015_c0_g4	0.000	0.000	0.780	0.000	0.000	0.000	0.000	0.000	0.000	0.000
TRINITY_DN145015_c0_g5	0.000	0.000	0.000	1.038	0.357	1.991	0.000	0.000	0.210	0.000
TRINITY_DN145015_c0_g6	0.000	0.000	0.000	0.000	0.000	0.000	0.000	0.000	1.001	0.000
TRINITY_DN145015_c1_g1	0.000	0.000	0.000	0.000	0.000	0.000	0.000	0.000	0.146	0.000
TRINITY_DN145015_c3_g1	0.000	0.000	0.000	0.223	0.000	0.000	0.000	0.000	0.000	0.000
TRINITY_DN145015_c6_g1	0.000	0.000	0.000	0.000	0.000	0.000	0.000	0.000	0.000	0.000
TRINITY_DN145017_c0_g1	0.000	0.000	0.000	0.000	0.000	0.000	0.000	0.000	0.000	0.000
TRINITY_DN145017_c0_g2	0.000	0.000	0.000	2.087	0.000	0.000	0.000	0.000	0.458	0.000
TRINITY_DN145017_c0_g3	0.000	0.000	0.000	0.000	0.000	0.973	0.000	0.000	1.024	0.000
TRINITY_DN145017_c0_g4	0.000	0.000	0.000	0.555	2.056	0.000	0.000	0.000	0.303	0.000
TRINITY_DN145017_c1_g1	0.000	0.000	0.000	0.422	0.877	0.000	0.000	0.000	0.514	0.000
TRINITY_DN145017_c2_g1	0.000	3.963	0.000	0.184	0.541	0.000	1.714	0.000	0.059	0.944
TRINITY_DN145017_c3_g1	0.000	0.000	0.000	0.000	0.000	0.000	0.000	0.000	0.000	0.000
TRINITY_DN145017_c5_g1	0.000	0.000	0.000	0.000	0.000	0.000	0.000	0.000	0.000	0.000
TRINITY_DN145017_c7_g1	0.000	0.000	0.000	0.000	0.000	0.000	0.000	0.000	0.000	0.000
TRINITY_DN145018_c1_g1	0.000	0.000	0.000	0.616	0.000	0.000	0.000	0.000	0.000	0.000
TRINITY_DN145019_c0_g1	0.000	0.000	0.000	0.000	0.000	6.937	0.000	0.000	0.000	0.000
TRINITY_DN145019_c0_g2	0.000	0.000	0.000	0.000	0.000	1.751	0.000	0.776	0.000	0.000
TRINITY_DN145019_c1_g1	0.000	0.000	0.000	0.000	0.000	0.000	0.000	0.000	0.072	0.000
TRINITY_DN145019_c2_g1	0.000	0.000	0.000	0.000	0.000	1.447	0.000	0.000	0.000	0.000
TRINITY_DN14501_c15_g1	0.000	0.000	0.644	0.000	0.000	0.000	0.000	0.000	0.626	0.000
TRINITY_DN14501_c1_g1	1.042	4.400	5.151	4.650	2.506	3.706	3.270	6.487	5.695	7.181
TRINITY_DN14501_c2_g1	2.229	3.132	2.702	2.850	3.250	2.456	5.511	7.462	7.769	4.421
TRINITY_DN14501_c3_g1	0.000	4.896	2.526	0.898	4.471	0.953	3.794	1.680	4.128	0.000
TRINITY_DN14501_c3_g2	56.977	119.623	65.150	67.855	104.364	59.277	103.429	100.470	120.742	89.302
TRINITY_DN14501_c3_g3	8.441	7.320	15.955	1.613	20.538	11.349	4.921	7.592	1.991	5.416
TRINITY_DN14501_c4_g1	0.000	0.661	0.215	0.235	0.481	0.000	0.000	0.000	0.214	0.000
TRINITY_DN14501_c5_g1	0.000	0.000	0.000	0.000	0.000	0.000	0.000	0.000	0.208	0.000
TRINITY_DN14501_c5_g2	0.000	0.000	0.000	0.000	0.000	0.000	0.000	0.000	0.000	0.000
TRINITY_DN14501_c6_g1	4.585	0.000	0.000	0.000	0.000	0.000	0.000	0.000	0.127	0.000
TRINITY_DN145020_c0_g1	0.000	0.000	0.000	0.000	0.000	0.000	0.000	0.000	0.000	0.000
TRINITY_DN145020_c0_g2	0.000	0.000	0.000	0.782	0.000	0.000	0.000	0.000	0.476	0.000
TRINITY_DN145020_c1_g1	0.000	0.000	0.000	0.000	0.000	0.000	0.000	0.000	0.000	0.000
TRINITY_DN145020_c1_g2	0.000	2.209	0.000	0.000	0.000	0.000	0.000	0.000	0.000	0.000
TRINITY_DN145021_c0_g1	0.000	0.000	0.000	0.000	0.860	0.000	0.000	4.686	0.000	0.000
TRINITY_DN145021_c1_g1	0.000	2.584	0.000	0.905	0.000	0.000	0.000	0.000	1.114	0.000
TRINITY_DN145021_c2_g2	0.000	0.000	0.000	0.000	0.000	0.000	0.000	0.000	0.000	0.000
TRINITY_DN145021_c2_g3	0.000	0.000	0.000	0.921	0.000	0.000	0.000	0.000	0.000	0.000
TRINITY_DN145021_c2_g4	0.000	0.000	0.000	0.000	0.442	0.000	0.000	0.000	0.000	0.000
TRINITY_DN145022_c0_g1	0.000	0.000	1.062	0.000	0.000	0.000	0.000	0.000	0.000	0.000
TRINITY_DN145022_c1_g1	0.000	0.000	0.000	0.000	0.000	0.000	0.000	0.000	0.000	0.000
TRINITY_DN145022_c1_g2	0.000	0.000	0.000	0.000	0.000	0.000	0.000	0.000	0.000	0.000
TRINITY_DN145024_c0_g1	0.000	0.000	0.000	0.000	0.000	0.000	0.000	0.000	0.000	0.000
TRINITY_DN145024_c0_g2	0.000	0.000	0.000	0.000	0.852	2.321	0.000	0.000	0.494	0.000
TRINITY_DN145024_c0_g3	0.000	0.000	0.000	0.000	0.498	0.000	0.000	0.000	0.000	0.000
TRINITY_DN145024_c4_g1	0.000	0.000	0.000	0.000	0.681	0.000	0.000	0.000	0.000	0.000
TRINITY_DN145025_c1_g1	0.000	27.070	27.972	18.048	25.154	31.652	26.294	72.479	27.157	17.027
TRINITY_DN145025_c2_g1	0.000	3.079	1.304	0.836	0.000	0.000	0.000	0.000	0.000	0.000
TRINITY_DN145026_c1_g1	0.000	0.000	0.000	0.000	0.000	0.000	0.000	0.000	0.000	0.000
TRINITY_DN145027_c0_g1	0.000	0.000	0.000	0.000	0.000	0.000	0.000	0.000	0.303	0.000
TRINITY_DN145027_c1_g1	0.000	0.000	0.000	0.000	0.000	0.000	0.000	0.000	0.000	0.000
TRINITY_DN145028_c0_g1	0.000	0.000	0.000	0.000	0.000	0.000	0.000	0.000	0.000	0.000
TRINITY_DN145028_c0_g2	0.000	2.778	3.374	0.000	1.877	0.000	0.000	0.000	0.000	0.000
TRINITY_DN145028_c1_g1	0.000	0.000	0.000	0.000	0.000	0.000	3.386	1.973	0.316	0.000
TRINITY_DN145028_c1_g2	0.000	0.000	0.000	0.000	0.000	0.000	0.000	0.000	0.000	0.000
TRINITY_DN14502_c0_g1	0.000	1.250	2.863	1.305	2.268	1.256	0.000	0.000	1.210	4.481
TRINITY_DN14502_c0_g2	13.578	23.683	30.715	19.491	31.051	27.506	33.635	25.206	22.076	18.541
TRINITY_DN14502_c0_g3	6.077	7.823	13.059	4.840	8.747	11.598	14.266	6.499	10.354	2.835
TRINITY_DN14502_c1_g1	0.000	1.238	2.163	0.000	0.004	0.000	2.173	0.000	0.000	0.000
TRINITY_DN14502_c2_g1	0.000	0.000	0.688	0.000	0.000	0.000	0.000	0.000	0.000	0.000
TRINITY_DN14502_c5_g1	0.000	1.133	0.000	0.000	0.823	2.281	0.000	0.000	0.000	0.000
TRINITY_DN14502_c8_g1	0.000	0.000	2.456	0.000	0.000	0.000	0.000	0.000	0.405	0.000
TRINITY_DN145030_c0_g1	0.000	0.000	1.059	0.569	0.291	0.810	1.404	0.000	0.746	0.000
TRINITY_DN145030_c1_g1	0.000	0.000	0.743	1.335	0.411	1.457	0.000	0.000	2.914	0.000
TRINITY_DN145030_c3_g1	0.000	0.000	1.478	0.982	1.197	0.792	0.000	0.000	2.049	0.000
TRINITY_DN145030_c5_g1	0.000	0.000	0.000	0.000	3.409	2.321	0.000	0.000	2.472	0.000
TRINITY_DN145031_c0_g1	0.000	0.000	0.000	0.000	0.000	1.438	0.000	0.000	0.000	0.000
TRINITY_DN145032_c0_g1	0.000	0.000	0.000	0.000	0.000	0.000	0.000	0.000	0.000	0.000
TRINITY_DN145032_c1_g1	0.000	0.000	0.000	0.727	0.747	0.000	0.000	0.000	0.000	0.000
TRINITY_DN145032_c3_g1	0.000	0.000	0.000	0.000	0.000	0.000	0.000	0.000	0.000	0.000
TRINITY_DN145032_c4_g1	0.000	0.000	0.000	0.000	0.000	0.000	0.000	0.000	0.000	0.000
TRINITY_DN145032_c8_g1	0.000	0.000	2.588	1.039	0.359	0.995	0.000	0.000	0.000	0.000
TRINITY_DN145033_c0_g1	0.000	0.000	0.000	0.000	2.216	0.000	0.000	0.000	0.447	0.000
TRINITY_DN145033_c0_g2	0.000	0.000	0.000	0.000	0.000	1.360	0.000	0.000	0.000	0.000
TRINITY_DN145033_c1_g1	0.000	0.000	0.000	0.000	0.000	0.000	0.000	0.000	0.000	0.000
TRINITY_DN145035_c0_g1	0.000	0.000	0.000	0.000	0.265	1.022	0.000	0.461	0.000	0.000
TRINITY_DN145035_c0_g2	0.000	0.000	0.000	0.000	0.000	0.000	0.000	0.000	0.000	0.000
TRINITY_DN145037_c0_g1	0.000	0.000	0.000	0.000	0.000	0.000	0.000	0.000	0.363	0.000
TRINITY_DN145037_c1_g1	0.000	0.000	0.000	0.000	0.000	0.000	0.000	0.000	0.000	0.000
TRINITY_DN145038_c0_g1	0.000	0.000	0.000	0.000	0.000	0.000	0.286	0.000	0.000	0.000
TRINITY_DN145038_c0_g2	0.000	0.000	0.000	0.129	0.000	0.722	0.000	0.985	0.371	0.000
TRINITY_DN145038_c0_g3	0.000	0.000	0.000	0.162	0.000	0.000	0.801	0.000	0.196	0.000
TRINITY_DN145038_c1_g1	0.000	0.000	0.000	0.000	0.000	0.000	0.000	0.000	0.000	0.000
TRINITY_DN14503_c0_g1	5.360	4.308	11.872	10.154	5.929	5.899	6.260	5.072	5.526	0.000
TRINITY_DN14503_c0_g2	5.719	15.030	6.111	5.309	11.304	15.171	11.902	13.089	8.974	6.163
TRINITY_DN14503_c1_g1	0.000	0.000	0.000	0.000	0.000	0.000	0.000	0.000	0.000	0.000
TRINITY_DN145040_c0_g1	0.000	0.000	0.000	0.000	0.000	0.000	0.000	1.893	0.000	0.000
TRINITY_DN145040_c0_g2	0.000	0.000	0.000	0.000	0.286	0.000	2.760	2.774	0.191	0.000
TRINITY_DN145040_c1_g1	0.000	0.000	0.000	0.000	0.000	0.000	0.000	0.000	0.000	0.000
TRINITY_DN145040_c2_g2	0.000	0.000	0.000	0.329	0.135	0.364	0.000	0.255	0.201	0.000
TRINITY_DN145040_c3_g1	0.000	0.000	0.000	0.000	0.000	0.000	0.000	0.000	0.000	0.000
TRINITY_DN145040_c4_g1	0.000	1.034	0.000	0.362	0.000	2.085	0.000	1.333	0.000	0.000
TRINITY_DN145040_c6_g1	0.000	0.000	0.000	0.000	0.000	0.000	0.000	0.000	0.000	0.000
TRINITY_DN145041_c0_g1	0.000	0.000	0.000	0.000	0.000	0.000	0.000	0.000	0.000	0.000
TRINITY_DN145042_c0_g1	0.000	2.603	11.893	2.741	11.578	7.907	4.481	21.415	5.057	9.325
TRINITY_DN145042_c1_g1	0.000	0.000	0.000	0.000	0.000	2.381	0.000	0.000	0.000	0.000
TRINITY_DN145044_c0_g1	0.000	0.000	0.000	0.000	0.142	0.000	0.685	0.000	0.322	0.000
TRINITY_DN145044_c0_g2	0.000	0.000	0.000	0.000	0.000	0.000	0.000	0.000	0.188	0.000
TRINITY_DN145045_c0_g1	0.000	1.860	1.202	0.645	2.704	0.000	0.000	0.000	0.000	0.000
TRINITY_DN145046_c0_g1	0.000	3.925	0.000	0.000	0.000	0.000	0.000	0.000	0.000	0.000
TRINITY_DN145046_c1_g1	0.000	0.000	0.000	0.000	0.000	0.000	0.000	0.000	0.000	0.000
TRINITY_DN145046_c1_g2	0.000	0.000	0.000	0.213	0.000	0.000	4.557	0.000	0.000	0.000
TRINITY_DN145046_c1_g3	0.000	0.000	0.000	0.000	0.000	0.000	0.000	0.000	0.000	0.000
TRINITY_DN145046_c1_g4	0.000	0.000	0.000	0.000	0.000	0.000	0.000	0.000	0.000	0.000
TRINITY_DN145046_c1_g5	0.000	0.000	0.000	0.000	0.000	0.000	0.000	0.000	0.000	0.000
TRINITY_DN145046_c6_g1	0.000	0.000	0.000	0.000	0.000	0.000	0.000	0.000	0.000	0.000
TRINITY_DN145047_c0_g1	4.848	12.935	22.531	14.280	19.264	17.011	33.220	12.682	24.583	23.890
TRINITY_DN145047_c0_g2	0.000	0.000	0.000	0.443	0.000	0.000	0.000	0.000	0.271	0.000
TRINITY_DN145047_c0_g3	0.000	0.000	0.000	0.000	0.248	0.000	0.000	0.000	0.000	0.000
TRINITY_DN145047_c1_g1	0.000	0.000	0.000	0.000	0.000	0.000	0.000	0.000	0.210	0.000
TRINITY_DN145047_c3_g1	0.000	0.000	0.000	0.000	0.000	0.000	0.000	0.000	0.000	0.000
TRINITY_DN145047_c4_g1	0.000	1.124	0.000	0.398	0.921	0.000	0.000	0.000	0.000	0.000
TRINITY_DN145048_c0_g1	0.000	0.000	1.160	0.000	0.000	0.000	0.000	0.000	0.000	0.000
TRINITY_DN145048_c0_g2	0.000	0.000	0.000	0.000	0.000	0.000	0.000	0.000	0.000	0.000
TRINITY_DN145048_c0_g3	0.000	0.000	0.000	0.645	0.000	0.000	3.175	0.000	0.000	0.000
TRINITY_DN145048_c0_g6	0.000	0.000	0.000	0.000	0.000	0.000	0.000	0.000	0.731	0.000
TRINITY_DN145048_c1_g1	0.000	0.000	1.668	0.895	0.000	0.000	0.000	0.000	0.000	0.000
TRINITY_DN145048_c3_g1	0.000	0.000	0.000	0.000	0.000	2.224	0.000	0.000	0.000	0.000
TRINITY_DN145049_c0_g1	0.000	0.000	0.000	0.000	0.000	0.000	0.000	0.000	0.000	0.000
TRINITY_DN145049_c0_g2	0.000	0.000	0.000	0.000	0.000	0.000	0.000	0.000	0.000	0.000
TRINITY_DN145049_c1_g1	0.000	0.000	0.000	0.000	0.000	0.000	0.000	0.000	0.000	0.000
TRINITY_DN14504_c0_g1	0.000	0.000	0.000	0.000	0.000	0.000	0.000	0.000	0.000	0.000
TRINITY_DN14504_c0_g3	0.000	0.000	0.000	0.000	0.000	0.000	0.000	0.000	0.000	0.000
TRINITY_DN14504_c10_g1	0.000	0.000	0.000	0.839	0.000	0.000	0.000	0.000	0.000	0.000
TRINITY_DN14504_c11_g1	0.000	0.000	0.000	0.000	0.000	0.000	0.000	0.000	0.000	0.000
TRINITY_DN14504_c12_g1	0.000	0.385	0.251	0.410	0.698	0.764	0.000	0.000	0.165	0.000
TRINITY_DN14504_c1_g1	0.000	0.000	0.000	0.506	1.890	2.366	2.498	1.272	1.220	0.000
TRINITY_DN14504_c3_g1	0.000	0.000	0.000	0.788	0.000	0.000	0.000	0.000	0.000	0.000
TRINITY_DN14504_c5_g2	0.000	0.000	0.000	0.000	0.000	0.000	0.000	0.000	0.000	0.000
TRINITY_DN14504_c6_g1	0.000	0.000	0.000	0.000	0.000	0.000	0.000	0.000	0.199	0.000
TRINITY_DN14504_c7_g1	0.000	0.000	0.000	0.000	0.000	0.000	0.000	0.000	0.000	0.000
TRINITY_DN145052_c0_g1	0.000	1.271	0.000	0.446	0.000	0.000	0.000	0.000	0.000	0.000
TRINITY_DN145053_c0_g1	0.000	0.000	2.252	2.769	1.165	2.588	1.227	0.932	1.976	0.000
TRINITY_DN145053_c11_g1	0.000	0.000	2.844	1.521	1.590	0.000	0.000	0.000	1.551	0.000
TRINITY_DN145053_c13_g1	0.000	0.000	0.000	0.000	0.631	1.734	2.966	0.000	0.368	0.000
TRINITY_DN145053_c1_g1	0.000	2.166	0.000	0.378	0.393	0.000	0.000	0.000	0.000	0.000
TRINITY_DN145053_c6_g1	0.000	0.000	0.000	0.000	0.000	0.000	0.000	0.000	0.402	0.000
TRINITY_DN145053_c7_g1	0.000	0.000	0.000	0.000	0.000	0.000	0.000	0.000	0.000	0.000
TRINITY_DN145054_c0_g1	0.000	0.000	0.673	0.360	0.000	0.573	1.001	0.000	0.000	0.000
TRINITY_DN145054_c0_g2	0.000	0.000	0.000	0.000	0.000	0.000	0.000	0.000	0.000	0.000
TRINITY_DN145054_c1_g1	0.000	0.000	2.166	0.000	0.000	0.000	0.000	0.000	0.000	0.000
TRINITY_DN145054_c2_g1	0.000	0.000	0.000	1.428	0.000	0.000	0.000	0.000	0.000	0.000
TRINITY_DN145055_c0_g1	0.000	5.357	0.000	1.876	1.977	2.705	0.000	0.000	0.000	0.000
TRINITY_DN145055_c3_g1	0.000	0.000	0.000	0.000	0.000	0.000	0.000	0.000	0.000	0.000
TRINITY_DN145057_c0_g1	0.000	0.000	0.000	0.000	0.524	0.000	0.000	0.000	0.000	0.000
TRINITY_DN145058_c0_g1	0.000	0.000	1.427	0.000	0.887	0.000	0.000	0.000	0.000	0.000
TRINITY_DN145058_c0_g2	0.000	0.000	0.000	0.000	0.000	0.000	0.000	0.000	0.000	0.000
TRINITY_DN145058_c0_g3	0.000	0.000	0.000	0.000	0.000	0.000	0.000	0.000	0.399	0.000
TRINITY_DN145058_c1_g2	0.000	0.000	0.000	0.000	0.965	0.000	0.000	0.000	0.000	0.000
TRINITY_DN14505_c0_g1	1.036	2.711	3.906	1.821	3.918	3.230	3.023	3.359	2.743	2.055
TRINITY_DN14505_c0_g4	0.000	0.000	0.000	0.000	0.000	0.000	0.000	0.000	0.014	0.000
TRINITY_DN14505_c1_g2	0.000	0.000	0.000	0.000	2.316	0.000	0.000	0.000	0.000	7.523
TRINITY_DN14505_c2_g1	0.000	0.000	0.000	0.000	0.000	0.000	0.000	0.000	0.000	0.000
TRINITY_DN145061_c0_g1	0.000	1.194	0.000	0.000	0.254	0.000	6.010	0.000	0.866	0.000
TRINITY_DN145061_c1_g1	0.000	0.000	0.695	0.499	1.175	1.149	0.617	0.818	0.620	0.000
TRINITY_DN145061_c5_g1	0.000	0.000	0.000	0.000	0.000	0.000	0.000	0.000	0.000	0.000
TRINITY_DN145063_c0_g1	0.000	0.000	0.000	0.000	0.000	0.000	0.000	0.000	0.000	0.000
TRINITY_DN145063_c0_g2	0.000	0.000	0.000	0.000	0.000	0.000	0.000	0.000	0.409	0.000
TRINITY_DN145063_c0_g3	0.000	0.000	0.000	0.000	0.000	0.000	0.000	0.000	0.000	0.000
TRINITY_DN145063_c2_g1	0.000	0.000	1.282	0.000	0.707	4.264	0.000	0.000	0.000	0.000
TRINITY_DN145063_c3_g1	0.000	0.000	0.000	0.000	0.000	0.000	0.000	0.000	0.000	0.000
TRINITY_DN145064_c0_g1	0.000	0.000	0.000	0.603	1.893	0.000	0.000	0.000	0.368	0.000
TRINITY_DN145064_c2_g1	0.000	0.000	0.000	0.000	0.000	0.000	0.000	0.000	0.000	0.000
TRINITY_DN145065_c1_g1	0.000	0.000	1.517	0.000	0.000	0.000	0.000	0.000	0.100	0.000
TRINITY_DN145065_c2_g1	0.000	0.000	0.498	0.804	0.000	0.000	0.000	0.000	0.323	2.735
TRINITY_DN145065_c4_g1	0.000	0.000	0.000	0.000	0.187	0.000	0.000	2.069	0.110	0.000
TRINITY_DN145065_c5_g1	0.000	0.000	0.173	0.190	0.000	0.000	0.000	0.000	0.115	0.000
TRINITY_DN145065_c8_g1	0.000	0.000	0.000	0.000	0.000	0.000	0.000	0.000	0.000	0.000
TRINITY_DN145066_c0_g1	0.000	0.000	0.000	0.000	0.859	0.000	0.000	0.000	0.504	0.000
TRINITY_DN145067_c0_g1	0.000	0.000	0.586	0.000	0.000	0.447	0.000	0.603	0.289	0.000
TRINITY_DN145067_c0_g2	0.000	0.000	0.000	0.000	0.000	0.000	0.000	0.000	0.000	0.000
TRINITY_DN145067_c2_g2	0.000	0.000	3.583	0.000	1.495	0.000	0.000	0.000	0.292	0.000
TRINITY_DN145067_c3_g1	0.000	0.000	0.000	0.000	0.000	0.000	0.000	0.000	0.000	0.000
TRINITY_DN145067_c4_g1	0.000	0.000	0.000	0.000	0.059	0.797	0.000	0.000	0.317	0.000
TRINITY_DN145067_c6_g1	0.000	0.000	1.048	0.000	0.000	0.000	0.000	0.000	0.000	5.758
TRINITY_DN145067_c7_g1	0.000	0.000	0.000	0.000	0.815	0.000	0.000	0.000	0.244	0.000
TRINITY_DN145068_c0_g1	0.000	0.000	0.000	0.000	0.000	0.000	1.339	0.000	0.506	0.000
TRINITY_DN14506_c0_g1	0.004	11.175	11.755	10.367	12.019	13.521	11.372	11.546	13.891	7.561
TRINITY_DN14506_c2_g1	0.000	0.000	0.804	0.000	0.000	0.000	0.000	0.000	0.261	0.000
TRINITY_DN145071_c1_g2	0.000	0.501	0.163	0.178	0.183	1.733	0.000	0.000	0.167	0.000
TRINITY_DN145071_c2_g1	0.000	0.000	0.000	0.000	0.000	0.000	0.000	0.000	0.000	0.000
TRINITY_DN145071_c2_g2	0.000	0.000	0.000	0.000	0.000	0.000	0.000	0.000	0.000	0.000
TRINITY_DN145071_c3_g1	0.000	0.000	0.000	0.000	0.973	0.000	0.000	0.000	0.567	0.000
TRINITY_DN145071_c5_g1	0.000	0.000	0.000	0.000	0.000	0.000	0.000	0.000	0.000	0.000
TRINITY_DN145072_c0_g1	0.000	0.000	0.000	0.000	0.000	0.000	0.000	0.000	0.000	0.000
TRINITY_DN145073_c0_g1	0.000	0.000	1.186	0.645	0.000	0.000	0.000	0.000	0.000	0.000
TRINITY_DN145073_c1_g1	0.000	0.000	0.000	0.000	0.000	0.000	0.000	0.000	0.711	0.000
TRINITY_DN145073_c1_g2	0.000	0.000	1.728	0.000	0.000	1.329	0.000	1.761	0.000	0.000
TRINITY_DN145073_c2_g1	0.000	0.000	0.000	0.000	0.000	0.000	0.000	0.000	0.000	0.000
TRINITY_DN145073_c4_g1	0.000	1.410	0.539	0.391	0.287	0.163	0.827	0.217	0.512	0.578
TRINITY_DN145073_c5_g1	0.000	0.000	0.000	0.000	0.000	0.000	0.000	0.000	0.000	0.000
TRINITY_DN145074_c0_g1	0.000	0.138	0.000	0.098	0.101	0.000	0.000	0.000	0.063	0.000
TRINITY_DN145074_c0_g2	0.000	0.000	0.000	0.000	0.000	1.130	0.000	0.753	0.844	2.034
TRINITY_DN145074_c1_g1	0.000	0.460	0.150	0.000	0.000	0.682	0.405	0.000	0.000	0.000
TRINITY_DN145075_c0_g1	3.413	0.000	0.000	0.000	0.000	0.000	0.000	0.000	0.000	0.000
TRINITY_DN145075_c0_g2	0.000	0.000	0.000	0.000	0.000	0.000	0.000	0.000	0.000	0.000
TRINITY_DN145075_c1_g1	0.000	0.000	0.000	0.000	0.691	0.000	0.000	0.000	0.000	0.000
TRINITY_DN145075_c2_g1	0.000	0.000	0.000	0.812	0.739	1.751	0.000	1.041	0.714	0.000
TRINITY_DN145075_c3_g1	0.000	0.000	0.000	0.578	1.808	4.983	0.000	0.000	0.353	5.909
TRINITY_DN145075_c5_g1	0.000	0.000	0.000	0.000	0.000	0.000	0.000	0.000	0.000	0.000
TRINITY_DN145075_c7_g1	0.000	0.000	0.000	0.000	0.000	0.000	0.000	0.000	0.000	0.000
TRINITY_DN145076_c1_g1	0.000	1.562	0.000	0.000	0.000	0.000	2.694	0.000	0.665	5.576
TRINITY_DN145076_c2_g1	0.000	0.000	0.000	1.564	0.000	0.000	7.623	0.000	0.476	0.000
TRINITY_DN145076_c3_g1	0.000	0.000	0.000	1.551	0.403	0.000	0.000	0.000	0.630	0.000
TRINITY_DN145076_c4_g1	0.000	0.000	0.000	0.000	0.000	0.000	0.000	0.000	0.000	0.000
TRINITY_DN145076_c5_g1	0.000	0.000	0.405	0.000	0.000	0.000	0.000	0.000	0.000	0.000
TRINITY_DN145076_c6_g1	0.000	0.000	0.000	0.000	0.000	0.000	0.000	0.000	0.094	0.000
TRINITY_DN145077_c0_g1	0.000	0.453	0.589	0.161	0.413	0.000	0.398	0.311	0.295	0.000
TRINITY_DN145078_c0_g1	7.197	0.000	0.000	0.000	0.427	0.000	2.029	0.000	0.000	0.000
TRINITY_DN145078_c1_g1	3.061	0.000	0.000	0.000	0.264	0.233	0.832	0.533	0.051	0.000
TRINITY_DN145079_c2_g1	0.000	0.000	0.000	0.000	0.000	0.000	0.000	0.000	0.193	0.000
TRINITY_DN145079_c3_g1	0.000	0.000	0.000	0.000	0.000	0.000	0.000	0.000	0.265	0.000
TRINITY_DN145079_c7_g1	0.000	0.000	0.000	0.000	0.000	0.000	0.000	0.000	0.000	0.000
TRINITY_DN145079_c8_g1	0.000	0.000	0.000	0.000	0.000	0.000	3.523	0.000	0.000	0.000
TRINITY_DN14507_c0_g1	0.000	0.000	0.000	0.000	2.320	0.000	0.000	0.000	0.000	0.000
TRINITY_DN14507_c1_g1	0.000	1.532	0.000	0.813	1.678	1.500	2.636	1.613	0.000	0.000
TRINITY_DN14507_c1_g2	4.319	8.458	5.390	4.939	8.604	5.888	6.391	11.265	7.626	4.202
TRINITY_DN14507_c3_g1	0.000	1.146	0.000	0.000	0.000	0.000	0.000	0.000	0.000	0.000
TRINITY_DN14507_c4_g2	0.000	5.139	0.000	1.798	6.257	0.000	0.000	4.590	2.922	0.000
TRINITY_DN145080_c0_g2	0.000	0.000	0.000	0.000	0.000	2.539	4.298	3.433	0.000	0.000
TRINITY_DN145080_c1_g1	0.000	0.000	0.000	0.000	0.000	0.687	2.393	0.000	0.000	0.000
TRINITY_DN145080_c1_g2	0.000	1.899	0.625	0.000	0.687	0.000	0.000	0.000	0.202	0.000
TRINITY_DN145080_c1_g3	0.000	0.000	5.010	0.000	3.249	0.000	0.000	0.000	0.272	0.000
TRINITY_DN145080_c1_g4	0.000	0.000	0.000	0.000	0.000	0.000	0.000	0.001	0.000	0.000
TRINITY_DN145080_c1_g5	0.000	0.000	0.000	0.000	0.000	0.000	4.336	0.000	0.000	0.000
TRINITY_DN145080_c1_g6	0.000	0.000	0.000	0.000	0.000	0.000	0.000	0.000	0.000	4.218
TRINITY_DN145080_c2_g1	0.000	0.000	0.000	0.000	0.000	0.000	0.000	0.000	0.000	0.000
TRINITY_DN145080_c4_g1	0.000	0.000	0.000	0.000	0.000	0.000	0.000	0.000	0.000	0.000
TRINITY_DN145081_c0_g1	0.000	0.000	0.000	0.000	0.000	0.000	0.000	0.000	2.166	0.000
TRINITY_DN145081_c1_g1	0.000	0.000	0.000	0.000	0.000	0.000	0.000	0.000	0.000	0.000
TRINITY_DN145082_c0_g2	0.000	0.000	0.000	0.000	0.000	0.000	0.000	0.000	0.866	0.000
TRINITY_DN145082_c1_g1	0.000	0.000	0.000	0.000	0.000	0.000	0.000	0.000	0.000	0.000
TRINITY_DN145083_c2_g1	0.000	0.000	0.000	0.000	0.000	0.000	0.000	0.000	0.000	0.000
TRINITY_DN145084_c0_g1	0.000	0.000	0.185	0.203	0.207	0.000	0.500	0.000	0.062	0.000
TRINITY_DN145084_c1_g1	0.000	0.000	0.000	0.127	0.000	0.000	0.000	0.000	0.000	1.297
TRINITY_DN145084_c1_g2	0.000	14.296	5.760	3.072	8.375	8.841	11.395	7.272	10.612	5.763
TRINITY_DN145084_c1_g3	0.000	1.606	0.000	0.566	0.000	0.000	0.000	0.000	0.512	0.000
TRINITY_DN145084_c2_g1	0.000	0.000	0.000	0.000	0.000	0.000	0.000	0.000	0.000	0.000
TRINITY_DN145084_c4_g1	0.000	0.000	0.000	0.000	0.000	0.000	0.000	0.000	0.000	0.000
TRINITY_DN145084_c5_g1	0.000	0.000	0.000	0.000	0.000	0.000	0.000	0.000	0.382	0.000
TRINITY_DN145085_c0_g1	0.000	0.000	8.596	0.000	0.000	0.587	0.000	0.000	0.125	0.000
TRINITY_DN145085_c1_g2	0.000	0.000	0.000	0.000	0.965	0.000	0.000	0.000	1.124	0.000
TRINITY_DN145085_c1_g3	0.000	0.000	0.000	0.000	0.446	0.000	2.121	0.000	0.000	0.000
TRINITY_DN145085_c3_g1	0.000	0.000	0.000	0.000	0.000	0.000	0.000	0.000	0.000	0.000
TRINITY_DN145086_c0_g2	0.000	0.000	0.000	0.000	0.836	1.159	0.000	0.000	0.000	0.000
TRINITY_DN145086_c0_g3	0.000	0.000	0.000	2.501	0.000	0.000	0.000	0.000	0.254	0.000
TRINITY_DN145086_c0_g4	0.000	0.000	0.000	0.000	0.000	0.000	0.000	0.000	0.226	0.000
TRINITY_DN145086_c4_g1	0.000	0.000	0.000	0.000	0.000	0.000	0.000	0.000	0.000	0.000
TRINITY_DN145086_c5_g1	0.000	0.000	0.000	0.000	0.676	0.000	0.000	0.000	0.000	0.000
TRINITY_DN145086_c6_g1	0.000	0.000	0.000	0.000	0.000	0.000	0.000	0.000	0.536	0.000
TRINITY_DN145087_c0_g1	0.000	0.000	0.000	0.000	0.000	0.000	0.000	0.000	0.000	0.000
TRINITY_DN145088_c0_g1	0.000	0.000	0.000	0.000	0.000	0.000	0.000	0.000	0.000	0.000
TRINITY_DN145089_c1_g1	0.000	0.000	0.000	0.000	0.000	0.000	0.000	0.000	0.000	0.000
TRINITY_DN145089_c1_g2	0.000	0.000	0.000	0.000	0.000	0.000	0.000	0.000	0.000	0.000
TRINITY_DN145089_c1_g3	0.000	1.946	0.000	0.000	0.747	0.000	0.000	0.000	0.000	0.000
TRINITY_DN14508_c0_g1	0.000	0.000	0.000	0.000	0.000	0.000	0.000	0.000	0.000	0.000
TRINITY_DN14508_c0_g3	0.000	0.000	7.654	0.686	0.000	0.000	0.000	0.000	0.000	0.000
TRINITY_DN14508_c0_g4	13.584	14.239	25.560	11.866	19.641	23.301	6.132	20.966	10.366	11.560
TRINITY_DN14508_c0_g5	0.000	0.000	0.000	0.000	0.000	0.000	0.000	0.000	0.000	0.000
TRINITY_DN14508_c1_g1	0.000	0.000	0.000	0.000	0.000	0.000	0.000	0.000	0.000	0.000
TRINITY_DN14508_c2_g1	0.000	0.000	0.000	0.000	0.000	0.000	0.000	0.000	0.000	0.000
TRINITY_DN14508_c6_g1	0.000	0.000	0.000	0.000	0.305	0.000	0.000	0.000	0.000	0.000
TRINITY_DN145090_c0_g1	0.000	0.000	0.000	0.000	0.000	0.000	0.000	0.000	0.000	0.000
TRINITY_DN145090_c2_g1	0.000	0.000	0.000	0.000	0.000	8.368	0.000	0.000	0.000	0.000
TRINITY_DN145091_c0_g1	0.000	0.000	0.000	0.000	0.000	0.000	0.000	0.000	0.481	0.000
TRINITY_DN145092_c0_g1	0.000	0.000	0.000	0.000	0.000	0.000	0.000	0.000	0.000	0.000
TRINITY_DN145093_c0_g1	0.000	0.000	0.000	0.452	1.416	0.000	0.000	1.727	0.000	0.000
TRINITY_DN145093_c1_g1	0.000	0.000	0.000	0.000	0.000	0.000	0.000	0.000	0.000	0.000
TRINITY_DN145093_c2_g1	0.000	0.000	0.000	0.000	0.000	0.000	0.000	0.000	0.000	0.000
TRINITY_DN145094_c0_g1	0.000	0.000	0.000	0.000	0.000	0.000	0.000	0.000	0.710	0.000
TRINITY_DN145095_c0_g1	0.000	0.927	0.308	0.338	0.168	0.000	0.000	0.000	0.300	0.000
TRINITY_DN145097_c0_g2	0.000	0.000	0.000	0.000	0.086	0.000	0.413	0.000	0.153	0.000
TRINITY_DN145098_c0_g1	0.000	5.836	0.000	2.499	1.955	1.793	3.853	4.360	0.961	0.000
TRINITY_DN145098_c5_g1	0.000	0.000	0.000	0.000	0.000	0.000	0.000	0.000	0.000	0.000
TRINITY_DN145098_c6_g1	0.000	0.000	0.000	0.000	0.000	0.000	0.000	0.000	0.000	0.000
TRINITY_DN145099_c2_g1	0.000	0.000	0.000	0.000	0.000	0.000	0.000	0.000	0.000	0.000
TRINITY_DN14509_c0_g1	19.231	0.000	0.560	0.786	0.632	0.000	0.000	2.371	1.970	0.000
TRINITY_DN14509_c0_g2	0.000	4.174	2.747	0.366	4.131	0.000	1.809	2.765	0.887	0.000
TRINITY_DN14509_c0_g3	0.000	0.963	0.944	1.089	0.767	1.440	0.844	1.289	0.577	1.734
TRINITY_DN14509_c0_g4	0.000	0.000	0.000	0.000	0.000	0.000	0.000	0.000	0.000	0.000
TRINITY_DN14509_c0_g5	0.000	0.000	0.000	0.345	0.355	0.000	0.000	0.000	0.000	3.527
TRINITY_DN14509_c7_g1	0.000	1.450	1.426	0.256	0.262	0.727	1.264	0.960	0.000	0.000
TRINITY_DN14509_c7_g2	0.000	0.000	0.000	0.000	0.793	4.336	0.000	0.000	0.000	0.000
TRINITY_DN1450_c1_g1	0.000	6.458	6.329	11.255	9.957	8.195	7.214	5.753	14.336	5.676
TRINITY_DN1450_c1_g2	11.185	11.080	0.786	6.478	11.045	2.435	8.255	3.374	16.317	17.266
TRINITY_DN145100_c0_g1	0.000	0.000	0.000	0.000	0.087	0.000	0.000	0.000	0.000	0.000
TRINITY_DN145100_c1_g1	0.000	0.000	0.000	0.000	0.000	0.000	0.000	0.000	0.000	0.000
TRINITY_DN145100_c2_g1	0.000	0.000	0.000	0.000	0.000	0.000	0.000	0.000	0.000	0.000
TRINITY_DN145100_c4_g1	0.000	0.000	0.000	0.850	3.578	0.000	0.000	0.000	0.000	0.000
TRINITY_DN145100_c7_g1	0.000	0.000	0.000	0.000	0.000	0.000	0.000	0.000	0.469	0.000
TRINITY_DN145100_c9_g1	0.000	0.000	0.000	0.000	1.391	0.000	0.000	0.000	0.000	0.000
TRINITY_DN145101_c0_g1	0.000	0.000	0.000	0.000	0.000	0.000	0.000	0.000	0.222	0.000
TRINITY_DN145102_c0_g1	0.000	0.000	0.000	0.000	0.000	0.000	4.061	6.433	0.508	8.450
TRINITY_DN145102_c1_g1	0.000	0.000	0.000	0.000	0.436	0.000	0.000	0.000	0.000	0.000
TRINITY_DN145102_c2_g1	0.000	0.000	0.000	0.262	0.000	0.000	2.585	0.000	0.158	0.000
TRINITY_DN145103_c0_g1	0.000	0.000	0.000	0.000	0.000	0.000	0.000	0.000	0.000	0.000
TRINITY_DN145103_c1_g1	0.000	0.000	0.000	0.000	0.000	0.000	0.000	0.000	0.000	0.000
TRINITY_DN145104_c0_g1	0.000	0.000	0.593	0.000	0.327	0.910	0.000	0.000	0.192	0.000
TRINITY_DN145105_c0_g1	0.000	0.000	0.000	0.000	0.000	0.000	0.000	0.000	0.000	0.000
TRINITY_DN145105_c3_g1	0.000	0.000	0.000	0.000	0.000	0.000	0.000	3.718	0.000	0.000
TRINITY_DN145105_c4_g1	0.000	0.000	0.000	0.000	0.506	0.000	0.000	0.000	0.000	0.000
TRINITY_DN145105_c7_g1	0.000	0.000	0.000	0.865	0.000	0.000	0.000	0.000	0.000	0.000
TRINITY_DN145106_c0_g1	0.000	0.000	1.255	0.347	0.000	0.000	0.510	0.884	0.000	0.000
TRINITY_DN145106_c0_g2	0.000	0.000	0.441	0.000	0.260	0.000	1.205	0.000	0.239	0.000
TRINITY_DN145106_c0_g3	0.000	0.000	1.524	0.521	0.000	0.000	0.000	0.399	1.044	0.000
TRINITY_DN145106_c1_g2	0.000	0.000	3.317	0.813	1.718	0.000	0.000	0.000	0.499	0.000
TRINITY_DN145106_c3_g1	0.000	0.000	0.000	0.000	0.000	0.000	0.000	0.000	0.000	0.000
TRINITY_DN145106_c4_g1	0.000	0.000	0.000	0.261	0.267	0.000	0.000	0.000	0.000	0.000
TRINITY_DN145107_c0_g2	0.000	0.000	0.000	0.000	0.000	2.082	0.000	0.000	0.000	0.000
TRINITY_DN145107_c1_g1	0.000	0.000	0.683	0.000	0.000	0.000	0.000	0.000	0.662	0.000
TRINITY_DN145108_c0_g1	0.000	0.000	0.000	0.000	0.000	0.000	0.000	0.000	0.458	0.000
TRINITY_DN145108_c1_g1	0.000	0.000	0.000	1.651	0.000	0.000	0.000	0.000	0.000	0.000
TRINITY_DN145108_c3_g1	0.000	0.000	0.000	0.000	0.000	0.000	0.000	0.000	0.000	0.000
TRINITY_DN145108_c5_g1	0.000	0.000	0.000	0.000	0.000	0.000	0.000	0.000	0.000	0.000
TRINITY_DN145109_c0_g1	0.000	0.000	0.000	0.000	0.000	0.000	0.000	0.000	0.440	0.000
TRINITY_DN145109_c1_g1	0.000	0.000	0.500	0.000	0.000	0.000	0.000	0.000	0.000	0.000
TRINITY_DN145109_c3_g1	0.000	0.000	0.000	0.000	0.000	0.000	0.000	0.000	0.000	0.000
TRINITY_DN14510_c0_g1	9.540	29.342	8.414	16.210	19.057	16.785	21.004	11.565	46.783	39.992
TRINITY_DN14510_c0_g2	8.981	1.159	1.764	2.095	2.244	0.384	2.724	1.564	3.320	5.591
TRINITY_DN145110_c1_g1	0.000	0.000	0.000	0.000	0.000	0.000	0.000	0.000	0.000	0.000
TRINITY_DN145111_c0_g1	0.000	0.000	0.000	0.000	0.000	0.000	0.000	0.000	0.208	0.000
TRINITY_DN145111_c0_g2	0.000	0.000	0.000	0.000	0.129	0.000	0.000	0.000	0.000	0.000
TRINITY_DN145112_c0_g1	0.000	2.425	0.526	1.920	1.868	2.132	2.843	1.474	1.750	0.000
TRINITY_DN145113_c0_g1	0.000	1.967	2.749	0.845	0.086	1.389	1.578	1.714	2.092	0.646
TRINITY_DN145113_c1_g1	0.000	0.000	0.000	0.000	0.271	0.000	0.000	0.000	0.196	0.000
TRINITY_DN145113_c4_g1	0.000	0.000	0.000	0.000	0.000	0.000	0.000	0.000	0.000	0.000
TRINITY_DN145113_c5_g1	0.000	0.000	0.000	0.000	0.000	0.000	0.000	0.000	0.000	0.000
TRINITY_DN145113_c9_g1	0.000	0.000	0.000	0.000	0.000	0.000	0.000	0.000	0.473	0.000
TRINITY_DN145114_c0_g1	0.000	0.000	1.175	0.633	0.000	0.000	0.000	0.000	1.161	0.000
TRINITY_DN145115_c0_g2	0.000	0.000	0.000	0.000	0.000	0.000	0.000	0.000	0.420	0.000
TRINITY_DN145115_c1_g1	0.000	0.582	0.000	0.824	0.000	1.745	0.000	0.000	0.248	0.000
TRINITY_DN145115_c2_g1	0.000	0.000	0.000	0.000	0.000	0.000	0.000	0.000	0.000	0.000
TRINITY_DN145115_c3_g1	0.000	0.000	0.000	0.760	0.000	0.000	0.000	0.000	0.000	0.000
TRINITY_DN145115_c4_g1	10.412	0.000	0.000	0.000	0.484	0.000	0.000	0.000	0.000	0.000
TRINITY_DN145115_c5_g1	0.000	0.000	0.000	0.398	0.414	0.000	0.000	0.000	0.000	0.000
TRINITY_DN145115_c6_g1	0.000	0.000	1.192	0.000	0.000	0.000	0.000	0.000	0.000	0.000
TRINITY_DN145117_c1_g1	0.000	0.000	0.000	0.000	0.000	2.583	0.000	0.000	0.731	0.000
TRINITY_DN145117_c2_g1	0.000	0.000	0.000	0.000	0.000	0.000	0.000	0.000	0.000	0.000
TRINITY_DN145117_c5_g1	0.000	0.000	0.000	0.000	1.278	0.000	0.000	0.000	0.244	0.000
TRINITY_DN145118_c0_g1	0.000	0.000	0.000	0.000	0.000	0.000	0.000	0.000	0.165	0.000
TRINITY_DN145118_c1_g1	0.000	0.000	0.000	0.161	0.000	0.000	0.000	0.000	0.329	0.000
TRINITY_DN145118_c1_g2	0.000	0.000	0.000	0.000	0.000	0.000	0.000	0.000	0.000	0.000
TRINITY_DN145118_c1_g3	0.000	0.000	0.000	0.301	2.161	0.859	0.000	0.000	0.000	0.000
TRINITY_DN145118_c1_g4	0.000	0.000	0.000	0.000	0.600	0.000	0.000	0.000	0.000	0.000
TRINITY_DN145118_c3_g1	0.000	0.000	0.000	0.000	0.429	0.000	0.000	0.000	0.000	0.000
TRINITY_DN145118_c4_g1	0.000	0.000	0.000	0.566	1.774	0.000	2.798	0.000	0.691	0.000
TRINITY_DN145118_c7_g1	0.000	0.000	0.000	0.857	0.902	4.934	0.000	0.000	0.000	0.000
TRINITY_DN145118_c8_g1	0.000	0.000	0.000	0.000	0.000	0.000	0.000	0.000	0.000	0.000
TRINITY_DN145119_c0_g1	0.000	0.000	0.000	0.000	0.332	0.000	0.000	0.000	0.001	0.000
TRINITY_DN145119_c1_g1	2.470	2.219	0.826	1.716	0.804	1.611	0.000	0.850	1.438	0.000
TRINITY_DN145119_c4_g1	0.000	0.000	1.296	0.414	1.674	1.232	0.000	0.024	0.276	2.371
TRINITY_DN145119_c5_g1	0.000	0.000	0.000	0.000	0.000	0.000	0.000	0.000	0.000	0.000
TRINITY_DN145119_c6_g1	0.000	0.000	0.000	0.188	0.000	0.000	0.000	0.000	0.000	0.000
TRINITY_DN145119_c7_g1	0.000	0.000	0.000	0.000	0.000	0.000	0.000	0.000	0.000	0.000
TRINITY_DN145119_c8_g1	0.000	0.000	0.000	0.625	0.000	0.000	0.000	0.000	0.000	0.000
TRINITY_DN14511_c0_g1	0.000	0.000	0.000	0.000	0.000	0.170	0.000	0.000	0.000	0.000
TRINITY_DN14511_c0_g2	0.000	0.084	0.000	0.000	0.093	0.000	0.148	0.000	0.000	0.000
TRINITY_DN14511_c12_g1	0.000	0.000	0.000	0.000	0.000	0.000	0.000	0.000	0.000	0.000
TRINITY_DN14511_c2_g1	0.000	4.934	0.000	0.699	0.000	3.011	0.000	1.316	0.350	0.000
TRINITY_DN14511_c2_g2	0.000	0.000	0.000	0.000	0.000	0.000	0.000	0.000	0.747	0.000
TRINITY_DN14511_c2_g3	0.000	0.000	0.000	0.000	0.000	0.000	0.000	0.000	0.000	0.000
TRINITY_DN14511_c6_g1	0.000	2.603	3.398	1.020	0.000	0.724	0.000	0.000	1.383	0.000
TRINITY_DN14511_c6_g3	0.000	10.258	0.000	3.582	5.668	0.000	0.000	0.000	4.965	0.000
TRINITY_DN145120_c1_g1	0.000	0.000	0.000	0.000	0.000	0.000	0.000	0.000	0.000	0.000
TRINITY_DN145120_c2_g1	0.000	0.000	0.000	0.000	0.000	0.000	2.225	0.844	0.000	0.000
TRINITY_DN145120_c4_g1	0.000	0.000	0.000	0.000	0.000	2.681	1.541	0.000	0.725	0.000
TRINITY_DN145120_c4_g2	0.000	0.000	0.433	0.234	0.000	1.325	0.000	0.000	0.141	0.000
TRINITY_DN145120_c5_g1	0.000	0.000	0.000	0.000	0.000	0.000	0.000	0.000	0.000	0.000
TRINITY_DN145120_c7_g1	0.000	0.000	0.000	0.000	0.000	0.000	0.000	1.309	0.421	0.000
TRINITY_DN145121_c0_g1	0.000	0.000	0.000	0.000	0.000	0.000	0.000	0.000	0.119	0.000
TRINITY_DN145121_c1_g1	0.000	0.000	0.166	0.091	0.187	0.759	0.000	0.351	0.201	0.000
TRINITY_DN145122_c0_g1	0.000	0.000	2.124	0.000	0.000	0.000	0.000	0.000	0.000	0.000
TRINITY_DN145122_c1_g1	0.000	0.000	0.000	0.000	0.000	0.000	0.000	0.000	0.000	0.000
TRINITY_DN145123_c0_g1	4.064	2.734	0.146	0.725	0.497	1.520	1.811	0.589	0.662	0.632
TRINITY_DN145123_c1_g1	0.000	3.799	0.798	2.325	0.803	0.000	0.000	4.303	1.113	0.000
TRINITY_DN145123_c2_g1	0.000	0.000	0.000	0.281	0.000	0.000	0.000	0.000	0.000	0.000
TRINITY_DN145123_c2_g2	0.000	0.000	1.400	1.119	0.000	0.000	0.000	0.000	0.000	0.000
TRINITY_DN145123_c3_g1	0.000	0.000	0.000	0.000	0.000	0.000	0.000	0.000	0.000	0.000
TRINITY_DN145123_c6_g1	0.000	0.000	0.906	0.483	0.595	1.394	0.000	0.000	2.364	0.000
TRINITY_DN145124_c0_g1	0.000	0.000	0.000	0.000	0.000	0.000	0.000	0.000	0.223	0.000
TRINITY_DN145125_c0_g1	0.000	0.000	1.042	0.000	0.286	0.000	1.380	0.000	0.456	0.000
TRINITY_DN145125_c3_g1	0.000	0.000	0.000	0.000	0.000	0.000	0.000	0.000	0.000	0.000
TRINITY_DN145125_c4_g1	0.000	0.000	0.000	0.000	0.467	0.000	0.000	0.000	0.274	0.000
TRINITY_DN145125_c5_g1	0.000	0.000	0.000	0.000	0.000	0.000	0.000	0.000	0.000	0.000
TRINITY_DN145126_c0_g1	0.000	0.000	0.000	0.000	0.000	0.000	0.000	0.000	0.000	0.000
TRINITY_DN145126_c1_g1	0.000	0.000	0.714	0.000	0.000	0.868	1.547	0.000	0.191	0.000
TRINITY_DN145127_c0_g1	0.000	0.000	0.000	0.000	0.000	0.000	0.000	0.000	0.000	0.000
TRINITY_DN145128_c0_g1	0.000	0.000	0.000	0.000	0.000	2.014	0.000	0.000	0.429	0.000
TRINITY_DN145128_c1_g1	0.000	0.000	0.000	0.000	0.000	0.000	0.000	0.000	0.000	0.000
TRINITY_DN145128_c2_g1	0.000	0.000	0.000	0.000	0.000	0.000	0.000	0.000	0.000	0.000
TRINITY_DN145128_c3_g1	0.000	0.000	0.000	0.000	0.000	0.000	0.000	0.000	0.000	0.000
TRINITY_DN145128_c5_g1	0.000	0.000	0.000	0.293	0.598	0.000	0.000	2.199	0.176	0.000
TRINITY_DN14512_c0_g1	0.000	0.000	0.000	0.000	0.000	0.000	0.000	0.000	0.000	0.000
TRINITY_DN14512_c1_g1	3.640	0.000	0.000	0.677	0.602	0.000	0.000	0.000	0.224	3.803
TRINITY_DN14512_c1_g2	0.000	0.000	0.796	0.000	0.682	0.000	0.000	0.000	0.000	3.395
TRINITY_DN14512_c2_g1	0.000	0.000	0.000	0.000	0.000	0.000	0.000	0.000	0.000	0.000
TRINITY_DN14512_c3_g1	0.000	0.000	0.000	0.000	0.000	0.000	0.000	0.000	0.000	0.000
TRINITY_DN14512_c6_g1	0.000	3.916	0.000	0.000	0.000	0.000	0.000	0.000	0.000	0.000
TRINITY_DN145131_c0_g1	0.000	0.000	0.000	0.000	0.000	0.000	0.000	0.000	0.000	0.000
TRINITY_DN145131_c0_g2	0.000	0.000	0.000	0.000	0.000	0.000	0.000	0.000	0.933	0.000
TRINITY_DN145131_c0_g3	0.000	0.000	0.000	0.000	0.000	0.000	0.000	0.000	0.000	0.000
TRINITY_DN145131_c3_g1	0.000	0.000	0.000	0.000	0.000	0.000	0.000	0.000	0.000	0.000
TRINITY_DN145132_c0_g1	0.000	1.946	0.000	0.000	2.829	0.000	3.313	2.599	0.000	0.000
TRINITY_DN145134_c0_g1	0.000	0.000	0.284	0.310	0.158	0.867	0.000	0.000	0.309	0.000
TRINITY_DN145135_c0_g2	0.000	0.000	0.000	0.938	0.000	0.000	0.000	0.000	0.000	0.000
TRINITY_DN145135_c0_g6	0.000	0.000	0.000	0.000	0.000	0.000	0.000	0.000	0.000	0.000
TRINITY_DN145135_c12_g1	0.000	0.000	0.000	0.000	0.000	0.000	0.000	3.217	0.000	0.000
TRINITY_DN145135_c1_g1	0.000	0.000	0.000	0.377	0.000	0.000	0.000	0.000	0.236	0.000
TRINITY_DN145135_c2_g1	0.000	0.000	0.000	0.000	0.171	0.000	1.661	0.634	0.538	0.000
TRINITY_DN145135_c3_g1	0.000	0.000	0.000	0.000	0.000	0.000	0.000	0.000	0.000	0.000
TRINITY_DN145135_c7_g1	0.000	5.029	0.000	0.885	0.000	0.000	0.000	0.000	0.000	9.014
TRINITY_DN145136_c0_g1	0.000	0.000	0.000	0.607	0.623	0.000	0.000	1.141	0.000	0.000
TRINITY_DN145136_c1_g1	0.000	0.000	0.000	1.275	0.667	0.000	0.000	0.000	0.390	0.000
TRINITY_DN145138_c0_g1	0.000	0.000	0.000	0.000	0.000	0.000	0.000	0.000	0.000	0.000
TRINITY_DN145138_c0_g2	0.000	0.000	0.835	0.000	0.000	0.000	0.000	0.000	0.169	0.000
TRINITY_DN145138_c1_g1	0.000	0.000	0.000	0.000	0.671	0.000	1.612	0.000	0.790	0.000
TRINITY_DN145138_c1_g2	0.000	0.000	0.000	0.000	0.289	0.000	0.000	0.000	0.192	0.000
TRINITY_DN145138_c2_g1	0.000	0.000	0.000	0.000	0.000	0.000	0.000	0.000	0.000	0.000
TRINITY_DN145138_c3_g1	0.000	0.000	0.000	0.126	0.325	0.000	0.000	0.000	0.228	0.000
TRINITY_DN145138_c8_g1	0.000	0.000	0.000	0.000	0.000	0.000	0.000	0.000	0.000	0.000
TRINITY_DN145139_c0_g1	0.000	0.000	0.000	0.000	0.000	0.000	0.000	0.000	0.000	0.000
TRINITY_DN145139_c3_g1	0.000	0.000	0.000	0.145	0.118	0.000	0.000	0.000	0.070	0.000
TRINITY_DN145139_c4_g1	0.000	0.000	0.000	0.000	0.000	0.000	0.000	0.000	0.268	0.000
TRINITY_DN145139_c5_g1	0.000	0.000	0.000	0.000	0.000	0.000	0.000	0.000	0.000	0.000
TRINITY_DN14513_c0_g1	29.889	9.951	2.426	225.103	3.735	3.750	11.345	0.000	1.557	23.751
TRINITY_DN14513_c0_g2	3.731	5.124	0.000	0.000	1.026	2.469	2.233	2.088	1.320	0.287
TRINITY_DN14513_c0_g3	0.000	2.073	3.829	2.063	2.105	0.000	0.728	1.094	0.623	0.000
TRINITY_DN14513_c1_g1	6.166	3.771	9.299	2.723	3.842	1.873	5.133	4.097	1.345	1.535
TRINITY_DN14513_c1_g2	3.206	1.572	0.596	2.470	2.015	3.183	0.845	0.774	1.635	2.437
TRINITY_DN14513_c3_g1	3.565	1.167	1.849	1.033	1.688	0.301	0.156	2.478	2.298	1.625
TRINITY_DN14513_c3_g2	0.000	1.251	0.517	0.306	1.449	1.577	1.403	1.091	0.606	0.000
TRINITY_DN14513_c4_g3	0.000	1.734	0.757	0.242	0.837	0.000	0.000	0.769	0.493	2.080
TRINITY_DN14513_c4_g4	0.000	0.000	0.000	0.000	0.446	0.000	0.000	0.000	0.261	0.000
TRINITY_DN14513_c6_g1	0.000	0.000	0.000	0.000	0.000	0.000	0.000	0.000	0.000	0.000
TRINITY_DN14513_c7_g1	0.000	0.000	0.000	0.000	0.000	0.000	0.000	0.000	0.531	0.000
TRINITY_DN145140_c0_g1	0.000	0.000	0.000	0.000	0.000	0.000	0.000	0.000	0.000	0.000
TRINITY_DN145141_c0_g1	0.000	0.000	0.000	0.000	0.000	0.000	0.000	0.000	0.000	0.000
TRINITY_DN145141_c0_g2	0.000	0.000	0.000	0.000	0.000	0.000	0.000	0.000	0.552	0.000
TRINITY_DN145141_c0_g3	0.000	0.000	0.000	0.000	0.000	0.000	0.000	0.000	0.000	0.000
TRINITY_DN145141_c2_g1	0.000	0.000	0.000	1.673	0.000	0.000	0.000	0.000	0.000	0.000
TRINITY_DN145142_c0_g1	0.000	0.000	0.000	0.000	0.487	0.000	0.000	0.000	0.000	0.000
TRINITY_DN145142_c1_g1	0.000	0.000	0.000	0.796	0.000	0.000	0.000	0.000	0.000	0.000
TRINITY_DN145144_c0_g1	0.000	0.000	0.000	0.000	0.000	0.000	0.000	0.000	0.000	0.000
TRINITY_DN145145_c0_g1	0.000	0.000	0.000	0.000	0.000	0.000	0.000	0.000	0.000	0.000
TRINITY_DN145146_c0_g1	0.000	0.000	0.000	0.284	0.000	0.000	0.000	0.000	0.982	0.000
TRINITY_DN145146_c0_g2	0.000	0.000	0.000	0.000	0.000	0.000	0.000	0.000	0.000	0.000
TRINITY_DN145147_c0_g1	0.000	0.000	0.000	0.000	0.157	0.000	0.000	0.000	0.000	0.000
TRINITY_DN145147_c0_g2	0.000	0.000	0.000	0.000	0.000	0.000	0.000	0.000	0.000	0.000
TRINITY_DN145149_c0_g1	0.000	0.000	1.018	0.000	1.135	0.000	0.000	0.000	1.330	0.000
TRINITY_DN14514_c0_g1	0.000	0.000	0.000	0.885	0.000	0.841	0.000	0.000	0.000	0.000
TRINITY_DN14514_c10_g1	0.000	0.000	0.000	0.000	0.667	1.834	0.000	0.000	0.000	0.000
TRINITY_DN14514_c1_g1	0.000	0.000	0.000	0.000	0.000	0.000	0.000	0.000	0.000	0.000
TRINITY_DN14514_c2_g1	0.000	0.000	0.000	0.504	0.404	0.558	2.222	2.233	0.357	0.000
TRINITY_DN14514_c2_g2	0.000	0.940	1.375	0.404	0.132	0.464	0.413	0.969	0.000	0.000
TRINITY_DN14514_c4_g1	2.300	0.295	1.564	1.038	1.559	1.750	0.000	0.402	0.590	0.000
TRINITY_DN14514_c6_g1	5.489	0.000	0.000	0.000	0.000	0.000	1.245	0.945	0.460	0.000
TRINITY_DN14514_c9_g1	0.000	0.000	0.000	0.000	0.000	0.000	0.000	0.000	0.000	0.000
TRINITY_DN145151_c0_g1	0.000	0.000	0.000	0.000	0.000	0.000	0.000	0.000	0.000	0.000
TRINITY_DN145151_c1_g1	0.000	0.000	0.000	0.000	0.000	0.000	0.000	0.000	0.000	0.000
TRINITY_DN145152_c0_g1	0.000	0.000	0.000	0.000	0.262	0.000	0.437	0.000	0.054	0.000
TRINITY_DN145152_c0_g2	0.000	0.000	0.000	0.000	0.000	0.000	0.000	0.000	0.160	0.000
TRINITY_DN145152_c1_g1	0.000	0.000	0.000	0.000	0.000	0.000	0.000	0.000	0.000	0.000
TRINITY_DN145153_c0_g1	0.000	0.000	0.000	0.578	0.000	0.000	0.000	0.000	0.000	0.000
TRINITY_DN145154_c0_g1	0.000	0.000	0.000	0.000	0.000	0.000	0.000	0.000	0.000	0.000
TRINITY_DN145154_c0_g2	0.000	0.000	0.000	0.000	0.000	0.000	0.000	0.000	0.000	0.000
TRINITY_DN145155_c0_g1	0.000	0.000	0.270	0.000	0.000	0.000	0.000	0.000	0.177	1.494
TRINITY_DN145155_c1_g1	0.000	0.000	0.000	0.587	0.301	0.837	0.000	0.000	0.000	0.000
TRINITY_DN145156_c0_g2	0.000	0.000	0.000	0.000	0.000	0.000	0.000	0.000	0.000	0.000
TRINITY_DN145156_c0_g3	0.000	0.000	0.207	0.113	0.347	0.000	0.000	0.000	0.206	1.156
TRINITY_DN145156_c0_g4	0.000	0.000	0.000	0.000	0.000	0.000	0.000	0.000	0.000	0.000
TRINITY_DN145157_c0_g1	0.000	0.000	1.354	0.000	0.750	0.000	0.000	0.000	0.111	0.000
TRINITY_DN145157_c1_g1	0.000	0.000	0.621	0.000	0.000	1.908	0.000	0.000	0.000	0.000
TRINITY_DN145158_c0_g1	0.000	0.821	0.332	0.439	0.565	0.000	0.903	1.003	0.516	1.142
TRINITY_DN145159_c0_g1	0.000	0.000	0.000	0.101	0.620	0.000	0.000	0.387	0.000	0.000
TRINITY_DN14515_c0_g1	1.641	1.203	1.589	1.616	3.706	1.387	3.742	1.546	3.104	3.826
TRINITY_DN14515_c0_g2	2.714	7.469	7.843	4.251	8.829	6.334	9.798	5.966	5.931	5.181
TRINITY_DN14515_c11_g1	0.000	0.000	0.000	0.000	1.246	1.733	0.000	0.000	0.550	0.000
TRINITY_DN14515_c1_g1	0.000	1.927	7.213	5.716	6.735	7.533	10.760	8.805	12.132	7.452
TRINITY_DN14515_c2_g1	0.000	0.000	0.000	1.522	0.000	0.000	0.000	0.000	0.401	0.000
TRINITY_DN14515_c3_g2	0.000	0.774	1.023	0.904	1.425	1.899	0.609	0.000	0.583	0.444
TRINITY_DN14515_c3_g3	2.882	1.449	2.774	0.744	2.075	1.122	1.616	2.463	0.964	1.512
TRINITY_DN14515_c4_g1	0.000	0.000	0.000	0.196	0.448	0.000	0.000	0.000	0.000	0.000
TRINITY_DN145161_c0_g1	0.000	0.000	5.185	0.000	0.000	0.000	0.000	0.000	0.000	0.000
TRINITY_DN145161_c2_g1	0.000	0.000	0.000	0.000	0.000	0.000	0.000	0.000	0.000	0.000
TRINITY_DN145161_c3_g1	0.000	0.000	0.000	0.111	0.114	0.000	0.000	0.000	0.068	0.000
TRINITY_DN145161_c4_g1	0.000	0.000	0.000	0.000	0.000	0.000	0.000	0.000	0.000	0.000
TRINITY_DN145163_c0_g1	0.000	0.000	0.000	0.000	0.000	0.000	0.000	0.000	0.931	0.000
TRINITY_DN145164_c0_g1	0.000	0.000	0.000	0.146	0.149	0.000	0.000	0.000	0.353	0.000
TRINITY_DN145165_c0_g1	0.000	0.000	0.000	0.036	0.112	0.305	0.000	0.000	0.200	0.000
TRINITY_DN145165_c0_g2	0.000	3.292	0.000	0.391	0.700	0.000	1.929	0.000	0.000	0.000
TRINITY_DN145166_c0_g1	0.000	0.000	0.000	0.000	0.579	0.000	0.000	0.000	0.000	0.000
TRINITY_DN145167_c0_g1	12.377	2.331	4.418	7.880	3.651	9.853	13.316	6.755	13.715	0.000
TRINITY_DN145167_c0_g2	7.618	35.603	19.303	13.214	23.899	14.531	13.440	24.170	21.839	18.520
TRINITY_DN145167_c0_g3	0.000	0.000	0.000	0.000	0.000	0.000	0.000	0.000	0.000	0.000
TRINITY_DN145167_c0_g4	0.000	0.000	0.534	0.147	0.297	0.000	0.000	0.000	0.265	0.000
TRINITY_DN145167_c1_g1	0.000	0.000	1.362	0.297	0.304	1.662	0.000	0.561	0.470	0.000
TRINITY_DN145168_c0_g1	0.000	0.000	0.000	0.000	0.000	0.000	0.000	0.000	0.000	0.000
TRINITY_DN145168_c1_g1	0.000	0.000	1.128	0.000	0.000	0.000	0.000	0.000	0.000	0.000
TRINITY_DN145168_c3_g1	0.000	0.000	0.000	0.338	0.000	0.000	0.000	0.000	0.205	0.000
TRINITY_DN145169_c0_g1	0.000	0.000	0.000	0.209	0.213	0.000	0.000	0.000	0.000	0.000
TRINITY_DN14516_c0_g2	5.769	5.610	9.914	5.349	10.153	8.001	3.818	4.840	4.689	1.450
TRINITY_DN14516_c16_g1	0.000	0.000	1.584	0.000	0.000	0.000	0.000	0.000	0.522	0.000
TRINITY_DN14516_c1_g1	0.000	6.482	3.314	4.111	2.280	5.195	3.115	3.749	3.929	7.758
TRINITY_DN14516_c1_g2	6.747	12.907	10.305	7.420	15.402	22.541	9.157	13.627	13.402	10.818
TRINITY_DN14516_c2_g1	0.000	0.000	0.000	0.000	0.000	0.000	0.000	0.000	0.000	0.000
TRINITY_DN14516_c3_g1	0.000	0.000	2.670	0.000	0.000	1.366	0.000	0.000	0.000	0.000
TRINITY_DN14516_c4_g3	0.000	0.000	0.000	0.000	0.000	0.000	0.000	0.000	0.000	0.000
TRINITY_DN14516_c6_g1	0.000	0.000	0.000	0.000	0.098	0.000	0.000	0.000	0.609	0.000
TRINITY_DN14516_c9_g1	0.000	0.000	0.000	0.000	0.761	0.000	0.000	0.000	0.000	0.000
TRINITY_DN145170_c1_g1	0.000	0.000	1.584	0.611	0.000	0.000	0.000	0.000	0.000	0.000
TRINITY_DN145171_c1_g1	0.000	0.000	0.000	0.507	0.530	0.000	0.000	0.000	0.000	0.000
TRINITY_DN145173_c2_g1	0.000	0.000	0.000	0.000	0.000	0.000	0.000	0.000	0.192	0.000
TRINITY_DN145174_c0_g1	0.000	0.000	0.000	0.396	0.000	0.000	0.000	0.000	0.473	0.000
TRINITY_DN145174_c0_g2	0.000	0.000	0.000	0.000	0.000	0.733	0.000	0.000	0.000	0.000
TRINITY_DN145174_c1_g1	0.000	0.000	0.000	0.000	0.000	0.000	0.000	0.000	0.000	0.000
TRINITY_DN145174_c4_g1	0.000	0.000	0.000	1.152	0.484	0.000	0.000	0.000	0.000	0.000
TRINITY_DN145174_c6_g1	6.613	0.000	0.000	0.302	1.240	0.863	0.000	0.000	0.182	0.000
TRINITY_DN145176_c0_g1	0.000	0.000	0.000	0.264	0.000	0.000	0.000	0.000	0.000	0.000
TRINITY_DN145177_c1_g1	0.000	0.000	0.000	0.000	0.000	0.000	0.000	0.000	0.000	0.000
TRINITY_DN145178_c0_g1	0.000	0.000	0.968	0.000	0.715	0.000	0.865	0.000	0.262	3.223
TRINITY_DN145179_c0_g1	0.000	0.000	0.248	0.270	0.276	0.000	0.000	0.000	0.000	0.000
TRINITY_DN145179_c0_g2	0.000	0.000	0.000	0.000	0.736	0.000	0.000	0.000	0.000	0.000
TRINITY_DN145179_c5_g1	0.000	0.000	0.000	0.000	0.000	0.000	0.000	0.000	0.000	0.000
TRINITY_DN14517_c0_g2	0.000	0.000	0.000	0.000	2.081	0.000	0.000	0.000	0.815	0.000
TRINITY_DN14517_c0_g3	0.000	0.771	0.000	0.817	0.557	0.000	0.000	0.000	0.000	0.000
TRINITY_DN14517_c1_g1	0.000	0.000	3.812	0.814	0.000	0.000	0.000	0.000	0.000	4.174
TRINITY_DN14517_c2_g1	0.000	0.242	0.773	0.259	0.177	0.479	0.473	0.000	0.787	0.886
TRINITY_DN145180_c0_g1	0.000	0.000	0.000	0.000	0.000	0.000	0.000	0.000	0.000	0.000
TRINITY_DN145183_c0_g1	0.000	0.000	0.000	0.000	0.000	0.000	0.000	0.000	0.000	0.000
TRINITY_DN145184_c0_g1	0.000	0.000	0.000	0.000	0.000	0.000	0.000	0.000	0.000	0.000
TRINITY_DN145184_c0_g3	0.000	0.000	0.000	0.000	0.000	0.000	0.000	0.347	0.000	0.000
TRINITY_DN145184_c0_g5	0.000	0.000	0.000	0.000	0.000	0.000	0.000	0.000	0.000	0.000
TRINITY_DN145184_c1_g1	0.000	0.000	0.000	0.748	0.000	0.000	0.000	0.000	0.000	0.000
TRINITY_DN145184_c1_g2	0.000	0.000	0.000	0.686	0.000	0.000	0.000	0.000	0.000	0.000
TRINITY_DN145184_c1_g3	0.000	0.000	0.000	0.368	0.000	0.000	0.000	0.000	0.223	0.000
TRINITY_DN145184_c2_g1	0.000	0.000	0.000	0.000	0.000	0.000	0.000	0.000	0.620	0.000
TRINITY_DN145184_c3_g1	0.000	1.310	1.706	0.000	0.475	0.000	0.000	0.000	0.835	0.000
TRINITY_DN145184_c4_g1	0.000	0.000	0.000	0.000	0.000	0.000	0.000	0.000	0.000	0.000
TRINITY_DN145185_c0_g1	0.000	0.000	0.000	0.000	0.000	0.000	0.000	0.000	0.000	0.000
TRINITY_DN145186_c2_g1	0.000	0.000	1.354	0.000	0.000	0.000	0.000	0.000	0.000	0.000
TRINITY_DN145187_c0_g1	0.000	0.000	0.000	0.000	0.000	0.000	0.000	0.000	0.000	0.000
TRINITY_DN145188_c0_g1	0.000	0.000	0.000	0.000	0.000	0.000	0.000	0.000	0.000	0.000
TRINITY_DN14518_c0_g1	4.258	1.107	0.362	0.612	0.801	0.000	2.903	1.475	0.293	0.000
TRINITY_DN14518_c0_g2	0.000	0.000	0.000	0.000	0.000	0.000	0.000	0.000	0.000	0.000
TRINITY_DN14518_c1_g1	0.000	0.000	0.000	0.000	0.000	2.049	0.000	0.000	0.000	0.000
TRINITY_DN14518_c4_g1	0.000	0.000	0.000	0.000	0.000	0.000	0.000	0.000	0.000	0.000
TRINITY_DN145190_c0_g1	0.000	0.000	0.000	0.300	0.103	0.000	0.000	0.000	0.143	0.000
TRINITY_DN145190_c2_g1	0.000	0.000	0.000	0.000	0.000	0.000	0.000	0.000	0.000	0.000
TRINITY_DN145190_c3_g1	0.000	0.000	0.000	0.000	0.000	0.000	0.000	0.000	0.000	0.000
TRINITY_DN145190_c4_g1	0.000	0.000	1.865	0.000	0.000	0.000	0.000	0.000	0.305	0.000
TRINITY_DN145191_c0_g1	0.000	1.725	0.563	0.153	0.782	0.000	0.000	0.000	0.000	1.557
TRINITY_DN145191_c1_g1	0.000	0.000	0.000	0.000	0.000	0.000	0.000	0.000	0.000	0.000
TRINITY_DN145191_c3_g1	0.000	0.000	0.000	0.258	0.000	1.465	0.000	0.967	0.000	0.000
TRINITY_DN145191_c4_g1	0.000	0.000	0.000	0.000	1.402	0.000	0.000	0.000	0.000	6.853
TRINITY_DN145191_c5_g1	0.000	0.000	0.000	0.000	0.000	0.000	0.000	0.000	0.000	0.000
TRINITY_DN145192_c0_g1	0.000	0.000	0.000	0.000	0.000	0.000	0.000	0.000	0.498	0.000
TRINITY_DN145194_c0_g1	0.000	0.000	0.000	0.000	0.000	1.562	0.000	0.000	0.332	0.000
TRINITY_DN145194_c1_g1	0.000	0.000	0.000	0.000	0.000	0.000	0.000	0.000	1.135	0.000
TRINITY_DN145194_c2_g1	0.000	0.000	0.000	0.000	0.000	0.000	0.000	0.000	0.000	0.000
TRINITY_DN145195_c0_g1	0.000	0.000	0.000	0.000	0.109	0.000	0.000	0.000	0.000	0.000
TRINITY_DN145196_c0_g1	0.000	0.000	0.000	0.000	0.000	0.000	0.000	0.000	0.000	0.000
TRINITY_DN145197_c0_g1	0.000	0.000	0.000	0.000	0.000	0.000	0.000	0.000	0.000	0.000
TRINITY_DN145197_c0_g2	0.000	0.138	0.179	0.000	0.152	0.407	0.000	0.192	0.421	0.000
TRINITY_DN145198_c0_g3	0.000	0.000	0.000	0.000	0.000	0.000	0.000	0.000	0.000	0.000
TRINITY_DN145198_c2_g1	0.000	0.000	0.591	0.633	0.000	0.000	0.000	0.000	0.000	0.000
TRINITY_DN145198_c4_g1	0.000	0.000	0.000	0.000	0.000	0.000	0.000	0.000	0.000	0.000
TRINITY_DN145198_c5_g1	0.000	0.000	0.000	0.673	1.371	1.888	0.830	0.634	0.101	0.000
TRINITY_DN145199_c0_g1	0.000	0.000	0.395	0.324	0.136	0.000	0.000	0.000	0.197	0.000
TRINITY_DN14519_c0_g1	0.000	1.061	0.038	0.943	0.727	0.724	0.540	0.081	0.903	0.000
TRINITY_DN14519_c0_g2	0.000	0.000	0.000	0.000	0.000	0.000	0.000	0.000	0.000	0.000
TRINITY_DN1451_c0_g1	5.565	17.115	10.946	10.396	14.184	8.019	11.164	7.089	16.801	16.238
TRINITY_DN1451_c0_g3	0.000	0.000	0.032	0.298	0.000	0.287	0.259	0.000	0.191	0.000
TRINITY_DN1451_c0_g4	4.519	6.505	6.787	5.504	9.761	9.528	7.892	14.091	9.512	0.000
TRINITY_DN1451_c0_g5	2.243	8.645	7.199	6.094	12.142	5.709	7.545	11.042	12.005	6.542
TRINITY_DN1451_c1_g2	0.000	0.000	0.000	0.000	0.000	0.000	0.000	0.000	0.000	0.000
TRINITY_DN1451_c2_g1	0.000	0.000	1.304	0.703	0.000	0.000	0.000	0.000	0.429	0.000
TRINITY_DN145201_c0_g1	0.000	0.000	0.000	0.000	0.000	0.000	0.000	0.000	0.000	0.000
TRINITY_DN145201_c0_g2	0.000	4.302	0.000	0.497	0.000	0.000	0.000	0.000	0.000	0.000
TRINITY_DN145202_c0_g1	0.000	0.448	0.000	0.518	0.649	0.356	0.000	1.649	0.468	0.000
TRINITY_DN145204_c0_g1	0.000	0.000	0.000	0.000	0.000	0.000	0.000	0.000	0.000	0.000
TRINITY_DN145205_c0_g1	0.000	5.210	0.000	0.000	0.000	0.000	0.000	0.000	0.000	0.000
TRINITY_DN145205_c1_g3	0.000	0.000	1.243	0.000	0.000	0.000	0.000	0.000	0.000	0.000
TRINITY_DN145205_c2_g1	0.000	0.000	0.000	0.188	0.000	0.000	0.000	0.000	0.113	0.000
TRINITY_DN145205_c3_g1	0.000	0.000	0.000	0.000	0.000	0.000	0.000	0.000	0.000	0.000
TRINITY_DN145205_c4_g1	0.000	0.000	0.000	0.000	0.000	0.000	0.000	0.000	0.000	0.000
TRINITY_DN145205_c6_g1	0.000	0.000	0.000	0.000	0.000	0.000	0.000	0.000	0.000	0.000
TRINITY_DN145205_c7_g1	0.000	0.000	0.000	1.708	1.225	0.000	0.000	0.000	0.696	0.000
TRINITY_DN145205_c9_g1	0.000	0.000	0.000	0.000	0.000	0.000	0.000	0.000	0.000	0.000
TRINITY_DN145206_c10_g1	0.000	0.000	0.000	0.000	0.000	0.000	0.000	0.000	0.000	0.000
TRINITY_DN145206_c11_g1	0.000	0.000	0.000	0.000	0.000	0.000	0.000	0.000	0.393	0.000
TRINITY_DN145206_c1_g1	0.000	0.000	0.000	0.000	0.000	0.000	0.000	0.000	0.000	0.000
TRINITY_DN145206_c5_g1	0.000	0.545	0.000	0.515	0.197	0.544	0.000	0.000	0.116	0.000
TRINITY_DN145206_c6_g1	0.000	0.000	0.307	0.359	0.000	0.000	0.824	0.000	0.000	1.693
TRINITY_DN145206_c7_g1	0.000	0.000	0.000	0.386	0.000	0.000	0.000	0.000	0.235	0.000
TRINITY_DN145208_c0_g1	0.000	0.000	0.000	1.776	0.000	0.000	0.000	0.000	0.000	0.000
TRINITY_DN145208_c0_g2	0.000	0.000	0.886	0.652	0.325	0.710	0.000	0.986	0.094	0.000
TRINITY_DN145208_c0_g4	0.000	0.000	0.000	0.341	0.000	0.000	0.000	0.000	0.000	0.000
TRINITY_DN14520_c0_g1	0.000	0.000	0.000	0.000	0.760	0.000	0.000	0.000	0.798	0.000
TRINITY_DN14520_c0_g4	0.000	3.559	0.000	0.000	0.965	0.000	0.000	0.000	0.562	0.000
TRINITY_DN14520_c10_g1	0.000	0.363	0.000	0.000	0.000	0.000	0.000	0.000	0.000	0.000
TRINITY_DN14520_c17_g1	1.610	0.080	0.000	0.373	0.000	0.802	0.360	0.000	0.197	0.000
TRINITY_DN14520_c18_g1	0.000	0.000	0.000	0.000	0.000	0.000	0.000	0.000	0.494	0.000
TRINITY_DN14520_c19_g1	0.000	0.000	0.000	0.000	0.000	0.000	0.000	0.000	0.000	0.000
TRINITY_DN14520_c1_g1	33.248	49.257	42.971	37.638	59.399	46.872	49.485	52.574	58.468	47.238
TRINITY_DN14520_c1_g2	0.770	0.845	1.135	0.206	0.551	0.499	1.461	1.557	0.364	1.061
TRINITY_DN14520_c23_g1	0.000	0.000	0.000	0.000	0.000	0.000	0.000	0.000	0.000	0.000
TRINITY_DN14520_c24_g1	0.000	0.000	0.263	0.000	0.000	0.000	1.418	0.544	0.286	0.000
TRINITY_DN14520_c26_g1	0.000	0.000	0.000	0.000	0.000	0.000	0.000	0.000	1.686	0.000
TRINITY_DN14520_c27_g1	0.000	0.000	0.000	0.000	0.000	0.000	0.000	0.000	0.000	0.000
TRINITY_DN14520_c29_g1	0.000	0.000	0.000	0.000	0.000	0.000	0.000	0.000	0.000	0.000
TRINITY_DN14520_c2_g1	0.674	3.149	3.742	3.041	1.801	1.950	4.175	3.066	2.008	0.629
TRINITY_DN14520_c3_g2	0.000	0.947	1.286	1.232	1.098	0.591	0.000	1.138	0.671	0.000
TRINITY_DN14520_c5_g1	0.000	0.000	0.000	0.000	1.679	1.028	0.000	0.000	0.110	0.000
TRINITY_DN14520_c7_g1	0.000	7.694	0.000	0.895	0.945	0.000	0.000	0.000	0.000	0.000
TRINITY_DN14520_c9_g1	0.000	0.000	0.714	0.344	0.000	0.000	0.000	0.000	0.000	0.000
TRINITY_DN14520_c9_g2	0.000	0.000	0.000	0.000	0.000	0.000	0.000	0.000	0.000	0.000
TRINITY_DN145210_c0_g2	0.000	0.000	1.151	0.000	0.000	0.000	0.000	0.000	0.157	0.000
TRINITY_DN145212_c0_g1	28.996	0.000	0.000	0.000	0.371	0.000	1.772	0.000	0.218	0.000
TRINITY_DN145213_c0_g1	0.000	0.000	2.651	0.714	0.000	0.000	3.495	0.000	0.437	0.000
TRINITY_DN145214_c0_g1	0.000	0.000	0.000	0.448	0.933	0.000	0.000	0.000	0.000	0.000
TRINITY_DN145215_c0_g1	0.000	1.060	0.000	0.000	0.000	0.000	0.000	0.000	0.000	0.000
TRINITY_DN145217_c0_g1	0.000	0.000	0.000	0.000	1.393	0.000	0.000	0.000	0.817	0.000
TRINITY_DN145219_c1_g1	0.000	0.000	0.000	0.168	0.863	0.233	0.832	0.325	0.512	0.000
TRINITY_DN14521_c0_g1	0.000	0.000	0.000	0.198	0.000	0.000	0.980	0.000	0.000	0.000
TRINITY_DN14521_c0_g2	1.411	2.810	1.932	1.855	3.213	2.640	2.862	2.247	2.300	1.801
TRINITY_DN14521_c0_g3	0.000	0.000	0.000	0.000	0.000	0.000	0.000	0.000	0.000	0.000
TRINITY_DN14521_c0_g4	0.000	0.000	0.000	0.263	0.000	0.000	0.000	0.000	0.000	0.000
TRINITY_DN14521_c1_g1	0.000	0.000	0.000	0.000	0.000	0.000	0.000	0.000	0.000	0.000
TRINITY_DN145220_c0_g1	0.000	0.000	0.000	0.000	2.751	0.000	0.000	0.000	0.000	0.000
TRINITY_DN145221_c0_g1	0.000	0.000	0.000	0.000	0.000	0.000	0.000	0.000	0.000	0.000
TRINITY_DN145221_c0_g2	0.000	0.000	0.000	0.334	0.000	0.000	0.000	0.000	0.202	0.000
TRINITY_DN145222_c0_g1	0.000	0.000	0.000	0.000	0.000	0.000	0.000	0.000	0.000	0.000
TRINITY_DN145222_c1_g1	0.000	0.000	0.000	0.000	0.000	2.168	0.000	0.000	0.000	0.000
TRINITY_DN145223_c0_g1	0.000	0.000	0.000	0.000	0.000	0.000	0.000	2.600	0.000	0.000
TRINITY_DN145224_c0_g2	0.000	0.981	0.000	0.000	0.000	0.000	0.000	0.000	0.000	0.000
TRINITY_DN145225_c0_g1	0.000	0.000	1.128	1.215	0.000	1.743	0.000	0.000	0.000	0.000
TRINITY_DN145225_c1_g1	0.000	0.000	0.000	0.468	0.000	0.000	0.000	0.000	0.378	1.584
TRINITY_DN145226_c0_g1	0.000	0.000	0.000	0.000	0.000	0.000	0.000	0.000	0.000	0.000
TRINITY_DN145227_c0_g1	0.000	4.023	0.000	0.591	0.000	0.000	0.000	0.000	0.000	2.735
TRINITY_DN145228_c0_g1	0.000	0.000	0.000	0.312	0.000	0.000	0.770	1.178	0.354	0.000
TRINITY_DN145228_c3_g1	0.000	0.000	0.000	0.000	0.000	0.000	0.000	0.000	0.335	0.000
TRINITY_DN145229_c0_g1	0.000	0.680	0.000	0.241	0.000	0.000	0.000	0.000	0.000	0.000
TRINITY_DN145229_c0_g2	0.000	0.000	0.000	0.000	0.000	0.000	0.000	0.000	0.000	0.000
TRINITY_DN145229_c1_g1	0.000	0.000	0.000	0.828	0.000	0.000	0.000	0.000	0.000	0.000
TRINITY_DN145229_c2_g1	0.000	0.000	0.000	0.000	0.000	0.000	0.000	0.000	0.000	0.000
TRINITY_DN14522_c0_g1	0.000	0.000	0.000	0.000	0.000	0.000	0.000	0.000	0.000	0.000
TRINITY_DN14522_c0_g2	0.000	0.000	0.000	0.000	0.000	0.000	0.000	0.000	0.174	0.000
TRINITY_DN14522_c1_g2	0.000	0.000	0.000	0.000	0.000	0.000	0.000	0.000	0.000	0.000
TRINITY_DN14522_c1_g3	0.000	0.430	1.122	0.917	0.624	1.190	2.266	1.733	1.199	0.000
TRINITY_DN14522_c3_g1	0.000	0.000	0.000	0.000	0.000	0.000	0.000	0.000	0.648	0.000
TRINITY_DN145231_c0_g1	0.000	0.000	0.000	0.000	2.821	4.469	0.000	0.000	0.000	0.000
TRINITY_DN145231_c0_g2	0.000	0.000	0.000	0.000	0.000	0.000	0.000	4.620	0.000	0.000
TRINITY_DN145231_c1_g2	0.000	0.000	0.000	0.000	0.000	0.000	0.000	0.000	0.000	0.000
TRINITY_DN145232_c0_g2	0.000	2.414	3.406	1.886	2.097	1.444	3.384	1.725	1.561	0.000
TRINITY_DN145232_c2_g1	0.000	0.000	0.000	0.000	0.000	0.000	0.000	0.000	0.971	0.000
TRINITY_DN145232_c4_g1	0.000	0.000	0.000	0.641	0.000	0.000	0.000	0.000	0.000	0.000
TRINITY_DN145235_c0_g1	0.000	0.000	0.000	0.000	1.674	2.287	0.000	0.000	0.485	0.000
TRINITY_DN145235_c1_g1	0.000	0.000	0.000	0.000	1.151	0.000	0.000	0.000	0.000	0.000
TRINITY_DN145236_c0_g2	0.000	0.000	0.000	0.000	0.320	0.000	0.000	0.000	0.188	3.182
TRINITY_DN145236_c1_g1	0.000	0.000	0.083	0.321	0.142	0.000	0.000	0.000	0.112	0.000
TRINITY_DN145236_c2_g1	0.000	0.602	0.468	0.172	0.177	0.237	0.212	0.000	0.184	0.446
TRINITY_DN145236_c3_g1	0.000	0.000	0.000	0.000	0.000	0.000	0.000	0.000	0.000	0.000
TRINITY_DN145236_c4_g1	0.000	0.000	0.000	0.000	0.000	0.000	0.000	0.000	0.000	0.000
TRINITY_DN145237_c0_g1	0.000	0.281	0.000	0.000	0.000	0.000	0.000	0.525	0.338	0.000
TRINITY_DN145238_c0_g2	0.000	0.000	0.000	1.536	0.399	0.000	0.000	0.000	0.000	0.000
TRINITY_DN145238_c1_g1	0.000	0.000	0.000	0.000	0.000	0.000	0.000	3.504	0.000	0.000
TRINITY_DN145238_c2_g1	0.000	0.000	1.184	0.000	0.667	0.000	0.000	0.000	0.393	0.000
TRINITY_DN145238_c7_g1	0.000	0.000	0.000	0.000	0.000	0.000	0.000	0.000	0.287	0.000
TRINITY_DN145238_c9_g1	0.000	0.000	0.397	0.430	0.000	0.000	0.000	0.000	0.000	0.000
TRINITY_DN145239_c0_g1	0.000	0.000	0.000	0.000	0.387	0.000	0.000	0.000	0.000	0.000
TRINITY_DN14523_c0_g1	0.000	14.094	0.000	1.609	3.605	2.290	4.474	1.151	2.031	0.000
TRINITY_DN14523_c0_g2	0.000	7.065	5.013	1.021	2.236	0.381	2.359	0.000	1.532	0.000
TRINITY_DN145240_c0_g1	0.000	0.000	2.309	0.000	0.000	0.000	0.000	0.000	0.000	0.000
TRINITY_DN145241_c0_g2	0.000	0.000	1.453	1.564	0.000	0.000	0.000	0.000	0.000	0.000
TRINITY_DN145241_c1_g1	7.484	0.000	0.000	1.020	0.000	0.000	0.000	0.000	1.010	0.000
TRINITY_DN145241_c2_g1	0.000	0.000	0.342	0.187	0.000	0.000	0.463	0.360	0.057	0.961
TRINITY_DN145241_c5_g1	0.000	0.000	0.613	0.000	0.000	0.000	0.000	0.000	0.000	0.000
TRINITY_DN145241_c6_g1	0.000	0.000	0.000	0.000	0.000	0.000	0.000	0.000	0.000	0.000
TRINITY_DN145241_c7_g1	0.000	0.000	0.000	0.000	0.000	4.763	0.000	0.000	0.000	0.000
TRINITY_DN145242_c0_g1	0.000	0.000	0.000	0.000	0.000	2.082	0.000	0.000	0.000	0.000
TRINITY_DN145242_c0_g2	0.000	0.000	0.000	0.000	0.000	0.000	0.000	0.000	0.000	0.000
TRINITY_DN145242_c0_g3	0.000	1.682	0.000	0.586	0.613	0.000	0.000	0.000	0.000	0.000
TRINITY_DN145242_c0_g4	0.000	0.000	0.573	0.000	0.631	0.000	1.515	1.155	0.000	3.141
TRINITY_DN145242_c0_g7	0.000	0.000	0.000	0.000	0.000	0.000	2.852	0.000	0.353	0.000
TRINITY_DN145242_c0_g8	0.000	0.000	0.000	0.000	0.618	0.000	0.000	0.000	0.000	0.000
TRINITY_DN145242_c1_g1	0.000	0.000	0.000	0.000	0.000	0.000	0.000	0.000	0.000	0.000
TRINITY_DN145242_c5_g1	0.000	0.000	0.000	0.000	0.000	0.000	0.000	0.000	1.040	0.000
TRINITY_DN145242_c6_g1	0.000	0.000	0.000	0.000	0.000	0.000	0.000	0.000	0.000	0.000
TRINITY_DN145243_c0_g2	0.000	0.000	0.716	0.000	0.000	0.000	0.000	0.000	0.232	0.000
TRINITY_DN145244_c0_g1	0.000	0.000	0.000	0.000	0.000	0.000	0.000	0.000	0.000	0.000
TRINITY_DN145245_c0_g1	0.000	0.000	0.000	0.000	0.000	0.000	0.000	0.000	0.000	0.000
TRINITY_DN145245_c1_g1	0.000	0.000	0.000	0.000	0.902	0.000	0.000	0.000	0.000	0.000
TRINITY_DN145245_c2_g1	0.000	0.492	0.000	0.000	0.000	0.000	0.000	0.000	0.000	0.000
TRINITY_DN145246_c0_g3	0.000	2.494	0.000	0.620	0.000	0.000	0.000	0.000	0.536	0.000
TRINITY_DN145246_c0_g4	0.000	0.000	0.000	0.000	0.000	0.000	0.000	0.000	0.000	0.000
TRINITY_DN145246_c0_g5	0.000	0.000	0.000	0.000	0.000	0.000	0.000	0.000	0.000	0.000
TRINITY_DN145246_c0_g6	0.000	0.000	0.000	0.000	0.000	0.000	0.000	0.000	0.000	0.000
TRINITY_DN145246_c4_g1	0.000	0.000	0.000	0.000	0.000	0.000	0.000	0.000	0.000	0.000
TRINITY_DN145246_c7_g1	0.000	1.165	0.000	0.814	0.000	0.000	0.000	0.000	0.248	0.000
TRINITY_DN145246_c9_g1	0.000	0.000	0.000	0.000	0.000	0.000	0.000	0.000	0.000	0.000
TRINITY_DN145247_c0_g1	0.000	0.000	0.000	0.000	0.000	0.000	0.000	0.000	0.000	0.000
TRINITY_DN145248_c0_g1	0.000	1.461	0.000	0.000	0.000	0.733	0.000	0.000	0.000	0.000
TRINITY_DN145248_c0_g2	0.000	0.000	0.000	0.152	0.858	0.000	0.000	0.575	0.092	3.090
TRINITY_DN145249_c0_g1	0.000	0.000	0.000	1.686	0.000	0.000	0.000	0.000	0.000	0.000
TRINITY_DN14524_c0_g1	2.537	4.213	2.647	2.462	2.326	2.395	2.774	2.208	1.395	0.818
TRINITY_DN14524_c0_g2	0.000	0.000	0.000	0.000	0.000	0.000	0.000	0.000	0.000	0.000
TRINITY_DN14524_c2_g1	0.000	0.000	1.590	0.000	0.865	0.000	0.000	6.007	0.000	0.000
TRINITY_DN14524_c3_g1	0.000	0.000	1.192	0.000	0.984	0.000	0.000	0.000	0.393	0.000
TRINITY_DN14524_c5_g1	0.000	3.294	1.012	73.496	2.067	0.000	15.616	0.000	0.000	19.410
TRINITY_DN145251_c11_g1	0.000	0.000	0.000	0.000	0.000	0.000	0.000	0.000	0.000	0.000
TRINITY_DN145251_c1_g1	0.000	0.468	3.010	0.000	0.868	0.000	3.901	0.005	0.000	0.000
TRINITY_DN145251_c1_g2	0.000	0.949	0.000	2.322	1.869	3.911	0.000	1.394	3.172	2.068
TRINITY_DN145251_c3_g1	0.000	0.000	0.000	0.000	0.000	0.000	0.000	0.000	0.000	0.000
TRINITY_DN145251_c5_g1	0.000	0.000	0.000	0.000	0.000	0.000	0.000	0.000	0.000	0.000
TRINITY_DN145251_c8_g1	0.000	0.000	0.000	0.813	0.000	0.000	3.990	0.000	0.499	0.000
TRINITY_DN145251_c9_g1	0.000	0.000	0.000	0.000	0.000	0.000	0.000	0.000	0.000	0.000
TRINITY_DN145253_c0_g1	0.000	0.000	0.000	0.196	0.969	1.603	0.805	0.000	0.418	0.000
TRINITY_DN145253_c0_g2	0.000	0.000	0.000	0.000	0.000	0.000	0.000	0.000	0.265	0.000
TRINITY_DN145253_c0_g3	0.000	0.000	0.000	0.000	0.000	0.000	0.000	0.000	0.275	0.000
TRINITY_DN145253_c1_g1	0.000	0.000	0.000	0.293	0.000	0.000	1.444	1.099	0.000	0.000
TRINITY_DN145253_c2_g1	0.000	0.000	0.000	0.000	0.000	0.000	0.000	0.000	0.000	0.000
TRINITY_DN145253_c3_g1	0.000	0.313	0.000	0.111	0.456	0.310	1.101	0.426	0.406	0.000
TRINITY_DN145253_c5_g1	0.000	0.000	0.000	0.000	0.000	0.000	0.000	0.000	0.000	5.394
TRINITY_DN145253_c6_g1	0.000	0.000	1.543	2.483	0.000	0.000	0.000	0.000	0.508	0.000
TRINITY_DN145254_c0_g2	0.000	0.000	0.532	0.000	0.000	0.000	0.000	0.000	0.000	0.000
TRINITY_DN145254_c1_g1	0.000	0.000	0.088	0.145	0.198	0.000	0.000	0.188	0.000	0.000
TRINITY_DN145254_c1_g2	0.000	0.708	1.395	0.000	1.536	0.000	0.000	1.877	0.603	0.000
TRINITY_DN145254_c1_g3	0.000	0.000	0.236	0.325	0.400	1.256	0.321	0.000	0.317	0.000
TRINITY_DN145254_c1_g5	0.000	0.000	0.000	0.000	0.000	0.000	0.000	0.000	0.373	0.000
TRINITY_DN145254_c1_g6	0.000	2.235	0.369	0.000	1.029	0.000	0.976	0.000	0.479	0.000
TRINITY_DN145254_c2_g1	0.000	0.000	0.000	0.000	0.000	0.000	0.000	0.000	0.044	0.000
TRINITY_DN145254_c2_g2	0.000	0.440	0.000	0.078	0.000	0.000	0.000	0.000	0.095	2.419
TRINITY_DN145254_c5_g1	0.000	0.000	0.000	0.000	0.000	0.000	0.000	0.000	0.000	0.000
TRINITY_DN145256_c0_g1	0.000	0.000	0.000	0.000	0.000	0.000	0.000	0.000	0.000	0.000
TRINITY_DN145256_c0_g2	0.000	0.000	0.000	0.000	0.000	0.000	0.000	0.000	0.215	0.000
TRINITY_DN145257_c0_g1	0.000	4.600	0.000	4.242	1.691	0.000	0.000	3.609	0.945	0.000
TRINITY_DN145257_c0_g2	0.000	0.000	2.491	0.000	0.000	0.000	0.000	0.000	0.736	0.000
TRINITY_DN145258_c0_g1	0.000	0.000	0.568	0.000	0.158	0.000	0.000	0.000	0.000	0.000
TRINITY_DN145258_c1_g1	0.000	0.000	0.000	0.000	0.000	0.000	0.000	0.000	0.000	0.000
TRINITY_DN14525_c0_g2	0.000	0.000	0.200	0.000	0.112	0.000	0.000	0.000	0.066	0.000
TRINITY_DN14525_c0_g3	0.000	0.899	1.984	0.641	1.579	0.354	0.633	1.492	0.626	0.000
TRINITY_DN14525_c0_g4	0.000	0.000	0.000	0.000	0.980	0.000	0.000	3.587	0.385	0.000
TRINITY_DN14525_c1_g1	0.000	0.000	0.203	0.221	1.132	0.000	1.093	0.846	0.537	1.131
TRINITY_DN14525_c1_g2	0.000	0.000	1.751	0.938	0.000	0.000	0.000	3.685	0.000	0.000
TRINITY_DN145260_c0_g1	0.000	0.000	0.000	0.000	0.000	0.000	0.000	0.000	0.000	0.000
TRINITY_DN145261_c0_g1	0.000	0.000	0.000	0.000	0.000	0.000	0.000	0.000	0.000	0.000
TRINITY_DN145261_c1_g1	0.000	0.000	0.000	0.000	0.000	0.000	0.000	0.000	0.000	0.000
TRINITY_DN145261_c2_g1	0.000	0.000	0.000	0.000	0.411	0.000	0.000	0.000	0.000	0.000
TRINITY_DN145262_c0_g1	0.000	0.786	0.516	0.278	0.851	0.000	0.000	1.042	0.167	0.000
TRINITY_DN145262_c0_g2	0.000	0.000	0.000	0.100	0.307	0.000	0.494	0.000	0.182	0.000
TRINITY_DN145263_c0_g1	0.000	0.000	0.129	0.000	0.145	0.000	0.699	0.548	0.130	0.000
TRINITY_DN145264_c0_g1	0.000	0.000	0.000	0.000	1.414	0.000	0.000	0.000	0.275	0.000
TRINITY_DN145265_c0_g2	0.000	1.603	2.109	0.000	0.469	0.000	0.000	0.000	0.000	0.000
TRINITY_DN145265_c2_g1	0.000	0.000	0.000	2.109	0.439	0.000	0.000	0.000	0.257	0.000
TRINITY_DN145266_c0_g1	0.000	0.000	0.000	0.000	0.747	0.000	0.000	0.000	0.000	0.000
TRINITY_DN145267_c0_g1	0.000	0.000	0.000	0.000	0.000	0.000	0.000	0.000	0.000	0.000
TRINITY_DN145267_c0_g2	0.000	0.000	0.000	0.000	0.000	0.000	0.000	0.000	0.115	0.000
TRINITY_DN145267_c1_g1	0.000	0.000	0.339	0.000	0.000	0.000	0.000	0.000	0.443	0.000
TRINITY_DN145268_c0_g1	0.000	0.000	0.000	0.000	0.000	0.000	0.000	0.000	0.000	0.000
TRINITY_DN145268_c1_g1	0.000	0.000	0.000	0.000	0.000	0.000	4.557	0.000	0.000	0.000
TRINITY_DN145269_c0_g1	0.000	0.000	0.000	0.957	1.288	1.192	0.000	3.132	0.000	0.000
TRINITY_DN145269_c0_g4	0.000	0.000	0.000	0.000	0.000	0.000	0.000	0.000	0.000	0.000
TRINITY_DN145269_c2_g1	0.000	0.000	0.000	0.000	0.000	0.000	0.000	0.000	0.499	0.000
TRINITY_DN145269_c4_g1	0.000	0.000	0.000	0.000	0.000	0.000	0.000	0.000	0.473	0.000
TRINITY_DN145269_c5_g1	0.000	1.603	0.000	2.056	0.000	0.000	2.761	0.000	1.365	0.000
TRINITY_DN145269_c6_g1	0.000	0.000	0.000	0.000	0.000	0.000	0.000	0.000	0.000	0.000
TRINITY_DN145269_c7_g1	0.000	0.000	0.000	0.000	0.000	1.337	0.000	0.000	0.000	0.000
TRINITY_DN145270_c0_g1	0.000	0.000	0.000	0.000	0.000	0.000	0.000	0.444	0.070	0.000
TRINITY_DN145272_c0_g1	0.000	0.000	0.736	0.267	0.819	0.000	0.000	0.000	0.323	0.000
TRINITY_DN145273_c0_g1	0.000	0.000	0.000	0.530	1.108	0.000	0.000	0.000	0.973	0.000
TRINITY_DN145275_c0_g1	0.000	4.988	0.000	0.000	0.000	0.000	0.000	0.000	0.000	0.000
TRINITY_DN145276_c0_g1	0.000	0.000	0.000	0.000	0.000	0.000	0.000	0.000	0.000	0.000
TRINITY_DN145276_c1_g1	0.000	0.000	0.000	0.000	0.837	0.000	0.000	0.000	0.000	0.000
TRINITY_DN145277_c1_g1	0.000	0.319	0.000	0.057	0.117	0.000	0.000	0.221	0.000	0.000
TRINITY_DN145277_c2_g1	0.000	0.000	0.000	0.000	0.714	0.000	0.000	0.000	0.000	0.000
TRINITY_DN145277_c3_g1	0.000	0.000	0.000	0.000	0.000	0.000	0.000	0.000	0.000	0.000
TRINITY_DN145277_c4_g1	0.000	0.000	0.000	0.000	0.000	0.000	0.000	0.000	0.000	0.000
TRINITY_DN145278_c0_g1	0.000	0.000	0.000	0.749	0.165	0.222	0.000	0.619	0.077	0.000
TRINITY_DN145278_c1_g1	0.000	0.000	0.527	0.000	0.579	0.000	0.000	0.000	0.171	0.000
TRINITY_DN145278_c1_g2	0.000	0.000	0.000	0.374	0.000	0.000	0.000	0.000	0.058	0.000
TRINITY_DN145278_c3_g1	0.000	0.000	0.225	0.000	0.000	0.343	0.000	0.000	0.183	0.000
TRINITY_DN14527_c0_g2	0.000	0.000	0.000	0.050	0.129	0.000	0.000	0.000	0.000	0.000
TRINITY_DN14527_c10_g1	0.000	0.000	0.000	0.713	1.299	0.000	0.000	0.000	0.000	0.000
TRINITY_DN14527_c10_g2	0.000	0.000	0.000	0.905	0.000	0.000	0.000	0.000	0.000	0.000
TRINITY_DN14527_c13_g1	0.000	0.000	0.000	0.000	0.000	0.000	0.000	0.000	0.000	0.000
TRINITY_DN14527_c16_g1	0.000	0.000	0.000	0.000	0.000	0.000	3.170	0.000	0.258	0.000
TRINITY_DN14527_c18_g1	0.000	0.000	0.000	0.000	0.436	0.000	0.000	3.272	0.517	0.000
TRINITY_DN14527_c1_g1	9.102	16.306	12.286	12.369	15.900	11.921	18.211	13.660	16.432	14.715
TRINITY_DN14527_c1_g2	0.000	6.139	7.550	4.370	8.289	7.473	5.524	5.914	5.740	2.408
TRINITY_DN14527_c1_g3	0.000	4.143	5.777	2.699	5.715	6.087	3.985	4.596	4.895	4.473
TRINITY_DN14527_c20_g1	0.000	0.000	0.000	0.000	0.000	0.000	0.000	0.000	0.000	0.000
TRINITY_DN14527_c2_g1	2.539	0.365	5.237	0.000	2.126	2.227	0.000	0.000	0.000	0.000
TRINITY_DN14527_c2_g2	0.000	0.000	0.000	0.000	0.000	0.000	0.000	0.000	0.000	0.000
TRINITY_DN14527_c3_g1	0.000	0.000	0.000	0.208	1.100	1.782	0.000	0.000	0.292	0.000
TRINITY_DN14527_c3_g2	3.074	4.782	3.480	2.550	3.504	0.000	3.770	3.786	4.880	3.049
TRINITY_DN14527_c4_g1	0.000	9.806	0.000	2.807	3.268	1.561	7.951	7.208	3.862	0.000
TRINITY_DN14527_c4_g2	20.824	4.027	13.993	8.935	5.397	1.531	16.663	4.123	4.353	0.000
TRINITY_DN14527_c5_g1	8.514	26.047	28.104	16.848	21.505	24.420	48.702	33.245	40.859	31.289
TRINITY_DN14527_c6_g1	0.000	0.000	0.000	0.463	0.257	0.000	2.285	0.000	0.152	0.000
TRINITY_DN14527_c7_g1	0.000	1.513	0.000	0.000	0.346	1.357	0.000	0.149	0.000	1.046
TRINITY_DN14527_c8_g1	0.000	3.426	0.000	2.595	1.877	3.445	0.000	4.590	0.731	0.000
TRINITY_DN14527_c9_g1	0.000	2.595	1.704	1.829	3.127	3.482	3.005	1.146	1.473	0.000
TRINITY_DN145280_c0_g1	0.000	0.000	1.671	0.801	0.000	0.000	3.911	0.000	0.073	0.000
TRINITY_DN145280_c1_g1	0.000	0.000	1.309	0.000	0.000	0.000	0.000	0.000	0.417	0.000
TRINITY_DN145281_c0_g1	0.000	0.000	0.000	0.000	1.115	0.000	0.000	0.000	0.000	0.000
TRINITY_DN145281_c1_g1	0.000	0.000	0.000	0.000	0.000	0.000	0.000	1.638	0.263	0.000
TRINITY_DN145282_c1_g1	0.000	0.000	4.183	0.000	0.786	0.000	0.000	0.000	0.000	0.000
TRINITY_DN145283_c0_g1	0.000	0.000	0.000	0.000	0.000	0.000	0.000	0.000	0.136	0.000
TRINITY_DN145284_c0_g1	0.000	0.000	0.000	0.457	0.000	0.000	0.000	0.000	0.000	0.000
TRINITY_DN145285_c0_g1	0.000	0.000	0.000	0.328	0.000	0.000	0.000	0.000	0.000	0.000
TRINITY_DN145285_c0_g2	0.000	0.000	1.633	0.662	0.225	1.247	0.000	0.000	0.266	0.000
TRINITY_DN145285_c1_g1	0.000	0.000	0.000	0.000	0.000	0.000	0.000	0.000	0.000	0.000
TRINITY_DN145285_c2_g1	0.000	0.000	0.000	0.000	0.000	0.859	0.000	0.000	0.000	0.000
TRINITY_DN145285_c2_g2	0.000	0.000	0.000	0.142	0.000	0.000	0.000	0.000	0.086	0.000
TRINITY_DN145285_c3_g1	0.000	0.000	1.304	0.703	0.000	0.000	0.000	0.000	0.000	0.000
TRINITY_DN145285_c4_g1	0.000	0.000	0.000	0.000	0.000	0.000	0.000	0.809	0.000	0.000
TRINITY_DN145285_c6_g1	0.000	0.000	0.000	0.000	0.377	0.000	1.799	1.376	0.000	0.000
TRINITY_DN145285_c7_g1	0.000	0.000	0.000	0.000	0.844	0.000	0.000	0.000	0.000	0.000
TRINITY_DN145285_c8_g1	0.000	0.000	0.000	0.725	0.760	0.000	0.000	0.000	0.000	0.000
TRINITY_DN145286_c0_g1	0.000	0.628	0.431	0.000	0.356	0.000	2.868	0.000	0.000	0.000
TRINITY_DN145287_c0_g2	0.000	0.000	0.000	0.000	0.989	0.000	0.000	0.000	0.578	0.000
TRINITY_DN145287_c0_g3	0.000	0.000	0.000	0.000	0.000	0.000	0.000	0.000	0.284	0.000
TRINITY_DN145288_c0_g1	0.000	0.513	0.222	0.244	0.237	0.168	0.000	0.237	0.409	0.000
TRINITY_DN145289_c0_g1	0.000	0.000	0.000	0.000	0.000	0.000	0.000	0.000	0.000	0.000
TRINITY_DN145290_c0_g1	0.000	0.000	0.000	0.000	0.000	0.000	0.000	1.988	0.000	0.000
TRINITY_DN145290_c1_g1	0.000	0.000	3.234	0.537	1.254	1.479	1.734	0.000	0.106	1.782
TRINITY_DN145290_c3_g1	0.000	0.000	0.000	0.000	0.000	0.000	0.000	0.000	0.000	0.000
TRINITY_DN145290_c5_g1	0.000	0.000	0.000	0.591	0.000	0.000	0.000	0.000	0.000	0.000
TRINITY_DN145290_c6_g1	0.000	0.000	0.000	0.000	0.000	0.000	0.000	0.000	0.000	0.000
TRINITY_DN145291_c0_g1	0.000	0.000	0.000	0.160	0.480	1.294	0.000	0.000	0.284	0.000
TRINITY_DN145292_c1_g1	2.425	1.556	1.013	0.775	0.341	1.232	1.093	0.423	0.806	0.000
TRINITY_DN145294_c0_g1	0.000	0.000	0.000	1.182	0.000	0.000	0.000	0.000	0.240	0.000
TRINITY_DN145294_c1_g1	0.000	0.000	0.000	0.000	0.000	0.000	0.000	0.000	0.000	0.000
TRINITY_DN145295_c0_g1	0.000	0.000	0.000	0.424	1.586	1.974	0.698	2.676	1.972	1.436
TRINITY_DN145295_c0_g2	0.000	0.000	0.000	0.000	0.000	1.210	0.000	0.000	0.000	0.000
TRINITY_DN145295_c0_g3	0.000	0.000	0.000	0.443	0.000	0.000	0.000	0.000	0.178	0.000
TRINITY_DN145295_c1_g2	0.000	5.889	2.674	0.000	0.427	0.000	0.000	1.558	1.120	0.000
TRINITY_DN145295_c1_g3	0.000	0.000	0.000	0.000	0.000	0.000	0.000	0.000	0.726	0.000
TRINITY_DN145295_c3_g1	0.000	2.654	0.000	0.000	0.000	0.000	2.685	0.000	0.000	0.000
TRINITY_DN145295_c5_g1	0.000	0.000	0.000	0.264	0.000	0.000	1.301	0.000	0.318	2.695
TRINITY_DN145295_c6_g1	0.000	0.000	0.000	0.000	0.317	0.000	0.000	0.000	0.000	0.000
TRINITY_DN145296_c1_g1	0.000	0.000	0.000	0.000	0.000	0.000	0.000	0.000	0.150	0.000
TRINITY_DN145298_c0_g1	0.000	0.000	1.580	0.516	0.940	0.000	0.709	0.000	0.570	4.282
TRINITY_DN145299_c0_g1	0.000	0.000	0.000	0.507	0.000	0.000	0.000	0.000	0.931	0.000
TRINITY_DN14529_c0_g1	0.000	3.230	5.954	0.506	0.335	0.000	1.254	2.377	0.153	0.000
TRINITY_DN14529_c1_g1	0.000	0.000	0.492	0.353	0.000	0.000	0.000	0.000	0.000	0.000
TRINITY_DN14529_c1_g2	0.000	0.000	0.000	0.564	0.000	0.000	0.000	0.000	0.340	0.000
TRINITY_DN14529_c1_g3	0.000	0.000	0.000	0.000	0.626	1.722	0.000	0.000	0.365	0.000
TRINITY_DN1452_c0_g1	0.000	0.000	2.092	0.108	0.278	0.000	0.000	0.000	0.658	0.000
TRINITY_DN1452_c15_g2	0.000	0.000	0.762	0.000	0.000	1.511	3.340	1.342	0.105	0.000
TRINITY_DN1452_c1_g1	22.589	30.478	37.200	28.774	33.545	33.126	33.644	22.763	30.050	15.369
TRINITY_DN1452_c25_g1	0.000	0.000	0.000	0.706	0.000	0.000	0.000	0.000	0.567	0.000
TRINITY_DN1452_c30_g1	0.000	0.000	0.000	0.000	0.000	0.000	4.172	0.000	0.000	0.000
TRINITY_DN1452_c3_g1	0.000	12.885	5.018	4.620	3.983	2.224	0.000	4.297	5.780	0.000
TRINITY_DN1452_c3_g2	4.521	6.675	9.616	5.005	8.544	6.163	6.015	6.266	6.215	7.130
TRINITY_DN1452_c4_g1	0.000	6.851	0.000	0.000	0.000	0.000	0.000	0.000	0.000	0.000
TRINITY_DN1452_c5_g1	0.000	1.432	1.264	3.620	3.381	4.767	1.617	1.871	2.517	0.000
TRINITY_DN1452_c5_g2	0.000	0.567	0.000	0.000	0.519	1.370	0.978	0.000	0.000	0.000
TRINITY_DN1452_c6_g1	7.163	0.000	0.000	0.000	0.000	0.000	0.406	0.429	0.000	0.000
TRINITY_DN145300_c0_g1	0.000	0.000	0.000	0.000	0.000	0.000	0.000	0.000	0.000	0.000
TRINITY_DN145301_c0_g1	0.000	0.000	0.000	0.252	0.258	0.000	0.000	0.000	0.567	0.000
TRINITY_DN145301_c1_g1	0.000	0.000	0.000	0.000	0.000	0.000	0.000	0.000	0.000	0.000
TRINITY_DN145302_c0_g1	0.000	0.000	0.000	0.000	0.000	0.000	0.000	0.000	0.000	0.000
TRINITY_DN145302_c0_g2	0.000	0.000	0.000	0.000	0.000	0.000	0.000	0.000	0.000	0.000
TRINITY_DN145302_c10_g1	0.000	0.000	0.000	0.000	0.000	0.000	0.000	0.000	0.000	0.000
TRINITY_DN145302_c1_g1	0.000	0.000	0.000	0.000	0.000	0.000	0.000	0.000	0.000	0.000
TRINITY_DN145302_c2_g2	0.000	0.000	0.000	0.000	0.000	0.000	0.000	0.000	0.557	0.000
TRINITY_DN145302_c2_g3	0.000	0.000	0.000	0.000	0.000	0.000	3.523	0.000	0.000	0.000
TRINITY_DN145302_c9_g1	0.000	0.000	0.000	0.000	0.000	0.000	0.000	0.000	0.000	0.000
TRINITY_DN145303_c0_g1	0.000	0.000	0.000	0.000	0.000	0.000	0.000	0.000	0.000	0.000
TRINITY_DN145304_c2_g1	0.000	0.000	0.000	0.686	0.823	0.000	0.000	0.000	0.840	0.000
TRINITY_DN145304_c2_g2	0.000	0.000	0.000	0.000	0.000	0.000	0.000	0.000	0.000	0.000
TRINITY_DN145304_c3_g1	0.000	0.000	0.000	1.001	0.000	1.421	0.000	0.000	0.000	0.000
TRINITY_DN145304_c4_g1	0.000	0.000	0.000	0.000	0.000	0.000	0.000	0.000	0.000	0.000
TRINITY_DN145305_c0_g3	0.000	0.000	0.239	0.000	0.666	0.000	0.000	0.495	0.000	0.000
TRINITY_DN145305_c1_g1	0.000	0.000	0.604	0.648	0.000	0.000	0.000	0.000	0.000	0.000
TRINITY_DN145305_c1_g2	0.000	0.000	0.000	0.000	0.000	0.000	0.000	0.000	0.000	0.000
TRINITY_DN145305_c1_g3	0.000	0.000	0.538	0.293	0.000	0.000	0.000	0.000	0.000	0.000
TRINITY_DN145307_c0_g2	0.000	0.000	0.498	0.000	0.179	0.000	0.000	0.516	0.328	0.000
TRINITY_DN145308_c0_g1	0.000	0.000	0.000	0.000	0.000	0.000	0.000	0.000	0.000	0.000
TRINITY_DN145308_c0_g2	0.000	0.000	0.000	0.000	0.000	2.305	3.911	0.000	0.000	0.000
TRINITY_DN145308_c0_g4	0.000	0.000	0.000	0.000	0.000	0.000	0.000	0.000	0.000	0.000
TRINITY_DN145308_c0_g5	0.000	0.000	0.000	0.000	0.000	0.000	0.000	0.000	0.000	0.000
TRINITY_DN145309_c0_g1	0.000	0.000	0.000	0.000	0.000	0.000	0.000	0.000	0.000	0.000
TRINITY_DN14530_c0_g1	0.000	2.839	0.283	1.845	1.415	2.155	1.439	0.960	1.594	3.307
TRINITY_DN14530_c0_g2	0.000	0.000	0.000	0.000	0.000	0.000	0.000	0.000	0.000	0.000
TRINITY_DN14530_c0_g3	0.000	0.000	0.000	0.000	0.666	0.000	0.000	1.988	0.215	0.000
TRINITY_DN145310_c0_g1	0.000	0.000	0.000	0.000	0.000	0.000	0.000	0.000	0.000	0.000
TRINITY_DN145310_c0_g2	0.000	0.000	0.000	0.000	0.000	0.000	0.000	0.000	0.000	0.000
TRINITY_DN145310_c0_g3	0.000	0.000	0.000	0.000	0.000	0.000	0.000	0.000	0.000	0.000
TRINITY_DN145312_c0_g1	0.000	0.000	0.000	0.000	0.000	0.000	0.000	0.000	0.000	0.000
TRINITY_DN145313_c0_g1	0.000	0.000	0.000	0.000	0.000	0.000	0.000	0.000	0.000	0.000
TRINITY_DN145313_c0_g2	0.000	0.000	0.000	0.000	0.000	0.000	0.000	0.000	0.000	0.000
TRINITY_DN145313_c2_g1	0.000	0.000	0.000	0.000	0.000	0.000	0.000	0.000	0.414	0.000
TRINITY_DN145313_c5_g2	0.000	0.000	0.000	0.056	0.000	0.000	0.000	0.220	0.000	0.584
TRINITY_DN145313_c6_g1	0.000	0.000	0.000	0.000	3.411	0.000	4.386	0.000	0.552	0.000
TRINITY_DN145313_c7_g1	0.000	0.000	0.000	0.000	0.000	0.000	0.000	0.000	0.415	0.000
TRINITY_DN145314_c0_g1	0.000	0.000	0.000	0.594	0.000	0.000	0.000	0.000	0.363	0.000
TRINITY_DN145314_c1_g1	0.000	0.000	0.000	0.000	0.000	0.000	0.000	0.000	0.355	0.000
TRINITY_DN145315_c0_g1	0.000	0.000	0.000	0.000	0.000	0.000	0.000	0.000	0.000	0.000
TRINITY_DN145315_c1_g1	0.000	0.000	4.602	0.474	0.000	1.366	4.688	0.000	0.882	0.000
TRINITY_DN145315_c5_g1	0.000	0.000	0.000	0.000	0.000	0.000	0.000	0.000	0.557	0.000
TRINITY_DN145316_c0_g1	0.000	0.000	0.000	0.680	0.000	0.000	0.000	0.000	0.339	0.000
TRINITY_DN145317_c0_g1	0.000	0.000	4.965	1.591	0.936	2.524	0.000	0.000	0.546	0.000
TRINITY_DN145317_c1_g1	0.000	0.000	0.000	0.000	0.000	0.000	0.000	0.000	0.000	0.000
TRINITY_DN145317_c4_g1	0.000	0.000	0.000	0.000	0.000	5.127	0.000	0.000	0.000	0.000
TRINITY_DN145319_c0_g1	0.000	0.000	0.000	0.641	0.000	0.000	0.000	2.470	0.000	0.000
TRINITY_DN14531_c0_g1	8.653	4.380	2.872	2.689	1.391	0.727	2.098	0.536	1.987	5.222
TRINITY_DN14531_c1_g3	0.000	1.044	0.000	0.000	0.757	0.000	3.617	0.000	0.222	0.000
TRINITY_DN14531_c2_g1	0.000	0.000	0.000	0.000	0.000	0.000	0.000	0.000	0.000	0.000
TRINITY_DN14531_c3_g1	0.000	0.000	0.000	0.000	0.000	0.000	0.000	0.000	0.000	0.000
TRINITY_DN145320_c0_g1	0.000	0.000	0.000	0.000	0.000	0.000	0.000	0.000	0.000	0.000
TRINITY_DN145320_c2_g1	0.000	0.000	0.000	0.000	0.000	2.106	0.000	0.000	0.149	0.000
TRINITY_DN145320_c3_g1	0.000	0.000	0.000	0.000	0.000	0.000	0.000	0.000	0.866	0.000
TRINITY_DN145322_c0_g1	0.000	0.000	0.000	0.000	0.710	0.000	2.020	0.000	0.953	0.000
TRINITY_DN145323_c0_g1	0.000	0.000	0.000	0.000	0.000	0.000	0.000	0.000	0.000	0.000
TRINITY_DN145324_c0_g1	0.000	0.000	2.193	0.000	0.000	1.697	0.000	0.000	0.000	0.000
TRINITY_DN145324_c1_g1	0.000	0.000	0.000	0.000	0.000	0.000	0.000	0.000	0.000	0.000
TRINITY_DN145325_c0_g1	0.000	0.000	0.000	1.548	0.000	0.000	0.000	0.000	0.512	0.000
TRINITY_DN145325_c1_g1	0.000	0.000	0.000	0.527	0.550	0.000	0.000	0.000	0.322	0.000
TRINITY_DN145326_c0_g1	21.594	0.000	3.398	0.000	0.000	0.000	4.481	0.000	0.562	0.000
TRINITY_DN145326_c1_g1	0.000	0.000	0.000	0.000	0.000	0.653	0.000	0.000	0.000	0.000
TRINITY_DN145328_c1_g1	0.000	0.000	0.000	0.000	0.000	0.000	0.000	0.000	0.000	0.000
TRINITY_DN14532_c0_g1	0.000	0.000	0.000	0.000	0.000	0.000	0.000	0.000	0.000	0.000
TRINITY_DN14532_c1_g1	17.864	2.209	14.567	7.120	24.828	11.818	7.513	11.841	18.749	0.000
TRINITY_DN14532_c4_g1	0.000	0.000	0.000	0.000	0.000	0.000	0.000	0.000	0.000	0.000
TRINITY_DN14532_c7_g1	0.000	0.000	0.000	0.000	0.471	0.000	0.000	0.000	0.555	0.000
TRINITY_DN145330_c1_g1	0.000	0.000	0.000	0.000	0.000	0.000	0.000	0.000	0.000	0.000
TRINITY_DN145330_c1_g3	0.000	0.000	0.000	0.000	0.572	0.000	0.000	0.000	0.000	0.000
TRINITY_DN145330_c1_g4	0.000	0.000	0.000	0.000	0.000	0.000	0.000	0.000	0.275	0.000
TRINITY_DN145330_c1_g5	0.000	0.000	0.000	0.000	0.000	0.000	0.000	0.000	0.000	0.000
TRINITY_DN145330_c1_g6	0.000	0.000	0.000	0.000	2.358	0.000	0.000	0.000	0.000	0.000
TRINITY_DN145330_c3_g1	0.000	0.000	0.000	0.000	0.000	0.000	0.000	0.000	0.000	0.000
TRINITY_DN145330_c4_g1	0.000	0.000	0.000	0.000	0.000	0.000	0.000	0.000	1.686	0.000
TRINITY_DN145331_c0_g1	0.000	0.000	0.000	0.000	0.520	2.877	0.000	1.904	0.000	0.000
TRINITY_DN145331_c1_g1	0.000	0.000	0.000	0.000	0.000	0.000	0.000	0.000	0.000	0.000
TRINITY_DN145331_c1_g2	0.000	0.000	0.000	0.000	0.000	0.000	2.908	0.000	0.000	0.000
TRINITY_DN145331_c4_g1	6.393	0.000	0.545	0.000	0.898	0.834	0.000	1.099	0.000	0.000
TRINITY_DN145332_c0_g1	1.715	0.000	0.000	0.078	0.159	0.000	0.000	0.901	0.142	0.000
TRINITY_DN145335_c0_g1	0.000	0.000	0.302	0.164	0.000	0.000	0.000	0.000	0.000	0.000
TRINITY_DN145335_c0_g2	2.871	0.000	0.000	0.243	0.000	0.080	0.000	0.196	0.000	0.000
TRINITY_DN145335_c0_g3	0.000	0.000	2.223	0.000	0.000	0.923	0.000	0.000	0.549	0.000
TRINITY_DN145335_c0_g4	0.000	0.000	0.000	0.000	0.000	0.000	0.000	0.000	0.000	0.000
TRINITY_DN145335_c11_g1	0.000	0.000	0.000	0.000	0.000	0.000	0.000	0.000	0.000	0.000
TRINITY_DN145335_c1_g1	0.000	0.000	0.000	0.000	0.000	0.000	0.000	0.000	0.098	0.000
TRINITY_DN145335_c1_g2	0.000	0.000	0.000	0.000	0.000	0.000	0.000	0.000	0.000	0.000
TRINITY_DN145335_c2_g1	0.000	4.978	0.000	0.000	0.000	0.000	0.000	0.000	0.000	0.000
TRINITY_DN145335_c4_g1	0.000	1.708	0.000	0.000	0.000	0.000	0.995	0.000	0.485	0.000
TRINITY_DN145335_c5_g1	0.000	0.000	0.000	0.000	0.000	0.000	0.000	0.000	0.000	0.000
TRINITY_DN145335_c6_g1	0.000	0.000	0.000	0.000	0.000	0.000	0.000	0.000	0.000	0.000
TRINITY_DN145335_c7_g1	0.000	0.000	0.000	0.000	0.000	0.000	0.000	0.000	0.000	0.000
TRINITY_DN145335_c8_g1	0.000	0.000	0.000	0.513	0.000	0.000	0.000	0.000	0.000	0.000
TRINITY_DN145335_c9_g1	0.000	0.000	0.000	0.000	0.000	0.000	0.000	0.000	0.000	0.000
TRINITY_DN145337_c0_g1	0.000	0.000	0.000	0.000	0.000	2.148	0.000	0.000	0.000	0.000
TRINITY_DN145337_c0_g2	0.000	0.000	0.000	0.000	0.000	0.000	0.000	0.000	0.410	0.000
TRINITY_DN145337_c1_g1	0.000	0.172	0.541	0.149	0.183	0.000	0.000	0.000	0.090	0.000
TRINITY_DN145338_c0_g1	0.000	0.000	0.000	0.000	0.000	0.000	0.000	0.000	0.000	0.000
TRINITY_DN145339_c0_g1	0.000	0.000	0.000	0.000	0.373	0.000	0.000	0.000	0.000	0.000
TRINITY_DN14533_c0_g1	0.000	0.000	0.000	2.463	0.000	0.000	0.000	1.939	0.503	0.000
TRINITY_DN145340_c0_g1	0.000	0.000	0.000	0.227	0.927	0.000	0.000	0.000	0.409	0.000
TRINITY_DN145341_c0_g1	0.000	0.000	0.000	0.569	1.786	0.000	0.000	0.000	0.696	0.000
TRINITY_DN145341_c0_g2	0.000	0.000	0.000	0.000	0.000	0.000	0.000	0.000	0.264	0.000
TRINITY_DN145341_c0_g3	0.000	0.000	0.000	0.000	0.000	0.000	0.000	0.000	0.000	0.000
TRINITY_DN145341_c1_g1	0.000	0.000	0.000	0.000	0.000	0.000	0.000	0.000	0.000	0.000
TRINITY_DN145341_c1_g3	0.000	0.000	0.000	0.000	0.000	0.000	0.000	0.000	0.000	0.000
TRINITY_DN145341_c1_g4	0.000	0.000	0.000	0.000	0.000	0.000	0.000	0.000	0.000	0.000
TRINITY_DN145341_c1_g5	0.000	0.000	0.000	0.000	0.586	0.000	0.000	0.000	0.346	0.000
TRINITY_DN145341_c2_g1	0.000	0.000	1.128	0.000	0.000	0.000	0.000	0.000	0.000	6.203
TRINITY_DN145341_c3_g1	0.000	0.000	0.000	0.000	0.000	0.000	0.000	0.000	0.330	0.000
TRINITY_DN145341_c4_g1	0.000	0.000	0.000	0.000	0.000	0.000	0.000	0.000	0.145	0.000
TRINITY_DN145341_c5_g1	0.000	0.000	0.000	0.000	0.000	0.000	0.000	0.000	0.000	0.000
TRINITY_DN145342_c2_g1	0.000	0.000	0.000	0.000	0.000	0.000	0.000	0.000	1.694	0.000
TRINITY_DN145342_c3_g1	0.000	0.000	0.000	0.000	0.000	0.000	0.000	0.000	0.000	0.000
TRINITY_DN145342_c5_g1	0.000	0.000	0.000	0.000	0.000	0.000	0.000	0.000	1.103	0.000
TRINITY_DN145342_c6_g1	0.000	0.000	0.000	0.000	0.000	0.000	0.000	0.000	0.784	0.000
TRINITY_DN145345_c0_g1	5.886	0.765	0.502	35.517	1.658	0.000	0.000	0.000	0.768	10.683
TRINITY_DN145345_c1_g1	0.000	0.000	0.000	0.212	0.000	0.000	1.321	0.000	0.000	0.000
TRINITY_DN145345_c1_g2	0.000	0.000	0.000	0.000	0.000	0.000	0.000	0.000	0.000	0.000
TRINITY_DN145345_c2_g1	10.747	0.000	2.309	0.411	2.206	1.375	2.358	0.000	0.584	4.218
TRINITY_DN145347_c0_g1	0.000	0.000	0.000	0.000	0.000	0.000	0.000	0.000	0.000	0.000
TRINITY_DN145347_c0_g2	0.000	0.000	0.000	0.000	0.000	0.000	0.000	0.000	0.000	0.000
TRINITY_DN145348_c0_g1	0.000	0.000	0.000	0.000	0.000	0.000	0.000	0.000	0.000	0.000
TRINITY_DN14534_c0_g1	0.000	2.047	0.000	0.512	0.749	0.639	0.000	0.000	0.176	0.160
TRINITY_DN14534_c0_g2	0.000	0.000	0.373	0.604	0.000	0.000	0.000	0.000	0.000	0.000
TRINITY_DN145350_c2_g1	0.000	0.000	0.000	0.000	0.000	0.000	0.000	0.000	0.000	0.000
TRINITY_DN145351_c0_g1	0.000	0.000	2.981	0.000	0.000	0.000	0.000	0.000	0.000	0.000
TRINITY_DN145351_c1_g1	0.000	0.000	0.000	0.000	0.000	0.000	0.000	0.000	0.000	0.000
TRINITY_DN145353_c0_g1	0.000	0.000	0.000	0.000	0.000	0.000	0.000	0.000	0.000	0.000
TRINITY_DN145354_c0_g1	0.000	1.366	0.000	0.000	2.658	0.000	0.000	0.000	1.419	0.000
TRINITY_DN145355_c0_g1	0.000	0.000	0.848	0.452	0.944	0.000	2.241	0.000	0.554	0.000
TRINITY_DN145355_c1_g1	0.000	0.000	0.531	0.369	0.000	0.000	0.000	0.000	0.281	0.000
TRINITY_DN145356_c0_g1	0.000	0.000	2.981	0.000	0.000	0.000	0.000	0.000	0.000	0.000
TRINITY_DN145356_c1_g1	0.000	0.000	0.000	0.000	0.000	0.000	0.000	0.000	0.000	0.000
TRINITY_DN145356_c1_g2	0.000	0.000	0.000	0.523	0.000	0.000	0.000	0.000	0.320	0.000
TRINITY_DN145356_c2_g1	0.000	0.000	0.000	0.000	0.000	0.000	0.000	0.000	0.000	0.000
TRINITY_DN145356_c3_g1	0.000	0.000	1.759	0.887	0.645	0.000	0.000	0.000	2.052	0.000
TRINITY_DN145356_c5_g1	0.000	0.000	0.000	0.000	1.857	0.000	0.000	0.000	0.000	0.000
TRINITY_DN145357_c0_g1	0.000	0.292	0.570	0.416	0.638	0.867	0.513	0.796	0.505	1.064
TRINITY_DN145357_c1_g1	0.000	0.000	0.000	0.599	0.000	0.000	0.000	0.000	0.365	0.000
TRINITY_DN145358_c0_g1	0.000	0.000	0.000	0.000	0.000	0.000	0.000	0.000	1.406	0.000
TRINITY_DN145359_c0_g1	0.000	0.000	0.000	0.222	0.000	0.000	2.195	0.000	0.401	0.000
TRINITY_DN14535_c0_g1	1.241	1.722	2.100	0.912	1.001	1.036	1.398	0.483	1.511	0.960
TRINITY_DN14535_c0_g2	2.393	0.516	0.499	0.808	1.256	1.933	0.000	0.780	0.000	0.715
TRINITY_DN14535_c0_g3	0.000	0.126	0.000	0.842	0.440	0.000	0.000	1.644	0.357	1.241
TRINITY_DN14535_c1_g1	0.000	0.000	0.000	0.000	0.000	0.000	0.000	0.000	0.164	0.000
TRINITY_DN14535_c2_g1	0.000	0.000	0.000	0.000	0.149	0.000	0.000	0.000	0.000	0.000
TRINITY_DN14535_c5_g1	0.000	0.000	1.177	0.212	0.000	0.000	0.000	0.000	0.000	0.000
TRINITY_DN14535_c6_g1	0.000	0.000	0.000	0.000	0.000	0.000	0.000	0.000	0.000	0.000
TRINITY_DN145361_c0_g1	0.000	0.000	0.000	0.000	0.301	0.000	0.000	0.547	0.000	0.000
TRINITY_DN145362_c0_g1	0.000	0.000	0.000	1.720	3.653	0.000	0.000	2.230	0.355	0.000
TRINITY_DN145363_c0_g1	0.000	0.000	0.000	0.000	0.000	0.000	0.000	0.000	0.000	0.000
TRINITY_DN145363_c1_g2	0.000	0.000	0.000	0.000	0.000	0.000	0.000	0.000	0.000	0.000
TRINITY_DN145364_c0_g1	0.000	0.000	0.000	0.000	0.000	0.000	0.000	0.000	0.000	0.000
TRINITY_DN145364_c2_g1	0.000	0.000	0.000	0.000	0.246	0.000	0.000	0.000	0.145	0.000
TRINITY_DN145364_c3_g1	0.000	0.000	0.000	0.000	0.000	0.000	0.000	0.000	0.000	0.000
TRINITY_DN145364_c4_g1	0.000	0.000	0.000	0.000	0.000	0.000	0.000	0.000	0.000	0.000
TRINITY_DN145364_c4_g2	0.000	0.000	1.405	0.000	0.000	0.000	0.000	0.000	0.000	0.000
TRINITY_DN145364_c4_g3	0.000	0.000	0.000	0.573	0.000	0.000	0.000	0.000	0.000	0.000
TRINITY_DN145365_c0_g2	0.000	0.000	0.000	0.000	0.000	0.000	0.000	0.000	0.000	0.000
TRINITY_DN145367_c0_g2	0.000	0.000	2.750	0.489	0.000	0.000	0.000	0.000	0.299	5.005
TRINITY_DN145368_c1_g1	0.000	0.000	0.000	0.813	0.859	0.000	0.000	0.000	0.000	0.000
TRINITY_DN145368_c2_g1	0.000	0.000	1.333	0.713	0.000	0.000	0.000	0.000	0.000	0.000
TRINITY_DN145368_c3_g1	0.000	0.000	0.446	0.000	0.250	0.000	0.000	0.000	0.099	0.000
TRINITY_DN145368_c4_g1	0.000	0.000	0.000	0.000	0.000	0.000	0.000	0.000	0.408	0.000
TRINITY_DN145369_c0_g1	0.000	5.089	0.830	0.782	0.000	0.000	2.191	0.000	0.000	0.000
TRINITY_DN14536_c0_g2	0.000	3.459	0.630	0.315	0.122	0.426	0.584	0.154	1.170	0.000
TRINITY_DN14536_c0_g3	2.181	0.000	0.000	0.898	0.409	0.000	0.987	0.762	0.681	0.000
TRINITY_DN14536_c1_g1	0.000	0.000	0.000	0.000	0.000	0.000	0.000	0.000	0.000	0.000
TRINITY_DN14536_c1_g2	0.000	0.000	0.000	0.000	0.000	0.000	0.000	0.000	0.000	0.000
TRINITY_DN145371_c0_g1	0.000	0.000	0.000	0.000	0.109	0.000	0.000	0.000	0.000	0.000
TRINITY_DN145371_c0_g2	0.000	0.330	0.000	0.587	0.197	0.654	0.000	0.000	0.071	0.000
TRINITY_DN145371_c0_g3	0.000	0.000	0.000	2.131	0.000	0.000	2.110	1.619	0.000	0.000
TRINITY_DN145372_c0_g1	0.000	1.044	0.000	0.000	1.136	0.000	0.000	0.000	0.000	0.000
TRINITY_DN145373_c0_g1	0.000	0.966	1.884	0.602	0.353	0.716	0.425	0.000	0.350	0.000
TRINITY_DN145373_c0_g2	0.000	0.000	0.000	0.000	0.000	0.000	0.000	0.000	0.000	0.000
TRINITY_DN145373_c1_g1	0.000	0.000	0.000	0.478	0.000	0.000	0.000	0.000	0.144	0.000
TRINITY_DN145373_c1_g2	0.000	0.000	0.000	0.000	0.000	0.000	0.000	0.000	1.081	0.000
TRINITY_DN145373_c3_g1	0.000	0.000	0.000	0.434	0.694	1.139	0.000	0.000	0.903	0.000
TRINITY_DN145373_c9_g1	0.000	0.000	0.000	0.000	0.707	0.000	0.000	0.000	0.000	0.000
TRINITY_DN145376_c0_g1	0.000	1.341	0.000	0.000	0.487	0.000	2.304	1.783	0.285	0.000
TRINITY_DN145376_c1_g1	0.000	2.279	0.000	0.000	0.000	0.000	0.000	0.000	0.000	0.000
TRINITY_DN145376_c2_g1	0.000	0.299	0.000	0.160	0.110	0.000	0.263	0.000	0.130	0.000
TRINITY_DN145376_c3_g1	0.000	0.000	0.000	0.000	0.000	2.445	0.000	0.000	0.255	0.000
TRINITY_DN145376_c4_g1	0.000	0.000	0.000	0.000	0.000	0.000	0.000	2.844	0.000	0.000
TRINITY_DN145376_c5_g1	0.000	0.000	0.376	0.000	0.000	0.000	1.004	0.000	0.367	0.000
TRINITY_DN14537_c0_g1	0.000	0.000	3.384	0.607	1.270	1.743	5.973	0.000	0.769	0.000
TRINITY_DN14537_c1_g1	8.380	11.293	7.776	9.111	11.624	7.916	8.952	10.675	10.837	6.557
TRINITY_DN14537_c1_g2	0.000	4.793	0.000	0.759	0.000	0.712	0.000	1.101	0.753	0.000
TRINITY_DN14537_c2_g1	2.639	1.693	5.177	5.085	21.316	29.713	15.906	10.844	10.505	0.182
TRINITY_DN14537_c2_g2	4.999	9.566	16.175	8.515	11.299	11.106	8.004	15.216	21.298	21.077
TRINITY_DN14537_c3_g1	0.000	0.000	0.000	0.000	0.000	0.000	0.000	4.834	0.000	0.000
TRINITY_DN14537_c7_g1	0.000	0.000	0.000	0.000	0.000	0.000	3.415	0.000	0.000	0.000
TRINITY_DN145380_c0_g1	0.000	0.000	0.000	0.000	0.000	0.000	0.000	0.000	0.000	0.000
TRINITY_DN145380_c0_g2	0.000	0.000	0.000	0.000	0.000	0.000	0.000	0.000	0.000	0.000
TRINITY_DN145380_c0_g3	0.000	0.000	0.000	0.000	0.000	0.000	3.041	0.000	1.137	0.000
TRINITY_DN145380_c0_g4	0.000	0.000	0.000	0.000	0.000	0.000	0.000	0.000	0.000	0.000
TRINITY_DN145380_c1_g1	0.000	0.000	0.000	0.000	0.000	0.000	0.000	0.000	0.000	0.000
TRINITY_DN145380_c2_g1	0.000	0.000	0.000	0.000	0.000	0.000	0.000	0.000	0.578	0.000
TRINITY_DN145381_c0_g1	0.000	0.000	0.000	0.000	0.000	0.000	0.000	0.000	0.000	0.000
TRINITY_DN145381_c0_g2	0.000	0.000	0.000	0.000	0.000	0.000	0.000	0.000	0.000	0.000
TRINITY_DN145382_c0_g1	0.000	0.000	0.000	0.000	0.667	2.718	1.843	0.000	0.454	0.000
TRINITY_DN145382_c1_g3	0.000	0.000	0.000	0.000	0.000	0.000	4.298	3.433	0.000	0.000
TRINITY_DN145383_c1_g1	0.000	0.642	0.439	0.441	0.200	0.624	2.180	0.000	0.275	0.000
TRINITY_DN145384_c0_g1	0.000	0.000	1.691	0.000	0.000	0.000	0.000	0.000	0.000	0.000
TRINITY_DN145385_c1_g1	0.000	0.000	0.000	0.000	0.000	0.000	0.000	0.000	0.000	0.000
TRINITY_DN145386_c2_g1	0.000	0.000	0.000	0.000	0.000	0.000	0.000	0.000	0.000	0.000
TRINITY_DN145386_c3_g1	0.000	0.000	0.000	0.000	0.000	0.000	0.000	0.000	0.000	0.000
TRINITY_DN145386_c4_g1	0.000	0.000	0.000	0.000	0.000	0.000	0.000	0.000	0.000	0.000
TRINITY_DN145388_c0_g1	0.000	0.000	0.000	0.000	0.000	0.655	0.000	0.000	0.000	0.000
TRINITY_DN145388_c0_g2	0.000	0.000	0.000	0.566	0.000	0.000	0.000	0.000	0.000	0.000
TRINITY_DN145388_c0_g3	0.000	0.000	0.000	0.000	0.000	0.000	0.000	0.000	1.124	0.000
TRINITY_DN145388_c0_g4	0.000	0.000	0.000	0.000	0.000	0.000	0.000	0.000	0.288	0.000
TRINITY_DN145388_c1_g2	0.000	0.000	0.107	0.132	0.000	0.000	0.000	0.229	0.050	0.000
TRINITY_DN145388_c2_g1	0.000	0.000	0.000	0.000	0.522	2.897	0.000	0.000	0.000	0.000
TRINITY_DN145389_c0_g1	0.000	0.000	0.000	0.000	0.000	0.000	0.000	0.000	0.174	0.000
TRINITY_DN145389_c1_g1	0.000	0.000	0.000	0.000	0.000	0.000	0.000	0.000	0.000	0.000
TRINITY_DN14538_c0_g1	0.000	1.417	0.525	0.855	0.996	3.055	0.976	2.141	1.468	2.041
TRINITY_DN145390_c2_g1	0.000	0.000	0.000	0.000	0.000	0.000	0.000	0.000	0.000	0.000
TRINITY_DN145391_c0_g1	0.000	0.000	0.000	0.000	0.152	0.000	0.000	0.000	0.000	0.000
TRINITY_DN145391_c1_g1	0.000	0.000	0.000	0.000	0.000	0.000	0.000	0.000	0.000	0.000
TRINITY_DN145391_c3_g1	0.000	0.000	0.000	0.000	0.000	0.000	0.000	0.000	0.000	0.000
TRINITY_DN145392_c0_g1	0.000	0.000	0.000	0.000	0.000	0.000	0.000	0.000	0.101	0.000
TRINITY_DN145393_c2_g1	0.000	2.343	0.000	0.819	0.000	0.000	0.000	0.000	0.000	0.000
TRINITY_DN145395_c0_g1	0.000	0.701	0.000	2.440	0.000	0.000	0.000	0.000	0.298	0.000
TRINITY_DN145395_c0_g2	0.000	0.000	0.000	0.000	1.673	0.000	0.000	0.000	0.000	0.000
TRINITY_DN145395_c3_g1	0.000	0.000	0.000	0.000	0.000	0.000	0.000	0.000	0.000	0.000
TRINITY_DN145396_c1_g1	0.000	0.000	0.000	0.000	0.000	0.000	0.000	0.000	0.000	0.000
TRINITY_DN145396_c3_g1	0.000	0.000	0.000	0.000	0.000	0.000	0.000	0.000	0.000	0.000
TRINITY_DN145396_c4_g1	0.000	0.000	1.135	0.395	0.000	0.000	0.000	0.000	0.000	0.000
TRINITY_DN145396_c5_g1	0.000	0.000	4.280	1.534	0.000	0.000	0.000	0.000	0.000	0.000
TRINITY_DN145397_c0_g1	0.000	0.000	0.000	0.000	0.725	0.000	0.000	0.000	0.423	0.000
TRINITY_DN145397_c2_g1	0.000	0.000	0.000	0.000	1.688	0.000	0.000	0.000	0.000	0.000
TRINITY_DN14539_c0_g1	49.975	203.304	67.967	94.144	82.515	117.854	140.718	110.133	202.758	63.938
TRINITY_DN14539_c0_g2	0.875	11.787	4.564	7.065	8.187	5.166	18.751	20.168	15.943	13.401
TRINITY_DN14539_c3_g1	1.361	2.078	2.266	0.464	0.825	2.580	0.000	0.000	2.207	1.904
TRINITY_DN14539_c4_g1	0.000	0.000	0.000	0.507	1.382	0.000	0.000	0.000	0.386	0.000
TRINITY_DN14539_c6_g1	0.000	0.000	0.000	0.000	0.000	0.000	0.000	0.000	0.000	0.000
TRINITY_DN1453_c0_g1	1.501	0.858	1.976	0.622	1.053	1.684	0.000	2.687	1.549	0.947
TRINITY_DN1453_c0_g2	8.209	6.174	5.922	3.448	9.301	4.247	6.836	2.678	3.693	6.568
TRINITY_DN1453_c10_g1	0.000	0.000	0.000	0.000	1.175	0.000	0.000	0.000	0.343	0.000
TRINITY_DN1453_c3_g1	0.000	0.000	0.000	0.000	0.000	7.557	0.000	0.000	0.536	0.000
TRINITY_DN1453_c4_g1	0.000	0.000	0.000	0.000	0.000	0.000	0.000	0.000	0.000	0.000
TRINITY_DN1453_c5_g1	0.000	0.000	0.000	0.000	0.000	0.000	0.000	0.000	0.546	0.000
TRINITY_DN1453_c6_g1	0.000	0.000	0.000	0.000	1.945	0.000	0.000	0.000	0.000	0.000
TRINITY_DN1453_c8_g1	0.000	2.462	0.000	1.544	3.103	0.000	0.000	0.000	2.376	0.000
TRINITY_DN145401_c0_g1	0.000	0.000	0.000	0.000	0.000	0.000	0.000	0.000	0.000	0.000
TRINITY_DN145402_c0_g1	0.000	0.000	0.000	0.000	0.000	0.000	0.000	0.000	0.000	0.000
TRINITY_DN145402_c1_g1	0.000	0.000	0.000	0.000	0.273	0.000	0.000	0.000	0.000	0.000
TRINITY_DN145403_c0_g1	0.000	5.922	1.417	0.000	0.000	0.000	0.000	0.000	1.861	0.000
TRINITY_DN145403_c1_g1	15.437	2.507	2.493	67.345	3.460	3.201	14.176	0.000	3.082	12.698
TRINITY_DN145404_c0_g1	0.000	0.000	0.754	0.774	0.714	0.000	0.000	0.000	0.000	0.000
TRINITY_DN145404_c1_g1	20.582	0.000	0.000	0.872	0.000	0.000	0.000	0.000	0.000	0.000
TRINITY_DN145405_c0_g1	0.000	0.000	0.000	0.000	0.000	0.000	0.000	0.000	0.201	0.000
TRINITY_DN145405_c1_g1	0.000	0.000	0.000	0.000	0.327	0.000	0.000	0.000	0.000	0.000
TRINITY_DN145405_c1_g2	0.000	2.868	0.441	0.000	0.000	0.000	0.000	0.000	0.000	0.000
TRINITY_DN145405_c3_g1	0.000	0.000	0.000	0.000	1.425	0.000	0.000	0.000	0.834	0.000
TRINITY_DN145406_c0_g1	0.000	0.000	0.000	0.000	0.955	0.000	0.000	0.000	0.000	0.000
TRINITY_DN145406_c1_g1	0.000	0.000	0.000	0.945	0.000	0.901	0.000	1.185	0.000	0.000
TRINITY_DN145406_c1_g2	0.000	0.000	0.769	0.000	0.425	0.587	0.000	0.000	0.250	0.000
TRINITY_DN145406_c1_g3	3.034	0.000	0.256	0.975	1.138	0.389	0.000	1.056	0.336	0.000
TRINITY_DN145406_c1_g4	0.000	0.000	0.000	0.000	0.000	0.000	0.000	0.000	0.000	0.000
TRINITY_DN145406_c2_g1	0.000	0.000	0.000	0.000	0.000	0.000	0.000	0.000	0.000	0.000
TRINITY_DN145406_c3_g1	0.000	0.000	0.000	1.102	0.000	0.000	0.000	0.000	0.000	0.000
TRINITY_DN145406_c4_g1	0.000	0.000	0.000	0.612	0.000	0.000	0.000	0.000	0.000	0.000
TRINITY_DN145408_c0_g1	0.000	1.075	0.270	0.121	0.257	0.205	0.000	1.146	0.090	0.000
TRINITY_DN145409_c0_g1	0.000	0.000	0.000	0.000	0.000	0.000	0.000	0.000	0.000	0.000
TRINITY_DN14540_c0_g1	2.863	8.572	7.917	6.547	8.835	6.521	9.376	7.138	8.357	12.433
TRINITY_DN14540_c0_g2	0.000	0.000	0.000	0.736	0.334	0.000	0.000	0.618	0.183	0.000
TRINITY_DN14540_c0_g3	0.000	0.000	0.000	0.000	0.000	1.722	0.000	0.000	0.000	0.000
TRINITY_DN14540_c0_g4	0.000	0.647	1.123	0.724	0.695	0.701	2.088	0.323	0.710	0.379
TRINITY_DN14540_c3_g1	0.000	0.000	0.000	0.000	0.000	0.000	0.000	5.659	0.526	0.000
TRINITY_DN145410_c0_g1	0.000	0.000	0.000	0.000	0.000	0.000	0.000	0.000	0.000	0.000
TRINITY_DN145412_c0_g1	0.000	0.000	1.746	0.000	0.000	4.136	0.000	0.000	0.000	0.000
TRINITY_DN145412_c1_g1	0.000	0.000	0.000	0.000	0.000	0.000	0.000	0.000	0.000	0.000
TRINITY_DN145412_c2_g2	0.000	0.000	0.000	1.305	1.704	0.000	0.000	0.000	0.494	0.000
TRINITY_DN145413_c0_g1	0.000	0.000	0.000	0.300	0.579	0.000	0.000	0.000	0.515	0.000
TRINITY_DN145413_c0_g2	0.000	0.000	0.000	0.000	0.000	2.664	0.000	0.000	0.000	0.000
TRINITY_DN145413_c1_g1	0.000	0.000	0.000	0.409	0.000	0.000	0.000	0.000	0.000	0.000
TRINITY_DN145413_c1_g2	0.000	0.611	0.517	0.000	0.884	0.000	0.000	0.000	0.264	0.000
TRINITY_DN145414_c0_g1	0.000	0.000	0.000	1.372	0.478	0.000	0.000	0.000	0.280	0.000
TRINITY_DN145414_c0_g2	0.000	0.000	0.000	0.896	0.000	0.000	0.000	1.706	0.000	4.604
TRINITY_DN145414_c2_g1	0.000	0.000	0.000	0.000	0.000	0.000	0.000	0.000	0.000	0.000
TRINITY_DN145414_c2_g3	0.000	2.204	0.479	1.306	3.468	1.093	0.000	0.496	2.212	0.000
TRINITY_DN145414_c4_g1	0.000	0.000	0.000	0.000	0.000	0.000	0.000	0.000	0.292	0.000
TRINITY_DN145414_c5_g1	0.000	0.000	0.000	0.000	0.879	0.000	0.000	0.000	0.512	0.000
TRINITY_DN145414_c6_g1	0.000	0.000	0.000	0.000	0.000	0.000	0.000	0.000	0.000	0.000
TRINITY_DN145415_c1_g1	0.000	0.000	1.048	1.509	0.000	0.000	2.779	0.000	0.846	7.697
TRINITY_DN145415_c1_g3	0.000	0.000	0.000	0.000	0.000	0.000	0.000	0.000	0.000	0.000
TRINITY_DN145415_c2_g1	0.000	0.000	1.358	0.000	0.000	0.000	0.000	0.000	0.000	0.000
TRINITY_DN145417_c0_g1	0.000	0.000	0.000	0.435	0.000	0.000	2.154	0.000	0.000	0.000
TRINITY_DN145418_c0_g1	0.000	0.000	0.000	0.000	0.000	0.000	0.000	0.000	0.000	0.000
TRINITY_DN145419_c0_g1	0.000	0.000	0.000	0.000	0.000	0.000	0.000	0.000	0.000	0.000
TRINITY_DN145419_c1_g1	0.000	0.000	0.000	0.000	0.000	0.000	0.000	0.000	0.000	0.000
TRINITY_DN145419_c2_g1	0.000	1.325	0.000	1.381	0.961	0.000	0.000	0.000	0.000	0.000
TRINITY_DN145419_c3_g1	0.000	0.000	0.000	0.000	0.501	1.384	0.000	0.000	0.000	0.000
TRINITY_DN14541_c0_g1	0.000	1.029	0.000	0.000	0.077	0.000	1.997	0.000	0.000	0.000
TRINITY_DN14541_c0_g2	0.000	0.000	0.622	0.000	1.096	0.329	0.000	1.005	0.764	2.217
TRINITY_DN14541_c18_g1	0.000	0.000	0.000	0.741	0.000	0.000	0.000	0.000	0.000	0.000
TRINITY_DN14541_c1_g1	0.000	14.895	7.466	9.530	13.076	8.437	12.386	8.677	5.854	4.555
TRINITY_DN14541_c1_g2	0.000	0.000	0.000	0.039	0.000	0.000	0.000	0.000	0.000	0.000
TRINITY_DN14541_c2_g1	0.000	2.057	4.761	0.680	5.157	7.475	0.000	3.109	2.472	0.000
TRINITY_DN14541_c2_g2	0.000	0.000	0.000	0.000	0.000	0.000	0.000	0.000	0.000	0.000
TRINITY_DN14541_c2_g3	4.795	1.369	1.960	0.488	1.259	2.265	1.642	1.871	1.363	1.008
TRINITY_DN14541_c4_g1	0.000	0.000	0.000	0.000	0.000	0.000	0.000	0.000	0.343	0.000
TRINITY_DN14541_c5_g1	0.000	0.000	0.000	0.000	0.000	0.000	0.000	0.000	0.000	0.000
TRINITY_DN14541_c7_g1	0.000	0.000	0.000	0.000	0.000	0.000	3.243	0.000	0.000	0.000
TRINITY_DN14541_c8_g2	0.000	0.000	0.000	0.000	0.286	0.000	0.000	0.000	0.164	0.000
TRINITY_DN14541_c9_g1	0.000	0.000	0.000	0.000	0.000	0.000	0.000	0.000	0.000	0.000
TRINITY_DN145420_c1_g1	0.000	0.000	0.000	0.000	0.000	0.000	0.000	0.000	0.000	0.000
TRINITY_DN145421_c0_g1	0.000	0.000	1.021	0.000	0.000	0.000	0.000	0.000	0.000	0.000
TRINITY_DN145421_c0_g2	0.000	0.000	1.476	0.000	0.542	0.000	0.000	0.000	0.000	0.000
TRINITY_DN145423_c0_g1	0.000	0.000	0.000	0.000	0.000	0.000	0.000	0.000	0.753	0.000
TRINITY_DN145425_c0_g1	0.000	1.708	2.242	1.506	0.617	0.859	2.970	1.132	0.545	0.000
TRINITY_DN145425_c1_g1	0.000	2.970	0.000	0.764	0.296	0.294	0.568	0.302	1.267	0.000
TRINITY_DN145425_c1_g2	0.000	1.713	0.000	0.155	0.203	1.185	0.000	1.210	0.000	0.000
TRINITY_DN145425_c3_g1	0.000	0.000	1.616	0.443	1.345	0.000	0.000	0.000	1.315	0.000
TRINITY_DN145425_c4_g1	0.000	0.000	0.000	0.000	0.000	0.000	0.000	2.470	0.000	0.000
TRINITY_DN145426_c0_g1	0.000	0.000	0.787	0.420	0.436	1.210	0.000	0.000	0.767	0.000
TRINITY_DN145427_c0_g1	0.000	0.557	0.000	0.000	0.202	0.557	0.000	0.000	0.237	0.000
TRINITY_DN145428_c0_g1	0.000	0.000	0.000	0.000	0.000	0.000	0.000	0.000	0.000	0.000
TRINITY_DN145429_c0_g2	0.000	0.303	0.295	0.324	0.167	0.000	0.534	0.000	0.165	0.000
TRINITY_DN145429_c1_g1	0.000	8.134	0.000	0.708	0.000	1.000	0.000	0.000	0.632	0.000
TRINITY_DN14542_c0_g1	40.324	84.977	77.439	60.845	80.692	78.074	111.296	70.954	85.111	28.106
TRINITY_DN14542_c0_g2	7.684	7.726	17.126	6.816	8.116	8.152	10.208	10.513	4.919	4.662
TRINITY_DN14542_c1_g1	0.000	0.000	0.657	0.000	0.000	0.000	0.000	0.000	0.000	0.000
TRINITY_DN14542_c3_g1	0.000	3.340	0.480	0.238	0.351	0.968	0.000	0.000	0.789	0.000
TRINITY_DN14542_c3_g4	0.000	0.000	0.000	0.000	0.000	1.202	0.000	0.000	0.172	0.000
TRINITY_DN14542_c7_g1	0.000	0.000	0.000	0.000	0.000	5.038	0.000	0.000	0.000	0.000
TRINITY_DN145430_c1_g1	0.000	0.000	0.000	0.000	0.000	0.000	0.000	0.000	0.000	0.000
TRINITY_DN145431_c0_g1	0.000	0.000	0.000	0.000	0.000	0.000	0.000	0.000	0.469	6.160
TRINITY_DN145431_c0_g2	0.000	0.581	0.946	0.312	0.847	0.000	1.021	0.000	0.440	1.058
TRINITY_DN145431_c0_g3	0.000	2.653	0.000	0.000	0.486	0.000	0.000	0.000	0.000	0.000
TRINITY_DN145431_c2_g1	0.000	0.000	0.000	0.000	0.000	0.000	0.000	0.000	0.000	0.000
TRINITY_DN145431_c4_g1	0.000	0.000	0.000	1.642	0.000	0.000	0.000	0.000	0.503	0.000
TRINITY_DN145432_c11_g1	0.000	0.000	1.192	0.000	0.000	0.000	0.000	0.000	0.785	0.000
TRINITY_DN145432_c1_g3	0.000	0.000	0.000	0.000	0.000	0.000	0.000	0.000	0.000	0.000
TRINITY_DN145432_c2_g2	0.000	0.000	0.000	0.910	3.324	0.000	2.255	1.738	1.392	0.000
TRINITY_DN145432_c3_g1	0.000	0.000	0.000	0.000	0.000	0.000	0.000	0.000	0.000	0.000
TRINITY_DN145432_c7_g1	0.000	0.000	0.000	0.000	0.000	0.000	0.000	0.000	0.000	0.000
TRINITY_DN145433_c0_g1	4.207	0.000	0.000	0.969	0.198	0.000	0.000	0.000	0.117	0.000
TRINITY_DN145434_c0_g1	0.000	0.000	0.000	0.000	0.695	0.641	0.000	0.000	0.273	0.000
TRINITY_DN145434_c1_g1	2.243	0.000	0.187	0.204	0.105	0.000	0.000	0.000	0.062	0.000
TRINITY_DN145435_c0_g1	0.000	0.000	0.000	0.483	0.000	0.000	0.000	0.000	1.478	0.000
TRINITY_DN145435_c1_g1	0.000	0.000	0.000	0.000	0.000	0.000	0.000	0.000	0.000	0.000
TRINITY_DN145435_c2_g1	0.000	0.000	1.046	0.229	0.701	0.000	0.000	0.873	0.693	1.167
TRINITY_DN145435_c3_g1	0.000	0.000	0.000	0.000	0.000	0.000	0.000	0.000	0.000	0.000
TRINITY_DN145435_c5_g1	0.000	0.000	0.000	0.545	0.278	0.000	0.000	0.000	0.164	0.000
TRINITY_DN145435_c7_g1	0.000	0.000	0.000	0.000	0.000	1.465	0.000	0.000	0.310	0.000
TRINITY_DN145436_c0_g1	0.000	0.000	0.000	0.000	0.000	0.000	0.000	0.000	0.265	0.000
TRINITY_DN145438_c0_g1	0.000	0.000	0.000	0.000	0.000	0.000	0.000	0.000	0.931	5.198
TRINITY_DN145439_c0_g1	0.000	0.000	0.000	0.000	0.000	0.000	0.000	0.000	0.000	0.000
TRINITY_DN14543_c0_g1	0.000	0.000	0.000	0.000	0.919	0.000	0.000	2.341	0.000	0.000
TRINITY_DN14543_c0_g4	4.120	0.000	0.000	0.000	0.000	0.000	0.000	0.000	0.114	0.000
TRINITY_DN14543_c1_g1	0.000	0.000	0.000	0.000	0.000	0.000	0.000	0.000	0.000	0.000
TRINITY_DN14543_c5_g1	0.000	0.000	0.000	0.000	0.000	0.000	0.000	0.000	0.000	0.000
TRINITY_DN14543_c5_g2	0.000	0.000	0.000	0.000	0.897	0.000	0.000	0.000	0.526	0.000
TRINITY_DN14543_c5_g3	0.000	0.000	0.000	0.633	0.000	0.000	0.000	2.434	0.387	0.000
TRINITY_DN14543_c5_g4	4.691	0.000	0.000	0.000	0.000	0.000	0.000	0.000	0.000	0.000
TRINITY_DN14543_c5_g5	0.000	0.000	0.000	0.000	0.000	0.000	0.000	0.000	0.000	0.000
TRINITY_DN14543_c7_g1	0.000	0.000	0.000	0.000	0.000	0.000	0.000	0.000	0.000	0.000
TRINITY_DN145440_c0_g1	0.000	0.000	0.000	0.000	0.000	0.000	0.000	0.000	0.000	0.000
TRINITY_DN145440_c0_g2	0.000	0.000	0.000	0.000	0.000	0.000	0.000	0.000	0.000	0.000
TRINITY_DN145440_c1_g1	0.000	0.000	0.000	0.000	0.000	0.000	0.000	0.000	0.000	0.000
TRINITY_DN145441_c0_g1	0.000	0.259	0.000	0.000	0.355	0.000	0.700	0.000	0.103	0.731
TRINITY_DN145441_c1_g1	0.000	0.338	1.703	0.402	0.878	0.861	0.000	0.523	0.345	0.000
TRINITY_DN145441_c2_g1	0.000	0.000	0.000	0.000	0.000	0.000	0.000	0.000	0.000	0.000
TRINITY_DN145443_c0_g1	0.000	0.000	0.000	0.000	0.054	0.000	0.000	0.000	0.032	0.000
TRINITY_DN145443_c0_g2	12.186	6.175	3.014	0.000	1.122	0.000	5.304	0.000	1.313	0.000
TRINITY_DN145443_c0_g3	0.000	0.000	0.000	0.000	0.000	0.000	0.000	0.000	0.062	0.000
TRINITY_DN145443_c0_g4	0.000	0.273	0.000	0.000	0.099	0.000	0.000	0.000	0.000	0.000
TRINITY_DN145443_c0_g5	0.000	0.000	0.000	0.000	0.000	0.000	0.000	0.000	0.000	0.000
TRINITY_DN145443_c0_g6	0.000	0.138	0.000	0.049	0.000	0.000	0.243	0.000	0.000	0.000
TRINITY_DN145443_c0_g7	0.000	0.000	0.000	0.000	0.000	0.000	0.000	0.000	0.000	0.000
TRINITY_DN145443_c0_g8	0.000	0.000	0.000	0.000	0.000	0.000	0.000	0.000	0.000	0.000
TRINITY_DN145443_c1_g1	0.000	0.000	0.000	0.000	0.000	0.000	0.000	0.000	0.000	0.000
TRINITY_DN145443_c3_g1	0.000	0.518	1.016	0.000	0.375	0.000	0.000	1.383	0.332	0.000
TRINITY_DN145444_c1_g1	0.000	0.000	0.000	0.000	0.000	0.000	0.000	0.000	0.490	0.000
TRINITY_DN145444_c2_g1	0.000	0.000	0.000	0.000	0.000	0.000	0.000	0.000	0.000	0.000
TRINITY_DN145444_c3_g1	0.000	0.000	0.000	0.000	0.591	0.000	0.000	0.000	0.346	0.000
TRINITY_DN145445_c0_g1	0.000	0.000	0.000	0.000	0.000	0.000	0.000	0.000	0.000	0.000
TRINITY_DN145445_c1_g1	0.000	0.000	1.018	0.000	0.000	0.000	0.000	0.000	0.000	0.000
TRINITY_DN145446_c0_g1	0.000	0.342	0.296	0.244	0.670	0.000	0.804	0.000	0.224	0.000
TRINITY_DN145446_c1_g1	0.000	0.000	0.000	0.000	0.555	0.000	0.000	0.000	0.328	1.382
TRINITY_DN145446_c3_g1	0.000	0.000	1.089	0.000	2.453	0.000	0.000	0.000	0.000	0.000
TRINITY_DN145447_c1_g1	0.000	0.000	0.000	0.000	0.000	0.000	0.000	0.000	0.000	0.000
TRINITY_DN145448_c0_g1	0.000	0.000	0.000	0.000	1.144	0.000	0.000	2.097	0.000	0.000
TRINITY_DN145449_c0_g1	0.000	0.000	0.000	0.000	0.000	0.000	0.000	2.295	0.000	0.000
TRINITY_DN14544_c0_g1	0.000	0.000	0.065	0.120	0.129	0.000	0.000	0.423	0.066	0.000
TRINITY_DN14544_c1_g1	0.000	0.000	0.000	0.000	0.000	0.000	0.000	0.000	0.000	0.000
TRINITY_DN14544_c2_g1	0.000	0.000	0.000	0.000	0.000	0.000	0.000	0.000	0.000	0.000
TRINITY_DN145450_c0_g1	0.000	0.000	0.000	0.000	0.000	0.000	0.000	0.000	0.000	0.000
TRINITY_DN145450_c1_g1	0.000	0.000	2.930	1.295	1.658	3.996	1.497	0.000	0.000	6.032
TRINITY_DN145450_c3_g1	0.000	0.000	0.000	0.000	0.000	0.000	0.000	0.000	0.572	0.000
TRINITY_DN145450_c5_g1	0.000	0.000	0.000	0.000	0.000	0.175	0.000	0.000	0.000	0.000
TRINITY_DN145450_c8_g1	0.000	0.000	0.917	0.000	0.000	0.000	0.000	0.000	0.000	0.000
TRINITY_DN145452_c1_g1	0.000	0.000	0.182	0.000	0.000	0.000	0.000	0.000	0.000	0.000
TRINITY_DN145453_c0_g1	0.000	0.000	0.000	0.000	0.331	0.000	0.000	0.000	0.000	0.000
TRINITY_DN145454_c2_g1	0.000	0.000	0.000	0.000	0.000	0.000	0.000	0.000	0.000	0.000
TRINITY_DN145454_c3_g1	0.000	0.000	0.000	0.000	0.000	0.000	0.000	0.000	0.000	0.000
TRINITY_DN145456_c0_g1	0.000	0.621	0.404	0.221	0.226	0.000	0.000	0.000	0.402	0.000
TRINITY_DN145456_c1_g1	0.000	0.000	0.000	0.000	0.000	0.000	0.000	0.000	0.000	0.000
TRINITY_DN145457_c0_g1	0.000	0.000	0.245	0.337	0.138	0.745	0.000	0.260	0.041	0.000
TRINITY_DN145457_c0_g2	0.000	0.000	0.000	0.000	0.000	0.000	2.604	0.000	0.967	0.000
TRINITY_DN145458_c0_g1	0.000	0.000	0.000	0.000	0.000	0.000	0.000	0.000	0.000	0.000
TRINITY_DN145458_c1_g1	0.000	0.000	0.000	0.280	0.000	0.000	0.000	0.000	0.000	0.000
TRINITY_DN145458_c3_g1	0.000	0.000	0.844	0.000	0.000	0.000	0.000	0.000	0.000	0.000
TRINITY_DN145458_c4_g1	0.000	0.000	0.000	0.000	0.000	0.000	0.000	0.000	0.000	0.000
TRINITY_DN14545_c0_g1	0.000	1.649	2.341	2.716	1.805	0.000	0.000	0.000	0.000	5.140
TRINITY_DN14545_c10_g1	0.000	0.000	2.639	1.666	0.000	4.027	2.650	2.696	2.106	0.000
TRINITY_DN14545_c12_g1	0.000	0.000	0.000	0.000	0.000	0.000	0.000	0.000	0.741	0.000
TRINITY_DN14545_c1_g1	0.000	1.055	0.000	0.000	2.482	0.000	0.000	0.000	0.000	1.898
TRINITY_DN14545_c2_g1	6.313	0.000	0.000	0.000	0.000	3.294	0.000	4.342	1.743	0.000
TRINITY_DN14545_c8_g1	0.000	2.240	0.000	0.000	0.822	0.000	0.000	0.000	0.000	0.000
TRINITY_DN145460_c0_g1	0.000	0.000	0.000	0.000	0.000	0.000	0.000	0.000	0.000	0.000
TRINITY_DN145461_c0_g1	0.000	0.000	0.326	0.268	0.183	0.990	0.000	0.000	0.109	0.000
TRINITY_DN145461_c1_g1	0.000	0.000	0.565	0.000	0.000	0.000	0.000	0.000	0.183	0.000
TRINITY_DN145461_c2_g1	0.000	0.000	0.201	0.000	0.225	0.000	0.000	0.421	0.067	0.000
TRINITY_DN145461_c3_g1	0.000	0.000	0.000	0.000	0.000	0.000	0.000	0.000	0.000	0.000
TRINITY_DN145461_c4_g1	0.000	0.000	0.000	0.000	0.000	0.000	0.000	0.000	0.000	0.000
TRINITY_DN145462_c0_g1	0.000	0.000	0.000	0.000	0.000	0.000	0.000	0.000	0.980	0.000
TRINITY_DN145463_c1_g1	0.000	0.000	0.000	0.000	0.000	0.000	0.000	0.000	0.199	0.000
TRINITY_DN145464_c0_g1	0.000	0.000	0.000	0.931	0.142	0.000	0.000	0.000	0.285	0.000
TRINITY_DN145465_c0_g1	0.000	0.000	0.000	0.000	0.427	2.368	0.000	0.000	0.250	0.000
TRINITY_DN145465_c0_g2	0.000	0.000	0.000	0.269	0.000	0.000	0.000	0.510	0.119	0.000
TRINITY_DN145466_c1_g1	0.000	0.000	0.000	0.000	0.000	0.000	0.000	0.000	0.427	0.000
TRINITY_DN145467_c0_g1	1.672	0.000	2.539	0.334	0.000	1.201	1.265	0.000	1.577	4.920
TRINITY_DN145467_c0_g2	4.913	6.480	3.950	3.263	7.313	5.638	4.082	5.029	4.095	4.687
TRINITY_DN145467_c0_g3	0.000	0.000	0.000	0.000	0.000	0.000	0.000	0.000	0.000	0.000
TRINITY_DN145468_c0_g1	1.413	2.536	3.087	3.024	2.486	3.009	4.184	3.527	3.282	3.078
TRINITY_DN145468_c1_g1	0.000	0.000	0.000	0.000	0.000	0.000	0.000	0.000	0.000	0.000
TRINITY_DN145468_c2_g1	0.000	0.000	0.000	0.000	0.000	0.000	0.000	0.000	0.000	0.000
TRINITY_DN145468_c3_g1	0.000	0.000	0.000	0.000	0.000	0.000	0.000	0.000	0.902	0.000
TRINITY_DN145469_c0_g1	0.000	0.000	1.349	0.000	0.284	0.000	0.914	0.000	0.056	0.000
TRINITY_DN145469_c1_g1	0.000	0.000	0.660	0.569	0.000	0.000	2.814	0.000	0.000	0.000
TRINITY_DN145469_c3_g1	0.000	0.000	0.000	0.000	0.000	0.000	0.000	0.000	0.000	0.000
TRINITY_DN14546_c0_g1	0.000	0.279	0.000	0.000	0.670	0.000	0.000	0.000	0.092	0.000
TRINITY_DN14546_c0_g2	12.799	21.624	18.914	16.538	22.971	18.802	25.803	28.289	24.502	15.183
TRINITY_DN145470_c0_g1	0.000	0.000	0.477	0.000	0.000	0.579	0.000	0.000	0.000	0.000
TRINITY_DN145470_c1_g1	0.000	0.000	0.000	0.000	0.000	0.000	0.000	0.000	0.000	0.000
TRINITY_DN145470_c2_g1	0.000	0.000	0.957	0.000	1.060	0.000	0.000	0.000	0.313	0.000
TRINITY_DN145471_c0_g1	0.000	0.000	2.272	0.353	0.327	2.636	0.000	0.391	1.124	0.000
TRINITY_DN145471_c0_g2	0.000	0.000	0.000	0.000	0.000	0.000	0.000	0.000	0.567	0.000
TRINITY_DN145471_c1_g1	0.000	0.000	0.000	0.000	0.000	0.000	0.000	0.000	0.000	0.000
TRINITY_DN145471_c1_g2	0.000	0.000	1.325	0.714	0.000	0.000	0.000	0.000	0.437	0.000
TRINITY_DN145471_c2_g1	0.000	0.000	0.000	0.000	0.000	0.000	0.000	0.000	0.888	0.000
TRINITY_DN145471_c3_g1	0.000	0.000	0.000	0.000	0.000	0.000	0.000	0.000	0.162	0.000
TRINITY_DN145474_c0_g1	0.000	0.000	0.000	0.000	0.801	0.000	0.000	0.000	0.000	0.000
TRINITY_DN145474_c1_g1	0.000	0.000	2.100	0.263	0.671	0.000	0.000	3.833	0.920	0.000
TRINITY_DN145476_c0_g1	0.000	0.000	0.000	0.000	0.000	0.000	0.000	0.000	0.000	0.000
TRINITY_DN145477_c0_g1	0.000	0.000	0.000	0.000	0.700	0.978	0.000	0.000	0.415	0.000
TRINITY_DN145477_c1_g1	0.000	0.000	0.000	0.000	0.000	0.000	0.000	0.000	0.000	0.000
TRINITY_DN145478_c0_g1	0.000	0.000	0.563	0.228	0.264	0.000	1.066	0.000	0.521	0.000
TRINITY_DN145478_c1_g1	0.000	0.000	1.591	0.000	0.441	0.000	0.000	0.000	0.000	0.000
TRINITY_DN145478_c2_g1	0.000	1.236	0.808	0.431	0.448	1.867	2.131	0.000	0.526	0.000
TRINITY_DN145479_c0_g1	0.000	0.000	0.000	0.000	0.933	0.000	1.127	0.000	0.000	0.000
TRINITY_DN145479_c0_g2	0.000	0.000	0.000	0.000	0.000	0.000	0.000	0.000	0.000	0.000
TRINITY_DN145479_c1_g1	0.000	0.000	0.000	0.000	0.000	0.000	0.000	0.000	0.000	0.000
TRINITY_DN145480_c0_g1	0.000	0.000	0.000	0.470	0.422	0.000	0.000	0.000	0.000	0.000
TRINITY_DN145480_c0_g2	0.000	0.000	0.000	2.636	0.000	0.000	0.000	0.000	0.541	0.000
TRINITY_DN145480_c0_g4	0.000	0.000	0.000	0.000	0.000	0.000	0.000	0.000	0.230	0.000
TRINITY_DN145481_c0_g1	0.000	0.000	0.000	0.000	0.000	0.000	0.000	1.297	0.000	0.000
TRINITY_DN145482_c0_g1	0.000	3.930	0.000	0.455	0.509	0.000	2.255	1.738	0.891	4.683
TRINITY_DN145483_c0_g1	0.000	0.000	0.000	0.000	0.000	0.000	0.000	0.000	0.000	0.000
TRINITY_DN145483_c1_g1	0.000	0.000	0.000	0.000	0.000	0.000	0.000	0.000	0.000	0.000
TRINITY_DN145483_c4_g1	0.000	0.000	0.000	0.000	0.000	0.000	0.000	0.000	0.000	0.000
TRINITY_DN145484_c0_g2	0.000	0.000	0.000	0.000	0.000	0.000	0.000	0.000	0.000	0.000
TRINITY_DN145484_c0_g3	0.000	0.000	0.000	0.000	0.000	0.000	0.000	0.000	0.000	0.000
TRINITY_DN145484_c1_g1	0.000	0.000	0.000	0.501	1.046	1.447	0.000	0.000	0.307	0.000
TRINITY_DN145484_c2_g1	0.000	0.000	0.942	0.000	0.000	2.908	0.000	0.000	0.000	0.000
TRINITY_DN145485_c0_g1	0.000	0.000	0.000	0.000	0.000	0.000	0.000	0.000	0.000	0.000
TRINITY_DN145485_c0_g2	0.000	0.000	0.000	0.000	0.000	0.630	0.000	0.000	0.000	0.000
TRINITY_DN145485_c0_g3	0.000	0.000	0.000	0.000	0.000	0.000	0.000	0.000	0.000	0.000
TRINITY_DN145485_c0_g4	21.414	0.000	0.000	0.000	0.957	0.000	0.000	0.000	0.000	0.000
TRINITY_DN145485_c0_g5	0.000	0.000	0.000	0.000	0.000	0.000	0.000	0.000	0.000	0.000
TRINITY_DN145485_c0_g6	4.063	4.198	3.415	2.019	3.765	3.991	3.251	4.198	3.861	2.844
TRINITY_DN145485_c0_g7	0.000	0.000	0.000	0.000	0.000	0.000	0.000	0.000	0.000	0.000
TRINITY_DN145485_c1_g1	0.000	0.000	0.000	0.000	0.000	0.000	0.000	0.000	0.000	0.000
TRINITY_DN145485_c1_g2	0.000	0.000	0.000	0.000	0.000	0.000	0.000	0.000	0.000	0.000
TRINITY_DN145485_c2_g1	0.000	0.000	0.000	0.516	0.000	0.000	0.000	0.000	0.000	0.000
TRINITY_DN145487_c2_g2	0.000	0.000	0.203	0.000	0.546	0.000	0.000	0.000	0.000	2.652
TRINITY_DN145487_c3_g1	0.000	0.000	0.000	0.000	0.000	0.000	0.000	0.000	0.567	0.000
TRINITY_DN145487_c5_g1	0.000	0.404	1.942	1.168	1.086	0.591	1.049	0.556	0.515	0.000
TRINITY_DN145487_c8_g1	0.000	0.000	1.371	0.000	0.000	0.000	0.000	0.000	0.451	0.000
TRINITY_DN145488_c0_g1	9.534	0.000	1.838	0.656	0.000	2.821	0.000	0.000	0.810	0.000
TRINITY_DN145488_c0_g2	0.000	0.000	0.000	1.367	0.707	3.884	0.000	2.663	3.320	0.000
TRINITY_DN145489_c0_g1	0.000	0.000	0.000	0.000	0.000	0.000	0.000	0.000	0.000	0.000
TRINITY_DN14548_c0_g1	2.312	3.243	2.601	1.152	1.198	0.000	1.597	2.007	0.789	1.079
TRINITY_DN14548_c0_g2	0.000	2.672	0.118	1.626	1.250	1.761	0.779	0.268	0.263	0.000
TRINITY_DN14548_c0_g3	0.000	8.049	2.973	3.257	1.763	2.231	7.147	5.420	1.399	2.238
TRINITY_DN145490_c0_g1	0.000	0.000	0.000	0.000	0.000	0.000	0.000	0.000	0.333	2.825
TRINITY_DN145492_c0_g1	0.000	0.000	5.571	0.000	0.000	0.000	0.000	0.000	0.303	0.000
TRINITY_DN145492_c0_g2	0.000	0.000	0.000	0.000	0.000	1.072	0.000	0.000	0.226	0.000
TRINITY_DN145493_c0_g1	0.000	0.000	0.000	0.217	0.000	0.000	1.072	0.000	0.000	0.000
TRINITY_DN145493_c2_g1	0.000	0.000	0.000	0.000	0.000	0.000	0.000	0.000	0.000	0.000
TRINITY_DN145494_c1_g1	0.000	7.440	0.000	0.000	0.000	0.000	0.000	0.000	0.396	0.000
TRINITY_DN145494_c2_g1	0.000	0.000	0.000	0.000	0.000	0.000	0.000	0.000	0.000	0.000
TRINITY_DN145495_c0_g1	0.000	0.000	0.896	0.000	0.000	0.000	0.000	0.000	0.000	0.000
TRINITY_DN145495_c1_g1	0.000	0.000	0.000	0.000	0.000	0.000	0.000	0.000	0.498	0.000
TRINITY_DN145496_c0_g1	0.000	0.000	0.000	0.000	0.000	0.000	0.000	0.000	0.000	0.000
TRINITY_DN145496_c2_g1	0.000	0.000	3.310	0.000	0.000	0.000	0.000	0.000	1.092	0.000
TRINITY_DN145496_c3_g1	0.000	0.000	0.000	1.459	0.000	0.000	0.000	0.000	0.000	0.000
TRINITY_DN145496_c4_g1	0.000	0.000	0.000	0.000	0.231	0.000	0.000	0.000	0.000	0.000
TRINITY_DN145497_c0_g1	0.000	1.986	0.000	0.692	0.000	0.000	0.000	0.000	0.423	0.000
TRINITY_DN145497_c0_g2	0.000	0.000	0.000	0.000	0.000	0.000	0.000	0.000	0.000	0.000
TRINITY_DN145498_c0_g1	5.550	0.000	0.000	0.000	0.000	0.000	0.000	0.000	0.364	0.000
TRINITY_DN145499_c0_g1	0.000	0.000	0.000	0.000	0.000	0.000	0.000	0.000	0.000	0.000
TRINITY_DN145499_c0_g2	0.000	0.000	0.000	0.000	0.000	0.000	0.000	0.000	0.000	0.000
TRINITY_DN145499_c3_g1	0.000	2.104	0.000	0.249	0.000	0.000	0.000	0.475	0.226	0.000
TRINITY_DN145499_c4_g1	0.000	0.000	0.000	0.000	0.000	0.000	1.679	0.000	0.102	0.000
TRINITY_DN145499_c5_g1	0.000	0.000	0.000	0.000	0.000	0.000	0.000	0.000	0.000	0.000
TRINITY_DN14549_c0_g1	0.000	0.194	0.114	3.095	1.396	0.000	0.000	0.220	0.038	1.322
TRINITY_DN1454_c0_g1	4.666	6.130	0.826	3.276	3.693	0.592	2.546	3.995	2.036	5.060
TRINITY_DN1454_c0_g2	0.000	2.885	4.349	2.911	2.495	3.953	2.418	2.661	3.005	1.667
TRINITY_DN1454_c0_g3	0.003	0.001	0.002	0.000	0.002	0.000	0.001	0.002	2.574	0.000
TRINITY_DN1454_c11_g1	0.000	0.397	0.540	0.542	0.798	0.178	0.404	1.067	0.414	0.265
TRINITY_DN1454_c12_g2	0.000	0.000	0.000	0.000	0.000	0.000	0.000	0.000	0.000	0.000
TRINITY_DN1454_c13_g1	0.000	0.000	0.000	0.000	0.000	0.000	0.000	0.000	0.000	0.000
TRINITY_DN1454_c14_g1	4.263	5.287	5.677	4.050	6.057	6.074	4.319	4.933	3.203	2.132
TRINITY_DN1454_c17_g1	0.000	0.000	0.000	0.000	0.000	0.000	0.000	0.000	0.000	0.000
TRINITY_DN1454_c19_g1	0.000	2.472	0.000	0.000	0.000	0.000	0.000	0.000	1.062	0.000
TRINITY_DN1454_c1_g1	1.597	8.215	13.603	8.497	9.117	9.398	9.277	11.916	7.508	6.705
TRINITY_DN1454_c21_g1	0.000	0.000	0.525	0.000	0.289	0.000	0.000	0.000	0.170	0.000
TRINITY_DN1454_c23_g1	0.000	0.000	0.000	0.828	1.120	2.381	0.000	0.000	0.000	0.000
TRINITY_DN1454_c2_g1	0.000	6.903	4.714	4.051	0.000	1.755	0.000	0.000	0.000	0.000
TRINITY_DN1454_c31_g1	0.000	0.000	0.000	0.866	0.000	0.000	0.000	0.000	0.000	0.000
TRINITY_DN1454_c35_g1	0.000	0.000	0.000	0.000	0.000	0.000	0.000	0.000	0.000	0.000
TRINITY_DN1454_c37_g1	0.000	0.000	0.000	1.102	0.000	0.000	0.000	0.000	0.000	0.000
TRINITY_DN1454_c3_g1	0.000	1.010	1.857	1.249	5.002	2.831	1.774	3.833	5.043	0.000
TRINITY_DN1454_c4_g1	2.282	0.291	0.374	1.058	2.046	1.703	3.240	4.124	2.989	1.654
TRINITY_DN1454_c4_g2	0.000	4.201	3.709	2.111	3.496	2.424	3.327	2.023	2.278	2.251
TRINITY_DN1454_c5_g2	0.000	0.000	0.000	0.000	0.000	0.000	0.000	0.000	0.000	0.000
TRINITY_DN1454_c5_g3	0.000	0.935	0.000	0.829	0.507	0.931	0.000	0.000	0.412	0.000
TRINITY_DN1454_c6_g1	0.000	0.000	1.256	0.000	0.312	0.000	0.000	0.000	0.565	0.000
TRINITY_DN1454_c6_g2	3.274	2.119	2.211	1.807	1.135	1.265	0.882	2.847	4.272	1.530
TRINITY_DN1454_c6_g3	1.747	0.222	0.722	0.317	1.623	0.658	1.173	0.306	0.530	0.000
TRINITY_DN1454_c9_g2	0.000	0.000	0.000	0.000	0.000	0.000	0.000	0.000	0.000	0.000
TRINITY_DN145500_c2_g1	0.000	0.000	1.699	0.914	0.000	0.000	0.000	0.000	0.000	0.000
TRINITY_DN145500_c3_g1	0.000	0.000	0.000	0.000	0.000	0.000	0.000	0.000	0.000	0.000
TRINITY_DN145501_c0_g1	0.000	0.000	0.000	0.000	0.000	0.000	0.000	0.000	0.000	0.000
TRINITY_DN145501_c0_g2	0.000	0.000	0.000	0.000	1.393	0.000	0.000	0.000	0.000	0.000
TRINITY_DN145502_c0_g1	0.000	0.000	0.000	0.402	0.000	0.000	0.000	0.000	0.000	0.000
TRINITY_DN145502_c1_g1	0.000	0.000	0.000	0.000	0.000	0.000	0.000	0.000	0.000	0.000
TRINITY_DN145502_c2_g1	0.000	0.000	0.000	0.000	0.000	0.000	0.000	0.000	0.000	0.000
TRINITY_DN145503_c0_g1	0.000	0.000	0.770	0.411	0.427	0.000	0.000	0.000	0.501	0.000
TRINITY_DN145504_c0_g1	0.000	0.263	0.170	0.047	0.771	0.000	0.463	0.000	0.057	0.000
TRINITY_DN145505_c0_g1	0.000	0.000	0.000	0.000	0.000	0.000	0.000	0.000	0.125	0.000
TRINITY_DN145505_c0_g2	0.000	0.000	0.000	0.000	0.000	0.000	0.000	0.000	0.441	0.000
TRINITY_DN145506_c0_g1	0.000	0.000	0.000	0.000	0.000	0.000	0.000	0.000	0.000	0.000
TRINITY_DN145507_c0_g1	0.000	0.000	0.000	0.000	0.000	0.000	0.000	0.000	0.000	0.000
TRINITY_DN145508_c0_g1	2.507	0.000	0.000	0.229	0.351	0.637	0.000	0.000	0.139	0.000
TRINITY_DN145509_c0_g1	0.000	0.000	0.000	0.000	0.000	0.000	0.000	0.000	0.000	0.000
TRINITY_DN145509_c0_g2	0.000	0.000	0.000	0.000	0.000	0.000	0.000	0.000	0.000	0.000
TRINITY_DN145509_c0_g3	0.000	1.946	0.000	0.000	0.000	0.000	0.000	0.000	0.000	0.000
TRINITY_DN145509_c0_g4	0.000	0.000	0.835	0.445	0.928	2.566	0.000	0.000	0.272	0.000
TRINITY_DN145509_c0_g5	0.000	0.000	0.000	3.655	0.000	0.000	0.000	0.000	0.000	0.000
TRINITY_DN145509_c0_g6	0.000	0.000	0.000	0.000	0.000	0.000	0.000	0.000	1.174	0.000
TRINITY_DN145509_c1_g4	0.000	0.000	0.000	0.000	0.205	0.000	0.000	0.000	0.242	2.040
TRINITY_DN145509_c3_g1	0.000	0.000	0.000	0.000	0.000	0.000	0.000	0.000	0.187	0.000
TRINITY_DN145509_c4_g1	0.000	1.302	3.393	0.000	0.472	0.000	0.000	0.000	0.277	0.000
TRINITY_DN14550_c10_g1	0.000	0.000	0.000	0.000	0.000	0.000	0.000	0.000	0.000	0.000
TRINITY_DN14550_c12_g1	1.485	0.188	0.818	1.746	0.087	1.734	0.000	0.260	0.655	0.000
TRINITY_DN14550_c13_g1	0.000	0.000	0.000	0.000	0.000	0.000	0.000	6.260	0.000	0.000
TRINITY_DN14550_c1_g1	0.000	2.312	0.000	0.545	0.278	0.000	4.027	1.021	1.147	2.780
TRINITY_DN14550_c2_g1	0.000	1.899	2.458	1.590	1.591	1.215	1.455	1.734	2.030	1.535
TRINITY_DN14550_c3_g1	0.000	0.000	1.146	0.000	0.000	0.000	0.000	0.000	0.308	0.000
TRINITY_DN14550_c4_g1	0.000	1.662	0.658	2.003	2.734	1.172	1.762	2.689	1.751	0.869
TRINITY_DN14550_c4_g2	0.000	0.000	0.000	0.000	1.658	0.000	0.000	6.081	1.442	0.000
TRINITY_DN14550_c6_g1	0.000	0.000	0.151	0.000	1.266	3.455	0.000	0.000	0.000	0.000
TRINITY_DN145510_c0_g1	0.000	0.000	0.000	0.426	0.000	1.230	0.000	0.000	0.520	0.000
TRINITY_DN145511_c0_g1	0.000	0.000	0.000	0.000	0.000	0.000	0.000	0.000	0.000	0.000
TRINITY_DN145511_c0_g2	0.000	0.000	0.680	0.725	0.750	0.000	0.000	0.000	0.879	0.000
TRINITY_DN145511_c1_g1	0.000	0.000	0.000	0.000	0.808	0.000	0.000	0.000	0.000	0.000
TRINITY_DN145512_c0_g2	0.000	6.322	0.000	1.652	0.000	0.000	0.000	0.000	0.000	0.000
TRINITY_DN145512_c1_g1	0.000	0.000	0.000	0.000	0.000	0.000	0.000	0.000	0.000	0.000
TRINITY_DN145512_c3_g1	0.000	0.000	0.000	0.949	0.000	0.000	0.000	0.000	0.000	0.000
TRINITY_DN145513_c0_g1	0.000	0.988	0.000	0.128	0.144	0.000	0.320	2.491	0.605	0.000
TRINITY_DN145513_c0_g3	0.000	0.000	0.000	0.000	0.000	0.000	0.000	0.000	0.000	0.000
TRINITY_DN145513_c0_g4	0.000	0.000	0.000	0.000	0.000	0.000	0.000	0.000	0.368	0.000
TRINITY_DN145513_c0_g5	0.000	0.000	0.000	0.488	0.477	2.018	0.000	8.038	1.033	0.000
TRINITY_DN145514_c0_g1	0.000	0.000	0.000	0.000	0.747	0.000	0.000	0.000	0.000	0.000
TRINITY_DN145515_c0_g1	0.000	2.136	0.349	0.000	0.773	0.000	0.933	0.000	0.000	0.000
TRINITY_DN145516_c0_g1	0.000	0.000	0.000	0.000	0.000	0.000	0.000	0.000	0.000	0.000
TRINITY_DN145516_c1_g1	0.000	0.000	0.000	0.304	0.000	0.000	0.000	0.000	0.000	0.000
TRINITY_DN145516_c3_g1	0.000	0.000	0.000	0.000	0.000	0.000	0.000	0.000	0.000	0.000
TRINITY_DN145517_c0_g1	0.000	0.000	0.000	0.000	0.000	1.360	0.000	0.000	0.000	0.000
TRINITY_DN145518_c1_g1	0.000	0.000	0.000	0.000	0.000	0.000	0.000	0.000	0.000	0.000
TRINITY_DN145518_c3_g1	0.000	0.000	0.000	0.000	0.000	0.000	0.000	0.000	0.517	0.000
TRINITY_DN145518_c4_g1	0.000	0.000	0.000	0.000	0.206	0.000	0.000	0.000	0.000	0.000
TRINITY_DN145519_c0_g1	0.000	0.000	0.000	0.000	0.000	0.000	0.000	0.000	0.000	0.000
TRINITY_DN145519_c3_g1	0.000	0.000	0.000	0.000	0.000	0.000	0.000	0.000	0.000	0.000
TRINITY_DN145520_c0_g1	0.000	0.000	1.135	0.000	0.000	1.998	6.831	0.000	0.000	5.836
TRINITY_DN145520_c1_g1	0.000	2.795	0.000	0.486	1.015	0.000	0.000	0.000	0.000	0.000
TRINITY_DN145520_c1_g2	0.000	0.000	1.543	0.000	0.000	0.000	0.000	0.000	0.000	0.000
TRINITY_DN145520_c2_g1	0.000	0.000	0.000	0.730	0.000	0.000	0.000	0.000	0.000	0.000
TRINITY_DN145521_c0_g1	0.000	0.000	0.000	0.000	0.000	0.000	0.000	0.000	0.437	0.000
TRINITY_DN145522_c0_g1	0.000	0.000	0.000	0.000	0.000	0.000	0.000	0.000	0.000	0.000
TRINITY_DN145522_c1_g1	0.000	0.000	0.000	0.000	0.000	0.000	0.000	0.000	0.000	0.000
TRINITY_DN145523_c0_g1	0.000	1.986	2.013	2.050	0.000	3.542	0.000	0.000	1.348	0.000
TRINITY_DN145524_c0_g2	0.000	0.000	0.000	0.000	0.000	0.000	0.000	0.000	0.000	0.000
TRINITY_DN145525_c0_g1	0.000	0.000	0.000	0.000	0.000	0.000	0.000	0.000	0.000	0.000
TRINITY_DN145525_c2_g1	0.000	0.000	0.000	0.000	0.000	0.000	0.000	0.000	0.423	0.000
TRINITY_DN145525_c6_g1	0.000	0.000	0.000	0.000	0.000	0.000	0.000	0.000	0.000	0.000
TRINITY_DN145525_c7_g1	0.000	0.000	0.000	0.000	0.433	0.000	0.000	0.000	0.000	0.000
TRINITY_DN145525_c9_g1	0.000	0.000	0.000	0.000	0.000	2.705	0.000	0.000	0.000	0.000
TRINITY_DN145526_c0_g1	1.632	3.525	1.885	5.246	4.167	1.022	4.742	3.143	3.647	0.761
TRINITY_DN145527_c0_g1	0.000	0.000	0.000	0.000	0.000	0.000	0.000	0.000	0.000	0.000
TRINITY_DN145528_c0_g1	0.000	4.382	0.000	0.000	0.000	0.000	0.000	0.000	0.465	0.000
TRINITY_DN145529_c1_g1	0.000	0.000	0.000	0.000	0.000	0.000	0.000	0.000	0.000	0.000
TRINITY_DN14552_c0_g1	0.000	0.981	0.000	0.689	0.355	0.000	0.000	0.000	0.000	3.527
TRINITY_DN14552_c0_g4	0.000	1.484	0.915	0.332	0.169	0.000	0.000	0.000	1.687	0.963
TRINITY_DN14552_c0_g5	3.387	0.000	0.000	0.691	0.000	0.437	0.000	0.000	0.213	0.000
TRINITY_DN14552_c14_g1	0.000	0.000	0.000	0.000	0.000	0.000	0.000	0.000	0.000	0.000
TRINITY_DN14552_c1_g1	0.000	0.000	0.000	0.000	0.000	0.000	0.000	0.000	0.000	0.000
TRINITY_DN14552_c7_g1	0.000	0.000	0.000	0.000	0.000	0.000	0.000	0.000	0.000	0.000
TRINITY_DN145530_c0_g1	0.000	0.000	0.000	0.272	0.373	0.000	0.000	0.000	0.000	0.000
TRINITY_DN145530_c0_g2	0.000	0.000	0.000	0.000	0.000	0.000	0.000	0.000	0.000	0.000
TRINITY_DN145533_c0_g1	0.000	0.000	0.774	0.000	0.000	0.000	0.000	0.000	0.000	0.000
TRINITY_DN145534_c0_g2	20.582	6.284	11.082	4.464	7.784	10.975	13.563	9.634	6.710	8.916
TRINITY_DN145534_c0_g3	0.000	0.000	6.157	2.739	3.741	5.448	19.239	3.622	4.058	0.000
TRINITY_DN145535_c0_g1	0.000	0.000	0.000	0.224	0.916	0.000	1.105	0.428	0.068	0.000
TRINITY_DN145536_c0_g1	0.000	1.100	0.000	0.843	0.000	0.000	0.000	1.454	0.334	0.000
TRINITY_DN145536_c0_g2	0.000	0.000	0.864	0.000	0.000	1.329	2.278	0.000	0.443	0.000
TRINITY_DN145537_c0_g1	0.000	0.000	0.000	0.318	0.000	1.820	0.000	0.000	0.385	0.000
TRINITY_DN145538_c0_g1	0.000	0.000	0.000	0.888	0.000	0.000	0.000	0.000	0.000	0.000
TRINITY_DN145539_c0_g1	0.000	0.000	0.000	0.000	0.462	0.000	0.000	0.000	0.000	0.000
TRINITY_DN145539_c1_g1	0.000	0.000	0.000	0.000	0.000	0.000	0.000	0.000	0.000	0.000
TRINITY_DN14553_c0_g2	0.000	0.000	0.000	0.000	0.417	1.542	0.000	0.000	0.248	0.000
TRINITY_DN14553_c1_g1	0.000	0.000	0.000	0.000	0.000	0.000	0.000	0.000	0.000	0.000
TRINITY_DN14553_c2_g1	0.000	0.000	0.000	0.725	1.874	0.000	0.000	0.000	0.442	0.000
TRINITY_DN145540_c0_g1	0.000	0.000	0.000	0.870	0.454	1.256	0.000	0.000	0.266	0.000
TRINITY_DN145541_c0_g1	0.000	0.000	0.000	0.000	0.000	0.000	0.000	0.000	0.000	0.000
TRINITY_DN145542_c0_g1	17.712	0.000	0.000	0.000	2.403	0.000	0.000	0.000	0.465	0.000
TRINITY_DN145542_c0_g2	2.357	0.000	0.299	0.000	0.990	1.795	1.062	0.000	0.130	0.000
TRINITY_DN145542_c0_g3	0.000	2.006	0.276	0.408	0.000	0.000	0.000	0.000	0.000	0.000
TRINITY_DN145542_c1_g1	0.000	0.000	0.000	0.000	0.000	0.000	2.418	0.000	0.000	0.000
TRINITY_DN145543_c2_g2	0.000	7.153	0.000	0.914	1.289	0.000	0.000	2.397	2.182	0.000
TRINITY_DN145543_c2_g3	0.000	0.000	0.766	0.000	0.000	0.000	2.020	0.000	0.498	0.000
TRINITY_DN145543_c2_g4	0.000	0.000	0.000	0.000	0.000	0.000	0.000	0.000	0.000	0.000
TRINITY_DN145544_c0_g1	0.000	0.000	0.654	0.000	1.802	0.000	0.000	1.316	0.000	0.000
TRINITY_DN145544_c0_g2	0.000	0.000	0.771	0.772	0.000	0.000	0.000	0.000	0.000	0.000
TRINITY_DN145544_c0_g3	0.000	0.000	0.000	0.000	3.453	0.000	0.000	0.000	0.000	0.000
TRINITY_DN145544_c1_g2	0.000	0.000	0.000	0.000	2.876	0.000	0.000	0.000	0.000	0.000
TRINITY_DN145544_c1_g3	0.000	0.000	0.000	0.000	0.928	2.539	0.000	0.000	0.000	0.000
TRINITY_DN145544_c4_g1	0.000	0.000	0.560	0.000	0.000	0.000	0.000	0.000	0.000	0.000
TRINITY_DN145544_c7_g1	0.000	0.000	0.000	0.000	0.000	0.000	0.000	0.000	0.000	0.000
TRINITY_DN145544_c8_g1	0.000	0.000	0.000	0.000	0.000	0.000	0.000	0.000	0.000	0.000
TRINITY_DN145545_c0_g1	0.000	0.000	0.999	0.000	0.000	0.000	0.000	0.000	0.000	0.000
TRINITY_DN145546_c0_g1	0.000	0.000	0.500	0.408	0.278	0.761	0.000	0.000	0.411	0.000
TRINITY_DN145546_c1_g1	0.000	0.000	0.000	0.000	0.000	0.000	0.000	0.000	0.249	0.000
TRINITY_DN145547_c0_g2	0.000	8.134	1.314	0.000	0.000	0.000	0.000	0.000	0.000	0.000
TRINITY_DN145548_c1_g1	0.000	0.000	0.000	0.670	0.701	0.000	0.000	0.000	0.000	0.000
TRINITY_DN145549_c1_g1	0.000	0.000	0.000	0.000	0.919	2.519	0.000	0.000	0.000	0.000
TRINITY_DN14554_c0_g1	0.000	0.000	0.000	0.000	0.000	0.000	0.000	0.000	0.968	0.000
TRINITY_DN14554_c1_g1	0.000	0.000	0.000	0.000	0.000	0.000	0.000	2.246	1.084	0.000
TRINITY_DN145550_c0_g1	0.000	0.000	0.000	0.000	0.000	0.000	0.000	0.000	0.000	0.000
TRINITY_DN145552_c0_g1	0.000	0.000	0.000	0.000	0.000	0.000	0.000	0.000	0.000	0.000
TRINITY_DN145553_c1_g1	0.000	0.000	0.000	0.000	0.000	0.000	0.000	0.000	0.632	0.000
TRINITY_DN145553_c1_g2	0.000	0.000	0.000	0.000	0.747	0.000	0.000	0.000	0.000	0.000
TRINITY_DN145554_c0_g1	0.000	0.000	0.000	0.000	0.564	0.000	0.000	0.000	0.660	0.000
TRINITY_DN145554_c0_g2	0.000	0.000	1.024	0.675	3.029	1.571	0.000	0.000	0.335	0.000
TRINITY_DN145554_c0_g3	0.000	0.000	1.971	0.000	0.000	0.000	0.000	0.000	0.000	0.000
TRINITY_DN145554_c1_g1	0.000	0.000	0.377	0.000	1.251	0.000	0.000	0.000	0.369	0.000
TRINITY_DN145554_c5_g1	0.000	0.000	0.000	0.000	0.000	0.000	0.000	0.000	0.000	0.000
TRINITY_DN145556_c0_g1	0.000	0.000	0.000	0.433	0.451	4.998	0.000	0.000	0.000	0.000
TRINITY_DN145557_c0_g1	0.000	0.000	0.000	0.000	0.000	0.000	0.000	0.000	0.634	0.000
TRINITY_DN145558_c0_g1	0.000	0.000	0.000	0.000	0.000	0.000	0.000	0.000	0.176	0.000
TRINITY_DN145558_c1_g1	0.000	0.000	0.000	0.000	0.000	0.000	0.000	0.000	0.000	0.000
TRINITY_DN145559_c0_g1	0.000	0.000	0.000	0.000	0.000	0.000	0.000	0.000	0.423	7.067
TRINITY_DN145559_c0_g2	0.000	1.197	4.695	1.251	0.000	0.000	0.000	1.583	0.000	0.000
TRINITY_DN145559_c1_g1	0.000	1.890	1.237	0.892	0.151	0.821	3.303	1.672	1.646	0.000
TRINITY_DN14555_c0_g1	0.000	0.000	0.000	0.000	0.950	0.000	0.000	1.424	0.229	0.000
TRINITY_DN14555_c1_g1	0.000	0.000	0.000	0.000	0.000	0.000	0.000	0.000	0.219	0.000
TRINITY_DN145560_c2_g1	0.000	0.000	0.000	0.000	0.000	0.000	0.000	0.000	0.874	0.000
TRINITY_DN145561_c0_g1	0.000	3.428	0.959	0.000	0.000	0.000	0.000	0.000	0.209	0.000
TRINITY_DN145561_c2_g1	0.000	0.000	0.000	0.000	0.000	0.000	0.000	0.000	0.000	0.000
TRINITY_DN145561_c3_g1	0.000	0.423	0.552	0.150	0.000	0.000	0.000	0.000	0.365	0.000
TRINITY_DN145561_c4_g1	0.000	0.000	0.000	0.000	0.000	0.000	0.000	1.686	0.000	0.000
TRINITY_DN145562_c0_g1	0.000	0.000	0.000	0.000	0.000	0.000	0.000	2.156	0.000	0.000
TRINITY_DN145562_c1_g2	0.000	0.000	0.000	0.566	0.591	3.252	0.000	0.000	0.000	0.000
TRINITY_DN145562_c2_g1	0.000	0.000	0.000	0.000	0.000	0.000	0.000	0.000	0.000	0.000
TRINITY_DN145563_c0_g1	0.000	0.000	0.000	0.366	0.000	0.000	0.000	0.000	0.000	0.000
TRINITY_DN145563_c0_g2	0.000	0.000	1.766	0.945	0.000	0.901	0.000	0.000	0.381	0.000
TRINITY_DN145563_c1_g1	0.000	0.000	0.000	0.000	0.609	0.000	0.000	0.000	0.355	0.000
TRINITY_DN145564_c0_g1	0.000	0.000	0.000	0.000	0.000	0.000	0.000	0.000	0.000	0.000
TRINITY_DN145564_c1_g1	0.000	0.000	1.478	0.000	5.858	0.000	0.000	0.000	0.000	0.000
TRINITY_DN145564_c2_g1	0.000	0.000	0.000	0.000	0.000	0.000	0.000	0.000	0.000	0.000
TRINITY_DN145565_c0_g1	0.000	0.851	0.000	0.735	0.000	0.000	0.000	0.000	0.181	0.000
TRINITY_DN145565_c0_g2	0.000	0.000	0.000	0.000	0.000	0.000	0.000	0.000	0.000	0.000
TRINITY_DN145565_c2_g1	0.000	0.000	0.000	0.381	0.149	0.201	0.000	0.000	0.177	0.000
TRINITY_DN145565_c4_g1	0.000	0.000	0.000	0.000	0.000	0.000	0.000	0.000	0.472	0.000
TRINITY_DN145566_c0_g1	0.000	0.000	1.339	0.000	1.229	0.000	0.000	0.000	0.580	0.000
TRINITY_DN145566_c0_g2	0.000	0.000	0.000	0.000	0.000	0.000	0.000	0.000	0.000	0.000
TRINITY_DN145567_c0_g1	0.000	0.000	3.434	0.000	0.000	0.000	0.000	0.000	0.000	0.000
TRINITY_DN145568_c0_g2	0.000	0.000	0.000	1.590	0.000	0.000	0.000	0.000	0.000	0.000
TRINITY_DN145568_c1_g1	0.000	0.000	0.000	0.461	0.471	0.000	0.000	0.000	0.000	0.000
TRINITY_DN145568_c3_g1	0.000	0.000	0.000	0.000	0.000	0.000	4.210	0.000	0.000	0.000
TRINITY_DN145569_c0_g1	0.000	0.000	0.000	0.299	0.000	0.000	0.000	0.000	0.360	0.000
TRINITY_DN14556_c0_g1	0.000	7.740	3.872	2.758	2.659	1.299	2.634	5.027	8.378	4.297
TRINITY_DN14556_c0_g2	0.000	2.353	3.059	0.000	0.000	7.068	0.000	6.370	12.732	0.000
TRINITY_DN145570_c10_g1	0.000	0.000	0.000	0.000	0.000	0.000	0.000	0.000	1.100	0.000
TRINITY_DN145570_c11_g1	0.000	0.000	0.000	0.000	0.000	0.000	0.000	0.000	0.000	0.000
TRINITY_DN145570_c12_g1	0.000	0.000	0.000	0.000	0.000	0.000	0.000	0.000	0.187	0.000
TRINITY_DN145570_c13_g1	0.000	0.000	0.000	0.000	0.000	0.000	0.000	0.000	0.000	0.000
TRINITY_DN145570_c2_g2	0.000	0.000	0.000	0.126	0.000	0.353	0.000	0.000	0.000	0.000
TRINITY_DN145570_c5_g1	0.000	0.000	0.415	0.673	0.458	0.634	0.000	1.683	0.821	0.000
TRINITY_DN145570_c6_g1	0.000	0.000	0.000	0.000	0.000	0.000	0.000	0.000	0.000	0.000
TRINITY_DN145570_c7_g1	0.000	0.000	0.000	0.000	0.639	0.000	0.000	0.000	0.000	0.000
TRINITY_DN145570_c7_g2	0.000	3.350	0.000	0.237	0.000	0.000	0.000	0.000	0.000	0.000
TRINITY_DN145570_c7_g3	0.000	0.000	0.000	0.286	0.000	0.000	0.000	0.000	0.000	0.000
TRINITY_DN145570_c9_g1	0.000	0.404	0.790	0.287	0.000	0.000	0.000	0.000	0.260	0.000
TRINITY_DN145570_c9_g3	0.000	0.000	0.000	0.000	0.000	0.000	0.000	0.000	0.000	0.000
TRINITY_DN145570_c9_g4	0.000	0.000	0.000	0.000	0.000	0.265	0.000	0.000	0.116	0.000
TRINITY_DN145571_c0_g1	0.000	0.337	0.486	0.157	0.546	0.000	0.119	0.000	0.073	0.493
TRINITY_DN145571_c0_g2	0.000	0.000	0.513	0.034	0.174	0.593	0.000	1.174	0.169	0.009
TRINITY_DN145571_c1_g2	0.000	0.000	0.000	0.000	0.000	0.000	0.000	0.000	1.632	0.000
TRINITY_DN145573_c0_g1	0.000	0.000	0.000	0.000	0.000	0.000	0.000	0.000	0.373	0.000
TRINITY_DN145573_c0_g2	0.000	0.000	0.000	0.000	0.000	0.000	0.000	0.000	0.000	0.000
TRINITY_DN145573_c1_g1	0.000	1.425	0.620	0.843	0.516	0.946	0.000	0.000	0.305	0.000
TRINITY_DN145573_c2_g1	0.000	0.000	0.000	0.000	0.000	0.000	0.000	1.012	0.000	0.000
TRINITY_DN145574_c0_g1	0.000	0.000	0.000	0.000	0.000	0.000	0.000	0.000	0.000	2.243
TRINITY_DN145575_c0_g1	0.000	0.000	0.000	0.000	0.000	0.000	0.000	0.000	0.000	0.000
TRINITY_DN145576_c0_g1	0.000	1.914	2.206	1.153	0.669	0.000	3.267	0.000	0.000	0.000
TRINITY_DN145577_c0_g1	0.000	0.000	0.626	1.006	0.000	0.000	0.000	0.000	0.000	3.434
TRINITY_DN145577_c1_g2	0.000	0.000	0.000	0.000	2.138	3.913	0.000	0.000	0.000	0.000
TRINITY_DN145578_c0_g1	0.000	0.000	0.000	0.000	0.710	0.000	0.000	0.000	0.835	0.000
TRINITY_DN145578_c0_g2	0.000	0.000	0.000	0.000	0.150	0.000	0.000	0.684	0.000	0.000
TRINITY_DN145578_c0_g3	0.000	2.125	3.255	0.250	0.000	0.000	0.000	0.000	0.905	0.000
TRINITY_DN145578_c1_g2	0.000	0.000	0.000	0.000	0.000	0.000	0.000	0.000	0.000	0.000
TRINITY_DN145578_c2_g1	0.000	0.000	0.000	0.000	0.311	0.000	0.000	0.000	0.000	0.000
TRINITY_DN145578_c3_g1	0.000	0.000	0.000	0.246	0.252	0.000	0.000	0.000	0.373	0.000
TRINITY_DN145578_c4_g1	0.000	0.000	1.584	0.000	0.000	0.000	0.000	3.302	1.043	0.000
TRINITY_DN145579_c1_g1	0.000	0.000	0.000	1.678	0.000	0.000	0.000	0.000	0.511	0.000
TRINITY_DN14557_c0_g1	0.000	0.000	1.108	1.063	0.273	1.881	0.000	3.016	0.000	0.000
TRINITY_DN14557_c2_g1	0.000	0.000	0.000	1.428	0.880	0.000	2.852	0.000	0.399	0.000
TRINITY_DN14557_c2_g2	0.000	0.000	0.000	0.000	0.000	0.000	0.000	0.000	0.000	0.000
TRINITY_DN14557_c2_g3	0.000	0.000	0.000	0.000	0.000	0.000	0.000	0.000	0.410	0.000
TRINITY_DN14557_c2_g4	0.000	0.000	0.000	0.000	0.000	0.000	0.000	0.000	0.000	0.000
TRINITY_DN145580_c0_g1	1.041	0.000	0.000	0.000	0.000	0.000	0.000	0.000	1.311	0.000
TRINITY_DN145581_c0_g1	0.000	0.000	0.000	0.000	0.000	0.000	0.000	0.000	0.000	0.000
TRINITY_DN145581_c0_g2	0.000	0.000	0.000	0.000	0.000	0.000	0.000	0.000	0.529	0.000
TRINITY_DN145583_c1_g1	0.000	0.000	0.000	0.000	0.000	0.000	0.000	0.000	0.152	0.000
TRINITY_DN145584_c0_g1	0.000	0.000	0.000	0.000	0.000	0.000	0.000	0.000	0.000	0.000
TRINITY_DN145584_c1_g1	0.000	0.000	0.000	0.000	0.000	0.000	0.000	0.000	0.000	0.000
TRINITY_DN145584_c3_g1	0.000	0.000	0.536	0.000	0.000	0.000	0.000	1.081	0.174	0.000
TRINITY_DN145585_c1_g1	0.000	0.000	0.000	0.000	0.000	0.000	0.000	0.000	0.000	0.000
TRINITY_DN145585_c2_g1	0.000	0.000	0.000	0.000	0.000	0.000	0.000	0.000	0.000	0.000
TRINITY_DN145585_c2_g2	0.000	0.000	0.000	0.000	0.000	0.000	0.000	0.000	0.000	0.000
TRINITY_DN145586_c0_g1	0.000	0.000	0.137	0.226	0.154	0.208	0.000	0.291	0.229	0.000
TRINITY_DN145586_c0_g2	0.000	0.000	1.210	0.650	2.049	0.000	0.000	2.507	0.000	0.000
TRINITY_DN145586_c3_g1	0.000	0.000	0.000	0.000	0.000	0.000	0.000	0.000	0.000	0.000
TRINITY_DN145586_c4_g1	0.000	0.000	0.000	0.665	0.684	0.000	0.000	0.000	0.000	0.000
TRINITY_DN145586_c5_g1	0.000	0.000	0.000	0.000	0.000	0.000	0.000	0.000	0.000	0.000
TRINITY_DN145588_c0_g1	0.000	0.000	6.853	0.000	0.000	0.000	0.000	0.000	0.000	0.000
TRINITY_DN145588_c1_g1	0.000	0.000	0.680	0.362	0.000	0.000	1.958	0.000	0.000	0.000
TRINITY_DN145589_c1_g1	0.000	0.000	0.000	0.000	0.000	0.000	0.000	0.000	0.000	6.074
TRINITY_DN14558_c0_g1	0.000	0.000	0.000	0.391	0.000	0.851	0.000	0.000	0.000	0.000
TRINITY_DN14558_c0_g2	0.000	0.000	0.000	0.137	0.000	0.000	0.000	0.000	0.000	0.000
TRINITY_DN14558_c0_g3	0.000	0.000	0.000	0.000	0.801	0.000	0.000	0.000	0.000	0.000
TRINITY_DN145590_c0_g3	0.000	0.000	0.000	0.000	0.000	0.000	0.000	0.000	0.000	0.000
TRINITY_DN145591_c0_g1	0.000	0.000	0.000	0.596	0.000	1.027	1.763	0.000	0.000	0.000
TRINITY_DN145591_c1_g1	0.000	0.000	0.000	0.000	0.000	0.000	0.000	0.000	0.000	0.000
TRINITY_DN145591_c2_g1	1.295	0.000	0.319	0.292	0.060	0.806	0.288	0.000	0.143	0.604
TRINITY_DN145591_c3_g1	2.488	0.000	0.000	0.340	0.349	0.000	0.000	0.000	0.276	0.000
TRINITY_DN145591_c4_g3	0.000	0.000	0.767	0.207	0.636	2.928	0.000	0.779	0.125	0.000
TRINITY_DN145591_c5_g1	0.000	0.819	0.000	0.000	0.000	0.000	0.000	0.551	0.352	0.000
TRINITY_DN145591_c6_g1	0.000	0.000	4.247	1.139	0.000	1.638	0.000	0.000	0.584	0.000
TRINITY_DN145592_c0_g1	0.000	0.000	0.000	0.243	0.249	0.000	0.000	0.000	0.000	0.000
TRINITY_DN145592_c1_g1	0.000	0.000	0.000	0.000	0.000	0.000	0.000	0.000	0.415	0.000
TRINITY_DN145593_c0_g1	0.000	0.000	0.000	0.000	1.718	0.000	0.000	0.000	0.499	0.000
TRINITY_DN145593_c1_g1	0.000	1.325	0.000	0.460	0.000	0.000	0.000	0.000	0.000	0.000
TRINITY_DN145593_c2_g1	0.000	0.000	0.000	0.000	0.000	0.000	0.000	0.000	0.000	0.000
TRINITY_DN145594_c0_g1	0.000	0.000	8.127	0.000	0.000	0.000	0.000	0.000	0.429	0.000
TRINITY_DN145597_c0_g1	0.000	0.000	0.000	0.000	1.544	0.000	0.000	0.000	1.721	0.000
TRINITY_DN145598_c0_g1	7.747	32.991	46.607	23.533	31.771	27.237	25.943	31.732	20.410	7.193
TRINITY_DN145599_c0_g1	0.000	0.000	0.000	0.256	0.000	0.000	0.000	0.000	0.383	0.000
TRINITY_DN14559_c0_g1	0.000	1.341	2.249	0.931	0.350	1.141	0.000	2.277	0.421	0.000
TRINITY_DN14559_c0_g2	5.794	1.590	2.618	1.311	1.320	1.491	3.368	0.000	0.511	0.587
TRINITY_DN14559_c1_g1	0.724	0.091	0.471	0.130	0.501	0.000	0.481	0.382	0.318	0.338
TRINITY_DN14559_c7_g1	0.000	0.000	0.000	0.000	0.000	0.000	0.000	0.000	0.000	0.000
TRINITY_DN1455_c0_g1	0.000	0.000	0.826	0.000	2.475	1.004	0.000	0.000	0.598	0.000
TRINITY_DN1455_c10_g1	0.000	0.000	1.843	0.144	0.676	0.000	0.000	0.479	0.431	0.000
TRINITY_DN1455_c14_g1	19.040	0.000	10.617	0.813	1.718	4.677	0.000	3.156	1.497	0.000
TRINITY_DN1455_c1_g1	0.000	0.000	0.000	0.000	0.000	0.000	0.000	3.016	0.000	0.000
TRINITY_DN1455_c1_g2	0.000	0.000	0.000	0.000	0.000	0.000	0.000	0.000	0.387	0.000
TRINITY_DN1455_c1_g3	0.000	0.000	0.000	0.000	0.000	0.000	0.000	0.000	0.000	0.000
TRINITY_DN1455_c2_g1	0.000	0.000	0.000	0.000	0.000	0.000	0.000	0.000	0.000	0.000
TRINITY_DN1455_c3_g1	0.000	0.000	0.000	0.000	0.489	0.000	0.000	0.000	0.000	0.000
TRINITY_DN145600_c0_g1	0.000	0.000	0.475	0.283	0.561	1.748	1.264	0.000	0.367	0.000
TRINITY_DN145600_c1_g1	0.000	0.000	0.000	0.000	0.786	0.000	0.000	2.892	0.458	0.000
TRINITY_DN145600_c1_g3	0.000	0.000	0.000	0.000	0.000	0.000	0.000	0.000	0.000	0.000
TRINITY_DN145600_c1_g4	0.000	0.000	0.000	0.000	0.000	0.000	0.000	0.000	0.000	0.000
TRINITY_DN145600_c4_g1	0.000	0.000	1.285	0.692	0.000	0.000	0.000	0.000	0.000	0.000
TRINITY_DN145602_c0_g1	0.000	0.000	0.406	0.443	0.000	0.309	0.000	0.424	0.202	0.000
TRINITY_DN145603_c0_g1	0.000	0.000	1.081	0.000	0.000	0.000	0.000	0.000	0.000	0.000
TRINITY_DN145604_c0_g1	0.000	0.000	2.211	0.000	0.000	0.000	0.000	0.000	0.000	0.000
TRINITY_DN145605_c0_g1	0.000	0.000	1.683	3.020	0.000	0.000	0.000	0.000	0.867	0.000
TRINITY_DN145608_c0_g1	0.000	0.000	0.000	0.000	0.000	0.000	0.000	0.000	0.000	0.000
TRINITY_DN145609_c0_g1	0.000	0.000	0.000	0.000	0.576	0.000	0.000	0.000	0.000	0.000
TRINITY_DN14560_c0_g1	0.000	0.000	0.000	1.129	5.321	0.000	2.728	2.564	1.901	3.632
TRINITY_DN14560_c15_g1	0.000	0.000	0.000	0.000	0.000	0.000	0.000	0.000	0.099	0.000
TRINITY_DN14560_c1_g1	0.000	0.000	1.659	0.000	0.000	0.000	0.000	1.354	0.977	0.000
TRINITY_DN14560_c6_g1	0.000	2.629	0.000	0.000	0.000	0.000	0.000	0.000	0.000	0.000
TRINITY_DN14560_c6_g2	0.000	0.000	1.565	1.251	3.467	1.203	2.063	1.583	3.562	4.282
TRINITY_DN145614_c0_g1	0.000	0.000	0.000	0.000	0.000	0.000	0.000	0.000	0.000	0.000
TRINITY_DN145616_c0_g1	0.000	0.640	0.454	0.669	2.114	2.125	1.515	1.313	1.327	0.790
TRINITY_DN145616_c1_g1	0.000	0.678	1.418	0.501	0.746	0.000	0.394	0.714	0.370	0.000
TRINITY_DN145619_c0_g1	0.000	2.682	0.000	0.000	0.000	0.000	0.000	0.000	0.373	0.000
TRINITY_DN145619_c0_g3	0.000	1.845	0.000	0.000	0.000	2.511	0.000	0.000	0.000	0.000
TRINITY_DN145619_c0_g4	0.000	0.000	0.000	0.000	0.000	0.000	0.000	0.000	0.541	0.000
TRINITY_DN14561_c0_g1	0.000	0.000	0.000	0.324	0.000	0.000	0.000	0.000	1.162	0.000
TRINITY_DN14561_c0_g2	0.000	0.000	1.043	0.284	0.684	1.591	0.702	0.539	0.501	0.000
TRINITY_DN14561_c1_g1	0.000	0.000	0.000	0.637	0.000	0.000	0.000	0.000	1.170	0.000
TRINITY_DN14561_c1_g2	0.000	0.000	0.000	0.000	0.000	0.000	0.000	0.000	0.000	0.000
TRINITY_DN14561_c1_g3	0.000	0.000	0.000	0.000	0.000	0.000	0.000	0.000	0.429	0.000
TRINITY_DN14561_c2_g1	0.000	0.000	0.000	0.207	0.213	0.000	0.000	0.000	0.255	0.000
TRINITY_DN14561_c2_g2	0.000	0.000	0.000	0.000	0.000	0.000	0.719	0.000	0.220	0.000
TRINITY_DN145621_c0_g1	0.000	0.000	0.000	0.000	0.000	0.000	0.000	0.000	0.000	0.000
TRINITY_DN145621_c1_g1	0.000	0.000	4.395	0.000	0.000	0.000	0.000	0.000	0.000	0.000
TRINITY_DN145621_c1_g2	0.000	0.000	0.000	1.102	0.000	0.000	2.728	0.000	0.337	0.000
TRINITY_DN145621_c2_g1	0.000	0.000	1.614	0.000	0.000	0.000	0.000	1.086	0.872	0.000
TRINITY_DN145622_c0_g1	0.000	0.000	1.632	0.000	0.613	6.740	0.000	0.000	0.000	0.000
TRINITY_DN145622_c1_g1	0.000	0.000	0.000	0.719	0.000	0.000	0.000	1.354	0.435	0.000
TRINITY_DN145622_c2_g1	0.000	0.000	0.000	1.860	0.000	0.000	0.000	0.000	0.000	0.000
TRINITY_DN145622_c3_g1	0.000	0.000	0.000	0.000	0.000	0.000	0.000	0.000	0.402	0.000
TRINITY_DN145623_c0_g1	0.000	0.000	0.000	0.000	0.000	0.000	0.000	0.000	0.000	0.000
TRINITY_DN145624_c0_g1	0.000	0.000	0.000	0.000	3.587	0.000	0.000	0.000	0.219	0.000
TRINITY_DN145624_c0_g2	0.000	0.000	0.000	0.000	0.000	0.000	0.000	0.000	0.000	0.000
TRINITY_DN145624_c1_g1	0.000	0.000	0.000	0.000	0.000	0.000	0.000	0.000	0.000	0.000
TRINITY_DN145624_c1_g2	0.000	0.000	0.000	0.394	0.000	0.000	0.000	0.000	0.000	0.000
TRINITY_DN145624_c3_g1	0.000	0.000	0.000	0.000	0.000	0.000	0.000	0.000	0.000	0.000
TRINITY_DN145624_c4_g1	0.000	0.000	0.000	0.000	0.793	0.000	0.000	0.000	0.000	0.000
TRINITY_DN145625_c0_g1	0.000	0.000	3.366	0.000	0.000	0.000	0.000	0.000	0.000	0.000
TRINITY_DN145626_c0_g1	0.000	0.000	1.502	0.000	0.000	0.000	0.000	0.000	0.000	0.000
TRINITY_DN145627_c0_g1	0.000	0.000	0.000	0.000	0.000	0.000	0.000	0.000	0.000	0.000
TRINITY_DN145628_c0_g1	13.050	0.000	0.000	0.000	0.382	0.000	0.000	0.000	0.221	0.000
TRINITY_DN145628_c0_g2	0.000	0.000	0.000	0.000	0.000	0.000	0.000	0.000	0.000	0.000
TRINITY_DN145628_c1_g2	0.000	0.000	0.000	0.000	0.000	0.000	0.000	0.000	0.000	0.000
TRINITY_DN145628_c2_g1	0.000	0.000	0.000	0.000	0.000	0.000	0.000	0.000	0.557	0.000
TRINITY_DN145628_c2_g2	0.000	3.457	0.000	0.000	1.290	0.000	0.000	0.000	0.569	3.209
TRINITY_DN145628_c3_g1	0.000	0.000	1.440	0.000	0.000	0.000	0.000	0.000	0.000	0.000
TRINITY_DN145628_c4_g1	0.000	0.252	0.000	0.090	0.218	1.247	0.000	0.000	0.130	0.000
TRINITY_DN145628_c5_g1	0.000	0.000	0.736	0.000	1.629	0.000	0.000	0.000	0.239	0.000
TRINITY_DN145628_c6_g1	0.000	0.000	0.000	0.000	0.000	0.000	0.000	0.000	0.000	0.000
TRINITY_DN145628_c8_g1	0.000	0.000	0.000	0.000	0.000	0.000	0.000	5.199	0.000	0.000
TRINITY_DN145629_c0_g1	0.000	0.000	0.000	1.928	1.494	0.000	0.000	0.000	0.000	0.000
TRINITY_DN14562_c0_g1	13.247	0.000	5.029	0.994	1.048	0.497	10.618	0.000	0.903	0.000
TRINITY_DN14562_c6_g1	0.000	1.381	0.000	0.000	0.000	0.000	0.000	0.000	0.000	0.000
TRINITY_DN145631_c0_g1	0.000	0.000	0.000	0.000	0.753	0.000	0.000	0.000	0.000	0.000
TRINITY_DN145631_c1_g1	0.000	0.000	0.000	0.000	0.000	4.079	0.000	0.000	0.577	0.000
TRINITY_DN145632_c0_g1	0.000	6.201	0.000	0.000	2.475	4.984	2.168	0.000	1.865	0.000
TRINITY_DN145632_c0_g2	0.000	0.000	0.000	0.000	0.000	0.000	0.000	0.000	0.000	0.000
TRINITY_DN145634_c0_g1	0.000	0.000	0.000	0.000	0.974	0.000	0.000	0.000	0.000	0.000
TRINITY_DN145634_c1_g1	0.000	0.000	1.097	0.000	0.000	0.000	0.000	0.000	0.000	0.000
TRINITY_DN145634_c2_g1	0.000	0.837	0.000	0.000	0.000	0.000	0.000	0.000	0.000	0.000
TRINITY_DN145634_c3_g1	0.000	0.000	0.000	0.000	0.000	0.000	0.000	0.000	0.204	0.000
TRINITY_DN145634_c4_g1	0.000	0.000	0.000	0.725	0.760	0.000	0.000	0.000	0.000	0.000
TRINITY_DN145635_c0_g1	0.000	0.000	0.000	0.000	0.000	0.000	0.000	0.000	0.253	0.000
TRINITY_DN145635_c0_g2	0.000	0.000	1.151	0.000	0.000	0.000	0.000	0.000	0.000	0.000
TRINITY_DN145636_c0_g1	0.000	0.000	0.000	0.569	0.595	0.000	0.000	0.000	0.348	0.000
TRINITY_DN145636_c1_g2	0.000	0.000	0.000	0.000	0.000	0.000	0.000	0.000	0.000	0.000
TRINITY_DN145636_c2_g1	0.000	0.000	0.000	0.000	0.000	0.000	0.000	0.000	0.000	0.000
TRINITY_DN145637_c0_g1	0.000	0.000	0.000	0.000	0.000	0.000	0.000	0.000	0.000	0.000
TRINITY_DN145637_c2_g1	0.000	0.000	0.000	0.000	0.000	0.000	0.000	0.000	0.000	0.000
TRINITY_DN145638_c0_g1	0.000	2.089	0.000	0.000	0.000	3.457	0.000	0.000	1.279	0.000
TRINITY_DN145638_c1_g1	0.000	0.000	0.000	0.000	0.000	0.000	0.000	1.761	0.974	0.000
TRINITY_DN145639_c1_g1	0.000	0.000	0.922	0.983	2.568	0.000	0.000	0.000	0.301	0.000
TRINITY_DN14563_c0_g1	0.000	0.000	0.506	0.223	0.000	0.000	0.000	0.571	0.381	0.000
TRINITY_DN14563_c0_g2	0.000	0.000	0.000	0.000	0.452	0.615	0.000	0.000	0.000	0.000
TRINITY_DN14563_c1_g1	0.000	0.000	0.000	0.607	0.000	0.000	0.000	0.000	0.000	0.000
TRINITY_DN145640_c1_g1	0.000	7.961	0.000	3.720	0.000	0.000	4.557	3.650	2.860	0.000
TRINITY_DN145641_c0_g1	0.000	0.000	0.000	0.000	0.000	0.000	2.604	0.000	0.000	0.000
TRINITY_DN145641_c0_g2	0.000	0.000	0.000	0.000	0.000	0.000	0.000	0.000	0.414	0.000
TRINITY_DN145641_c0_g4	0.000	0.000	0.000	0.000	0.000	0.000	0.000	0.000	0.000	0.000
TRINITY_DN145641_c2_g1	0.000	0.000	0.000	0.000	0.000	0.000	0.000	0.000	1.103	0.000
TRINITY_DN145642_c0_g1	1.036	0.000	0.089	0.140	0.335	0.128	0.000	0.546	0.314	0.967
TRINITY_DN145642_c1_g1	0.000	0.000	0.000	0.000	0.000	0.000	0.000	0.000	0.000	0.000
TRINITY_DN145642_c2_g1	0.000	0.000	0.000	0.251	0.000	0.000	0.000	0.000	0.000	0.000
TRINITY_DN145643_c0_g1	0.000	0.000	0.000	0.000	0.000	0.000	0.000	0.000	0.000	0.000
TRINITY_DN145643_c0_g2	0.000	0.000	0.000	0.394	0.000	0.000	0.000	0.000	0.000	0.000
TRINITY_DN145643_c1_g1	0.000	0.000	0.000	0.000	0.000	0.000	0.000	0.000	0.000	0.000
TRINITY_DN145643_c2_g1	0.000	0.000	0.000	1.131	0.000	0.000	0.000	0.000	0.000	0.000
TRINITY_DN145644_c0_g1	0.000	1.029	2.805	0.000	1.864	1.037	0.000	1.362	2.188	0.000
TRINITY_DN145645_c0_g1	0.000	0.000	0.000	0.000	0.345	0.000	0.000	0.000	0.203	0.000
TRINITY_DN145646_c0_g2	0.000	0.000	0.000	0.000	0.000	0.000	0.000	0.000	0.508	0.000
TRINITY_DN145646_c1_g1	0.000	0.000	0.000	0.000	0.000	0.000	0.000	0.000	0.235	0.000
TRINITY_DN145646_c2_g1	0.000	0.000	0.000	0.711	0.362	0.000	0.000	0.000	0.000	0.000
TRINITY_DN145647_c0_g1	0.000	0.000	0.000	0.097	0.000	0.000	0.000	0.000	0.059	0.000
TRINITY_DN145648_c0_g1	0.000	0.000	0.000	0.000	0.000	0.000	0.000	0.000	0.000	0.000
TRINITY_DN145649_c0_g1	0.000	0.000	1.584	0.000	0.000	0.000	0.000	0.000	0.000	0.000
TRINITY_DN14564_c0_g1	1.764	2.868	2.852	1.495	1.915	2.031	2.644	2.608	2.555	1.812
TRINITY_DN14564_c0_g2	0.000	0.000	0.000	0.000	1.690	0.000	0.000	0.000	0.000	0.000
TRINITY_DN14564_c0_g3	0.000	0.000	0.000	0.000	0.000	0.000	0.000	0.000	0.000	0.000
TRINITY_DN14564_c1_g1	0.828	0.907	0.742	0.409	1.453	0.511	0.183	0.727	0.592	0.773
TRINITY_DN14564_c1_g2	0.000	0.000	3.744	1.870	2.119	0.000	4.219	3.407	6.644	0.000
TRINITY_DN14564_c2_g1	0.000	0.000	0.000	0.000	0.000	0.000	0.000	0.000	0.000	0.000
TRINITY_DN14564_c5_g1	2.144	3.381	1.605	2.748	0.954	3.324	2.381	2.069	1.151	0.000
TRINITY_DN14564_c8_g1	0.000	0.000	0.000	0.000	0.000	0.000	3.175	0.000	0.000	0.000
TRINITY_DN14564_c9_g1	0.000	0.000	0.000	0.000	0.000	0.000	0.000	0.000	0.000	0.000
TRINITY_DN145651_c1_g1	0.000	0.000	0.000	0.000	0.587	0.000	0.000	0.000	0.343	0.000
TRINITY_DN145652_c0_g1	0.000	0.765	0.680	0.000	0.381	3.174	1.331	0.000	1.402	0.000
TRINITY_DN145652_c0_g2	0.000	0.000	0.000	0.000	0.000	0.000	0.000	0.000	0.000	0.000
TRINITY_DN145653_c1_g1	0.000	0.000	0.000	0.000	0.000	1.697	0.000	0.000	0.000	6.032
TRINITY_DN145653_c1_g2	0.000	0.000	0.000	0.000	0.000	0.000	0.000	4.480	1.200	0.000
TRINITY_DN145653_c2_g1	0.000	0.000	0.000	0.000	0.000	0.000	0.000	0.000	0.232	0.000
TRINITY_DN145653_c2_g2	0.000	0.000	0.000	0.000	0.000	0.000	0.000	0.000	0.360	0.000
TRINITY_DN145655_c0_g2	0.000	0.000	0.000	0.000	0.000	0.000	0.000	0.000	0.000	0.000
TRINITY_DN145655_c2_g1	0.000	0.000	0.000	0.000	0.000	0.000	0.000	0.000	0.396	0.000
TRINITY_DN145656_c0_g1	0.000	0.000	0.000	0.000	0.000	0.000	0.000	0.000	0.517	0.000
TRINITY_DN145656_c0_g2	0.000	0.000	0.000	0.000	0.608	0.000	0.000	0.000	0.000	0.000
TRINITY_DN145656_c3_g1	0.000	0.000	0.000	0.000	0.000	0.000	0.000	0.000	0.000	0.000
TRINITY_DN145657_c0_g1	0.000	0.000	0.000	0.245	0.301	0.000	0.000	0.000	0.092	0.000
TRINITY_DN145657_c0_g2	0.000	0.000	0.000	0.182	0.280	0.000	0.000	0.000	0.111	0.000
TRINITY_DN145658_c0_g1	0.000	0.000	0.000	0.000	0.000	0.000	0.000	0.000	0.000	0.000
TRINITY_DN145658_c1_g1	0.000	0.419	0.000	0.149	0.455	0.417	0.000	0.000	0.000	0.000
TRINITY_DN145658_c1_g2	1.517	0.000	0.107	0.530	0.282	0.190	1.694	0.797	0.335	0.000
TRINITY_DN145658_c2_g1	0.000	0.000	1.589	0.430	0.000	0.000	0.000	1.613	0.517	2.183
TRINITY_DN145658_c3_g1	0.000	0.000	0.000	0.000	0.000	0.000	0.000	0.000	0.000	0.000
TRINITY_DN145658_c6_g1	0.000	0.159	0.413	0.000	0.000	0.000	0.000	0.000	0.000	0.000
TRINITY_DN145658_c8_g1	0.000	0.000	0.615	0.167	0.000	0.000	0.826	0.000	0.217	0.000
TRINITY_DN14565_c0_g1	0.000	0.000	0.000	0.000	0.000	1.172	2.010	0.000	1.062	0.000
TRINITY_DN14565_c0_g2	0.000	0.000	0.000	0.000	1.288	0.000	0.000	0.000	0.000	0.000
TRINITY_DN14565_c1_g1	8.215	7.242	0.000	1.459	1.532	6.301	0.000	5.646	0.895	0.000
TRINITY_DN145660_c0_g1	0.000	1.713	0.748	0.000	0.000	0.000	0.000	0.000	0.000	0.000
TRINITY_DN145662_c0_g1	0.000	0.000	0.000	0.000	0.000	0.000	0.000	0.000	0.083	1.391
TRINITY_DN145662_c0_g2	0.000	0.000	0.000	0.000	0.000	0.000	0.000	0.000	0.000	0.000
TRINITY_DN145663_c0_g1	0.000	0.000	0.000	0.000	0.000	0.000	0.000	0.000	0.292	0.000
TRINITY_DN145664_c0_g1	0.000	0.000	0.000	0.114	0.000	0.000	0.000	0.000	0.000	0.000
TRINITY_DN145664_c0_g2	0.000	0.000	2.741	0.000	0.000	0.000	0.000	0.000	0.451	0.000
TRINITY_DN145665_c0_g1	0.000	0.000	0.000	0.000	0.000	0.000	0.000	0.000	0.000	0.000
TRINITY_DN145665_c0_g2	0.000	3.185	0.000	0.000	2.318	0.000	0.000	2.124	0.000	0.000
TRINITY_DN145666_c0_g2	0.000	0.000	0.000	0.000	0.000	0.000	0.000	0.000	0.000	0.000
TRINITY_DN145666_c1_g1	0.000	2.116	0.000	0.000	0.000	0.000	0.000	0.000	0.000	0.000
TRINITY_DN145667_c0_g1	0.000	0.000	1.584	0.000	0.000	0.000	0.000	0.000	0.522	0.000
TRINITY_DN145668_c0_g1	0.000	0.214	0.000	0.163	0.859	0.211	0.000	0.000	0.046	0.000
TRINITY_DN145668_c0_g2	0.000	0.000	0.000	1.019	0.000	0.000	0.000	0.000	0.000	2.695
TRINITY_DN145668_c1_g1	0.000	0.000	1.019	0.867	0.000	0.000	1.653	0.000	0.203	0.000
TRINITY_DN145668_c1_g2	0.000	0.302	0.860	0.475	0.000	0.299	0.000	0.000	0.000	0.000
TRINITY_DN145668_c1_g3	0.000	0.000	0.000	0.689	0.355	0.000	0.000	0.000	0.417	0.000
TRINITY_DN145668_c2_g1	0.000	0.000	0.000	0.000	0.000	0.000	0.000	0.000	0.000	0.000
TRINITY_DN145668_c3_g1	0.000	0.000	0.000	0.000	0.000	0.000	0.000	0.000	0.221	0.000
TRINITY_DN145669_c0_g1	0.000	2.151	0.000	0.000	0.000	0.000	0.000	0.000	0.092	0.000
TRINITY_DN145669_c2_g1	0.000	2.130	0.000	0.000	0.385	0.000	0.000	0.000	0.795	0.000
TRINITY_DN145669_c2_g2	0.000	1.592	0.000	0.000	0.000	0.000	0.000	0.000	0.339	0.000
TRINITY_DN145669_c4_g1	0.000	0.000	0.000	0.342	0.000	2.400	0.000	1.933	0.000	0.000
TRINITY_DN145669_c6_g1	0.000	0.000	0.000	0.000	0.000	0.000	0.000	0.000	0.000	0.000
TRINITY_DN14566_c0_g1	0.000	0.000	0.510	0.000	0.000	0.000	0.000	0.000	0.246	0.000
TRINITY_DN14566_c0_g2	0.000	0.000	0.000	1.188	0.000	0.000	0.000	2.278	0.363	0.000
TRINITY_DN145670_c0_g1	0.000	0.000	0.000	0.433	0.000	0.000	0.000	0.000	0.000	0.000
TRINITY_DN145671_c0_g1	0.000	0.000	0.000	0.590	0.362	0.000	0.000	0.000	0.000	0.000
TRINITY_DN145671_c1_g1	0.000	0.000	0.315	0.000	0.000	0.000	0.000	0.000	0.158	0.000
TRINITY_DN145672_c1_g1	0.000	0.000	4.344	0.463	0.000	0.000	0.000	0.000	0.000	0.000
TRINITY_DN145672_c1_g2	0.983	0.372	0.803	0.265	0.136	0.365	1.309	0.345	0.595	0.459
TRINITY_DN145673_c0_g2	0.000	0.000	0.000	1.617	0.000	0.000	0.000	0.000	0.494	0.000
TRINITY_DN145676_c0_g1	0.000	0.000	0.000	0.000	0.000	0.000	0.000	0.000	0.000	0.000
TRINITY_DN145676_c0_g3	0.000	0.000	0.000	0.000	0.746	0.000	0.000	1.362	0.219	0.000
TRINITY_DN145676_c4_g1	0.000	0.000	2.717	0.000	0.000	0.000	0.000	0.000	0.000	0.000
TRINITY_DN145677_c0_g1	0.000	0.000	0.000	0.000	1.804	0.000	0.000	0.000	0.000	0.000
TRINITY_DN145677_c0_g2	0.000	0.000	0.550	0.885	0.000	0.000	0.000	0.000	0.178	0.000
TRINITY_DN145677_c1_g1	0.000	0.000	0.000	0.000	0.000	0.000	0.000	0.000	0.000	0.000
TRINITY_DN145677_c1_g2	0.000	0.000	0.000	1.163	0.000	0.000	0.000	0.000	0.000	0.000
TRINITY_DN145677_c2_g1	0.000	0.000	0.000	0.000	0.000	0.000	0.000	0.000	0.000	0.000
TRINITY_DN145677_c3_g1	2.988	0.000	1.257	0.708	0.000	0.000	0.000	0.000	0.000	0.000
TRINITY_DN145677_c4_g1	0.000	0.000	0.000	0.000	0.000	0.000	0.000	0.000	0.000	0.000
TRINITY_DN145677_c7_g1	0.000	0.000	0.000	0.000	0.000	0.000	0.000	0.000	0.444	0.000
TRINITY_DN145678_c0_g1	0.000	0.000	0.333	0.000	0.000	0.000	0.000	0.000	0.000	0.000
TRINITY_DN145679_c0_g1	0.000	0.000	0.000	0.000	1.046	0.000	0.000	0.000	0.000	0.000
TRINITY_DN145679_c1_g1	0.000	0.000	0.000	0.547	0.000	0.000	0.000	0.000	0.000	0.000
TRINITY_DN145679_c2_g1	0.000	0.000	0.000	0.000	0.000	0.000	0.000	0.000	0.000	0.000
TRINITY_DN145679_c3_g1	0.000	0.000	0.000	0.000	0.189	0.000	0.000	0.000	0.000	0.000
TRINITY_DN14567_c0_g1	0.000	2.367	0.604	0.522	1.962	0.000	3.863	5.295	0.965	4.273
TRINITY_DN14567_c0_g2	48.682	141.536	58.687	60.812	106.253	65.845	91.591	131.374	98.279	77.656
TRINITY_DN145680_c0_g1	0.000	0.000	0.000	0.000	0.000	0.000	0.000	0.000	0.000	0.000
TRINITY_DN145680_c0_g2	0.000	0.000	0.000	1.818	0.732	0.677	0.000	0.000	0.000	0.000
TRINITY_DN145680_c0_g3	0.000	0.000	0.000	0.000	0.000	0.000	0.000	0.000	0.000	0.000
TRINITY_DN145680_c0_g4	0.000	0.000	0.000	0.000	0.000	0.000	0.000	0.000	0.562	0.000
TRINITY_DN145680_c1_g1	0.000	0.000	0.000	0.000	0.000	0.000	0.000	0.000	0.000	0.000
TRINITY_DN145680_c1_g2	0.000	0.000	0.000	0.000	0.000	0.000	0.000	0.000	0.000	0.000
TRINITY_DN145681_c0_g1	0.000	0.000	0.000	0.253	0.259	0.000	0.000	0.000	0.153	0.000
TRINITY_DN145681_c2_g1	0.000	0.000	0.000	1.842	0.000	0.000	0.000	0.000	0.000	0.000
TRINITY_DN145682_c0_g1	0.000	0.000	0.000	0.000	0.000	0.000	0.000	0.000	0.000	0.000
TRINITY_DN145683_c0_g1	0.000	2.629	0.000	0.000	0.000	0.000	0.000	0.000	0.000	0.000
TRINITY_DN145684_c0_g1	0.000	0.000	0.000	0.000	1.040	1.438	0.000	1.904	0.000	0.000
TRINITY_DN145685_c0_g1	0.000	1.255	0.000	0.000	0.000	0.000	0.000	0.833	0.267	0.000
TRINITY_DN145686_c0_g1	0.000	0.000	0.000	0.000	0.000	1.974	0.000	0.000	0.000	0.000
TRINITY_DN145686_c1_g1	0.000	0.000	0.000	0.000	0.000	0.000	0.000	0.000	1.073	0.000
TRINITY_DN145686_c2_g1	0.000	0.000	0.000	0.000	0.000	0.000	0.000	0.000	0.000	0.000
TRINITY_DN145687_c0_g1	0.000	1.135	0.000	0.000	0.000	1.134	0.000	0.000	0.605	0.000
TRINITY_DN145688_c2_g1	0.000	0.000	1.283	0.872	0.533	2.447	0.860	0.000	0.210	1.767
TRINITY_DN14568_c0_g3	0.000	0.000	0.000	0.000	0.000	0.000	0.000	0.000	0.000	0.000
TRINITY_DN14568_c1_g1	0.000	0.245	1.752	1.101	0.697	0.726	2.567	1.405	1.278	0.000
TRINITY_DN14568_c1_g2	0.000	0.000	0.000	0.000	0.000	3.509	0.000	0.000	0.000	6.247
TRINITY_DN14568_c1_g4	0.000	0.000	1.823	0.000	1.015	0.000	0.000	0.000	0.000	0.000
TRINITY_DN14568_c1_g5	0.000	0.607	0.000	0.108	0.000	0.000	0.000	1.654	0.984	0.000
TRINITY_DN14568_c1_g7	0.000	0.000	2.229	0.000	0.411	0.000	0.000	0.000	0.000	4.064
TRINITY_DN14568_c2_g1	0.000	0.000	0.000	0.780	2.002	0.000	0.000	0.000	0.000	0.000
TRINITY_DN14568_c5_g1	0.000	0.000	0.000	0.000	0.000	0.000	2.928	0.000	0.000	0.000
TRINITY_DN145690_c0_g1	9.294	1.082	0.000	1.285	1.056	0.000	0.000	0.000	0.058	0.000
TRINITY_DN145690_c0_g2	0.000	2.265	3.199	0.000	3.459	2.907	1.068	0.812	2.083	4.396
TRINITY_DN145690_c1_g1	0.000	0.000	0.000	0.000	0.000	0.000	0.000	0.000	0.000	0.000
TRINITY_DN145690_c1_g2	0.000	1.038	0.479	0.000	0.000	0.513	0.000	0.355	0.513	0.948
TRINITY_DN145691_c0_g2	0.000	0.000	0.000	0.000	0.000	0.000	0.000	0.000	0.000	0.000
TRINITY_DN145692_c0_g1	0.000	1.120	0.000	0.000	0.000	0.000	0.000	0.000	0.000	0.000
TRINITY_DN145692_c0_g2	0.000	0.000	0.000	0.000	0.000	0.949	0.000	0.000	0.400	0.000
TRINITY_DN145692_c0_g3	0.000	0.000	0.000	0.000	0.000	0.000	0.000	0.000	0.000	0.000
TRINITY_DN145693_c0_g1	0.000	0.000	0.000	1.078	0.000	0.000	0.000	0.000	0.000	0.000
TRINITY_DN145696_c0_g1	0.000	0.000	0.000	3.017	0.000	0.000	0.000	2.310	1.237	0.000
TRINITY_DN145697_c0_g1	0.000	0.000	0.000	0.000	1.003	0.000	0.000	0.000	0.000	0.000
TRINITY_DN145698_c0_g1	0.000	1.763	0.000	0.720	0.856	0.000	0.000	0.397	0.000	12.589
TRINITY_DN145698_c0_g2	0.000	0.000	0.000	0.000	0.000	0.000	0.000	0.000	0.000	0.000
TRINITY_DN145698_c1_g1	0.000	0.000	0.000	0.000	0.000	0.000	0.000	0.000	0.000	0.000
TRINITY_DN145698_c2_g1	0.000	0.000	0.000	0.000	0.000	0.000	0.000	0.000	0.000	0.000
TRINITY_DN145699_c0_g1	0.000	0.301	0.000	0.517	0.212	0.575	0.511	0.792	1.382	0.000
TRINITY_DN14569_c0_g1	0.000	0.000	0.000	0.000	0.561	0.000	0.000	3.609	3.243	0.000
TRINITY_DN1456_c0_g1	32.878	78.023	54.016	53.816	69.135	52.959	82.472	81.443	92.159	101.194
TRINITY_DN1456_c0_g2	2.187	3.153	3.160	2.313	3.144	2.417	4.960	1.674	3.640	1.254
TRINITY_DN1456_c1_g1	0.000	0.000	1.207	0.000	0.000	0.000	0.000	0.000	0.000	1.576
TRINITY_DN1456_c2_g1	0.000	2.995	3.420	2.835	1.659	3.331	4.050	1.951	0.535	0.000
TRINITY_DN1456_c8_g1	0.000	0.000	0.000	0.123	0.000	0.000	0.000	0.000	0.074	0.000
TRINITY_DN145700_c0_g1	0.000	0.000	0.000	0.000	0.000	0.000	0.000	0.000	0.000	0.000
TRINITY_DN145701_c0_g1	0.000	0.626	0.000	0.221	0.000	0.000	0.000	0.000	0.133	0.000
TRINITY_DN145701_c0_g2	0.000	0.000	0.000	0.000	0.000	0.000	0.000	2.218	0.000	0.000
TRINITY_DN145701_c0_g4	0.000	0.000	0.000	0.000	0.000	0.000	0.000	0.000	0.000	0.000
TRINITY_DN145701_c1_g1	0.000	0.000	0.000	0.000	0.000	0.000	4.270	0.000	0.000	0.000
TRINITY_DN145702_c0_g1	0.000	0.000	0.000	0.000	0.000	0.000	0.000	0.000	0.000	0.000
TRINITY_DN145703_c0_g1	0.000	2.077	0.000	0.000	0.651	0.000	0.000	0.000	0.000	3.464
TRINITY_DN145703_c1_g1	0.000	0.000	0.000	0.000	0.000	0.000	0.000	0.000	0.206	0.000
TRINITY_DN145703_c3_g1	0.000	0.000	0.000	0.000	0.000	0.000	0.000	0.000	0.000	0.000
TRINITY_DN145703_c4_g1	0.000	2.408	0.000	0.420	0.000	3.630	0.000	0.000	0.000	0.000
TRINITY_DN145704_c0_g1	0.000	0.000	0.000	0.000	0.000	0.000	0.000	0.000	0.000	0.000
TRINITY_DN145704_c1_g1	0.000	0.000	0.000	0.400	0.000	0.000	0.000	0.000	0.000	0.000
TRINITY_DN145704_c2_g1	0.000	0.000	0.000	0.000	0.000	0.000	0.000	0.000	0.000	0.000
TRINITY_DN145704_c3_g1	0.000	0.000	0.400	0.000	0.442	0.000	0.000	0.000	0.507	0.000
TRINITY_DN145704_c4_g1	0.000	0.000	0.000	0.000	0.000	0.000	0.000	0.000	0.000	0.000
TRINITY_DN145704_c5_g1	0.000	0.000	0.000	0.000	0.000	0.000	0.000	0.000	0.220	0.000
TRINITY_DN145704_c6_g1	0.000	0.000	0.000	0.875	0.000	0.000	4.335	0.000	0.296	0.000
TRINITY_DN145705_c0_g1	0.000	0.000	0.000	0.000	0.000	0.000	0.000	0.000	0.000	0.000
TRINITY_DN145705_c0_g2	0.000	0.000	0.000	0.000	0.000	0.000	0.000	0.000	0.000	0.000
TRINITY_DN145705_c0_g3	0.000	1.034	0.000	0.000	0.000	0.000	0.000	0.000	0.000	0.000
TRINITY_DN145706_c0_g1	0.000	0.000	0.000	0.000	0.000	0.000	0.000	0.000	0.000	0.000
TRINITY_DN145706_c0_g3	0.000	0.000	0.000	0.000	0.000	0.000	0.000	1.432	0.000	0.000
TRINITY_DN145706_c1_g1	0.000	0.000	0.000	0.000	0.822	0.000	0.000	0.000	0.000	0.000
TRINITY_DN145707_c0_g1	0.000	0.000	0.000	0.000	0.000	0.000	0.000	0.000	0.000	0.000
TRINITY_DN145708_c0_g1	0.000	0.000	0.000	0.000	0.000	0.000	0.000	0.000	0.578	0.000
TRINITY_DN145708_c1_g1	0.000	0.000	0.000	0.000	0.000	0.000	0.000	0.000	0.546	0.000
TRINITY_DN145708_c1_g2	0.000	0.000	0.000	0.000	0.544	0.000	0.000	0.000	0.000	0.000
TRINITY_DN145708_c1_g3	0.000	0.000	0.000	0.000	0.000	0.000	0.000	0.000	0.000	0.000
TRINITY_DN145708_c1_g4	0.000	0.000	1.042	0.000	0.000	0.000	0.000	0.000	0.000	0.000
TRINITY_DN145709_c0_g1	0.000	0.000	0.000	0.500	0.256	0.000	0.000	0.000	0.000	0.000
TRINITY_DN14570_c0_g1	4.322	9.111	1.739	5.914	3.921	4.951	0.000	8.033	8.413	0.000
TRINITY_DN145710_c2_g1	0.000	0.000	5.018	0.000	1.511	0.000	0.000	0.000	0.000	0.000
TRINITY_DN145710_c4_g1	0.000	0.000	0.000	0.000	0.000	0.000	2.587	0.000	0.000	0.000
TRINITY_DN145710_c7_g1	0.000	0.000	0.000	0.000	0.000	0.000	0.000	0.000	0.000	0.000
TRINITY_DN145710_c8_g1	0.000	0.000	0.000	0.000	0.000	0.000	0.000	0.000	0.000	0.000
TRINITY_DN145711_c0_g1	0.000	1.420	0.231	0.379	1.419	1.056	0.623	0.481	0.153	0.000
TRINITY_DN145711_c0_g2	0.000	0.000	0.398	0.000	0.299	0.000	0.000	0.000	0.133	0.000
TRINITY_DN145711_c1_g1	0.000	0.000	0.000	0.000	0.000	0.000	0.000	0.000	0.000	0.000
TRINITY_DN145711_c1_g2	0.000	0.000	0.000	0.000	0.530	0.000	0.000	0.000	0.000	0.000
TRINITY_DN145711_c2_g1	0.000	0.000	0.000	0.000	0.000	0.000	0.000	0.000	0.280	0.000
TRINITY_DN145711_c4_g1	0.000	0.000	0.000	0.000	0.000	0.000	0.000	0.000	0.000	0.000
TRINITY_DN145712_c0_g1	0.000	0.000	0.000	0.000	0.000	0.000	0.000	0.000	0.000	0.000
TRINITY_DN145712_c0_g2	0.000	0.000	0.000	0.000	0.000	0.000	0.000	0.000	0.000	0.000
TRINITY_DN145712_c0_g3	0.000	0.000	0.000	0.000	0.000	0.000	0.000	0.000	0.000	0.000
TRINITY_DN145712_c1_g1	0.000	0.000	0.000	0.000	0.000	0.000	0.000	0.000	0.000	0.000
TRINITY_DN145713_c2_g1	0.000	0.000	0.283	0.000	0.000	0.000	0.763	0.000	0.279	0.000
TRINITY_DN145713_c6_g1	0.000	0.000	0.000	2.301	0.000	0.000	0.000	0.000	0.000	0.000
TRINITY_DN145714_c0_g1	19.957	0.000	1.584	0.000	0.000	0.000	0.000	0.000	0.000	0.000
TRINITY_DN145716_c0_g1	0.000	0.000	0.000	0.000	0.866	0.000	0.000	0.000	0.000	0.000
TRINITY_DN145716_c1_g1	0.000	0.000	0.000	0.000	0.000	0.000	0.000	0.000	0.000	8.596
TRINITY_DN145716_c2_g1	0.000	0.000	1.612	1.729	0.000	0.000	0.000	0.000	0.000	0.000
TRINITY_DN145717_c2_g1	0.000	0.000	0.000	0.000	0.000	0.000	0.000	0.000	0.000	0.000
TRINITY_DN145717_c3_g1	0.000	0.000	0.000	0.000	0.000	0.000	0.000	0.000	0.000	0.000
TRINITY_DN145718_c0_g1	0.000	0.000	0.000	0.000	0.126	0.685	0.000	0.000	0.074	0.000
TRINITY_DN145718_c0_g2	0.000	0.000	0.000	0.000	0.000	0.000	0.000	0.000	0.000	0.000
TRINITY_DN14571_c0_g1	0.000	1.616	2.096	4.663	1.762	1.615	2.779	0.000	2.129	0.000
TRINITY_DN14571_c0_g2	0.000	0.799	0.000	0.741	0.925	0.000	0.000	0.000	0.454	0.000
TRINITY_DN14571_c18_g1	0.000	0.000	0.000	0.000	0.000	0.000	0.000	0.000	0.000	0.000
TRINITY_DN14571_c19_g1	0.000	0.000	0.000	0.000	0.475	0.000	0.000	0.000	0.278	4.683
TRINITY_DN14571_c5_g1	0.000	0.000	0.000	0.000	0.000	0.000	0.000	0.000	0.000	0.000
TRINITY_DN14571_c5_g2	0.000	0.000	1.668	0.000	0.000	0.000	0.000	0.000	0.000	0.000
TRINITY_DN14571_c6_g1	0.000	0.000	0.000	0.000	0.000	0.000	0.000	0.000	0.000	0.000
TRINITY_DN14571_c6_g2	0.000	0.000	0.000	0.000	0.000	0.000	0.000	0.000	0.393	0.000
TRINITY_DN14571_c6_g3	0.000	0.000	1.751	2.813	0.000	0.000	0.000	0.000	0.000	0.000
TRINITY_DN145720_c0_g1	0.000	0.000	0.000	0.000	0.000	0.000	0.000	0.000	0.302	0.000
TRINITY_DN145721_c0_g1	0.000	0.304	0.792	0.433	0.000	0.602	1.070	0.000	0.525	0.000
TRINITY_DN145721_c0_g2	0.000	0.000	0.999	0.000	0.000	0.000	2.636	0.000	0.326	0.000
TRINITY_DN145721_c0_g3	0.000	0.000	0.000	0.000	0.000	0.000	0.000	0.000	0.000	0.000
TRINITY_DN145722_c0_g1	0.000	0.000	0.000	0.000	0.000	0.000	0.000	0.000	0.000	0.000
TRINITY_DN145722_c3_g1	0.000	0.000	0.000	0.000	0.530	0.000	0.000	0.000	0.000	0.000
TRINITY_DN145723_c0_g1	0.000	0.000	0.000	0.000	0.000	0.000	0.000	0.000	0.000	0.000
TRINITY_DN145723_c1_g1	0.000	2.285	0.000	0.000	0.000	0.000	0.000	0.000	0.000	0.000
TRINITY_DN145723_c3_g1	0.000	0.000	0.000	0.000	0.000	0.000	0.000	0.000	0.000	0.000
TRINITY_DN145723_c4_g1	0.000	1.007	0.000	0.179	0.729	0.000	0.881	0.000	0.323	0.000
TRINITY_DN145723_c5_g1	0.000	0.000	0.000	0.000	0.000	0.000	0.000	0.000	0.000	0.000
TRINITY_DN145724_c0_g1	0.000	0.000	0.000	0.000	0.000	0.000	0.000	0.000	0.000	0.000
TRINITY_DN145725_c0_g1	0.000	0.000	0.000	0.000	0.587	0.000	0.000	2.156	0.000	0.000
TRINITY_DN145725_c0_g2	0.000	0.000	0.000	0.457	0.000	0.000	0.000	0.000	0.000	0.000
TRINITY_DN145725_c0_g3	0.000	0.000	0.000	0.632	0.268	0.000	0.000	0.000	0.991	5.095
TRINITY_DN145726_c0_g1	0.000	2.240	0.000	0.708	0.000	0.000	3.812	0.000	0.000	0.000
TRINITY_DN145726_c0_g2	0.000	0.000	0.000	0.594	0.000	0.000	0.000	0.000	0.000	0.000
TRINITY_DN145727_c0_g1	0.000	0.000	0.000	0.000	0.000	0.000	0.000	0.000	0.000	0.000
TRINITY_DN145728_c0_g1	0.000	0.000	0.000	0.000	0.000	0.000	0.000	0.000	0.097	0.000
TRINITY_DN145729_c0_g1	0.000	0.000	0.808	0.000	0.448	2.486	0.000	0.000	0.000	0.000
TRINITY_DN145729_c0_g2	0.000	0.000	0.000	0.000	0.000	0.000	0.000	0.000	0.000	0.000
TRINITY_DN145729_c1_g1	0.000	0.000	0.000	0.000	0.000	0.687	0.000	0.000	0.000	0.000
TRINITY_DN145729_c3_g1	0.000	0.000	0.226	0.000	0.126	0.000	0.000	0.000	0.447	2.511
TRINITY_DN145729_c5_g1	0.000	0.000	0.000	0.000	0.000	0.000	0.000	0.000	0.000	0.000
TRINITY_DN14572_c0_g1	0.000	0.000	0.000	0.000	0.568	0.000	0.000	0.000	0.000	0.000
TRINITY_DN14572_c0_g2	0.000	0.000	0.000	0.000	0.000	0.000	0.000	0.000	0.000	0.000
TRINITY_DN14572_c2_g1	0.000	0.000	0.000	0.000	0.000	0.000	0.000	0.000	0.000	0.000
TRINITY_DN14572_c8_g1	0.000	0.000	0.000	0.000	1.292	0.000	0.000	0.000	0.119	0.000
TRINITY_DN14572_c9_g1	0.000	0.000	0.521	0.280	0.000	0.000	0.000	1.051	0.337	0.000
TRINITY_DN145730_c0_g1	0.000	0.000	0.000	0.000	0.284	0.000	0.000	0.000	0.000	0.000
TRINITY_DN145731_c0_g1	0.000	0.000	0.000	0.000	0.000	0.000	0.000	0.000	0.000	0.000
TRINITY_DN145732_c0_g1	0.000	0.000	0.000	0.801	1.688	0.000	0.000	0.000	0.490	0.000
TRINITY_DN145732_c1_g1	0.000	0.000	0.000	0.000	0.000	0.000	0.000	0.000	0.000	0.000
TRINITY_DN145734_c1_g1	0.000	0.000	0.000	0.000	0.000	0.000	0.000	0.000	0.029	0.000
TRINITY_DN145734_c2_g1	0.000	0.000	0.529	0.073	0.000	0.000	0.000	0.000	0.205	0.000
TRINITY_DN145735_c1_g1	0.000	0.000	0.000	0.000	1.300	0.000	0.000	0.000	0.000	0.000
TRINITY_DN145735_c2_g1	0.000	2.259	0.987	0.000	0.816	0.000	0.000	0.997	0.480	2.714
TRINITY_DN145736_c0_g1	0.000	0.790	0.000	0.279	0.837	1.588	0.000	3.071	0.336	0.000
TRINITY_DN145737_c0_g1	0.000	0.000	2.239	0.000	0.945	0.955	0.000	0.000	0.000	0.000
TRINITY_DN145738_c0_g1	0.000	0.000	2.510	0.000	0.000	0.000	0.000	0.000	0.163	0.000
TRINITY_DN145738_c0_g2	0.000	0.000	0.000	0.282	0.289	0.000	1.391	0.000	0.510	0.000
TRINITY_DN145738_c0_g3	0.000	0.000	1.642	0.000	0.000	0.000	0.000	1.104	0.443	0.000
TRINITY_DN145738_c0_g5	0.000	0.000	0.996	0.000	0.000	0.000	0.000	2.010	0.000	0.000
TRINITY_DN145738_c1_g1	0.000	0.000	0.000	0.558	0.000	2.658	0.000	0.000	0.564	0.000
TRINITY_DN145738_c3_g1	0.000	0.000	0.000	0.000	0.000	0.000	0.000	0.000	0.000	0.000
TRINITY_DN145738_c4_g1	0.000	0.000	0.000	0.000	0.544	0.000	0.000	0.000	0.318	0.000
TRINITY_DN145739_c0_g1	0.000	0.000	2.717	0.000	0.766	0.000	0.000	0.000	1.342	0.000
TRINITY_DN145739_c1_g1	21.157	0.000	0.000	0.000	0.000	0.000	0.000	0.000	0.000	0.000
TRINITY_DN14573_c0_g1	0.000	0.637	0.000	0.000	0.000	0.911	0.000	0.000	0.000	0.000
TRINITY_DN145741_c0_g1	0.000	0.000	0.000	0.000	0.000	0.000	0.000	0.000	0.000	0.000
TRINITY_DN145742_c0_g1	0.000	0.000	0.000	0.000	0.826	0.000	0.000	0.000	0.122	0.000
TRINITY_DN145742_c1_g1	0.000	0.000	3.096	1.239	0.000	2.384	2.040	0.000	0.755	4.237
TRINITY_DN145744_c0_g2	0.000	0.000	0.000	0.000	0.291	0.000	1.404	0.000	0.000	0.000
TRINITY_DN145744_c3_g1	0.000	0.000	0.000	0.141	0.000	0.000	0.000	0.000	0.455	0.000
TRINITY_DN145744_c4_g1	0.000	0.000	0.615	1.004	0.000	0.469	0.000	0.000	0.504	1.697
TRINITY_DN145744_c5_g1	0.000	0.000	0.000	0.000	0.000	0.000	0.000	0.000	0.000	0.000
TRINITY_DN145744_c7_g1	0.000	0.000	0.000	0.000	0.000	0.000	0.000	0.000	0.000	0.000
TRINITY_DN145744_c8_g1	0.000	0.000	0.000	0.000	0.000	0.000	0.000	0.000	0.389	0.000
TRINITY_DN145746_c0_g1	0.000	6.345	0.000	0.000	0.772	0.000	0.000	0.000	0.000	0.000
TRINITY_DN145746_c2_g1	0.000	0.000	0.000	0.000	0.000	0.000	0.000	0.000	0.000	0.000
TRINITY_DN145746_c4_g1	0.000	0.000	0.000	0.000	0.000	0.000	0.000	0.000	0.000	0.000
TRINITY_DN145747_c0_g1	0.000	1.547	0.508	0.820	0.279	1.554	0.000	0.000	0.329	0.000
TRINITY_DN145747_c1_g1	0.000	5.914	0.000	0.000	0.000	0.000	0.000	0.000	0.000	0.000
TRINITY_DN145748_c0_g1	0.000	0.000	0.000	0.000	0.000	0.000	0.000	0.000	0.132	0.000
TRINITY_DN145749_c0_g1	0.000	0.000	0.000	0.000	0.000	0.000	0.000	0.000	0.000	0.000
TRINITY_DN14574_c0_g1	0.000	4.142	2.717	2.197	1.210	0.000	4.635	0.000	1.952	0.000
TRINITY_DN14574_c0_g2	0.000	2.679	0.000	0.000	0.000	0.000	0.000	0.562	0.000	0.000
TRINITY_DN14574_c1_g2	0.000	0.000	0.000	0.573	0.000	0.000	0.000	0.000	0.000	0.000
TRINITY_DN14574_c2_g1	0.000	0.615	0.000	1.067	1.830	1.845	0.000	2.451	1.179	0.000
TRINITY_DN14574_c2_g3	0.000	0.000	0.000	0.000	0.000	0.000	0.000	0.000	0.000	0.000
TRINITY_DN14574_c3_g1	0.000	0.000	0.000	0.000	0.000	0.000	0.000	0.000	0.000	0.000
TRINITY_DN14574_c4_g1	0.000	0.000	0.000	0.000	0.000	0.700	0.000	0.000	0.000	0.000
TRINITY_DN14574_c8_g1	0.000	0.000	0.000	0.000	0.000	5.386	0.000	0.000	0.000	0.000
TRINITY_DN145751_c0_g1	0.000	0.000	0.000	0.000	0.000	0.000	0.000	0.000	0.000	0.000
TRINITY_DN145752_c0_g1	0.000	0.000	0.000	0.000	0.000	0.000	0.000	0.000	0.207	0.000
TRINITY_DN145752_c3_g1	0.000	0.000	0.000	0.000	0.000	0.000	0.000	0.000	0.000	0.000
TRINITY_DN145752_c4_g1	0.000	0.000	0.000	0.000	0.526	0.000	0.000	0.000	0.000	0.000
TRINITY_DN145753_c0_g1	0.000	0.000	0.000	0.000	0.000	0.000	0.000	0.000	0.000	0.000
TRINITY_DN145753_c0_g2	0.000	0.000	0.000	0.000	1.226	0.000	0.000	0.000	0.000	0.000
TRINITY_DN145753_c3_g1	0.000	0.000	0.000	0.675	0.000	0.000	0.000	0.000	0.000	0.000
TRINITY_DN145754_c1_g1	0.000	0.000	0.000	0.000	0.000	1.953	0.000	0.000	0.000	0.000
TRINITY_DN145754_c3_g1	0.000	0.000	0.536	0.000	0.000	0.000	0.000	0.000	0.347	0.000
TRINITY_DN145754_c4_g1	0.000	0.000	0.000	0.000	1.571	2.100	0.000	0.000	0.000	0.000
TRINITY_DN145755_c0_g1	0.000	0.000	0.000	0.000	0.000	0.000	0.000	0.000	0.000	0.000
TRINITY_DN145755_c13_g1	0.000	0.000	1.406	0.375	0.389	0.000	0.000	0.000	0.000	0.000
TRINITY_DN145755_c2_g1	0.000	0.000	0.000	0.000	0.000	0.000	0.000	0.000	0.000	0.000
TRINITY_DN145755_c4_g1	0.000	0.000	0.000	0.000	0.000	0.000	0.000	0.000	0.000	0.000
TRINITY_DN145755_c5_g1	0.000	0.000	0.000	0.000	0.081	0.000	0.000	0.000	0.000	0.000
TRINITY_DN145755_c6_g1	0.000	0.000	0.000	0.000	0.000	0.000	0.000	0.000	0.000	0.000
TRINITY_DN145755_c7_g1	0.000	0.000	0.000	0.905	0.000	0.000	0.000	0.000	0.557	0.000
TRINITY_DN145755_c8_g1	0.000	0.000	3.976	0.000	0.000	0.000	0.000	0.000	0.437	0.000
TRINITY_DN145755_c9_g1	0.000	0.000	0.000	0.000	0.000	0.000	0.000	0.000	0.000	0.000
TRINITY_DN145756_c0_g1	0.000	0.000	0.000	0.000	2.420	0.000	0.000	0.000	0.000	0.000
TRINITY_DN145757_c0_g1	0.000	0.000	0.000	0.205	0.000	0.000	0.000	0.000	0.000	0.000
TRINITY_DN145757_c1_g2	0.000	0.000	0.000	0.000	0.000	0.000	0.000	0.000	0.000	0.000
TRINITY_DN145758_c2_g1	0.000	0.000	0.000	0.000	0.222	0.302	0.000	0.000	0.000	0.000
TRINITY_DN145758_c3_g1	0.000	0.000	0.000	0.000	0.000	0.000	0.000	0.000	0.000	0.000
TRINITY_DN145759_c0_g1	0.000	0.000	0.000	0.000	0.000	0.000	0.000	0.000	0.000	0.000
TRINITY_DN14575_c0_g1	0.000	0.000	1.683	0.000	0.000	0.000	0.000	0.000	0.000	0.000
TRINITY_DN14575_c11_g1	0.000	0.000	0.000	0.000	0.000	0.000	0.000	0.000	0.000	0.000
TRINITY_DN14575_c12_g1	0.000	0.000	0.000	0.000	0.000	0.000	0.000	0.000	0.000	0.000
TRINITY_DN14575_c1_g1	0.000	0.000	0.000	0.000	0.587	0.000	0.000	0.000	0.265	0.000
TRINITY_DN14575_c2_g1	0.000	4.946	0.408	1.207	1.208	1.247	0.000	1.643	1.914	2.092
TRINITY_DN14575_c2_g2	0.000	0.000	0.955	0.852	0.492	0.000	0.000	0.000	0.234	0.000
TRINITY_DN14575_c3_g1	0.000	0.000	0.000	1.745	0.000	0.000	0.000	0.000	0.536	0.000
TRINITY_DN14575_c9_g1	0.000	0.000	0.000	0.000	0.000	0.000	0.000	0.000	0.000	0.000
TRINITY_DN145760_c0_g1	0.000	0.000	0.000	1.014	0.000	0.000	0.000	0.000	0.000	0.000
TRINITY_DN145760_c0_g2	0.000	0.000	0.000	0.000	0.000	4.336	0.000	0.000	0.000	0.000
TRINITY_DN145760_c0_g3	0.000	0.000	0.000	0.000	0.000	0.000	0.000	0.000	0.000	0.000
TRINITY_DN145760_c1_g1	0.000	0.000	0.000	0.000	0.000	0.000	0.000	0.000	0.000	0.000
TRINITY_DN145760_c4_g1	0.000	0.000	0.000	0.000	0.000	0.000	0.000	0.000	0.462	0.000
TRINITY_DN145761_c0_g1	0.000	0.000	0.512	0.000	0.000	0.000	0.000	0.000	0.000	0.000
TRINITY_DN145761_c0_g2	0.000	0.000	0.328	0.180	0.185	0.497	0.296	0.000	0.257	0.000
TRINITY_DN145762_c0_g1	0.000	4.425	0.000	0.000	2.371	0.000	0.000	0.000	1.266	0.000
TRINITY_DN145763_c0_g1	0.000	0.733	0.481	0.000	0.795	0.736	0.000	1.940	0.000	0.000
TRINITY_DN145764_c0_g1	0.000	0.000	0.000	0.000	0.000	0.000	0.000	0.000	0.000	0.000
TRINITY_DN145764_c0_g2	0.000	0.000	0.747	0.000	0.000	0.000	0.000	0.000	0.000	0.000
TRINITY_DN145764_c0_g3	0.000	0.000	0.000	0.000	0.000	0.000	0.000	0.000	0.000	0.000
TRINITY_DN145765_c0_g1	0.000	0.000	0.000	0.000	0.000	0.000	0.000	0.000	0.000	0.000
TRINITY_DN145765_c1_g1	0.000	0.000	0.000	0.250	0.000	0.000	0.000	0.000	0.000	0.000
TRINITY_DN145765_c1_g2	0.000	0.000	0.000	0.959	0.526	5.874	0.000	0.000	0.642	0.000
TRINITY_DN145765_c3_g1	0.000	0.000	0.000	0.000	0.000	0.000	0.000	0.000	0.000	0.000
TRINITY_DN145766_c0_g1	0.000	0.000	0.000	0.000	0.000	0.000	0.000	0.000	0.000	0.000
TRINITY_DN145766_c2_g1	0.000	0.000	0.000	0.000	0.000	2.338	0.000	0.000	0.000	0.000
TRINITY_DN145767_c0_g1	0.000	0.000	0.000	0.000	0.245	0.000	1.068	0.000	0.130	0.000
TRINITY_DN145767_c1_g1	0.000	0.000	0.000	0.749	0.484	0.000	0.000	0.000	0.851	0.000
TRINITY_DN145768_c0_g1	0.000	0.000	0.000	0.000	0.000	0.000	0.000	0.000	0.000	0.000
TRINITY_DN145769_c0_g1	0.000	0.000	0.000	0.000	0.174	0.000	0.000	0.000	0.000	0.000
TRINITY_DN14576_c0_g2	0.000	0.000	0.000	0.000	0.347	0.219	0.581	0.000	0.061	0.307
TRINITY_DN14576_c0_g3	9.502	0.140	0.000	0.373	0.754	0.548	0.000	0.840	0.222	0.000
TRINITY_DN14576_c0_g4	3.622	7.049	7.057	7.506	5.100	7.489	10.707	10.695	12.771	6.771
TRINITY_DN14576_c12_g1	0.000	0.000	0.000	0.000	0.000	0.000	0.000	0.000	0.000	0.000
TRINITY_DN14576_c13_g1	28.330	0.000	0.000	22.293	0.000	0.000	0.000	0.000	0.000	0.000
TRINITY_DN14576_c14_g1	0.000	0.000	0.000	0.000	0.000	0.000	0.000	0.000	0.410	0.000
TRINITY_DN14576_c1_g1	0.000	0.903	1.664	3.588	2.209	1.430	2.837	2.080	1.601	3.396
TRINITY_DN14576_c1_g2	5.276	6.945	6.290	4.652	7.219	6.004	6.509	9.501	9.557	1.908
TRINITY_DN14576_c1_g3	0.000	9.046	9.305	7.031	11.011	6.155	12.236	9.541	11.025	1.869
TRINITY_DN14576_c2_g1	8.322	2.143	0.000	0.375	0.778	0.000	0.000	0.000	0.000	0.000
TRINITY_DN14576_c3_g1	0.000	1.065	2.800	1.491	2.320	1.072	3.685	2.819	4.074	0.000
TRINITY_DN14576_c4_g2	0.000	0.000	0.000	0.000	0.000	0.000	1.669	0.000	0.000	0.000
TRINITY_DN14576_c7_g1	0.000	0.000	1.185	0.000	0.000	0.000	0.000	1.383	0.000	0.000
TRINITY_DN145770_c0_g1	0.000	0.000	0.000	0.000	0.000	0.000	0.000	0.000	0.000	0.000
TRINITY_DN145770_c0_g2	0.000	0.000	0.644	0.000	0.000	0.000	0.000	0.000	0.000	0.000
TRINITY_DN145770_c0_g3	14.710	0.000	0.000	0.000	0.000	0.000	0.000	0.000	0.000	0.000
TRINITY_DN145770_c0_g4	0.000	0.000	0.000	0.735	0.761	2.116	0.000	0.000	0.000	0.000
TRINITY_DN145770_c0_g5	0.000	2.472	0.000	0.000	0.000	0.000	0.000	0.000	0.000	0.000
TRINITY_DN145772_c0_g1	0.000	0.000	0.000	0.000	0.000	0.083	0.000	3.504	0.393	0.000
TRINITY_DN145772_c1_g1	0.000	0.000	0.000	0.000	0.000	0.000	0.000	0.000	0.000	0.000
TRINITY_DN145772_c2_g2	0.000	0.000	0.000	0.000	0.000	0.000	0.000	0.000	0.000	0.000
TRINITY_DN145772_c4_g1	0.000	0.000	4.630	0.000	0.000	0.000	0.000	0.000	0.000	0.000
TRINITY_DN145774_c0_g1	3.771	0.000	0.000	0.000	0.000	0.000	0.857	0.000	0.000	0.000
TRINITY_DN145774_c0_g2	0.000	1.062	1.241	0.450	0.556	0.628	0.000	0.000	0.113	0.000
TRINITY_DN145776_c0_g1	0.000	0.000	0.000	0.000	0.000	0.000	0.000	0.000	0.000	0.000
TRINITY_DN145776_c0_g2	0.000	0.000	0.000	0.000	0.000	0.000	4.104	0.000	0.000	0.000
TRINITY_DN145776_c4_g1	0.000	0.000	1.219	0.000	0.000	0.000	0.000	0.000	0.000	0.000
TRINITY_DN145776_c7_g1	0.000	1.692	0.000	0.591	0.000	0.000	0.000	0.000	0.000	0.000
TRINITY_DN145777_c0_g1	0.000	0.000	0.000	0.872	0.000	0.000	0.000	0.000	0.000	0.000
TRINITY_DN145777_c1_g1	0.000	0.000	0.000	0.000	0.000	0.000	0.000	0.000	0.000	0.000
TRINITY_DN145777_c2_g1	0.000	0.000	2.589	0.000	0.000	0.000	0.000	0.000	0.000	0.000
TRINITY_DN145778_c0_g1	0.000	0.833	0.879	0.294	0.000	0.000	1.450	1.104	0.886	0.000
TRINITY_DN145778_c1_g1	0.000	0.000	0.000	0.000	0.000	0.000	0.000	0.000	0.330	0.000
TRINITY_DN145778_c2_g1	0.000	0.000	0.000	0.000	0.000	0.000	0.000	0.000	0.000	0.000
TRINITY_DN145778_c2_g2	0.000	0.000	0.000	2.550	1.335	0.000	0.000	2.452	0.390	0.000
TRINITY_DN145778_c4_g1	0.000	0.000	0.000	0.000	0.894	0.000	0.000	0.612	0.255	0.000
TRINITY_DN145778_c5_g1	0.000	0.000	0.000	0.549	0.281	3.121	0.000	1.030	0.165	0.000
TRINITY_DN145778_c8_g1	0.000	0.000	0.000	0.000	1.425	0.000	0.000	0.000	0.000	0.000
TRINITY_DN145779_c1_g1	0.000	0.000	0.000	0.000	0.000	0.000	0.000	0.000	0.000	0.000
TRINITY_DN145779_c2_g1	0.000	0.000	0.000	0.000	0.000	0.000	0.000	0.000	0.000	0.000
TRINITY_DN14577_c0_g1	9.290	2.477	1.946	3.390	7.495	4.774	5.484	2.064	2.060	2.054
TRINITY_DN14577_c0_g2	0.000	1.371	0.000	1.260	1.140	0.000	0.000	2.101	1.454	0.000
TRINITY_DN14577_c1_g1	1.190	6.983	6.602	9.341	9.729	17.164	12.863	18.056	15.256	17.910
TRINITY_DN14577_c1_g2	0.795	0.987	1.852	1.328	0.755	2.701	0.707	0.827	1.122	0.000
TRINITY_DN14577_c1_g3	0.000	4.557	4.783	1.936	7.590	8.024	7.870	1.509	3.880	8.176
TRINITY_DN14577_c2_g1	0.783	7.833	1.172	1.371	0.907	1.957	1.095	2.050	1.233	2.192
TRINITY_DN14577_c4_g1	0.000	0.000	0.278	0.165	0.000	0.158	0.000	0.000	0.000	0.000
TRINITY_DN145780_c0_g1	0.000	0.000	0.000	0.000	0.389	0.000	0.469	0.365	0.115	0.000
TRINITY_DN145780_c1_g1	16.227	0.000	0.000	0.000	0.000	0.000	0.000	0.000	0.000	0.000
TRINITY_DN145780_c3_g1	0.000	0.000	0.000	1.686	1.774	0.000	0.000	0.000	0.000	0.000
TRINITY_DN145781_c1_g1	0.000	0.000	0.000	0.000	1.025	0.000	0.000	0.000	0.000	0.000
TRINITY_DN145783_c1_g1	0.000	0.000	0.000	0.000	0.000	0.000	0.000	0.000	0.000	0.000
TRINITY_DN145783_c4_g1	0.000	0.000	0.000	0.000	1.590	0.000	0.000	0.000	0.620	0.000
TRINITY_DN145783_c5_g1	0.000	0.000	0.000	0.000	0.000	0.000	0.000	0.000	0.000	0.000
TRINITY_DN145783_c6_g1	0.000	0.000	0.000	0.000	0.000	0.000	0.000	0.000	0.000	0.000
TRINITY_DN145783_c8_g1	0.000	0.000	0.000	0.000	0.000	0.000	0.000	0.000	0.000	0.000
TRINITY_DN145784_c0_g2	0.000	0.000	7.002	0.591	0.989	0.000	0.000	0.000	0.000	0.000
TRINITY_DN145784_c1_g1	0.000	0.000	0.000	0.000	0.000	0.000	0.000	0.000	0.000	0.000
TRINITY_DN145784_c2_g1	0.000	0.000	0.000	0.528	0.000	0.000	0.000	0.000	0.159	0.000
TRINITY_DN145784_c3_g1	0.000	0.000	0.000	0.000	0.000	0.000	0.000	0.000	0.000	0.000
TRINITY_DN145785_c0_g2	0.000	2.654	0.000	0.000	0.000	0.000	0.000	0.000	0.000	0.000
TRINITY_DN145785_c0_g3	0.000	0.000	0.000	0.000	1.434	0.000	0.000	0.000	0.306	0.000
TRINITY_DN145785_c0_g4	0.000	0.000	0.000	0.000	0.000	0.000	0.000	0.000	0.000	0.000
TRINITY_DN145785_c0_g5	0.000	0.316	0.617	0.225	0.230	0.313	0.000	0.000	0.000	0.000
TRINITY_DN145785_c0_g6	0.000	0.000	0.000	0.000	1.071	0.000	0.000	0.000	0.000	0.000
TRINITY_DN145785_c0_g7	0.000	0.000	0.209	0.114	0.117	0.000	0.564	0.436	0.208	0.000
TRINITY_DN145785_c1_g1	0.000	0.000	0.000	1.809	0.000	0.000	0.000	0.000	0.000	0.000
TRINITY_DN145785_c3_g1	0.000	0.000	0.000	0.000	0.000	0.000	0.000	0.000	0.517	0.000
TRINITY_DN145786_c0_g1	0.000	0.000	0.000	0.000	0.000	0.000	0.000	0.000	0.000	0.000
TRINITY_DN145786_c1_g1	0.000	0.000	0.000	0.000	0.000	0.000	0.000	0.000	0.000	0.000
TRINITY_DN145787_c0_g1	0.000	0.000	0.000	0.000	0.000	0.000	0.000	0.000	0.000	0.000
TRINITY_DN145787_c1_g2	0.000	0.000	0.000	0.000	0.000	0.000	0.000	0.000	0.000	0.000
TRINITY_DN145787_c2_g2	0.000	0.000	0.000	0.000	0.753	0.000	0.000	0.000	0.000	0.000
TRINITY_DN145787_c4_g1	0.000	0.000	0.000	0.000	1.825	0.000	0.000	0.000	0.000	0.000
TRINITY_DN145787_c6_g1	0.000	0.000	0.523	0.715	0.000	0.000	0.000	0.000	0.508	2.870
TRINITY_DN145788_c0_g1	0.000	0.000	1.005	0.000	0.000	0.000	0.000	0.000	0.000	0.000
TRINITY_DN145789_c1_g1	0.000	0.000	0.000	0.000	1.288	0.000	0.000	2.359	0.000	0.000
TRINITY_DN14578_c0_g1	0.000	0.000	0.000	0.836	0.000	0.000	0.000	0.000	0.512	0.000
TRINITY_DN14578_c1_g1	0.000	0.000	1.018	0.000	0.000	0.000	0.000	0.000	0.000	0.000
TRINITY_DN14578_c1_g2	0.000	0.000	0.000	0.294	0.000	0.000	0.000	0.000	0.177	0.000
TRINITY_DN14578_c1_g3	0.000	0.000	0.000	0.000	0.000	0.000	0.000	0.000	0.000	0.000
TRINITY_DN145790_c0_g1	0.000	0.920	0.000	0.000	0.000	0.000	0.000	0.000	0.197	0.000
TRINITY_DN145792_c0_g1	0.000	4.067	0.683	1.416	1.978	0.692	1.828	0.698	0.912	0.000
TRINITY_DN145792_c0_g2	0.000	0.000	0.000	0.000	0.000	0.000	0.000	0.000	0.000	0.000
TRINITY_DN145793_c0_g1	0.000	2.494	1.024	0.000	0.000	0.000	0.000	0.000	0.000	0.000
TRINITY_DN145793_c1_g1	0.000	2.108	5.552	1.478	4.592	8.292	12.778	4.187	4.497	0.000
TRINITY_DN145793_c2_g1	0.000	0.000	0.000	0.000	0.000	0.000	0.000	0.000	0.610	0.000
TRINITY_DN145794_c1_g1	0.000	0.000	0.842	0.000	0.474	0.000	0.978	0.256	0.524	0.000
TRINITY_DN145795_c0_g1	0.000	0.000	3.196	0.000	0.000	0.000	0.000	0.000	0.000	0.000
TRINITY_DN145795_c1_g1	0.000	0.000	0.000	0.813	0.000	0.000	0.000	0.000	0.000	0.000
TRINITY_DN145795_c1_g2	11.157	0.000	0.000	0.000	0.000	0.000	0.000	0.000	0.000	0.000
TRINITY_DN145795_c2_g1	0.000	0.000	0.000	0.000	0.000	0.000	0.000	0.000	0.000	0.000
TRINITY_DN145795_c3_g1	0.000	0.000	0.000	0.000	0.000	0.000	0.000	0.000	0.000	0.000
TRINITY_DN145795_c4_g1	0.000	0.000	0.000	0.238	0.402	0.000	0.648	0.000	0.424	0.000
TRINITY_DN145795_c5_g1	0.000	0.000	0.000	1.520	0.000	0.000	0.000	0.000	0.930	0.000
TRINITY_DN145796_c0_g1	0.000	0.000	0.000	0.000	0.000	0.000	0.000	0.000	0.000	0.000
TRINITY_DN145797_c0_g1	0.000	0.000	0.770	0.000	0.854	0.000	0.000	0.000	0.000	0.000
TRINITY_DN145797_c1_g1	0.000	0.000	0.000	0.000	0.000	0.000	0.000	0.000	0.000	0.000
TRINITY_DN145798_c0_g1	0.000	0.000	0.272	0.650	0.000	0.000	0.731	0.000	0.000	0.000
TRINITY_DN145798_c0_g2	0.000	0.000	0.000	1.028	0.000	0.000	0.000	0.000	0.527	0.000
TRINITY_DN145799_c0_g1	0.000	0.000	1.379	0.187	0.242	0.000	0.000	0.000	0.450	0.000
TRINITY_DN145799_c1_g1	0.000	0.000	0.000	0.000	0.000	0.000	0.000	0.000	0.000	0.000
TRINITY_DN14579_c0_g1	0.000	0.000	2.486	0.000	0.000	0.000	0.000	0.000	0.402	0.000
TRINITY_DN14579_c0_g3	0.000	0.000	0.000	0.000	0.000	0.000	0.000	0.000	0.423	0.000
TRINITY_DN14579_c0_g4	0.000	7.556	1.864	0.000	1.709	2.863	0.000	0.000	0.804	0.000
TRINITY_DN14579_c2_g1	0.000	0.000	1.325	0.000	0.919	0.000	0.000	3.398	0.536	0.000
TRINITY_DN14579_c2_g3	0.000	4.095	0.000	0.836	1.494	0.000	0.000	0.000	0.874	0.000
TRINITY_DN14579_c2_g4	11.085	0.000	0.000	2.506	0.000	0.000	0.000	0.000	0.000	0.000
TRINITY_DN14579_c2_g5	0.000	9.245	4.241	1.536	3.928	9.283	0.000	12.519	4.511	4.655
TRINITY_DN14579_c7_g1	0.000	0.000	0.000	1.485	0.000	1.067	0.000	0.000	1.126	0.000
TRINITY_DN1457_c0_g1	0.000	2.313	7.556	0.930	3.644	3.546	6.128	2.011	2.341	8.159
TRINITY_DN1457_c1_g1	0.000	3.021	3.375	1.810	3.333	3.236	2.025	2.047	0.744	0.352
TRINITY_DN1457_c2_g1	1.395	0.283	0.676	0.545	0.535	1.013	0.565	0.654	0.468	0.651
TRINITY_DN1457_c3_g1	1.030	1.883	1.875	0.126	0.775	0.217	1.098	0.526	1.402	1.769
TRINITY_DN1457_c43_g1	0.000	0.000	1.529	0.000	0.000	0.000	0.000	0.000	0.000	0.000
TRINITY_DN1457_c49_g1	0.000	0.000	0.000	0.402	0.000	0.000	0.000	0.000	0.000	0.000
TRINITY_DN1457_c49_g2	0.000	0.000	0.000	0.000	0.000	0.000	0.000	0.000	0.454	0.000
TRINITY_DN1457_c4_g1	0.000	1.106	1.178	2.973	2.434	0.337	1.194	1.393	1.610	1.100
TRINITY_DN1457_c53_g1	0.000	0.000	0.000	0.000	0.000	0.000	0.000	0.000	0.000	0.000
TRINITY_DN1457_c64_g1	0.000	0.000	0.000	0.000	0.000	0.000	0.000	0.000	0.000	0.000
TRINITY_DN1457_c6_g1	0.000	0.000	0.000	0.000	0.000	0.000	0.000	0.000	0.000	0.000
TRINITY_DN1457_c6_g2	0.000	0.000	0.000	0.000	0.000	0.000	0.000	0.000	0.000	0.000
TRINITY_DN1457_c7_g1	0.000	0.000	0.000	0.000	0.000	0.000	0.000	0.000	0.000	0.000
TRINITY_DN1457_c7_g3	0.000	0.000	0.000	0.000	0.000	0.000	0.000	0.000	0.000	0.000
TRINITY_DN1457_c7_g4	0.000	0.000	0.000	0.000	0.000	0.000	0.000	0.000	0.000	0.000
TRINITY_DN145802_c0_g1	0.000	0.000	0.000	0.000	0.000	1.298	0.000	0.000	0.551	0.000
TRINITY_DN145805_c1_g1	0.000	0.000	0.000	0.000	0.000	0.000	0.000	0.000	0.000	0.000
TRINITY_DN145805_c2_g1	2.785	0.000	0.408	0.510	0.615	0.000	0.000	0.000	0.585	0.000
TRINITY_DN145806_c1_g1	0.000	0.000	0.000	0.000	0.000	0.000	0.000	0.000	0.000	0.000
TRINITY_DN145809_c0_g1	0.000	0.000	0.687	0.000	0.000	0.000	0.000	0.000	0.000	0.000
TRINITY_DN14580_c0_g1	0.000	6.832	1.416	8.016	7.261	6.463	6.396	10.026	6.673	0.000
TRINITY_DN14580_c1_g1	39.133	35.790	30.429	9.805	18.751	19.117	20.799	16.131	27.025	10.664
TRINITY_DN14580_c2_g1	0.000	0.000	0.000	0.000	0.000	0.000	0.000	0.000	0.000	0.000
TRINITY_DN145810_c0_g2	5.382	1.752	1.651	0.689	1.141	3.085	0.529	1.587	1.122	1.595
TRINITY_DN145810_c1_g1	0.000	0.420	1.020	0.167	0.990	0.575	0.274	1.655	0.293	4.929
TRINITY_DN145810_c1_g2	0.000	0.266	0.158	0.000	0.000	0.112	0.000	0.162	0.278	0.000
TRINITY_DN145811_c0_g1	0.000	0.000	1.517	3.786	0.859	2.338	0.000	0.000	2.105	0.000
TRINITY_DN145811_c1_g1	0.000	0.000	0.000	0.000	0.000	0.000	0.000	3.433	0.000	0.000
TRINITY_DN145811_c3_g1	0.000	0.000	0.000	0.417	0.000	0.000	0.000	0.000	0.000	0.000
TRINITY_DN145812_c0_g1	0.000	0.000	0.000	2.315	2.043	0.000	0.000	0.000	1.237	0.000
TRINITY_DN145813_c0_g1	0.000	0.000	0.000	0.000	0.000	0.000	0.000	0.000	0.000	0.000
TRINITY_DN145813_c0_g2	0.000	0.000	0.000	0.000	0.000	0.000	0.000	0.000	0.000	0.000
TRINITY_DN145813_c1_g1	0.000	0.000	0.000	0.000	0.000	0.000	0.000	0.000	0.000	0.000
TRINITY_DN145813_c1_g2	0.000	0.000	0.000	0.000	0.000	0.000	0.000	0.000	0.000	0.000
TRINITY_DN145815_c0_g1	0.000	0.000	0.000	0.000	0.000	0.000	0.000	0.000	0.000	0.000
TRINITY_DN145815_c0_g2	0.000	0.000	0.000	0.527	0.741	0.000	0.000	0.000	0.000	0.000
TRINITY_DN145815_c0_g3	0.000	0.000	0.000	0.000	0.000	0.000	0.000	0.000	0.000	0.000
TRINITY_DN145815_c0_g4	0.000	13.705	1.681	2.035	0.000	2.550	4.954	0.000	2.277	0.000
TRINITY_DN145815_c2_g1	0.000	0.000	0.000	0.000	0.000	8.056	0.000	0.000	0.000	0.000
TRINITY_DN145815_c2_g3	0.000	0.000	1.313	1.054	0.000	0.000	0.000	0.000	0.213	0.000
TRINITY_DN145815_c2_g4	0.000	0.000	0.000	0.000	0.000	0.000	0.000	2.230	0.000	0.000
TRINITY_DN145815_c2_g5	0.000	0.000	0.000	0.782	0.000	2.243	0.000	0.000	0.000	0.000
TRINITY_DN145815_c5_g1	0.000	0.000	0.000	0.000	0.000	0.000	0.000	0.000	0.304	0.000
TRINITY_DN145815_c6_g1	0.000	0.000	0.000	0.000	0.000	0.189	0.000	0.000	0.083	0.000
TRINITY_DN145816_c0_g1	0.000	0.000	0.000	0.599	0.000	0.744	0.000	0.000	0.081	0.000
TRINITY_DN145817_c0_g1	0.000	0.000	0.000	0.000	0.000	0.000	0.000	0.000	0.000	0.000
TRINITY_DN145817_c0_g2	0.000	0.000	0.000	0.000	2.682	2.153	0.000	2.323	0.000	0.000
TRINITY_DN145817_c0_g3	0.000	0.000	0.000	0.000	0.000	0.000	0.000	0.000	0.000	0.000
TRINITY_DN145818_c0_g1	0.000	0.000	0.000	0.000	0.000	0.000	0.000	0.443	0.000	0.000
TRINITY_DN145818_c1_g1	0.000	0.000	0.000	0.000	0.375	0.000	0.000	1.369	0.000	0.000
TRINITY_DN145818_c1_g2	0.000	0.000	0.000	0.000	0.000	0.000	0.000	0.000	0.000	0.000
TRINITY_DN145818_c2_g1	0.000	0.000	0.333	0.181	0.000	1.524	0.000	0.000	1.078	0.000
TRINITY_DN145818_c2_g3	0.000	0.652	2.136	0.692	0.000	0.653	0.000	0.000	0.077	0.000
TRINITY_DN145818_c2_g4	0.000	0.000	0.000	0.000	0.000	0.000	0.000	0.000	0.000	0.000
TRINITY_DN145818_c3_g1	0.000	0.000	2.222	0.000	0.819	1.130	0.000	0.000	0.241	2.034
TRINITY_DN145818_c4_g1	0.000	0.000	0.000	0.000	0.000	0.000	0.000	0.000	0.000	0.000
TRINITY_DN145818_c6_g1	0.000	0.000	0.000	0.000	0.000	0.000	0.000	2.070	0.000	0.000
TRINITY_DN145818_c7_g1	0.000	0.000	0.000	0.158	0.161	0.000	0.000	0.000	0.000	0.000
TRINITY_DN145819_c0_g1	0.000	0.000	0.000	0.000	0.000	0.000	0.000	0.000	0.000	0.000
TRINITY_DN145819_c0_g3	0.000	0.000	0.000	0.190	0.000	0.000	0.000	0.000	0.348	1.932
TRINITY_DN145819_c1_g1	0.000	0.000	0.000	0.000	0.819	0.000	1.316	1.001	0.000	0.000
TRINITY_DN145819_c2_g1	0.000	0.000	0.000	0.000	0.000	0.000	0.000	0.000	0.000	0.000
TRINITY_DN145819_c2_g2	0.000	0.000	0.000	0.000	0.000	0.000	0.000	0.000	0.000	0.000
TRINITY_DN14581_c0_g1	0.000	9.927	9.312	6.546	10.930	9.689	10.039	11.401	10.559	10.353
TRINITY_DN14581_c0_g2	5.148	8.127	7.719	5.106	7.276	9.990	7.844	7.538	8.743	4.806
TRINITY_DN14581_c0_g3	2.299	6.051	3.560	5.133	5.282	4.734	4.122	3.896	2.515	1.431
TRINITY_DN14581_c10_g1	0.000	0.000	0.647	0.089	0.923	0.000	0.000	0.000	0.000	0.000
TRINITY_DN14581_c16_g1	0.000	0.000	0.000	0.000	0.000	4.857	0.000	0.000	2.067	0.000
TRINITY_DN14581_c17_g1	0.000	0.000	0.000	0.000	0.000	0.000	7.226	0.000	0.451	0.000
TRINITY_DN14581_c18_g1	0.000	4.673	3.477	6.056	4.183	5.949	9.652	10.530	4.265	10.716
TRINITY_DN14581_c19_g1	0.000	0.000	0.000	0.000	0.553	0.884	1.563	0.000	0.145	0.000
TRINITY_DN14581_c1_g1	0.000	6.489	11.453	9.604	9.030	16.680	14.563	10.076	5.735	1.889
TRINITY_DN14581_c1_g2	0.000	4.618	0.340	1.767	1.972	0.000	1.107	0.544	1.100	0.595
TRINITY_DN14581_c1_g3	0.000	0.000	5.342	0.000	1.363	0.000	0.000	0.000	0.000	0.000
TRINITY_DN14581_c2_g1	0.000	0.000	0.048	0.807	0.000	0.000	0.130	0.000	0.618	10.395
TRINITY_DN14581_c4_g1	0.000	0.523	0.000	0.000	0.189	0.974	0.000	0.698	0.211	0.000
TRINITY_DN14581_c4_g2	0.000	0.000	0.000	0.000	0.536	0.000	0.000	0.000	0.942	0.000
TRINITY_DN14581_c7_g1	0.000	0.000	0.000	0.000	0.000	0.000	0.000	0.000	0.392	0.000
TRINITY_DN14581_c8_g1	0.000	0.000	0.000	0.000	0.000	0.000	0.000	0.000	0.271	0.000
TRINITY_DN14581_c9_g1	0.000	2.908	1.143	0.737	2.526	2.326	1.017	0.000	2.605	0.000
TRINITY_DN145820_c0_g1	0.000	1.416	0.000	0.142	0.489	0.393	3.586	1.793	0.458	0.000
TRINITY_DN145820_c0_g2	0.000	0.000	0.000	0.000	0.000	0.000	0.000	0.000	0.000	0.000
TRINITY_DN145820_c2_g1	0.000	0.000	0.000	0.000	3.409	0.000	0.000	0.000	1.483	0.000
TRINITY_DN145821_c1_g1	0.000	0.000	0.000	0.000	0.000	0.000	0.000	0.000	0.000	0.000
TRINITY_DN145821_c4_g1	0.000	0.000	0.000	0.000	0.000	0.000	0.000	0.000	1.624	0.000
TRINITY_DN145821_c4_g2	11.294	0.000	0.000	0.000	0.000	0.000	0.000	0.000	0.000	0.000
TRINITY_DN145821_c5_g1	0.000	0.000	0.000	1.576	0.000	0.000	0.000	0.000	0.240	0.000
TRINITY_DN145821_c6_g1	0.000	0.000	0.000	0.000	0.000	0.000	0.000	2.310	0.368	0.000
TRINITY_DN145822_c0_g1	0.000	0.000	0.000	0.000	0.000	0.000	0.000	0.000	0.000	0.000
TRINITY_DN145823_c0_g1	0.000	0.000	0.000	0.000	0.000	3.743	0.000	0.000	0.197	0.000
TRINITY_DN145824_c0_g1	0.000	0.000	0.000	0.000	0.000	2.566	0.000	0.000	0.225	0.000
TRINITY_DN145825_c0_g1	0.000	2.415	1.572	0.000	0.000	2.428	0.000	0.000	0.000	0.000
TRINITY_DN145825_c0_g2	0.000	0.000	0.000	0.000	0.000	0.000	0.000	0.000	0.000	0.000
TRINITY_DN145825_c1_g1	0.000	0.000	0.703	0.375	0.778	0.000	0.000	1.417	0.227	0.000
TRINITY_DN145825_c4_g1	0.000	0.226	0.147	0.322	0.165	0.223	0.000	0.311	0.107	0.000
TRINITY_DN145825_c6_g1	0.000	0.000	0.000	0.000	0.829	4.533	0.000	0.000	0.481	0.000
TRINITY_DN145826_c0_g1	0.000	0.000	0.000	0.000	0.000	0.000	0.000	0.000	0.137	0.000
TRINITY_DN145826_c0_g2	0.000	0.000	0.000	0.433	0.451	1.249	0.000	0.000	1.058	0.000
TRINITY_DN145826_c1_g2	0.000	0.000	0.000	0.000	2.020	0.000	0.000	1.446	0.232	0.000
TRINITY_DN145826_c1_g3	0.000	0.000	0.000	0.000	0.000	0.000	0.000	0.000	0.000	0.000
TRINITY_DN145826_c1_g5	0.000	0.000	0.000	0.450	0.230	0.000	0.000	0.844	0.271	0.000
TRINITY_DN145826_c1_g6	0.000	0.000	0.000	0.000	0.000	0.000	0.000	0.000	0.000	4.111
TRINITY_DN145826_c1_g7	0.000	0.000	0.000	0.000	0.000	0.000	0.000	0.000	0.000	0.000
TRINITY_DN145826_c2_g1	0.000	0.000	0.000	0.000	2.087	0.000	0.000	0.000	0.000	0.000
TRINITY_DN145826_c7_g1	0.000	0.000	0.000	0.000	0.965	0.000	0.000	0.000	1.124	0.000
TRINITY_DN145827_c0_g1	0.000	0.000	0.000	0.938	0.000	0.000	0.000	0.000	1.733	0.000
TRINITY_DN145828_c0_g1	0.000	0.000	0.000	0.000	0.000	0.000	0.000	0.000	0.564	0.000
TRINITY_DN145828_c1_g1	0.000	0.000	0.000	0.000	0.000	0.000	0.000	0.000	0.000	0.000
TRINITY_DN145828_c1_g2	0.000	0.000	0.000	0.000	1.507	0.000	0.000	0.000	0.221	0.000
TRINITY_DN145829_c0_g1	0.000	0.000	0.000	0.000	0.000	0.000	0.000	0.000	1.092	0.000
TRINITY_DN145829_c1_g1	0.000	0.000	0.000	0.748	0.000	0.000	0.000	0.000	0.000	0.000
TRINITY_DN14582_c0_g1	0.000	0.000	4.506	0.000	0.276	3.353	4.890	2.493	0.700	1.876
TRINITY_DN14582_c0_g2	9.511	3.782	2.648	5.435	3.498	1.327	2.401	3.768	3.003	0.000
TRINITY_DN145830_c0_g1	0.000	0.000	0.000	0.795	0.271	0.000	0.000	0.000	0.000	0.000
TRINITY_DN145831_c0_g1	0.000	0.000	1.162	0.933	0.959	0.000	0.000	0.000	0.753	0.000
TRINITY_DN145832_c0_g1	0.000	0.000	0.000	0.000	0.000	0.000	0.000	0.000	0.000	0.000
TRINITY_DN145832_c1_g1	0.000	0.000	0.000	0.000	0.293	0.000	0.000	0.000	0.000	0.000
TRINITY_DN145832_c4_g1	0.000	0.000	0.000	0.000	0.000	0.000	0.000	0.000	0.253	0.000
TRINITY_DN145833_c0_g1	0.000	0.000	0.000	0.000	0.000	0.000	0.000	0.000	0.000	0.000
TRINITY_DN145834_c0_g1	0.000	3.449	0.000	1.217	0.000	1.734	0.000	0.000	1.757	0.000
TRINITY_DN145834_c0_g2	0.000	2.574	0.000	4.073	0.933	0.000	2.287	1.770	0.548	0.000
TRINITY_DN145834_c0_g3	0.000	0.436	0.284	0.000	0.631	0.000	0.765	0.000	0.374	0.000
TRINITY_DN145834_c0_g4	0.000	0.000	0.000	0.000	0.000	0.000	0.000	0.000	0.000	0.000
TRINITY_DN145834_c10_g1	0.000	0.000	0.000	0.000	0.000	0.000	0.000	0.000	0.000	0.000
TRINITY_DN145834_c1_g1	0.000	0.000	0.000	0.000	0.000	0.000	0.000	0.000	0.000	0.000
TRINITY_DN145834_c5_g1	0.000	0.000	0.000	0.000	0.000	0.000	0.000	0.000	0.000	0.000
TRINITY_DN145834_c6_g1	0.000	0.000	0.000	0.641	0.000	0.000	0.000	0.000	3.142	0.000
TRINITY_DN145834_c7_g1	0.000	0.000	0.000	0.000	0.591	0.000	0.000	0.000	0.284	0.000
TRINITY_DN145834_c8_g1	0.000	0.000	0.000	0.703	0.000	0.000	0.000	0.000	0.000	7.182
TRINITY_DN145834_c9_g1	0.000	0.000	0.000	0.000	2.002	0.000	0.000	0.000	0.000	0.000
TRINITY_DN145835_c0_g1	0.000	0.000	0.000	0.000	0.000	0.000	0.000	0.571	0.249	0.000
TRINITY_DN145835_c0_g2	0.000	0.000	0.000	1.616	0.162	0.000	0.000	0.978	1.025	1.612
TRINITY_DN145835_c0_g3	4.819	1.695	3.527	0.000	0.227	0.000	1.097	0.000	0.000	4.516
TRINITY_DN145836_c0_g1	0.000	0.000	1.517	0.000	0.000	2.338	0.000	0.000	0.290	0.000
TRINITY_DN145837_c0_g1	0.000	0.000	0.000	1.917	0.000	0.000	0.000	0.000	0.000	0.000
TRINITY_DN145838_c0_g1	0.000	0.000	0.000	0.000	0.000	0.000	0.000	0.000	0.000	0.000
TRINITY_DN145838_c1_g1	0.000	0.000	0.000	0.000	0.000	0.000	0.000	0.000	0.000	0.000
TRINITY_DN145839_c0_g1	0.000	0.000	0.000	0.252	0.774	0.000	0.000	0.000	0.000	0.000
TRINITY_DN14583_c0_g1	1.571	2.908	0.396	2.202	1.621	2.256	2.842	1.154	2.103	1.215
TRINITY_DN14583_c0_g2	0.000	0.037	0.000	0.000	0.710	0.000	0.000	0.000	0.000	0.000
TRINITY_DN14583_c0_g3	0.000	1.893	5.118	4.032	4.763	5.278	9.964	7.312	3.935	0.000
TRINITY_DN14583_c2_g1	0.000	6.404	0.000	1.124	3.141	0.000	5.556	1.417	1.137	3.844
TRINITY_DN145841_c1_g1	0.000	0.000	0.000	0.000	0.000	0.000	0.000	0.000	0.000	0.000
TRINITY_DN145841_c2_g1	0.000	0.000	0.000	0.000	0.000	0.000	0.000	0.000	0.000	0.000
TRINITY_DN145841_c3_g1	0.000	0.000	5.140	0.000	0.000	0.000	0.000	0.000	0.000	0.000
TRINITY_DN145842_c0_g2	0.000	0.000	0.000	0.000	0.000	0.000	0.728	0.000	0.356	1.498
TRINITY_DN145842_c1_g1	0.000	0.000	0.000	0.000	0.000	0.000	0.000	0.000	0.000	0.000
TRINITY_DN145843_c0_g1	0.000	0.000	0.000	0.000	0.000	0.000	0.000	0.000	0.000	0.000
TRINITY_DN145845_c0_g2	0.000	0.000	0.000	0.000	0.000	0.000	0.000	0.000	0.476	0.000
TRINITY_DN145845_c1_g1	0.000	2.276	0.000	0.000	0.000	0.000	0.000	1.409	0.485	0.000
TRINITY_DN145845_c3_g1	0.000	0.000	1.655	0.888	1.872	0.000	0.000	0.000	0.000	0.000
TRINITY_DN145846_c0_g1	0.000	0.000	0.000	0.000	0.359	0.941	0.000	0.000	0.120	4.401
TRINITY_DN145846_c0_g2	0.000	0.000	1.093	0.485	0.427	1.191	0.000	0.000	0.237	0.000
TRINITY_DN145846_c2_g1	0.000	0.000	0.000	0.000	0.000	0.000	0.000	0.000	0.000	0.000
TRINITY_DN145847_c0_g1	0.000	0.282	0.000	0.100	0.000	0.000	0.000	0.000	0.000	1.027
TRINITY_DN145847_c1_g1	0.000	0.000	0.000	0.000	0.686	0.000	0.000	0.000	0.000	0.000
TRINITY_DN145848_c0_g2	0.000	0.000	0.000	0.000	0.000	0.000	0.000	0.000	0.482	0.000
TRINITY_DN14584_c0_g2	0.000	4.777	0.000	1.357	2.300	0.000	0.000	2.124	3.569	0.000
TRINITY_DN14584_c0_g3	8.210	6.870	18.287	8.283	11.013	14.046	15.273	7.368	4.960	1.277
TRINITY_DN14584_c0_g4	7.507	19.998	15.511	9.653	14.553	13.425	15.123	19.258	14.026	14.715
TRINITY_DN14584_c15_g1	0.000	0.000	0.000	0.000	0.000	0.000	0.000	0.000	0.000	0.000
TRINITY_DN14584_c2_g1	0.000	0.000	0.325	0.641	1.342	0.000	3.154	0.000	1.571	0.000
TRINITY_DN145850_c0_g2	0.000	4.382	0.000	0.760	4.006	0.000	0.000	5.876	0.000	0.000
TRINITY_DN145851_c0_g1	0.000	0.000	0.000	0.000	0.000	0.000	0.000	0.000	0.307	0.000
TRINITY_DN145852_c0_g1	0.000	0.000	0.000	0.000	0.000	0.000	0.000	0.000	0.000	0.000
TRINITY_DN145853_c0_g1	0.000	1.805	1.059	1.059	1.356	0.000	0.000	0.525	0.887	1.407
TRINITY_DN145853_c0_g2	0.000	0.000	0.000	0.000	0.000	0.000	0.000	0.000	0.000	0.000
TRINITY_DN145853_c1_g1	0.000	0.000	0.000	0.000	0.000	0.000	0.000	0.000	0.000	0.000
TRINITY_DN145853_c4_g1	0.000	0.000	0.000	0.000	0.000	0.820	0.000	0.000	0.174	0.000
TRINITY_DN145853_c6_g1	0.000	0.000	0.585	0.439	1.187	0.000	1.573	0.000	0.481	0.000
TRINITY_DN145853_c8_g1	0.000	0.000	0.000	0.000	1.732	0.000	0.000	0.000	0.000	0.000
TRINITY_DN145854_c0_g1	0.000	0.000	0.000	0.000	0.000	0.000	0.000	0.000	0.000	0.000
TRINITY_DN145854_c1_g1	0.000	0.000	0.000	0.000	0.000	0.000	0.000	0.000	0.000	0.000
TRINITY_DN145854_c2_g1	0.000	0.000	0.000	0.000	0.000	0.000	0.000	0.000	0.000	0.000
TRINITY_DN145854_c2_g2	0.000	0.000	0.000	0.000	0.000	0.000	0.000	0.000	0.330	0.000
TRINITY_DN145854_c3_g1	0.000	0.000	0.000	0.000	0.000	0.000	0.000	0.000	1.033	0.000
TRINITY_DN145854_c5_g1	0.000	0.000	0.000	0.000	0.000	0.000	0.000	0.000	0.000	0.000
TRINITY_DN145855_c1_g1	0.000	0.000	0.000	0.000	0.000	0.000	0.000	0.000	0.000	0.000
TRINITY_DN145856_c0_g1	0.000	1.427	0.000	0.000	0.000	0.000	0.000	0.000	0.659	0.000
TRINITY_DN145857_c0_g1	0.000	0.000	0.000	0.000	0.000	0.000	0.000	0.000	0.000	0.000
TRINITY_DN145857_c0_g2	0.000	2.018	0.000	0.000	0.736	0.000	0.000	0.000	1.288	23.092
TRINITY_DN14585_c0_g1	0.000	1.239	0.101	0.000	0.000	0.000	1.595	3.418	0.121	3.588
TRINITY_DN14585_c0_g3	0.000	0.000	0.000	0.000	0.000	0.000	0.000	0.000	0.000	0.000
TRINITY_DN14585_c0_g4	0.000	0.000	0.000	0.000	0.000	0.000	0.000	0.000	0.000	0.000
TRINITY_DN145860_c0_g1	0.000	0.000	0.000	0.000	0.000	0.000	0.000	0.000	0.000	0.000
TRINITY_DN145861_c0_g1	0.000	0.601	0.540	0.000	0.435	0.601	2.100	0.000	0.300	0.000
TRINITY_DN145861_c0_g2	0.000	0.000	0.247	0.000	0.427	0.000	0.000	0.321	0.084	0.000
TRINITY_DN145862_c0_g1	0.000	0.000	0.000	0.558	0.000	0.000	0.000	0.000	0.000	0.000
TRINITY_DN145862_c0_g2	0.000	0.000	0.000	0.000	0.399	0.000	0.000	0.000	0.000	0.000
TRINITY_DN145864_c0_g1	0.000	1.788	0.000	0.000	1.688	2.305	0.000	0.000	0.376	0.000
TRINITY_DN145864_c2_g1	0.000	3.125	0.000	0.000	2.366	0.000	3.730	2.082	1.662	0.000
TRINITY_DN145865_c0_g1	7.709	0.000	0.327	0.534	0.000	0.000	0.000	0.000	0.000	0.000
TRINITY_DN145865_c0_g2	0.000	0.000	0.000	0.000	0.399	0.000	0.000	0.000	0.467	0.000
TRINITY_DN145866_c0_g1	0.000	0.000	0.000	0.000	0.000	0.000	0.000	0.000	0.343	0.000
TRINITY_DN145866_c0_g4	0.000	0.000	0.547	0.000	0.301	0.000	0.000	0.000	0.708	0.000
TRINITY_DN145866_c0_g5	0.000	0.000	0.840	0.448	0.933	0.000	0.000	0.000	0.000	0.000
TRINITY_DN145866_c0_g6	0.000	0.000	0.000	0.452	0.000	0.000	0.000	0.000	0.000	0.000
TRINITY_DN145866_c1_g1	0.000	0.000	0.000	0.000	0.000	0.000	0.000	0.000	0.000	0.000
TRINITY_DN145867_c0_g1	0.000	0.000	0.000	0.000	0.000	2.539	0.000	0.000	0.000	0.000
TRINITY_DN145867_c4_g1	0.000	0.000	1.417	0.000	0.000	0.000	0.000	0.000	0.000	0.000
TRINITY_DN145869_c0_g1	0.000	0.000	0.000	1.215	0.000	0.000	0.000	0.000	0.000	0.000
TRINITY_DN14586_c0_g1	1.255	1.901	3.463	0.960	1.799	0.849	1.803	1.103	0.998	1.070
TRINITY_DN14586_c0_g2	1.494	2.002	0.453	0.250	0.866	0.285	2.667	0.884	0.864	0.697
TRINITY_DN14586_c1_g1	0.000	0.641	0.000	0.641	0.000	0.843	0.350	0.000	0.089	0.000
TRINITY_DN14586_c6_g1	0.000	0.000	0.000	0.000	0.000	0.000	0.000	0.000	0.000	0.000
TRINITY_DN145870_c0_g1	0.000	0.000	0.000	0.000	0.866	0.000	0.000	0.000	0.000	0.000
TRINITY_DN145870_c0_g2	0.000	0.000	0.000	0.000	0.000	0.000	0.000	0.000	0.000	0.000
TRINITY_DN145870_c0_g3	0.000	0.000	1.066	0.644	0.219	1.466	1.060	1.132	0.963	0.000
TRINITY_DN145870_c1_g1	0.000	1.149	0.496	0.521	0.442	0.000	1.004	0.000	0.795	0.000
TRINITY_DN145870_c2_g1	0.000	0.000	0.000	0.000	0.000	0.000	0.000	0.000	0.000	0.000
TRINITY_DN145870_c3_g1	0.000	0.000	0.000	0.000	0.501	0.000	0.000	0.000	0.000	0.000
TRINITY_DN145871_c0_g1	0.000	0.000	0.235	0.510	0.173	1.074	0.634	0.000	0.311	0.000
TRINITY_DN145872_c0_g1	0.000	0.000	0.000	0.000	0.000	0.000	0.000	0.000	0.000	0.000
TRINITY_DN145873_c0_g1	0.000	0.000	0.000	0.000	0.000	0.000	0.000	0.000	0.000	0.000
TRINITY_DN145873_c1_g1	0.000	0.000	0.000	0.000	0.000	0.000	0.000	0.000	0.499	0.000
TRINITY_DN145874_c0_g1	0.000	0.000	0.000	0.000	0.484	0.000	0.000	0.000	0.000	0.000
TRINITY_DN145875_c1_g1	0.000	0.000	0.000	0.857	0.000	2.467	0.000	0.000	0.000	0.000
TRINITY_DN145876_c1_g1	0.000	0.000	0.000	0.000	0.000	0.000	0.000	0.000	0.000	0.000
TRINITY_DN145876_c2_g1	0.000	0.000	3.001	0.846	0.289	0.000	0.000	2.564	0.170	0.000
TRINITY_DN145876_c2_g3	0.000	0.701	0.000	0.248	0.000	0.000	0.000	0.000	1.193	0.000
TRINITY_DN145876_c4_g1	0.000	0.000	0.000	0.000	0.000	0.000	0.000	0.000	0.000	0.000
TRINITY_DN145879_c0_g1	0.000	0.000	0.340	0.000	0.000	0.344	0.308	0.516	0.152	0.000
TRINITY_DN145879_c1_g1	0.000	0.000	0.000	0.000	0.000	0.000	7.286	0.000	0.000	0.000
TRINITY_DN145879_c2_g1	0.000	0.000	0.000	0.000	0.000	0.000	0.000	0.000	0.526	0.000
TRINITY_DN145879_c3_g1	0.000	0.000	0.000	0.000	0.000	0.000	0.965	0.000	0.000	0.000
TRINITY_DN145879_c3_g2	0.000	0.000	0.000	0.000	0.000	0.000	0.000	0.000	0.223	0.000
TRINITY_DN145879_c4_g1	0.000	0.000	0.000	0.000	0.000	0.000	0.000	0.000	0.000	0.000
TRINITY_DN14587_c0_g1	2.349	0.729	1.216	0.301	1.975	3.894	0.916	0.842	0.200	0.000
TRINITY_DN14587_c0_g2	0.000	0.000	0.000	0.000	0.000	0.000	0.000	0.000	0.000	0.000
TRINITY_DN14587_c1_g1	0.000	0.286	0.000	0.081	0.132	0.804	0.000	0.893	0.083	0.000
TRINITY_DN145880_c0_g1	0.000	0.000	0.000	0.000	0.000	0.000	0.000	0.000	0.000	0.000
TRINITY_DN145880_c1_g1	0.000	0.000	0.000	0.000	0.000	0.000	0.000	0.000	0.000	0.000
TRINITY_DN145881_c0_g1	0.000	0.000	0.000	0.000	0.000	0.000	0.000	0.000	0.715	0.000
TRINITY_DN145881_c1_g1	0.000	0.000	0.000	0.000	0.793	0.000	0.000	0.000	0.462	0.000
TRINITY_DN145881_c2_g1	0.000	0.000	0.826	0.000	0.459	0.000	0.000	0.000	0.000	0.000
TRINITY_DN145882_c0_g1	0.000	0.000	0.000	1.083	0.304	3.111	1.781	1.362	0.633	0.000
TRINITY_DN145882_c0_g2	0.000	0.000	0.000	0.000	0.000	0.000	0.000	0.000	0.000	0.000
TRINITY_DN145882_c1_g1	0.000	0.000	0.000	0.000	0.391	0.000	0.000	0.000	0.000	0.000
TRINITY_DN145882_c3_g2	0.000	0.000	0.000	0.989	0.517	0.000	0.000	1.893	0.000	0.000
TRINITY_DN145882_c5_g1	0.000	0.185	1.203	0.069	0.475	0.365	0.679	0.769	0.462	0.000
TRINITY_DN145882_c7_g1	0.000	1.571	1.024	0.000	0.000	0.000	0.000	0.000	0.000	0.000
TRINITY_DN145882_c9_g1	0.000	0.000	0.000	0.000	0.000	0.000	0.000	0.000	0.000	0.000
TRINITY_DN145884_c0_g1	0.000	0.000	0.000	0.000	0.000	0.000	0.000	0.000	0.000	0.000
TRINITY_DN145884_c2_g3	0.000	1.856	4.268	0.000	1.006	0.936	1.612	0.000	0.197	3.343
TRINITY_DN145884_c6_g1	0.000	1.691	0.000	0.000	0.612	0.000	0.986	0.000	0.361	0.000
TRINITY_DN145884_c8_g1	0.000	0.000	0.000	0.000	0.000	0.000	0.000	0.000	0.000	0.000
TRINITY_DN145885_c0_g1	0.000	0.000	0.000	0.000	0.000	0.000	0.000	0.000	0.000	0.000
TRINITY_DN145885_c0_g5	0.000	0.000	0.000	0.000	0.000	0.000	0.000	0.000	0.000	0.000
TRINITY_DN145885_c1_g1	0.000	0.000	0.000	0.000	0.000	0.000	0.000	0.000	0.000	0.000
TRINITY_DN145885_c1_g2	0.000	0.000	0.000	0.000	0.000	0.000	0.000	0.000	0.000	0.000
TRINITY_DN145887_c0_g1	0.000	0.000	0.000	0.000	0.000	0.000	2.228	0.000	0.419	0.000
TRINITY_DN145888_c0_g2	0.000	1.146	0.000	0.000	0.000	0.000	0.000	0.000	0.244	0.000
TRINITY_DN145888_c0_g3	0.000	0.000	0.000	0.000	0.000	0.000	0.000	0.000	0.000	0.000
TRINITY_DN145888_c1_g1	0.000	0.000	0.000	0.000	0.000	0.000	0.000	0.000	0.000	0.000
TRINITY_DN145889_c0_g1	0.000	0.000	2.350	0.000	0.000	0.000	0.000	0.000	0.000	0.000
TRINITY_DN145889_c1_g2	0.000	0.000	0.000	0.000	0.000	0.000	0.000	0.000	0.000	0.000
TRINITY_DN14588_c0_g1	0.000	0.000	0.000	0.000	0.000	0.000	0.000	0.000	0.000	0.000
TRINITY_DN14588_c1_g1	0.000	2.318	4.788	0.412	4.629	2.687	2.715	0.521	0.913	1.827
TRINITY_DN14588_c2_g1	0.000	0.000	0.000	0.000	0.000	0.000	0.000	0.753	0.362	0.000
TRINITY_DN14588_c2_g2	0.000	0.000	0.000	0.000	0.000	0.000	0.000	0.000	0.866	0.000
TRINITY_DN14588_c3_g1	0.000	0.000	0.000	0.000	0.000	0.000	0.000	0.000	0.000	0.000
TRINITY_DN14588_c4_g1	0.000	0.000	0.342	0.371	0.568	0.000	0.000	0.000	0.112	3.763
TRINITY_DN14588_c6_g1	0.000	0.000	0.000	0.000	0.000	0.000	0.000	0.000	0.030	0.512
TRINITY_DN14588_c8_g1	0.000	0.000	0.980	0.000	0.000	0.000	0.000	0.000	0.000	0.000
TRINITY_DN145890_c0_g1	0.000	0.000	0.000	0.000	0.000	0.000	0.000	0.000	0.000	0.000
TRINITY_DN145890_c0_g2	0.000	0.000	1.083	0.000	0.000	0.000	0.000	0.000	0.000	0.000
TRINITY_DN145890_c1_g1	0.000	0.000	0.000	0.161	0.000	0.000	0.000	0.000	0.097	0.000
TRINITY_DN145890_c4_g1	0.000	0.000	0.000	0.000	0.000	0.000	0.000	0.000	0.000	0.000
TRINITY_DN145891_c0_g1	0.000	1.948	0.000	0.460	0.470	0.000	0.000	0.000	0.968	0.000
TRINITY_DN145892_c0_g1	0.000	0.000	0.000	0.000	0.000	0.000	0.000	0.000	0.000	0.000
TRINITY_DN145892_c3_g1	0.000	0.000	0.000	0.000	0.000	0.000	0.000	0.000	0.000	0.000
TRINITY_DN145892_c5_g1	0.000	0.000	0.000	0.134	0.069	0.186	0.000	0.000	0.164	0.000
TRINITY_DN145895_c0_g1	0.000	0.000	0.000	0.000	0.647	0.000	0.000	0.000	0.676	0.000
TRINITY_DN145896_c1_g1	0.000	0.000	0.000	0.000	0.000	0.000	0.000	0.000	0.000	0.000
TRINITY_DN145896_c1_g3	0.000	0.196	0.495	0.000	0.413	0.000	0.000	0.512	0.163	0.000
TRINITY_DN145896_c1_g4	0.000	0.000	0.000	0.000	0.000	0.000	0.000	0.000	0.000	0.000
TRINITY_DN145896_c2_g1	0.000	0.000	0.000	0.000	0.000	0.000	0.000	0.000	0.000	0.000
TRINITY_DN145896_c3_g1	0.000	0.000	0.000	0.000	0.000	0.000	0.000	0.000	0.000	0.000
TRINITY_DN145896_c6_g1	0.000	0.000	3.169	0.850	0.894	0.000	0.000	0.000	0.000	0.000
TRINITY_DN145897_c0_g1	0.000	0.000	0.000	0.000	0.000	0.000	0.000	0.000	0.000	0.000
TRINITY_DN145897_c0_g2	0.000	1.357	1.770	0.000	0.000	0.000	0.000	0.000	0.000	4.834
TRINITY_DN145897_c1_g1	0.000	0.000	0.000	0.000	0.000	0.000	0.000	0.000	0.346	0.000
TRINITY_DN145897_c1_g2	0.000	0.000	0.000	0.000	0.000	0.000	0.000	0.000	0.000	0.000
TRINITY_DN145897_c2_g1	0.000	0.000	0.000	0.000	0.000	0.000	0.000	0.000	0.000	0.000
TRINITY_DN145897_c3_g1	0.000	0.000	0.000	0.000	0.000	0.000	0.000	0.000	0.000	0.000
TRINITY_DN145898_c0_g1	0.000	0.000	0.000	0.000	0.000	0.000	0.000	0.000	0.000	0.000
TRINITY_DN145899_c1_g1	0.000	0.000	0.000	0.000	0.478	0.000	0.000	0.000	0.841	0.000
TRINITY_DN14589_c0_g1	0.000	0.000	1.135	0.612	0.000	0.000	0.000	0.000	0.903	0.000
TRINITY_DN14589_c0_g2	0.000	0.000	0.000	0.686	0.000	0.735	0.000	0.000	1.567	0.000
TRINITY_DN1458_c0_g1	6.183	7.061	8.464	5.199	7.409	6.816	5.349	5.393	4.326	3.102
TRINITY_DN1458_c0_g2	15.060	12.539	14.849	12.146	15.416	6.656	13.690	6.010	11.186	10.181
TRINITY_DN1458_c0_g3	3.689	0.517	0.888	1.160	1.766	1.086	1.886	2.092	1.659	0.369
TRINITY_DN1458_c0_g4	0.000	0.614	0.000	0.000	0.000	0.322	0.000	0.000	0.000	0.000
TRINITY_DN1458_c0_g5	0.000	0.000	0.000	0.000	0.000	0.000	0.000	0.000	0.000	0.000
TRINITY_DN1458_c1_g1	4.977	7.151	5.654	6.413	6.280	8.591	5.661	4.421	5.553	11.996
TRINITY_DN1458_c29_g1	0.000	0.000	0.000	0.000	0.000	0.000	0.000	0.000	0.000	0.000
TRINITY_DN1458_c2_g1	0.000	0.000	0.000	0.000	0.000	0.000	0.000	0.000	0.000	0.000
TRINITY_DN1458_c37_g1	0.000	2.065	0.000	0.000	0.000	0.000	0.000	1.540	1.261	0.000
TRINITY_DN1458_c4_g1	0.000	0.000	1.113	1.485	2.733	1.430	0.000	2.295	2.185	0.000
TRINITY_DN1458_c5_g1	0.000	0.000	0.568	1.219	0.313	0.000	0.000	3.437	0.368	0.000
TRINITY_DN1458_c6_g1	0.000	0.000	0.000	0.159	0.000	0.000	0.000	3.508	0.000	8.041
TRINITY_DN1458_c71_g1	0.000	0.000	0.000	0.523	0.000	0.000	0.000	0.000	0.000	0.000
TRINITY_DN145902_c1_g1	2.654	3.073	0.667	0.607	1.241	0.338	2.398	0.925	1.249	2.476
TRINITY_DN145902_c2_g1	0.000	0.000	0.140	0.000	0.000	0.000	0.000	0.000	0.047	0.000
TRINITY_DN145903_c1_g1	0.000	0.000	0.000	0.000	0.000	0.000	0.000	0.000	0.000	0.000
TRINITY_DN145905_c0_g1	0.000	0.000	0.000	0.000	0.000	0.000	0.000	0.000	0.000	0.000
TRINITY_DN145905_c1_g1	0.000	0.000	0.000	0.000	0.000	0.000	0.000	0.000	0.363	0.000
TRINITY_DN145907_c0_g2	0.000	0.000	0.000	0.000	0.000	0.000	0.000	0.000	0.000	0.000
TRINITY_DN145907_c1_g1	0.000	0.000	0.000	0.000	0.000	0.000	0.000	0.000	0.000	0.000
TRINITY_DN145908_c0_g1	0.000	0.000	0.000	0.000	0.000	0.000	0.000	0.000	0.000	0.000
TRINITY_DN145908_c2_g1	0.000	5.207	0.000	0.000	0.000	0.000	0.000	0.000	2.248	0.000
TRINITY_DN145909_c0_g1	0.000	0.000	0.000	0.000	0.000	0.000	0.000	0.000	0.000	0.000
TRINITY_DN14590_c0_g2	0.000	0.000	0.000	0.000	0.390	0.000	0.000	0.000	0.000	0.000
TRINITY_DN14590_c1_g1	0.000	4.001	0.000	1.866	3.899	6.433	2.676	0.000	4.190	0.000
TRINITY_DN14590_c1_g2	0.000	13.085	7.440	12.615	13.225	14.075	4.667	0.000	3.459	38.496
TRINITY_DN14590_c3_g1	0.000	0.000	0.000	0.000	0.000	0.000	0.000	0.000	0.000	3.480
TRINITY_DN145910_c2_g1	0.000	2.434	1.584	0.000	0.894	0.000	0.000	0.000	1.043	0.000
TRINITY_DN145910_c3_g1	0.000	0.000	1.439	0.000	0.000	0.000	3.782	0.000	0.000	7.902
TRINITY_DN145912_c0_g1	0.000	0.000	0.000	0.000	0.000	0.000	0.000	0.000	0.000	0.000
TRINITY_DN145912_c1_g1	0.000	2.191	1.138	1.873	1.760	3.458	1.541	1.808	1.214	0.803
TRINITY_DN145912_c2_g1	0.000	0.000	0.000	0.000	0.289	0.195	0.000	0.000	0.000	0.000
TRINITY_DN145912_c3_g1	0.000	0.000	0.000	0.043	0.000	0.240	0.000	0.000	0.079	0.000
TRINITY_DN145913_c0_g1	0.000	0.000	0.492	0.265	1.084	0.000	0.000	0.000	0.478	0.000
TRINITY_DN145913_c0_g3	0.000	0.000	0.000	0.000	0.000	0.000	0.000	0.000	0.328	0.000
TRINITY_DN145913_c1_g1	0.000	0.000	0.000	0.000	0.000	0.000	0.000	0.000	0.000	0.000
TRINITY_DN145913_c2_g1	0.000	0.000	0.000	0.000	0.000	0.000	0.000	0.000	0.000	0.000
TRINITY_DN145913_c5_g1	0.000	0.000	0.000	0.000	1.262	0.000	0.000	0.000	0.736	0.000
TRINITY_DN145914_c0_g1	0.000	0.000	0.000	0.000	0.000	0.000	0.000	0.000	0.000	0.000
TRINITY_DN145914_c0_g2	0.000	0.000	0.000	0.000	3.744	0.000	4.336	0.000	0.567	0.000
TRINITY_DN145914_c0_g3	0.000	0.000	0.000	0.000	0.000	0.000	0.000	0.000	0.000	0.000
TRINITY_DN145914_c1_g1	0.000	0.000	0.000	0.463	0.000	0.000	0.000	1.575	0.000	0.000
TRINITY_DN145914_c2_g1	0.000	0.000	0.000	0.000	0.000	0.000	0.000	0.000	0.000	0.000
TRINITY_DN145914_c3_g1	0.000	0.000	0.000	0.000	0.919	0.000	0.000	0.000	0.000	0.000
TRINITY_DN145915_c0_g1	0.000	0.000	0.000	0.000	0.523	0.000	0.000	0.000	0.000	0.000
TRINITY_DN145915_c1_g1	0.000	0.000	0.000	0.000	0.000	0.000	0.000	0.000	2.207	0.000
TRINITY_DN145916_c0_g1	0.000	0.000	0.000	0.000	0.000	0.000	2.018	0.000	0.000	0.000
TRINITY_DN145917_c0_g1	0.000	0.000	0.000	0.000	0.000	0.000	0.000	0.000	0.384	0.000
TRINITY_DN145918_c0_g1	0.000	2.311	0.000	0.000	0.000	0.000	0.000	0.000	0.494	0.000
TRINITY_DN145919_c0_g1	0.000	0.000	0.873	0.000	1.828	0.000	0.000	0.000	0.215	0.000
TRINITY_DN145919_c1_g1	0.000	0.000	0.000	0.263	0.000	0.000	3.891	0.985	0.000	0.000
TRINITY_DN14591_c0_g1	0.000	9.813	0.000	10.613	8.234	5.846	0.000	17.933	4.826	0.000
TRINITY_DN145920_c0_g1	14.181	46.208	40.284	26.052	22.669	24.902	42.574	45.223	24.638	19.002
TRINITY_DN145920_c1_g1	0.000	0.000	0.000	0.000	0.000	0.000	0.000	0.000	0.000	0.000
TRINITY_DN145920_c2_g1	0.000	0.000	0.000	0.000	0.000	0.000	0.000	0.000	0.541	0.000
TRINITY_DN145920_c3_g1	0.000	0.000	0.000	0.533	0.558	0.000	0.000	0.000	0.000	0.000
TRINITY_DN145920_c3_g2	0.000	0.000	0.000	0.000	0.000	0.000	0.000	0.000	0.000	4.329
TRINITY_DN145920_c4_g1	0.000	0.000	0.000	0.000	0.000	0.000	0.000	0.000	0.000	0.000
TRINITY_DN145920_c4_g2	0.000	0.000	0.525	0.000	0.289	0.000	0.000	0.000	0.000	0.000
TRINITY_DN145921_c0_g1	0.000	0.000	0.000	0.000	0.000	0.000	2.358	0.000	0.292	0.000
TRINITY_DN145923_c1_g1	0.000	0.000	0.000	0.000	0.000	0.000	0.000	0.000	0.000	0.000
TRINITY_DN145925_c0_g1	0.000	0.000	0.000	0.000	0.000	0.000	0.000	0.000	0.000	0.000
TRINITY_DN145926_c0_g1	0.000	0.000	0.000	0.000	0.000	0.000	0.000	0.000	0.000	0.000
TRINITY_DN145927_c0_g1	12.680	4.810	0.000	1.141	0.000	0.000	0.000	0.000	0.682	0.000
TRINITY_DN145928_c0_g1	0.000	0.000	3.085	4.035	1.212	12.065	0.436	0.000	1.248	0.000
TRINITY_DN145928_c1_g1	0.000	0.000	0.000	0.736	1.544	0.000	3.613	0.000	1.804	0.000
TRINITY_DN145928_c2_g1	0.000	0.000	0.000	0.000	0.000	0.000	0.000	0.000	0.000	5.758
TRINITY_DN145929_c0_g1	0.000	0.000	0.000	0.000	0.000	0.216	0.000	0.000	0.115	0.000
TRINITY_DN145929_c1_g1	0.000	0.000	0.000	0.000	0.000	0.000	0.000	0.000	0.000	0.000
TRINITY_DN145929_c2_g1	0.000	0.000	0.000	0.077	0.000	0.213	0.000	0.297	0.301	0.000
TRINITY_DN145929_c4_g1	0.000	0.784	0.170	0.373	0.343	0.000	0.000	0.000	0.170	0.000
TRINITY_DN145929_c5_g1	0.000	3.248	0.000	1.892	0.000	0.000	0.000	1.432	0.460	0.000
TRINITY_DN145929_c6_g1	0.000	0.000	0.000	0.000	0.000	0.000	0.000	0.000	0.000	0.000
TRINITY_DN14592_c0_g1	0.000	0.000	0.000	0.027	0.000	0.000	0.187	0.000	0.000	0.000
TRINITY_DN145930_c0_g1	0.000	0.000	0.000	0.000	0.000	0.000	0.000	0.000	0.000	0.000
TRINITY_DN145931_c0_g5	0.000	0.000	0.000	0.000	1.528	0.000	0.000	0.000	0.640	0.000
TRINITY_DN145931_c1_g1	0.000	0.000	0.000	0.000	0.000	0.000	4.270	0.000	0.879	0.000
TRINITY_DN145931_c4_g1	0.000	0.000	0.000	0.000	0.778	0.000	0.000	0.000	0.497	0.000
TRINITY_DN145932_c0_g1	0.000	3.972	3.891	2.740	0.000	2.511	0.000	1.657	3.034	0.000
TRINITY_DN145932_c1_g1	0.000	0.000	0.000	0.000	0.000	1.957	0.000	0.000	0.000	0.000
TRINITY_DN145933_c0_g1	0.000	0.000	0.628	0.343	0.935	0.318	1.693	2.181	0.762	1.167
TRINITY_DN145933_c1_g1	0.000	0.000	0.000	0.000	0.712	0.000	0.914	0.000	0.000	0.000
TRINITY_DN145934_c0_g1	0.000	0.000	0.000	0.000	0.965	0.000	0.000	0.000	0.000	0.000
TRINITY_DN145934_c0_g2	0.000	0.000	0.000	0.000	0.000	0.000	0.000	0.000	0.000	0.000
TRINITY_DN145934_c1_g2	0.000	1.860	0.000	0.645	0.000	0.000	0.000	0.000	0.000	0.000
TRINITY_DN145934_c1_g3	0.000	1.860	0.000	0.000	0.000	0.000	0.000	0.000	0.000	0.000
TRINITY_DN145934_c2_g1	0.000	0.000	0.000	0.000	0.000	0.000	0.000	0.000	0.000	0.000
TRINITY_DN145936_c0_g1	0.000	0.000	1.282	0.000	0.000	0.000	1.693	0.000	0.000	0.000
TRINITY_DN145937_c0_g2	0.000	0.000	0.000	0.000	0.000	0.000	0.000	0.000	0.000	0.000
TRINITY_DN145937_c0_g3	0.000	0.000	0.000	0.000	0.000	0.000	0.000	0.000	0.000	0.000
TRINITY_DN145937_c0_g4	0.000	0.758	0.493	0.090	0.369	0.000	0.000	0.347	0.164	0.000
TRINITY_DN145937_c0_g5	0.000	0.000	0.927	0.000	0.510	0.000	0.000	0.000	0.000	5.081
TRINITY_DN145937_c1_g1	0.000	0.567	0.603	0.308	0.624	0.607	0.000	0.312	0.632	1.477
TRINITY_DN145937_c3_g1	0.000	0.000	0.376	0.407	0.208	1.149	0.000	0.000	0.122	0.000
TRINITY_DN145939_c2_g1	0.000	0.000	0.000	0.000	0.000	0.000	0.000	0.000	0.557	0.000
TRINITY_DN145939_c3_g1	0.000	0.000	0.000	0.000	0.000	0.000	0.000	0.000	0.000	0.000
TRINITY_DN14593_c0_g1	0.000	0.000	0.000	2.009	1.362	0.000	0.000	0.000	0.509	0.000
TRINITY_DN14593_c0_g2	14.710	0.000	0.000	0.000	0.000	0.000	0.000	2.470	0.000	0.000
TRINITY_DN145940_c1_g1	0.000	0.000	0.000	0.000	0.000	0.000	0.000	0.000	0.000	0.000
TRINITY_DN145941_c2_g1	0.000	7.833	1.264	6.772	2.957	1.626	2.798	2.171	3.726	0.000
TRINITY_DN145941_c2_g2	0.000	0.000	1.417	0.760	0.801	0.000	0.000	0.000	0.465	0.000
TRINITY_DN145941_c2_g3	0.000	0.000	0.000	1.729	2.733	4.984	0.000	0.000	0.000	0.000
TRINITY_DN145942_c1_g1	0.000	0.000	0.000	0.248	0.713	0.000	0.000	0.000	0.000	0.000
TRINITY_DN145945_c1_g1	0.000	0.000	0.000	0.000	0.000	0.000	0.000	0.000	0.000	0.000
TRINITY_DN145945_c1_g2	0.000	0.000	0.000	0.000	0.000	0.000	0.000	1.601	0.771	0.000
TRINITY_DN145945_c1_g3	0.000	0.000	0.000	0.000	0.582	0.000	0.000	0.000	0.686	0.000
TRINITY_DN145945_c2_g1	0.000	0.000	0.000	0.000	0.313	0.000	0.000	0.000	0.000	0.000
TRINITY_DN145945_c3_g1	0.000	0.000	0.000	0.000	0.000	0.000	0.000	0.000	0.064	0.000
TRINITY_DN145945_c6_g1	0.000	0.000	1.400	0.373	0.773	0.000	0.000	0.000	0.226	0.000
TRINITY_DN145946_c0_g1	0.000	0.000	0.000	0.000	0.000	0.000	0.000	0.000	1.406	0.000
TRINITY_DN145947_c0_g1	0.000	2.131	0.000	0.000	0.000	0.000	0.000	0.000	0.908	0.000
TRINITY_DN145947_c0_g2	1.071	0.000	0.000	0.048	0.050	0.000	0.000	0.000	0.000	0.000
TRINITY_DN145948_c0_g1	0.000	0.000	0.000	0.000	0.000	0.000	0.000	0.000	0.526	0.000
TRINITY_DN145948_c2_g2	0.000	0.000	0.000	0.000	0.000	0.000	0.000	0.000	0.000	0.000
TRINITY_DN145948_c3_g1	0.000	0.000	0.000	0.000	0.000	0.000	0.000	0.000	0.000	0.000
TRINITY_DN145949_c0_g1	0.000	0.624	0.406	0.221	0.224	0.000	0.000	0.819	0.532	0.000
TRINITY_DN145949_c1_g1	0.000	0.000	0.000	0.000	0.000	0.000	0.000	0.000	0.891	0.000
TRINITY_DN14594_c0_g1	2.116	2.643	3.331	1.308	4.695	3.590	2.388	2.887	1.494	1.729
TRINITY_DN14594_c1_g1	8.322	5.357	3.515	0.339	3.316	4.306	0.000	1.417	1.592	3.844
TRINITY_DN145950_c0_g1	0.000	0.000	0.000	0.000	0.000	0.000	0.000	0.000	0.000	0.000
TRINITY_DN145950_c3_g1	0.000	0.000	0.000	0.000	0.000	0.000	0.000	0.000	0.000	0.000
TRINITY_DN145951_c0_g1	0.000	1.121	0.000	0.000	0.681	0.000	0.000	0.000	0.000	0.000
TRINITY_DN145951_c0_g2	0.000	0.000	0.000	0.582	0.000	0.000	2.871	0.000	0.000	0.000
TRINITY_DN145951_c2_g1	0.000	0.000	0.000	0.000	0.000	0.000	0.000	0.000	0.000	0.000
TRINITY_DN145951_c3_g1	0.000	0.000	0.700	0.373	0.387	2.145	0.000	0.000	0.345	0.000
TRINITY_DN145951_c3_g2	0.000	0.000	0.000	0.774	0.000	4.448	0.000	0.000	0.000	0.000
TRINITY_DN145951_c4_g1	0.000	0.000	0.000	0.199	0.000	0.000	0.000	0.000	0.000	0.000
TRINITY_DN145951_c5_g1	0.000	0.000	0.000	0.000	0.000	0.000	0.000	0.000	0.000	0.000
TRINITY_DN145951_c6_g1	0.000	0.000	0.000	0.000	0.000	0.000	0.000	0.000	0.000	0.000
TRINITY_DN145951_c7_g1	0.000	0.000	4.753	0.000	0.000	0.000	0.000	3.302	0.000	0.000
TRINITY_DN145951_c8_g1	0.000	0.000	0.000	0.813	0.000	0.000	0.000	0.000	0.000	0.000
TRINITY_DN145951_c9_g1	0.000	0.000	0.000	0.000	0.000	0.000	0.000	0.000	0.000	0.000
TRINITY_DN145952_c0_g1	0.000	0.000	0.277	0.000	0.000	0.423	0.000	0.000	0.000	0.000
TRINITY_DN145952_c0_g2	0.000	2.079	2.050	0.000	1.130	1.048	0.000	2.752	1.325	0.000
TRINITY_DN145952_c2_g1	0.000	0.365	0.000	0.000	0.000	0.000	0.000	0.000	0.157	0.000
TRINITY_DN145953_c0_g1	0.000	0.000	0.000	0.000	0.000	0.000	0.000	0.000	0.000	0.000
TRINITY_DN145953_c0_g2	0.000	0.000	0.000	0.000	2.607	0.000	0.000	0.000	0.000	0.000
TRINITY_DN145954_c0_g1	0.000	0.000	0.000	0.000	0.000	0.000	0.000	0.299	0.047	0.000
TRINITY_DN145954_c0_g2	0.000	0.000	0.000	0.000	0.989	0.000	0.000	0.000	0.194	0.000
TRINITY_DN145954_c4_g1	0.000	0.000	0.000	0.000	0.000	0.000	0.000	0.000	0.000	0.000
TRINITY_DN145955_c0_g1	0.000	0.000	0.000	0.616	0.000	0.000	0.000	0.000	0.000	0.000
TRINITY_DN145955_c0_g2	0.000	0.000	0.000	0.000	0.000	0.000	0.000	0.000	0.299	0.000
TRINITY_DN145955_c1_g1	0.000	0.000	0.000	0.000	0.000	0.000	0.000	0.000	0.000	0.000
TRINITY_DN145957_c0_g1	0.000	1.603	0.000	0.000	0.000	0.000	0.000	0.000	0.682	0.000
TRINITY_DN145958_c1_g1	0.000	1.986	3.855	0.000	0.000	0.000	0.000	2.663	0.000	0.000
TRINITY_DN145959_c0_g1	0.000	0.000	0.000	0.000	0.000	0.000	0.000	0.000	0.289	0.000
TRINITY_DN14595_c0_g1	0.000	0.000	0.355	0.193	0.000	0.000	0.000	0.000	0.348	1.955
TRINITY_DN145961_c0_g1	0.000	0.000	0.000	0.498	0.000	0.000	0.000	0.000	0.000	0.000
TRINITY_DN145961_c0_g2	0.000	0.000	0.000	0.000	0.333	4.554	0.000	2.314	0.000	0.000
TRINITY_DN145961_c0_g3	0.000	0.000	0.000	0.888	1.872	0.000	0.000	0.000	0.546	0.000
TRINITY_DN145961_c0_g4	0.000	0.605	0.000	0.000	0.000	0.000	0.532	0.412	0.000	0.000
TRINITY_DN145961_c1_g1	0.000	0.000	0.000	0.000	0.000	0.000	0.000	0.000	0.188	0.000
TRINITY_DN145961_c1_g2	0.000	0.000	0.000	0.000	0.106	0.000	1.020	0.000	0.210	0.000
TRINITY_DN145962_c0_g1	0.000	0.000	0.000	0.000	0.000	0.000	0.000	0.000	0.000	0.000
TRINITY_DN145963_c0_g1	0.000	0.000	0.000	0.000	0.563	3.146	2.121	0.000	0.444	0.000
TRINITY_DN145963_c1_g2	0.000	0.000	0.000	0.000	0.000	0.000	0.000	0.000	0.000	0.000
TRINITY_DN145963_c4_g1	1.813	1.154	0.750	0.374	0.674	0.684	0.000	1.269	1.834	1.691
TRINITY_DN145963_c5_g1	0.000	0.000	0.000	0.000	0.000	0.000	0.000	0.000	0.000	0.000
TRINITY_DN145963_c6_g1	0.000	0.000	0.000	0.000	0.000	0.000	0.000	0.000	0.196	3.328
TRINITY_DN145963_c7_g1	0.000	0.000	0.000	0.000	0.000	0.000	0.000	0.000	0.287	0.000
TRINITY_DN145963_c8_g1	0.000	0.000	0.000	0.000	0.000	4.601	0.000	0.000	0.000	0.000
TRINITY_DN145964_c0_g1	0.000	0.000	0.000	0.000	0.000	0.000	0.000	0.000	0.000	0.000
TRINITY_DN145964_c1_g1	0.000	0.000	0.000	0.000	0.000	0.000	0.000	0.000	0.000	0.000
TRINITY_DN145965_c0_g1	0.000	0.000	0.000	0.000	0.000	0.000	0.000	0.000	0.000	0.000
TRINITY_DN145965_c1_g1	0.000	0.000	0.000	0.000	0.000	0.000	0.000	0.000	0.000	0.000
TRINITY_DN145966_c0_g1	0.000	0.000	0.000	0.000	0.000	2.082	0.000	0.000	0.000	0.000
TRINITY_DN145967_c0_g1	0.000	0.000	0.000	0.000	0.000	0.000	0.000	0.000	0.000	0.000
TRINITY_DN145967_c0_g2	0.000	0.000	0.000	0.000	0.000	0.000	0.000	0.000	0.000	0.000
TRINITY_DN145968_c1_g1	0.000	0.000	0.000	0.000	0.000	0.000	0.000	0.000	0.000	0.000
TRINITY_DN145969_c0_g1	0.000	0.000	0.000	0.000	0.000	0.000	0.000	0.000	0.000	0.000
TRINITY_DN14596_c0_g1	9.477	0.000	2.019	2.207	3.959	3.086	5.400	1.412	1.885	1.353
TRINITY_DN14596_c0_g2	20.824	1.466	0.000	0.000	0.000	0.000	0.000	5.042	0.000	0.000
TRINITY_DN14596_c0_g3	0.000	1.061	1.664	1.038	3.134	0.000	0.000	0.000	1.035	0.000
TRINITY_DN14596_c0_g4	0.000	0.000	1.427	0.000	0.000	0.000	0.000	0.000	0.469	0.000
TRINITY_DN14596_c1_g1	0.000	0.000	0.000	0.000	0.000	0.000	0.000	0.000	0.405	0.000
TRINITY_DN145970_c0_g1	0.000	0.000	0.000	0.000	0.000	0.000	0.000	0.000	0.000	0.000
TRINITY_DN145971_c0_g1	0.000	1.815	7.049	0.633	1.325	10.927	0.000	0.000	1.548	0.000
TRINITY_DN145971_c1_g1	0.000	0.000	0.808	0.437	0.223	0.000	0.000	0.000	0.214	0.000
TRINITY_DN145971_c1_g2	4.011	0.000	0.341	0.185	0.000	0.000	0.911	0.000	0.000	0.000
TRINITY_DN145971_c2_g1	0.000	1.887	0.000	0.000	0.000	0.000	0.000	0.000	0.000	0.000
TRINITY_DN145973_c0_g2	0.000	0.000	0.000	0.000	0.000	0.000	0.000	0.000	0.075	0.000
TRINITY_DN145973_c1_g1	0.000	0.000	0.000	0.000	0.000	0.000	0.000	0.000	0.000	0.000
TRINITY_DN145973_c2_g1	0.000	1.389	0.906	0.000	0.249	0.000	2.389	0.000	0.296	0.000
TRINITY_DN145974_c0_g1	0.000	0.693	1.363	0.000	0.197	0.000	0.000	0.000	0.263	0.000
TRINITY_DN145975_c0_g1	0.000	0.272	0.190	0.035	0.100	0.534	0.000	0.189	0.000	0.000
TRINITY_DN145976_c0_g1	0.000	0.000	0.000	0.000	0.000	0.000	0.000	0.000	0.000	0.000
TRINITY_DN145977_c0_g2	0.000	0.000	0.000	0.000	0.000	0.000	0.000	0.000	0.000	0.000
TRINITY_DN145977_c0_g3	0.000	0.000	0.443	0.000	0.000	0.000	0.000	0.000	0.516	0.000
TRINITY_DN145977_c0_g4	0.907	0.000	0.296	0.000	0.000	0.000	0.000	0.000	0.000	0.000
TRINITY_DN145977_c1_g1	0.000	0.000	0.098	0.054	0.056	0.000	0.000	0.000	0.000	0.000
TRINITY_DN145977_c3_g1	0.000	0.000	0.000	0.000	0.000	0.000	0.000	0.000	0.354	0.000
TRINITY_DN145979_c0_g1	0.000	0.000	0.508	1.522	0.000	0.000	0.000	0.000	0.086	0.000
TRINITY_DN145979_c0_g2	0.000	0.000	0.000	0.179	0.182	0.000	0.000	0.000	0.215	0.000
TRINITY_DN145979_c0_g4	0.000	0.000	0.000	0.000	0.000	0.000	0.000	0.000	0.000	0.000
TRINITY_DN145979_c1_g1	0.000	0.000	0.750	0.465	0.000	0.573	0.000	1.743	0.000	0.000
TRINITY_DN145979_c2_g1	0.000	0.000	0.000	0.938	0.000	0.000	0.000	0.000	0.000	0.000
TRINITY_DN145979_c2_g2	0.000	0.000	1.359	0.000	0.000	0.414	0.000	0.000	0.089	0.000
TRINITY_DN145979_c4_g1	0.000	0.000	0.000	0.000	0.000	0.000	0.000	0.000	0.000	0.000
TRINITY_DN14597_c0_g1	2.774	1.996	0.217	0.627	0.000	0.388	0.000	1.075	0.257	0.000
TRINITY_DN14597_c0_g2	0.000	0.000	0.000	0.000	0.000	0.000	0.000	0.000	0.000	0.000
TRINITY_DN14597_c0_g3	0.000	0.000	0.781	0.427	0.874	0.000	0.000	0.000	0.129	0.000
TRINITY_DN14597_c0_g4	0.000	0.000	0.000	0.000	0.000	1.290	0.000	0.000	0.000	0.000
TRINITY_DN14597_c2_g1	0.000	0.000	0.000	0.000	0.000	0.000	0.000	0.000	0.000	0.000
TRINITY_DN14597_c3_g1	0.000	5.119	0.835	0.000	0.928	0.000	0.000	0.000	1.906	0.000
TRINITY_DN145982_c0_g1	0.000	0.000	0.000	0.000	0.000	0.000	0.000	0.000	0.324	0.000
TRINITY_DN145983_c0_g1	0.000	0.000	0.000	0.000	0.000	0.000	0.000	0.000	0.000	0.000
TRINITY_DN145983_c0_g2	0.000	0.000	0.000	0.000	0.000	1.991	0.000	0.000	1.014	0.000
TRINITY_DN145983_c1_g1	0.000	0.000	0.000	0.000	0.000	2.148	0.000	0.000	0.916	0.000
TRINITY_DN145984_c2_g1	0.000	2.933	1.719	78.765	0.037	0.000	0.000	0.000	1.058	16.452
TRINITY_DN145985_c0_g1	0.000	0.000	3.181	0.000	1.764	0.000	0.000	0.000	1.551	0.000
TRINITY_DN145985_c3_g1	0.000	0.000	1.719	0.000	0.000	0.000	0.000	0.000	0.449	0.000
TRINITY_DN145985_c4_g1	0.000	0.000	0.000	0.595	0.000	0.000	0.980	0.000	0.000	0.000
TRINITY_DN145987_c0_g1	0.000	0.000	0.000	0.000	0.000	0.000	0.000	0.000	0.800	0.000
TRINITY_DN145987_c0_g2	0.000	0.000	0.000	0.000	0.000	0.000	0.000	0.000	0.000	0.000
TRINITY_DN145988_c0_g1	0.000	0.000	0.000	0.000	0.000	0.000	0.000	0.000	0.000	0.000
TRINITY_DN145988_c0_g2	0.000	0.000	0.000	0.000	0.000	0.000	0.000	0.000	0.000	0.000
TRINITY_DN145989_c0_g1	0.000	0.000	0.000	0.315	0.000	0.000	0.000	0.000	0.000	0.000
TRINITY_DN14598_c0_g1	0.000	0.000	0.354	0.258	0.196	0.000	0.000	0.967	0.000	0.000
TRINITY_DN14598_c0_g2	0.000	0.000	0.000	0.000	0.561	0.000	0.000	0.000	0.000	0.000
TRINITY_DN145991_c0_g1	0.000	0.000	0.000	0.000	0.000	1.605	0.000	0.000	0.682	0.000
TRINITY_DN145992_c0_g1	0.000	0.000	0.000	0.000	0.000	0.000	0.000	0.000	0.000	0.000
TRINITY_DN145992_c2_g1	0.000	0.000	0.000	0.000	0.000	1.821	0.000	0.000	0.000	0.000
TRINITY_DN145993_c0_g1	0.000	0.000	0.000	1.372	0.000	0.000	0.000	0.000	0.280	0.000
TRINITY_DN145993_c2_g1	0.000	1.048	0.000	0.000	0.000	0.000	0.000	0.000	0.000	0.000
TRINITY_DN145994_c0_g1	0.000	0.000	0.000	0.000	0.000	0.000	6.217	0.000	0.000	0.000
TRINITY_DN145996_c0_g1	0.000	0.000	0.000	0.000	0.000	0.000	0.000	0.000	0.636	0.000
TRINITY_DN145996_c3_g1	0.000	0.000	0.000	1.309	0.000	0.339	0.000	0.000	0.000	0.000
TRINITY_DN145997_c3_g1	0.000	0.000	0.000	0.000	0.000	0.000	0.000	0.000	0.000	0.000
TRINITY_DN145998_c0_g1	0.000	0.000	0.000	0.000	0.000	0.000	4.270	0.000	0.000	0.000
TRINITY_DN145999_c0_g1	0.000	0.000	0.000	0.057	0.690	0.219	0.460	0.000	0.479	0.000
TRINITY_DN145999_c2_g1	0.000	0.000	0.000	0.000	0.000	0.124	0.000	0.938	0.025	0.000
TRINITY_DN14599_c0_g1	0.000	0.666	0.000	1.410	0.329	0.000	2.852	0.000	0.736	0.000
TRINITY_DN14599_c1_g1	0.000	0.000	1.770	0.005	1.865	0.000	2.332	0.000	0.000	0.000
TRINITY_DN1459_c0_g1	0.000	1.139	3.196	2.694	4.466	2.626	3.586	0.000	4.166	0.000
TRINITY_DN145_c0_g1	0.000	1.229	1.573	0.349	1.846	2.404	0.000	0.000	1.133	0.000
TRINITY_DN145_c0_g2	0.000	0.000	0.000	0.000	1.126	0.000	1.535	0.000	0.689	0.000
TRINITY_DN146000_c0_g2	0.000	0.000	0.000	0.000	0.528	1.032	3.798	1.454	0.289	3.940
TRINITY_DN146000_c1_g1	0.000	0.000	0.000	0.562	0.270	0.000	0.000	0.000	0.644	0.000
TRINITY_DN146000_c3_g1	0.000	0.000	0.000	0.000	0.000	0.000	0.000	0.000	0.000	0.000
TRINITY_DN146000_c5_g1	0.000	0.000	0.000	0.000	0.000	0.000	0.000	0.000	0.000	0.000
TRINITY_DN146001_c0_g1	0.000	0.000	0.000	0.351	0.000	0.000	0.000	0.000	0.000	0.000
TRINITY_DN146001_c1_g1	0.000	0.000	3.169	0.000	0.000	0.000	0.000	0.000	0.000	0.000
TRINITY_DN146001_c1_g2	0.000	0.000	0.000	0.000	0.000	0.000	0.000	0.000	0.000	0.000
TRINITY_DN146001_c2_g1	0.000	0.000	0.000	0.000	0.437	1.598	0.000	0.541	0.000	0.000
TRINITY_DN146002_c0_g1	0.000	0.000	0.000	0.000	0.000	0.000	0.294	0.000	0.000	0.000
TRINITY_DN146002_c0_g2	0.000	0.000	0.000	0.000	0.000	0.000	0.000	0.000	0.000	0.000
TRINITY_DN146002_c1_g1	0.000	1.095	0.849	0.208	0.107	0.284	0.512	1.134	0.900	0.000
TRINITY_DN146003_c0_g1	0.000	0.000	0.000	0.000	0.000	0.000	0.000	0.000	0.000	0.000
TRINITY_DN146004_c0_g1	0.000	0.000	0.000	0.000	0.000	0.000	0.000	0.000	0.196	0.000
TRINITY_DN146004_c0_g2	0.000	0.000	0.000	0.194	0.198	0.546	0.000	0.000	0.000	0.000
TRINITY_DN146006_c0_g1	0.000	0.000	0.000	0.000	0.000	0.000	0.000	0.000	0.000	0.000
TRINITY_DN146008_c0_g1	0.000	0.000	0.000	0.000	0.000	0.000	0.000	0.000	0.000	0.000
TRINITY_DN146009_c0_g2	0.000	0.000	0.000	0.000	0.000	0.000	0.000	0.000	0.000	0.000
TRINITY_DN146009_c0_g3	0.000	0.000	0.000	0.000	0.000	0.000	0.000	0.000	0.000	0.000
TRINITY_DN146009_c0_g4	0.000	0.000	0.000	0.000	0.000	0.000	0.000	0.000	0.000	0.000
TRINITY_DN146009_c0_g5	0.000	0.641	0.000	0.000	0.000	0.000	0.000	0.000	0.273	0.000
TRINITY_DN146009_c1_g1	0.000	0.000	0.000	0.532	0.466	0.000	0.000	0.000	0.000	0.000
TRINITY_DN146009_c3_g1	0.000	0.000	0.000	0.000	0.000	0.000	0.000	0.000	0.000	0.000
TRINITY_DN14600_c0_g2	0.000	0.000	5.560	0.402	3.346	0.000	3.977	0.000	1.960	0.000
TRINITY_DN14600_c1_g1	0.000	0.000	0.000	0.000	0.000	0.000	0.000	0.000	0.000	0.000
TRINITY_DN14600_c1_g2	0.000	0.000	0.000	0.000	0.000	0.000	0.000	0.000	0.000	0.000
TRINITY_DN14600_c3_g1	0.000	0.898	0.000	0.316	0.650	0.000	0.000	0.000	0.000	0.000
TRINITY_DN14600_c4_g1	0.000	0.000	1.476	0.000	0.000	0.000	0.000	0.000	0.822	0.000
TRINITY_DN14600_c5_g1	0.000	0.166	0.108	0.272	0.546	0.000	0.583	0.230	0.535	1.222
TRINITY_DN14600_c7_g1	0.000	0.000	0.000	0.000	0.000	0.000	0.000	0.000	0.000	0.000
TRINITY_DN14600_c9_g1	0.000	0.000	0.000	0.000	0.000	0.000	0.000	0.000	0.000	0.000
TRINITY_DN146010_c0_g1	0.000	0.000	1.988	4.049	3.177	5.697	5.132	0.001	5.505	0.000
TRINITY_DN146010_c0_g2	0.000	2.375	5.666	0.000	0.553	0.000	0.000	2.890	0.000	1.928
TRINITY_DN146010_c0_g4	0.000	2.434	0.000	0.000	0.000	0.000	0.000	0.000	0.000	0.000
TRINITY_DN146010_c0_g5	0.000	0.586	0.127	0.099	0.000	0.193	0.000	0.000	0.170	0.000
TRINITY_DN146010_c0_g6	0.000	1.179	2.320	1.048	0.000	0.591	1.044	0.791	0.885	0.000
TRINITY_DN146010_c1_g1	0.000	1.320	0.000	0.704	0.360	0.000	1.159	0.000	0.427	0.000
TRINITY_DN146010_c1_g2	0.000	0.000	0.000	0.000	0.000	0.000	6.928	0.000	0.866	0.000
TRINITY_DN146010_c3_g1	0.000	0.000	0.000	0.000	0.000	0.000	0.000	0.000	1.077	0.000
TRINITY_DN146011_c0_g1	0.000	0.000	3.506	1.373	0.000	3.939	0.000	0.000	0.420	0.000
TRINITY_DN146011_c1_g1	0.000	0.000	0.000	0.000	0.000	0.000	0.000	0.000	0.000	0.000
TRINITY_DN146011_c2_g1	0.000	0.000	0.000	0.000	0.000	0.000	0.000	0.000	0.541	0.000
TRINITY_DN146011_c5_g1	0.000	0.000	0.000	0.000	0.000	0.000	0.000	0.000	0.437	0.000
TRINITY_DN146012_c0_g1	0.000	0.000	0.000	0.000	0.000	0.000	0.000	0.000	0.000	0.000
TRINITY_DN146014_c2_g2	0.000	0.000	0.000	0.000	0.000	0.000	0.000	0.000	0.000	0.000
TRINITY_DN146014_c4_g1	0.000	0.847	0.000	0.896	0.000	0.000	0.000	1.123	1.081	0.000
TRINITY_DN146015_c0_g1	0.000	0.993	0.000	0.295	0.216	0.000	1.044	0.000	0.412	1.787
TRINITY_DN146015_c0_g2	5.116	2.317	1.083	0.235	0.241	0.000	1.163	1.810	0.919	0.000
TRINITY_DN146017_c0_g1	0.000	0.000	0.000	0.000	0.000	0.000	0.000	0.000	0.000	0.000
TRINITY_DN146017_c1_g1	0.000	0.000	0.000	0.000	0.000	0.000	0.000	0.000	0.000	0.000
TRINITY_DN146017_c1_g2	0.000	4.216	1.831	0.852	1.417	1.045	2.105	1.777	1.164	1.273
TRINITY_DN146017_c3_g1	0.000	0.452	0.000	0.000	0.000	0.000	0.000	0.000	0.158	0.000
TRINITY_DN146017_c4_g1	0.000	0.000	0.000	0.000	2.725	0.000	0.000	0.000	0.000	0.000
TRINITY_DN146018_c0_g1	0.000	0.000	0.000	0.000	0.000	0.000	0.000	0.000	0.000	0.000
TRINITY_DN146019_c12_g1	0.000	0.000	0.000	0.000	0.000	0.000	0.000	0.000	0.000	0.000
TRINITY_DN146019_c1_g1	0.000	0.000	0.000	0.000	0.000	0.000	0.000	0.000	0.000	0.000
TRINITY_DN146019_c2_g1	0.000	1.081	0.564	0.539	0.158	0.640	0.380	0.298	0.141	0.000
TRINITY_DN146019_c3_g1	19.040	0.000	0.000	0.000	0.000	0.000	0.000	0.000	0.000	0.000
TRINITY_DN146019_c6_g1	0.000	0.000	0.000	0.000	0.852	0.000	0.000	0.000	1.483	0.000
TRINITY_DN146019_c7_g1	0.000	0.000	0.000	0.000	1.335	0.000	0.000	0.000	0.780	13.051
TRINITY_DN146019_c9_g1	0.000	0.000	0.000	0.000	0.000	0.000	0.000	0.000	1.655	0.000
TRINITY_DN14601_c0_g1	0.000	0.000	0.000	0.686	1.438	0.000	0.000	0.000	0.492	0.000
TRINITY_DN14601_c0_g2	0.000	0.000	0.805	0.000	0.000	0.000	0.000	0.000	0.000	0.000
TRINITY_DN146021_c2_g2	0.000	0.593	1.352	0.528	0.712	0.000	0.522	0.870	0.752	0.000
TRINITY_DN146021_c4_g1	0.000	0.000	0.000	0.000	0.000	0.000	0.000	0.000	0.000	0.000
TRINITY_DN146021_c5_g1	0.000	0.000	0.000	0.000	0.000	2.428	0.000	3.272	0.000	0.000
TRINITY_DN146022_c0_g1	0.000	0.000	0.000	0.000	0.000	0.000	0.000	0.000	0.000	0.000
TRINITY_DN146023_c0_g1	0.000	0.000	0.000	0.000	0.000	0.000	0.000	2.582	0.000	0.000
TRINITY_DN146024_c1_g1	0.000	2.152	4.183	2.992	1.572	2.149	0.000	0.000	3.208	7.635
TRINITY_DN146027_c0_g1	0.000	0.000	0.000	0.000	0.000	0.000	0.000	0.000	0.000	0.000
TRINITY_DN146027_c0_g2	0.000	0.000	0.940	0.253	0.518	0.000	0.000	0.949	0.000	0.000
TRINITY_DN146028_c0_g1	0.000	0.000	12.548	0.000	1.572	0.000	0.000	0.000	0.000	0.000
TRINITY_DN146028_c4_g1	0.000	0.000	0.180	0.197	0.202	0.000	0.000	0.000	0.240	1.011
TRINITY_DN146028_c5_g1	0.000	0.000	0.000	0.000	0.310	0.000	0.000	0.000	0.000	0.000
TRINITY_DN14602_c0_g2	0.000	0.000	0.000	0.000	0.000	0.000	0.000	0.000	0.000	0.000
TRINITY_DN146030_c0_g1	0.000	0.000	1.056	0.168	0.000	0.227	0.000	0.000	0.348	5.836
TRINITY_DN146030_c0_g2	0.000	0.000	0.000	0.000	0.000	0.000	0.000	2.380	1.516	0.000
TRINITY_DN146030_c0_g4	0.000	0.000	0.000	0.000	0.000	0.000	0.000	0.000	0.000	0.000
TRINITY_DN146030_c0_g5	0.000	0.000	0.000	0.000	0.000	0.000	0.000	0.000	0.000	0.000
TRINITY_DN146030_c1_g2	0.000	0.000	0.000	1.360	0.000	0.000	0.000	2.620	0.834	0.000
TRINITY_DN146030_c2_g1	0.000	0.000	0.000	0.000	0.000	0.000	0.000	0.000	0.000	0.000
TRINITY_DN146031_c0_g1	0.000	2.276	0.000	0.000	0.000	0.000	0.000	0.000	0.000	0.000
TRINITY_DN146031_c0_g2	10.099	0.000	1.907	0.000	0.000	0.000	0.000	0.000	0.000	0.000
TRINITY_DN146032_c0_g1	0.000	0.000	0.000	0.000	0.000	0.000	0.000	0.000	0.000	0.000
TRINITY_DN146034_c0_g1	0.000	0.000	0.000	0.776	0.000	0.000	0.000	0.000	0.000	0.000
TRINITY_DN146034_c0_g2	0.000	0.000	0.000	0.000	0.000	0.000	0.000	0.000	0.210	0.000
TRINITY_DN146034_c0_g3	39.915	0.000	0.000	0.000	0.000	0.000	0.000	0.000	0.522	0.000
TRINITY_DN146034_c1_g1	0.000	0.000	0.000	0.000	1.218	0.000	0.000	0.000	0.000	0.000
TRINITY_DN146035_c1_g1	0.000	0.000	0.000	0.315	0.000	1.803	0.000	0.000	0.000	0.000
TRINITY_DN146035_c1_g2	0.000	0.000	0.000	0.000	0.000	0.000	0.000	0.000	0.000	0.000
TRINITY_DN146035_c4_g1	0.000	0.000	0.000	0.000	0.000	0.000	0.000	0.000	0.000	0.000
TRINITY_DN146035_c4_g2	0.000	0.000	0.000	0.000	0.000	0.000	0.000	0.000	0.000	0.000
TRINITY_DN146035_c5_g1	0.000	0.000	0.000	0.566	0.000	0.000	0.000	0.000	0.000	0.000
TRINITY_DN146035_c5_g2	0.000	0.000	0.000	0.000	0.000	0.000	0.000	0.000	0.000	0.000
TRINITY_DN146035_c5_g3	0.000	0.000	0.000	0.000	0.000	0.000	0.000	0.000	0.176	0.000
TRINITY_DN146036_c0_g3	0.000	0.000	0.000	0.000	0.000	0.000	4.229	0.000	0.531	0.000
TRINITY_DN146037_c0_g1	0.000	0.000	0.000	0.245	0.000	0.000	0.000	0.000	0.000	0.000
TRINITY_DN146037_c0_g2	0.000	0.000	0.000	0.000	0.000	0.000	0.000	0.000	0.000	0.000
TRINITY_DN146038_c0_g1	0.000	0.000	0.000	0.000	0.000	0.000	0.000	0.000	0.000	0.000
TRINITY_DN146038_c1_g1	0.000	0.000	0.000	0.000	0.000	0.000	0.000	0.000	0.000	0.000
TRINITY_DN146039_c0_g1	0.000	0.000	0.932	0.000	0.000	1.438	0.000	0.000	0.000	0.000
TRINITY_DN14603_c0_g1	0.000	8.314	5.714	0.000	1.427	0.000	0.000	2.800	0.862	0.000
TRINITY_DN146041_c1_g1	0.000	0.000	1.702	0.689	0.704	0.000	0.000	0.000	0.138	0.000
TRINITY_DN146042_c0_g1	0.000	0.000	0.000	0.000	0.000	0.000	0.000	0.000	0.000	0.000
TRINITY_DN146042_c1_g1	0.000	0.840	0.000	0.000	0.317	0.214	0.381	0.000	0.375	0.985
TRINITY_DN146042_c2_g1	0.000	0.000	2.263	0.000	0.000	0.000	0.000	0.000	0.000	0.000
TRINITY_DN146043_c0_g1	0.000	0.000	0.000	0.000	0.000	0.000	0.000	0.000	0.000	0.000
TRINITY_DN146043_c1_g1	0.000	0.000	0.000	0.000	0.644	0.000	0.000	0.000	0.377	0.000
TRINITY_DN146043_c2_g1	0.000	0.000	0.384	0.070	0.360	0.000	0.000	0.000	0.043	0.000
TRINITY_DN146044_c0_g1	9.985	0.000	0.000	0.000	0.000	0.000	0.000	0.000	0.000	0.000
TRINITY_DN146044_c0_g2	0.000	0.000	0.000	0.000	0.384	0.000	0.000	0.000	0.280	0.000
TRINITY_DN146045_c0_g1	0.000	0.000	0.000	0.441	0.662	0.000	6.217	0.000	0.000	0.000
TRINITY_DN146045_c2_g1	0.000	0.000	0.000	0.000	0.000	0.000	0.000	0.000	0.390	0.000
TRINITY_DN146046_c0_g1	0.000	3.892	1.254	0.000	0.000	0.000	0.000	0.000	0.000	0.000
TRINITY_DN146048_c0_g1	0.000	0.000	0.000	0.000	0.554	0.000	0.000	0.000	0.000	0.000
TRINITY_DN146048_c0_g2	0.000	0.000	0.000	0.000	0.498	0.000	0.000	0.000	0.000	0.000
TRINITY_DN146049_c0_g1	0.000	0.000	0.000	0.000	0.000	0.000	0.000	0.000	0.750	0.000
TRINITY_DN146049_c2_g2	0.000	0.000	0.000	0.000	3.700	0.000	0.000	0.000	0.499	0.000
TRINITY_DN146049_c2_g3	0.000	0.000	0.000	0.551	2.303	0.000	0.000	0.000	1.196	0.000
TRINITY_DN14604_c0_g1	0.000	3.426	0.000	0.000	1.496	1.722	0.000	0.000	1.461	0.000
TRINITY_DN14604_c0_g2	1.136	0.574	2.085	0.921	0.971	2.399	1.769	1.396	0.926	0.000
TRINITY_DN14604_c11_g1	0.000	0.884	1.162	0.000	0.000	0.000	0.000	0.000	0.000	0.000
TRINITY_DN14604_c1_g1	0.000	0.000	0.000	0.000	0.000	0.000	0.000	0.000	0.564	0.000
TRINITY_DN14604_c2_g1	0.000	0.000	0.932	0.000	0.000	0.000	2.467	0.000	0.610	0.000
TRINITY_DN14604_c3_g1	0.000	0.000	0.000	0.000	2.324	0.000	0.000	0.000	0.000	0.000
TRINITY_DN14604_c4_g1	0.000	3.431	0.530	0.284	0.000	0.000	0.000	0.000	0.561	2.371
TRINITY_DN14604_c4_g2	0.000	0.000	1.637	0.879	0.928	2.539	0.000	0.000	0.417	0.000
TRINITY_DN146050_c0_g1	0.000	1.149	0.000	0.203	0.208	0.575	1.004	0.000	0.122	0.000
TRINITY_DN146051_c0_g1	0.000	0.000	0.000	0.384	0.000	0.000	0.000	0.000	0.116	0.000
TRINITY_DN146051_c2_g1	0.000	0.000	0.000	0.000	0.000	0.000	0.000	0.000	0.000	0.000
TRINITY_DN146052_c0_g1	0.000	0.000	0.000	0.000	0.000	0.000	0.000	0.000	0.384	0.000
TRINITY_DN146052_c0_g2	0.000	0.000	0.000	1.241	0.000	0.000	0.000	2.380	0.000	0.000
TRINITY_DN146052_c1_g1	0.000	0.000	0.000	0.862	0.000	1.217	0.000	0.000	0.000	0.000
TRINITY_DN146052_c1_g2	0.000	0.000	0.000	0.000	0.000	0.000	0.000	0.000	0.000	0.000
TRINITY_DN146053_c0_g1	0.000	0.000	0.000	0.605	0.440	0.000	0.000	0.000	0.000	0.000
TRINITY_DN146053_c0_g2	0.000	0.000	0.000	1.720	1.199	0.000	0.000	2.204	0.000	0.000
TRINITY_DN146053_c0_g3	0.000	0.000	0.000	0.000	0.000	0.000	0.000	0.000	0.326	0.000
TRINITY_DN146053_c2_g1	0.000	0.898	0.000	0.608	0.325	0.895	0.475	0.000	0.008	0.000
TRINITY_DN146053_c2_g3	0.000	0.483	0.742	0.190	0.524	0.000	0.313	0.000	0.413	3.478
TRINITY_DN146053_c2_g4	0.000	1.338	1.077	0.941	1.454	0.000	0.000	0.321	0.828	0.000
TRINITY_DN146053_c4_g1	0.000	0.000	0.000	0.000	0.000	0.000	0.000	0.000	0.000	0.000
TRINITY_DN146053_c5_g1	0.000	0.000	0.342	0.313	0.128	0.691	0.000	0.243	0.297	0.000
TRINITY_DN146053_c6_g1	0.000	0.000	0.000	0.250	0.000	0.000	0.000	0.000	0.000	0.000
TRINITY_DN146053_c6_g2	0.000	0.000	0.000	0.353	0.000	0.000	0.000	0.000	0.000	0.000
TRINITY_DN146054_c0_g1	0.000	0.000	0.000	0.000	0.000	0.000	0.000	0.000	0.000	0.000
TRINITY_DN146054_c1_g1	0.000	0.000	0.000	0.000	0.000	0.000	0.000	0.000	0.000	0.000
TRINITY_DN146054_c2_g1	0.000	0.000	0.000	0.000	0.928	0.000	0.000	0.000	0.541	0.000
TRINITY_DN146056_c0_g1	0.000	0.000	0.000	0.000	0.000	0.000	0.000	0.000	0.000	0.000
TRINITY_DN146057_c0_g1	0.000	0.000	0.000	0.000	0.000	0.000	0.000	0.000	0.000	0.000
TRINITY_DN146057_c1_g1	0.000	0.000	0.000	0.000	0.000	0.000	0.000	0.000	0.581	1.961
TRINITY_DN146058_c0_g1	0.000	0.000	0.000	0.000	0.000	0.000	0.000	0.000	0.000	0.000
TRINITY_DN146059_c0_g1	0.000	1.243	0.000	0.000	0.000	0.000	0.000	0.000	0.000	0.000
TRINITY_DN14605_c0_g1	0.000	0.000	0.000	2.839	0.000	0.000	0.000	4.953	0.000	0.000
TRINITY_DN14605_c1_g1	0.000	3.426	2.240	0.724	0.740	0.000	0.000	0.000	0.000	0.000
TRINITY_DN14605_c2_g1	0.000	0.408	0.000	0.591	0.000	1.187	0.000	2.262	0.296	0.000
TRINITY_DN14605_c3_g1	0.000	0.000	0.000	0.000	0.000	0.000	0.000	0.000	0.000	0.000
TRINITY_DN14605_c5_g1	0.000	0.000	1.151	0.000	0.000	0.000	0.000	0.000	1.137	0.000
TRINITY_DN14605_c5_g2	0.000	0.000	0.000	0.000	0.000	0.799	0.000	0.000	0.000	0.000
TRINITY_DN14605_c5_g3	0.000	0.048	0.344	0.579	0.218	0.537	0.000	0.136	0.352	0.180
TRINITY_DN14605_c5_g4	0.000	1.171	1.379	0.336	0.947	0.000	0.829	1.619	0.573	1.726
TRINITY_DN146060_c0_g2	0.000	0.000	0.000	0.000	0.000	0.000	0.000	0.000	0.000	0.000
TRINITY_DN146060_c1_g1	0.000	0.000	0.000	0.504	0.000	0.000	0.000	0.000	0.000	0.000
TRINITY_DN146060_c5_g1	0.000	0.000	0.000	0.000	0.000	0.000	0.000	0.000	0.000	0.000
TRINITY_DN146060_c6_g1	0.000	0.000	2.878	0.000	0.536	0.000	0.000	0.000	0.000	0.000
TRINITY_DN146060_c7_g1	0.000	0.000	0.000	0.000	0.000	0.000	0.000	0.000	0.000	0.000
TRINITY_DN146060_c9_g1	0.000	0.000	0.000	0.000	0.000	0.000	0.000	0.000	0.000	0.000
TRINITY_DN146061_c0_g1	0.000	0.000	0.000	0.341	0.174	0.000	0.000	0.000	0.411	0.000
TRINITY_DN146061_c1_g1	0.000	0.000	0.000	0.000	0.000	0.000	0.000	0.000	0.324	0.000
TRINITY_DN146062_c0_g1	0.000	0.000	2.666	0.000	0.000	0.000	0.000	0.000	0.431	0.000
TRINITY_DN146063_c0_g1	0.000	2.079	0.000	1.314	0.000	0.000	0.000	0.000	0.363	0.000
TRINITY_DN146064_c0_g1	0.000	0.000	0.000	0.000	0.000	0.000	0.000	0.000	0.000	0.000
TRINITY_DN146064_c4_g1	0.000	0.000	0.000	0.092	0.378	0.000	0.455	0.355	0.168	0.000
TRINITY_DN146064_c5_g1	0.000	0.000	0.000	0.000	0.827	0.000	0.000	0.000	0.242	0.000
TRINITY_DN146065_c0_g1	0.000	0.000	1.584	0.000	1.789	0.000	0.000	13.209	1.043	0.000
TRINITY_DN146066_c0_g1	0.000	0.000	2.166	0.000	0.000	0.000	0.000	0.000	0.978	0.000
TRINITY_DN146067_c0_g1	0.000	0.000	0.000	0.000	0.707	1.306	0.000	0.864	0.278	0.000
TRINITY_DN146069_c0_g2	9.985	0.000	0.000	0.000	0.000	0.000	0.000	0.000	0.000	0.000
TRINITY_DN146069_c0_g3	0.000	0.000	0.000	0.000	0.000	0.000	0.000	0.000	0.536	0.000
TRINITY_DN146069_c2_g1	0.000	0.000	0.000	0.000	0.000	0.000	0.000	0.000	0.000	0.000
TRINITY_DN14606_c0_g1	2.242	4.977	8.146	4.353	7.724	7.373	7.279	7.748	4.724	5.581
TRINITY_DN14606_c3_g1	0.000	1.243	0.000	1.299	1.353	0.000	2.142	0.000	1.058	0.000
TRINITY_DN14606_c6_g1	0.000	0.000	0.000	0.000	2.851	0.000	0.000	0.000	0.000	0.000
TRINITY_DN14606_c7_g1	0.000	0.000	0.837	0.000	0.000	0.426	0.751	0.000	0.184	0.000
TRINITY_DN14606_c8_g1	0.000	0.000	0.000	0.000	0.237	0.000	0.000	0.000	0.000	0.000
TRINITY_DN146070_c1_g1	0.000	0.000	0.000	0.000	0.000	0.000	0.000	0.000	0.000	0.000
TRINITY_DN146071_c0_g1	0.000	0.000	0.000	0.836	2.638	0.000	0.000	0.000	0.000	0.000
TRINITY_DN146071_c0_g2	0.000	0.000	0.000	0.000	0.000	0.000	0.000	0.000	0.000	0.000
TRINITY_DN146071_c1_g1	0.000	0.000	1.193	0.217	1.223	0.000	0.537	0.000	0.923	2.222
TRINITY_DN146072_c0_g1	0.000	0.000	0.000	0.000	0.335	1.872	0.000	0.000	0.000	0.000
TRINITY_DN146073_c1_g1	0.000	0.000	0.000	0.000	0.000	0.000	0.000	0.000	0.000	0.000
TRINITY_DN146074_c0_g2	0.000	0.000	0.000	0.000	0.000	0.000	0.000	0.000	0.240	0.000
TRINITY_DN146074_c1_g1	0.000	0.000	0.000	1.159	0.000	0.000	0.000	0.000	0.545	0.000
TRINITY_DN146075_c0_g1	0.000	0.000	0.000	0.000	0.000	0.000	0.000	0.000	0.000	0.000
TRINITY_DN146075_c0_g2	0.000	0.000	0.917	0.000	0.000	0.000	0.000	3.740	0.000	0.000
TRINITY_DN146075_c1_g1	0.000	0.379	0.252	0.135	0.275	1.128	0.000	0.000	0.407	1.370
TRINITY_DN146075_c2_g1	0.000	0.000	0.504	1.085	0.000	0.000	1.337	0.000	0.163	2.768
TRINITY_DN146076_c0_g1	0.000	0.000	0.000	0.000	0.000	0.000	0.000	0.000	0.000	0.000
TRINITY_DN146076_c1_g1	13.969	0.000	0.000	0.000	0.639	0.000	0.000	0.000	1.867	0.000
TRINITY_DN146078_c0_g1	0.000	0.000	0.000	0.000	0.000	0.000	0.000	0.000	0.310	0.000
TRINITY_DN146079_c1_g1	0.000	0.000	0.000	0.000	0.000	1.421	2.434	0.000	0.301	0.000
TRINITY_DN14607_c0_g1	0.000	0.000	0.000	0.000	0.000	0.000	0.000	0.000	0.000	0.000
TRINITY_DN14607_c1_g1	0.000	0.000	0.000	0.079	0.000	0.219	0.000	0.000	0.541	0.000
TRINITY_DN14607_c3_g1	0.000	0.000	0.000	0.000	0.000	0.000	0.000	0.000	0.531	0.000
TRINITY_DN146081_c0_g1	0.000	0.000	0.000	0.000	0.000	0.000	0.000	0.000	0.000	0.000
TRINITY_DN146082_c0_g1	0.000	1.592	0.523	0.000	0.862	0.000	0.000	1.056	0.169	0.000
TRINITY_DN146082_c5_g1	0.000	0.000	0.000	0.000	0.000	0.000	0.000	0.000	1.043	0.000
TRINITY_DN146082_c6_g1	0.000	0.000	0.000	0.708	0.741	0.000	0.000	0.000	0.000	0.000
TRINITY_DN146083_c0_g1	0.000	0.000	0.000	0.808	0.000	0.000	3.951	0.000	0.000	0.000
TRINITY_DN146084_c0_g1	0.000	0.000	0.000	0.000	0.000	0.000	3.586	0.000	0.000	0.000
TRINITY_DN146085_c0_g1	9.323	2.341	0.783	2.526	4.424	8.331	0.000	1.583	0.600	3.388
TRINITY_DN146085_c0_g2	0.000	0.000	0.000	0.000	0.000	0.000	0.000	0.000	0.000	0.000
TRINITY_DN146085_c0_g4	0.000	0.000	0.000	0.000	0.000	0.000	0.000	0.000	0.000	0.000
TRINITY_DN146086_c0_g1	0.000	0.000	0.433	0.000	0.478	0.000	0.000	0.000	0.141	0.000
TRINITY_DN146086_c0_g2	0.000	1.573	0.000	0.186	0.314	0.000	0.000	0.000	0.112	0.000
TRINITY_DN146086_c3_g1	0.000	0.000	0.000	0.000	0.167	0.000	0.000	0.000	0.000	0.000
TRINITY_DN146089_c0_g1	0.000	0.000	0.000	0.000	0.000	0.000	0.000	1.119	0.638	0.000
TRINITY_DN14608_c0_g1	0.000	0.000	0.000	0.000	0.000	0.000	0.000	0.000	0.000	0.000
TRINITY_DN14608_c0_g2	0.000	0.000	0.357	0.000	1.966	0.000	0.482	0.375	0.373	0.000
TRINITY_DN14608_c1_g1	0.000	0.000	0.000	0.000	0.000	0.000	0.000	0.000	0.000	6.853
TRINITY_DN14608_c2_g1	0.000	0.000	0.000	0.000	0.000	0.000	0.000	0.000	0.000	0.000
TRINITY_DN146090_c0_g1	0.000	0.000	0.000	0.000	0.371	0.000	0.000	0.000	0.180	0.000
TRINITY_DN146090_c1_g1	0.000	0.000	0.000	0.000	0.000	0.000	0.000	0.000	0.000	0.000
TRINITY_DN146090_c2_g1	0.000	0.000	0.000	1.576	0.000	0.000	0.000	0.000	1.442	0.000
TRINITY_DN146090_c3_g1	0.000	0.000	0.000	1.139	0.000	1.638	2.814	0.000	0.180	0.000
TRINITY_DN146090_c4_g1	0.000	0.000	0.000	0.303	0.000	0.000	0.000	0.000	0.061	0.000
TRINITY_DN146091_c0_g1	0.000	0.000	0.688	0.168	0.386	0.000	0.000	0.362	0.268	0.000
TRINITY_DN146091_c0_g2	0.000	0.000	0.000	0.000	0.000	0.000	0.000	0.000	0.710	0.000
TRINITY_DN146091_c1_g1	0.000	0.000	0.232	0.253	0.000	0.000	0.000	0.000	0.194	0.000
TRINITY_DN146092_c0_g1	0.000	7.360	0.000	0.000	0.000	4.934	0.000	0.000	0.000	0.000
TRINITY_DN146094_c0_g1	0.000	0.000	0.000	0.000	0.000	0.000	0.000	0.000	0.000	0.000
TRINITY_DN146095_c0_g1	0.000	0.968	4.744	0.275	1.713	1.930	0.848	1.943	0.385	0.000
TRINITY_DN146095_c1_g1	0.000	0.000	0.582	0.000	0.000	0.000	0.000	0.000	0.000	0.000
TRINITY_DN146095_c1_g2	0.000	1.295	1.687	1.801	1.877	0.000	0.000	5.149	3.857	4.632
TRINITY_DN146095_c1_g4	0.000	0.000	0.000	0.629	0.000	0.000	0.000	0.000	0.000	0.000
TRINITY_DN146095_c2_g1	0.000	2.486	0.000	0.433	0.000	0.000	0.000	0.000	0.956	4.455
TRINITY_DN146095_c7_g1	0.000	0.000	0.000	0.660	0.135	0.000	0.000	1.003	0.639	0.000
TRINITY_DN146096_c0_g1	0.000	0.000	0.000	0.000	0.416	0.000	0.000	0.000	0.000	0.000
TRINITY_DN146097_c0_g1	0.000	0.000	0.000	0.000	0.000	0.000	0.000	0.000	0.326	0.000
TRINITY_DN146097_c12_g1	0.000	0.000	0.000	0.000	0.000	0.000	0.000	0.000	0.531	0.000
TRINITY_DN146097_c1_g1	0.000	0.000	0.000	0.000	0.000	0.000	0.000	0.000	0.000	0.000
TRINITY_DN146097_c2_g1	0.000	0.000	0.000	0.000	0.000	0.000	0.000	0.000	0.000	0.000
TRINITY_DN146097_c5_g1	0.000	0.000	0.000	0.000	0.706	1.860	0.000	0.000	0.000	0.000
TRINITY_DN146097_c7_g1	0.000	0.000	0.000	0.697	0.000	0.000	0.000	0.000	0.000	0.000
TRINITY_DN146097_c8_g1	0.000	0.000	0.000	1.626	0.000	0.000	0.000	0.000	0.499	0.000
TRINITY_DN146098_c0_g1	0.000	1.369	0.223	0.122	0.249	0.000	0.000	0.000	0.074	0.000
TRINITY_DN146099_c0_g1	0.000	0.000	0.650	4.172	0.717	0.000	0.000	0.000	1.264	0.000
TRINITY_DN14609_c0_g1	11.936	4.070	4.671	0.913	1.182	2.095	1.342	2.277	1.457	5.394
TRINITY_DN1460_c0_g1	11.688	0.877	2.842	2.458	2.498	2.887	3.460	0.688	1.973	3.708
TRINITY_DN1460_c12_g1	0.000	0.000	0.000	0.776	0.829	0.000	0.000	0.000	0.000	0.000
TRINITY_DN1460_c1_g1	0.000	0.000	0.000	0.000	0.000	0.000	0.000	0.000	0.000	0.000
TRINITY_DN1460_c1_g2	0.000	0.000	0.000	0.000	0.000	0.000	0.000	0.000	0.000	0.000
TRINITY_DN146101_c0_g1	0.000	0.000	0.779	0.000	0.000	1.197	0.000	0.000	0.253	0.000
TRINITY_DN146102_c0_g1	0.000	0.000	0.571	0.000	0.000	0.882	0.000	0.000	0.555	0.000
TRINITY_DN146102_c0_g3	0.000	0.000	0.000	0.266	0.649	0.134	0.240	0.379	0.475	0.000
TRINITY_DN146102_c0_g5	0.000	0.000	0.000	0.000	0.486	0.000	0.000	0.000	0.287	0.000
TRINITY_DN146102_c1_g1	0.000	0.000	1.160	0.000	0.000	0.000	0.000	0.000	0.000	0.000
TRINITY_DN146102_c1_g2	0.000	0.000	6.673	0.000	0.000	0.000	0.000	0.000	0.000	0.000
TRINITY_DN146103_c1_g1	0.000	0.000	0.000	0.620	1.943	0.000	3.041	0.000	2.653	0.000
TRINITY_DN146104_c0_g1	0.000	0.000	0.000	0.333	0.117	0.000	0.000	0.639	0.000	0.000
TRINITY_DN146104_c1_g1	0.000	0.000	0.000	0.000	0.137	0.000	0.000	0.000	0.000	0.000
TRINITY_DN146106_c0_g1	0.000	0.000	0.133	0.510	0.224	0.000	0.000	0.000	0.110	0.000
TRINITY_DN146106_c0_g2	0.000	0.000	0.000	0.000	0.000	0.000	0.000	0.000	0.345	0.000
TRINITY_DN146107_c0_g1	0.000	0.000	0.000	0.000	0.766	0.000	0.000	0.000	0.000	0.000
TRINITY_DN146107_c0_g2	0.000	0.000	0.000	0.000	0.000	0.000	0.000	0.000	0.000	0.000
TRINITY_DN146107_c1_g1	0.000	0.000	0.000	0.000	0.000	3.667	0.000	0.000	0.000	0.000
TRINITY_DN146107_c2_g1	0.000	0.000	0.000	0.000	0.000	0.000	0.000	0.000	0.365	0.000
TRINITY_DN146108_c0_g1	0.000	0.000	0.000	2.422	0.000	0.000	0.000	2.543	0.000	0.000
TRINITY_DN146109_c0_g1	0.000	0.000	0.000	0.227	0.693	1.909	0.000	0.000	0.000	1.725
TRINITY_DN14610_c0_g2	0.000	0.000	0.000	0.000	0.000	0.000	0.000	0.000	0.000	0.000
TRINITY_DN14610_c0_g3	0.000	0.000	0.000	0.000	0.000	0.000	0.000	0.000	0.000	0.000
TRINITY_DN14610_c11_g1	0.000	0.000	0.000	0.000	0.441	0.000	0.000	0.000	0.000	0.000
TRINITY_DN14610_c1_g1	0.000	0.000	0.000	0.000	0.707	0.000	0.000	0.000	0.000	0.000
TRINITY_DN14610_c2_g1	16.227	2.018	0.000	0.000	2.208	0.000	3.439	0.000	0.389	0.000
TRINITY_DN14610_c2_g2	0.000	0.000	0.000	0.000	0.000	0.000	0.000	0.000	0.000	0.000
TRINITY_DN14610_c2_g3	0.000	0.000	1.371	0.000	0.645	0.000	0.000	0.000	0.000	0.000
TRINITY_DN14610_c2_g4	0.000	0.000	0.000	0.683	0.000	0.000	0.000	0.000	0.620	0.000
TRINITY_DN14610_c2_g5	0.000	0.000	0.000	0.000	0.000	0.000	0.000	0.000	0.000	0.000
TRINITY_DN14610_c3_g1	1.476	1.871	1.432	0.981	0.514	0.737	1.317	1.551	0.977	0.000
TRINITY_DN14610_c5_g1	0.000	0.000	0.000	0.000	0.000	0.000	0.000	0.000	0.027	0.000
TRINITY_DN146110_c0_g1	0.000	0.000	0.000	0.429	0.000	0.000	0.000	0.000	1.307	0.000
TRINITY_DN146111_c0_g1	0.000	0.000	1.055	0.566	0.000	0.000	0.000	0.000	0.000	0.000
TRINITY_DN146113_c0_g1	0.000	1.133	0.000	0.000	0.000	0.000	0.000	0.000	0.000	0.000
TRINITY_DN146114_c0_g1	0.000	0.000	0.409	0.000	0.000	1.252	0.000	0.830	0.000	0.000
TRINITY_DN146114_c1_g2	0.000	0.319	0.528	0.386	0.132	0.000	0.000	0.000	0.481	0.000
TRINITY_DN146114_c2_g1	0.000	0.000	0.000	0.000	0.000	0.000	0.000	0.000	0.000	0.000
TRINITY_DN146114_c2_g2	0.000	0.839	0.000	0.895	0.152	0.000	0.000	0.000	0.090	0.000
TRINITY_DN146114_c3_g1	0.000	0.000	0.000	0.000	0.000	2.428	0.000	0.000	0.000	0.000
TRINITY_DN146114_c3_g2	0.000	0.000	0.000	0.249	0.000	0.000	0.000	0.000	0.088	0.000
TRINITY_DN146114_c3_g3	0.000	0.000	0.000	0.000	0.000	0.000	1.040	0.000	0.000	0.000
TRINITY_DN146114_c3_g4	0.000	0.000	0.714	0.380	0.000	0.000	0.000	0.000	0.833	0.000
TRINITY_DN146114_c3_g5	0.000	0.000	0.000	0.591	0.000	3.394	0.000	0.000	0.000	0.000
TRINITY_DN146114_c5_g1	0.000	0.000	0.000	0.748	0.786	0.000	3.672	0.000	0.458	0.000
TRINITY_DN146114_c7_g1	0.000	0.000	0.000	0.000	0.000	0.000	1.005	0.000	0.122	0.000
TRINITY_DN146114_c8_g1	0.000	0.000	0.000	0.193	0.000	0.543	0.000	0.000	0.464	0.000
TRINITY_DN146115_c0_g1	0.000	0.000	0.000	0.000	0.000	0.000	0.000	0.000	0.000	0.000
TRINITY_DN146115_c1_g1	0.000	0.000	5.048	0.000	1.910	0.000	0.000	0.000	0.000	0.000
TRINITY_DN146115_c1_g2	0.000	3.381	1.479	0.994	2.981	4.419	7.790	1.493	0.240	0.000
TRINITY_DN146115_c1_g3	0.000	0.000	0.000	0.000	0.000	0.000	0.000	0.000	0.000	0.000
TRINITY_DN146115_c2_g1	0.000	0.000	0.000	1.626	1.977	0.000	0.000	0.000	0.000	0.000
TRINITY_DN146116_c0_g2	0.000	0.000	4.911	1.757	0.000	0.000	0.000	0.000	0.000	0.000
TRINITY_DN146116_c2_g1	0.000	0.000	0.000	0.000	0.000	0.000	0.000	0.000	0.000	0.000
TRINITY_DN146116_c3_g1	0.000	0.000	0.374	0.000	0.000	0.000	0.000	0.811	0.000	0.000
TRINITY_DN146116_c4_g1	0.000	0.000	0.000	0.000	0.000	0.000	0.000	0.000	0.000	0.000
TRINITY_DN146116_c6_g1	0.000	0.000	0.000	0.000	0.000	0.000	0.000	0.000	0.000	0.000
TRINITY_DN146116_c7_g1	0.000	0.000	0.000	0.000	1.162	0.000	0.000	0.000	0.000	0.000
TRINITY_DN146116_c8_g1	0.000	0.000	0.000	1.033	0.000	0.000	0.000	1.973	0.316	0.000
TRINITY_DN146117_c0_g1	0.000	0.000	0.000	0.000	0.000	0.000	0.000	0.000	0.000	0.000
TRINITY_DN146117_c1_g1	0.000	0.000	0.142	0.311	1.194	0.430	0.000	0.600	0.426	0.000
TRINITY_DN146118_c0_g1	0.000	0.955	0.299	0.596	0.837	1.401	0.803	0.106	0.713	1.413
TRINITY_DN146118_c0_g2	0.000	0.000	0.000	0.000	0.000	0.000	0.000	0.000	0.370	0.000
TRINITY_DN146118_c10_g1	0.000	0.000	2.810	0.000	0.000	0.000	0.000	0.000	0.000	0.000
TRINITY_DN146118_c1_g1	0.000	1.312	0.000	0.000	0.000	1.316	0.000	0.000	0.000	0.000
TRINITY_DN146118_c2_g1	0.000	0.000	0.000	0.165	0.000	0.000	0.815	0.000	0.299	0.000
TRINITY_DN146118_c2_g2	0.000	0.000	0.000	0.000	0.000	0.000	0.000	0.000	0.000	0.000
TRINITY_DN146118_c3_g1	0.000	0.000	0.000	0.000	0.000	0.000	0.000	0.000	0.000	0.000
TRINITY_DN146118_c4_g1	0.000	0.000	0.000	0.000	0.000	0.000	0.000	0.000	0.000	0.000
TRINITY_DN146118_c6_g2	0.000	0.000	0.000	0.000	0.000	0.000	0.000	0.000	0.000	0.000
TRINITY_DN146118_c6_g3	0.000	0.000	0.000	0.000	0.000	0.000	0.000	0.000	0.000	0.000
TRINITY_DN146118_c9_g1	0.000	0.000	1.517	0.000	0.000	0.000	0.000	0.000	0.000	0.000
TRINITY_DN14611_c0_g1	0.000	0.000	0.000	0.000	1.404	0.000	1.120	0.850	0.139	0.000
TRINITY_DN14611_c1_g1	0.000	2.131	0.000	0.000	0.000	0.000	0.000	0.000	0.000	0.000
TRINITY_DN146120_c0_g1	0.000	1.774	0.000	0.000	0.214	0.000	0.000	0.000	0.000	0.000
TRINITY_DN146120_c1_g1	0.000	0.000	0.000	0.000	0.000	0.000	0.000	0.000	0.456	0.000
TRINITY_DN146121_c0_g1	0.000	0.000	0.000	0.000	0.000	0.000	0.644	0.000	0.000	0.000
TRINITY_DN146121_c1_g1	0.000	0.000	0.000	0.000	0.350	0.000	0.000	0.000	0.000	0.000
TRINITY_DN146121_c1_g2	0.000	0.000	0.642	0.000	1.954	0.000	0.000	0.000	0.105	0.000
TRINITY_DN146122_c0_g2	0.000	0.000	0.000	0.162	0.330	0.000	0.799	0.000	0.390	1.640
TRINITY_DN146123_c0_g1	0.000	0.000	0.000	0.000	0.000	0.000	2.576	0.000	0.000	0.000
TRINITY_DN146123_c1_g1	0.000	0.000	0.000	0.000	0.000	0.000	0.000	0.000	0.000	0.000
TRINITY_DN146123_c2_g1	0.000	0.000	0.000	0.000	0.000	0.000	0.000	0.000	0.000	0.000
TRINITY_DN146124_c0_g1	19.606	2.453	23.025	1.459	0.614	7.402	9.261	0.000	2.448	0.000
TRINITY_DN146124_c0_g2	0.000	0.000	1.690	0.000	0.000	0.000	0.000	0.000	0.491	0.000
TRINITY_DN146125_c0_g1	0.000	0.000	0.000	0.000	0.000	0.000	0.000	0.000	0.000	0.000
TRINITY_DN146127_c1_g1	0.000	0.000	1.796	0.000	0.330	0.919	0.000	0.000	0.194	3.282
TRINITY_DN146127_c2_g1	0.000	0.000	0.000	0.000	0.000	0.000	0.000	0.000	0.000	0.000
TRINITY_DN14612_c0_g1	0.000	2.055	0.336	0.000	0.372	0.000	0.000	0.000	0.987	0.000
TRINITY_DN14612_c0_g2	0.000	0.000	1.683	0.000	0.955	2.613	4.427	3.538	1.114	0.000
TRINITY_DN14612_c0_g3	0.000	0.000	1.764	0.000	1.004	1.794	0.791	0.604	0.386	0.000
TRINITY_DN14612_c2_g2	0.993	5.630	5.187	3.702	5.918	6.024	5.948	3.136	5.967	4.632
TRINITY_DN14612_c5_g1	0.000	0.000	1.918	0.513	0.000	0.000	0.000	1.962	0.628	0.000
TRINITY_DN14612_c5_g2	0.000	0.658	0.000	0.055	0.253	0.000	0.300	1.126	0.339	0.000
TRINITY_DN14612_c5_g3	0.000	1.229	0.000	0.857	0.000	0.000	0.000	0.000	0.000	0.000
TRINITY_DN14612_c5_g4	0.000	0.000	0.000	0.000	0.945	0.000	0.000	0.000	1.103	0.000
TRINITY_DN14612_c6_g1	0.000	2.434	3.169	0.850	1.153	0.000	0.000	0.000	2.050	0.000
TRINITY_DN14612_c7_g1	0.000	0.000	0.000	0.143	0.000	0.000	0.706	0.541	0.259	0.000
TRINITY_DN146130_c0_g1	0.000	0.000	0.000	0.000	0.473	0.000	0.000	0.000	0.498	0.000
TRINITY_DN146130_c0_g2	0.000	0.000	0.593	0.000	0.327	0.000	0.000	0.000	0.000	0.000
TRINITY_DN146130_c0_g3	0.000	0.000	0.000	0.000	1.144	1.571	0.000	0.000	0.000	0.000
TRINITY_DN146132_c0_g1	0.000	0.000	0.278	0.186	1.076	0.000	0.000	0.295	0.093	0.000
TRINITY_DN146132_c0_g2	0.000	0.000	0.000	0.505	0.771	0.000	0.000	0.000	0.000	0.000
TRINITY_DN146132_c2_g2	0.000	0.000	0.000	0.000	0.000	0.000	0.000	0.000	0.451	0.000
TRINITY_DN146132_c3_g1	0.000	5.207	0.000	0.000	0.000	0.000	0.000	0.000	1.686	0.000
TRINITY_DN146133_c0_g1	0.000	0.000	2.812	0.000	0.000	0.000	1.852	0.000	0.000	0.000
TRINITY_DN146134_c1_g1	0.000	0.000	0.000	0.000	0.000	0.000	0.000	0.000	0.000	0.000
TRINITY_DN146134_c1_g2	0.000	0.000	0.000	0.000	0.000	0.000	0.000	0.000	0.137	0.000
TRINITY_DN146134_c3_g1	0.000	0.000	0.000	0.000	0.139	0.000	0.000	0.000	0.227	0.000
TRINITY_DN146134_c4_g1	0.000	0.000	4.671	0.000	0.656	0.000	0.000	0.000	0.384	0.000
TRINITY_DN146135_c0_g1	0.000	0.000	0.000	0.000	0.000	0.000	0.000	0.000	0.385	0.000
TRINITY_DN146135_c1_g1	0.000	0.000	0.000	0.000	0.000	0.000	0.000	0.000	0.000	0.000
TRINITY_DN146135_c2_g1	0.000	0.000	0.000	0.000	0.000	0.000	0.000	0.000	0.000	0.000
TRINITY_DN146137_c0_g1	0.000	0.000	0.000	0.371	0.000	0.000	0.000	0.000	0.225	0.000
TRINITY_DN146138_c0_g1	0.000	0.000	0.000	0.000	0.263	0.000	0.000	0.000	0.000	0.000
TRINITY_DN146138_c1_g1	0.000	0.000	0.000	0.000	0.446	0.000	0.000	0.000	0.000	0.000
TRINITY_DN146139_c1_g1	0.000	0.000	0.000	0.221	0.113	0.000	0.000	0.000	0.469	0.000
TRINITY_DN14613_c0_g2	0.000	0.240	0.989	0.092	0.775	1.257	0.000	0.000	0.054	0.000
TRINITY_DN14613_c0_g3	0.000	2.572	1.704	0.915	1.251	4.352	2.246	3.437	0.547	6.233
TRINITY_DN14613_c0_g5	0.000	0.000	0.339	0.309	0.262	0.748	0.352	0.827	0.149	0.000
TRINITY_DN14613_c0_g6	0.000	2.762	1.974	0.982	2.113	8.757	0.000	0.000	1.129	0.000
TRINITY_DN14613_c0_g7	0.000	0.000	0.000	0.000	0.000	0.000	0.000	0.000	0.000	0.000
TRINITY_DN14613_c1_g1	0.000	0.000	0.000	0.000	0.000	0.000	0.000	0.812	0.000	0.000
TRINITY_DN14613_c2_g2	0.000	0.000	1.630	0.137	0.000	0.000	0.000	0.851	0.810	1.137
TRINITY_DN14613_c3_g1	0.000	0.000	0.440	0.000	0.000	0.000	0.000	0.000	0.000	0.000
TRINITY_DN14613_c5_g1	0.000	0.000	0.000	0.000	0.000	0.000	0.000	0.000	0.998	0.000
TRINITY_DN14613_c7_g1	0.000	0.000	0.000	0.000	0.000	0.549	0.000	0.000	0.000	0.000
TRINITY_DN146140_c0_g1	0.000	0.000	0.000	0.000	0.000	0.000	0.000	0.000	0.000	0.000
TRINITY_DN146141_c0_g1	0.000	0.210	0.000	0.075	0.153	0.000	0.000	0.289	0.137	0.000
TRINITY_DN146141_c1_g1	20.148	0.000	0.000	0.000	0.000	0.000	0.000	0.000	0.000	0.000
TRINITY_DN146141_c2_g1	0.000	0.000	3.434	0.000	0.000	0.000	0.000	0.000	0.000	0.000
TRINITY_DN146141_c2_g2	0.000	0.000	0.000	0.443	0.000	0.000	2.191	0.000	0.812	0.000
TRINITY_DN146141_c3_g1	0.000	0.000	0.000	0.000	0.109	0.000	0.000	0.000	0.259	0.000
TRINITY_DN146141_c4_g1	0.000	0.000	0.000	0.000	0.000	0.000	0.000	0.000	0.000	0.000
TRINITY_DN146142_c0_g1	0.000	0.000	0.000	0.000	0.000	0.000	0.000	5.372	0.000	0.000
TRINITY_DN146143_c0_g1	0.000	0.000	0.000	0.000	1.662	0.000	0.000	4.058	0.000	0.000
TRINITY_DN146145_c0_g1	0.000	2.321	1.016	1.913	0.279	0.000	0.000	0.000	0.823	0.000
TRINITY_DN146146_c0_g1	0.000	0.000	0.000	0.000	0.446	0.000	0.000	0.000	0.574	0.000
TRINITY_DN146146_c0_g2	0.000	0.000	0.000	0.000	0.000	0.000	0.000	0.000	0.000	0.000
TRINITY_DN146148_c1_g1	0.000	0.000	0.000	0.000	0.000	0.000	0.000	0.000	0.000	0.000
TRINITY_DN146149_c0_g2	0.000	0.000	0.000	0.000	0.000	0.000	0.000	0.000	0.447	0.000
TRINITY_DN146149_c1_g1	0.000	0.000	0.000	0.255	0.000	0.000	0.000	0.000	0.000	0.000
TRINITY_DN146149_c2_g1	0.000	0.000	0.000	0.760	0.000	0.000	0.000	0.000	0.000	0.000
TRINITY_DN146149_c4_g1	0.000	0.000	0.000	0.000	0.000	0.000	0.000	0.000	0.260	0.000
TRINITY_DN146149_c5_g1	0.000	0.000	0.000	0.000	0.000	0.000	0.000	0.000	0.000	0.000
TRINITY_DN146149_c6_g1	0.000	0.000	0.000	0.227	0.000	0.000	0.000	0.000	0.136	0.000
TRINITY_DN14614_c0_g1	9.171	4.266	3.588	4.472	0.265	10.132	2.029	0.000	1.942	0.000
TRINITY_DN146150_c0_g1	0.000	4.033	0.000	32.332	0.000	0.000	3.315	0.000	0.000	4.549
TRINITY_DN146150_c2_g1	0.000	1.670	0.000	0.000	0.000	0.000	0.000	0.000	0.000	0.000
TRINITY_DN146151_c0_g1	0.000	0.000	0.000	0.425	0.434	0.000	0.000	0.000	0.000	0.000
TRINITY_DN146151_c0_g2	0.000	0.000	0.000	0.680	0.000	0.000	0.000	0.000	0.000	0.000
TRINITY_DN146152_c0_g1	0.000	0.000	0.000	0.000	0.000	0.000	0.000	0.000	0.577	0.000
TRINITY_DN146153_c0_g1	0.000	0.000	0.000	0.000	0.000	0.000	0.000	0.000	0.000	0.000
TRINITY_DN146153_c1_g1	0.000	0.000	0.000	0.000	0.000	0.000	0.000	1.259	0.406	0.000
TRINITY_DN146154_c0_g1	0.000	0.000	0.000	0.000	0.837	0.000	0.000	0.000	0.000	0.000
TRINITY_DN146154_c0_g2	0.000	0.000	0.000	0.000	0.000	0.000	0.000	0.000	0.798	0.000
TRINITY_DN146154_c2_g1	0.000	0.000	0.000	0.000	0.000	0.000	0.000	0.000	0.000	0.000
TRINITY_DN146154_c3_g1	0.000	0.000	0.000	0.000	0.656	0.000	0.000	0.000	0.000	0.000
TRINITY_DN146154_c4_g1	0.000	0.000	0.000	0.000	0.000	0.000	0.000	0.000	0.000	0.000
TRINITY_DN146154_c5_g1	0.000	0.000	0.000	0.000	0.000	0.000	0.000	0.000	1.059	0.000
TRINITY_DN146155_c0_g1	0.000	0.000	0.654	0.000	0.068	0.000	0.000	0.000	0.642	0.000
TRINITY_DN146155_c1_g1	0.000	0.000	1.110	0.065	0.150	0.180	0.000	0.000	0.199	0.672
TRINITY_DN146156_c0_g1	0.000	0.335	0.000	0.000	0.000	0.659	0.589	0.000	0.000	0.000
TRINITY_DN146156_c1_g1	0.000	0.000	0.000	0.305	0.313	0.000	1.502	0.000	0.000	0.000
TRINITY_DN146157_c0_g1	0.000	1.701	0.000	0.000	0.622	0.000	0.000	0.000	0.819	0.000
TRINITY_DN146157_c0_g2	0.000	4.193	0.911	0.000	0.000	0.000	0.000	0.000	0.000	0.000
TRINITY_DN146157_c0_g3	0.000	0.000	0.000	0.170	0.000	0.000	0.000	0.000	0.307	0.000
TRINITY_DN146158_c0_g1	0.000	0.293	0.000	0.000	0.429	0.000	0.000	0.000	0.000	0.000
TRINITY_DN146158_c1_g1	0.000	0.000	1.655	0.000	0.000	0.229	0.000	0.318	0.301	0.848
TRINITY_DN146158_c2_g1	0.000	0.000	1.187	0.000	1.306	0.000	0.000	0.000	0.579	0.000
TRINITY_DN146158_c3_g1	0.000	0.000	0.000	0.000	0.000	0.000	0.000	0.000	0.000	0.000
TRINITY_DN146159_c0_g1	0.000	0.000	0.000	0.000	0.290	0.000	0.000	0.000	0.000	0.000
TRINITY_DN146159_c0_g2	0.000	0.000	0.000	0.199	0.000	0.000	0.000	0.000	0.336	0.000
TRINITY_DN146159_c2_g1	0.000	0.000	0.000	0.000	0.000	0.000	0.000	0.000	0.000	0.000
TRINITY_DN146159_c3_g1	0.000	0.000	0.000	0.000	0.000	0.000	0.000	0.000	0.256	0.000
TRINITY_DN146159_c4_g1	0.000	0.398	0.000	0.205	0.000	0.000	0.000	0.000	0.171	0.000
TRINITY_DN146159_c5_g1	0.000	0.000	0.660	0.897	0.000	0.000	0.000	0.000	0.647	0.000
TRINITY_DN14615_c0_g1	0.000	0.000	0.000	0.000	0.000	0.000	0.000	4.510	0.209	0.000
TRINITY_DN14615_c0_g2	0.000	0.000	0.000	0.000	0.000	0.000	0.000	0.000	0.299	0.000
TRINITY_DN146162_c0_g1	0.000	0.000	0.000	0.000	0.000	7.691	0.000	0.000	0.000	0.000
TRINITY_DN146163_c1_g1	0.000	0.000	0.000	0.000	0.000	0.000	0.000	0.000	0.000	0.000
TRINITY_DN146164_c0_g1	11.223	0.000	0.932	0.000	0.520	0.000	2.467	0.000	0.000	0.000
TRINITY_DN146166_c0_g1	0.000	0.626	0.467	0.000	0.904	0.000	1.093	1.439	0.686	5.121
TRINITY_DN146166_c1_g1	0.000	0.000	3.705	1.539	0.000	0.000	0.000	0.523	0.082	0.000
TRINITY_DN146167_c0_g1	0.000	0.000	0.000	0.000	0.000	2.148	0.000	0.000	0.000	0.000
TRINITY_DN146167_c1_g1	0.000	0.000	0.000	0.000	0.000	0.000	0.000	0.000	0.000	0.000
TRINITY_DN146169_c0_g1	0.000	0.000	0.000	0.000	0.000	0.000	0.000	0.000	0.000	0.000
TRINITY_DN146169_c0_g2	0.000	0.000	1.465	0.000	0.000	0.000	0.000	0.000	0.481	0.000
TRINITY_DN146169_c0_g3	0.000	0.000	0.000	0.000	0.000	0.000	0.000	0.000	0.000	0.000
TRINITY_DN146169_c3_g1	0.000	2.706	0.000	0.000	0.981	0.000	4.557	0.000	0.000	0.000
TRINITY_DN146169_c4_g1	0.000	0.000	0.000	0.000	0.000	0.000	0.000	0.000	0.000	0.000
TRINITY_DN14616_c0_g1	0.000	1.939	0.000	0.662	0.000	0.949	1.632	0.000	0.978	0.000
TRINITY_DN14616_c5_g1	7.522	1.886	0.000	32.851	0.544	0.000	1.686	1.286	0.594	6.992
TRINITY_DN146172_c0_g1	0.000	0.000	0.000	0.000	1.704	0.000	0.000	0.000	0.000	0.000
TRINITY_DN146172_c1_g2	0.000	0.000	0.420	0.000	0.194	0.000	0.000	0.000	0.071	0.000
TRINITY_DN146172_c2_g1	0.000	0.000	0.000	0.000	0.736	0.000	0.000	0.000	0.000	0.000
TRINITY_DN146173_c0_g1	0.000	0.000	0.000	0.000	0.000	0.000	0.000	0.000	0.346	0.000
TRINITY_DN146173_c1_g1	0.000	0.000	0.000	0.000	0.000	0.000	0.000	0.000	0.000	4.174
TRINITY_DN146175_c0_g1	0.000	0.000	0.000	0.000	0.000	0.000	0.000	0.000	0.000	0.000
TRINITY_DN146175_c1_g2	0.000	0.000	0.000	0.000	0.000	0.000	0.000	1.328	0.427	0.000
TRINITY_DN146176_c0_g1	0.000	4.978	8.599	9.244	6.043	4.983	8.557	2.218	2.926	20.764
TRINITY_DN146176_c0_g2	0.000	0.000	0.000	0.000	0.000	0.000	0.000	0.000	0.000	0.000
TRINITY_DN146176_c1_g2	0.000	0.000	0.000	0.000	0.140	0.000	0.000	0.000	0.000	2.783
TRINITY_DN146176_c2_g1	0.000	0.000	0.000	0.411	0.000	0.000	0.000	0.000	0.000	0.000
TRINITY_DN146178_c0_g1	0.000	0.000	0.000	0.000	0.000	3.913	0.000	0.000	0.000	0.000
TRINITY_DN14617_c0_g2	0.000	0.000	0.000	0.000	0.000	0.000	0.000	0.000	0.000	0.000
TRINITY_DN14617_c0_g3	0.000	0.000	0.000	0.349	0.000	0.000	0.000	0.000	0.000	0.000
TRINITY_DN14617_c1_g3	0.000	0.000	0.000	0.000	0.754	0.000	0.000	0.000	0.000	0.000
TRINITY_DN14617_c1_g4	0.000	0.000	0.000	0.490	0.000	0.000	0.000	0.918	0.148	0.000
TRINITY_DN146180_c0_g1	6.340	0.000	0.000	0.515	0.203	0.827	0.000	0.000	0.218	0.000
TRINITY_DN146180_c0_g2	0.000	0.000	0.364	0.000	1.008	1.114	0.973	0.000	0.000	0.000
TRINITY_DN146180_c0_g3	0.000	0.402	0.000	0.000	0.900	0.000	0.236	0.186	0.146	0.093
TRINITY_DN146180_c1_g1	0.000	0.000	0.000	0.000	0.000	0.000	0.000	0.000	0.000	0.000
TRINITY_DN146181_c0_g2	0.000	0.000	0.000	0.000	0.000	0.000	0.000	0.000	0.000	0.000
TRINITY_DN146182_c0_g1	0.000	0.000	0.000	0.000	0.000	0.000	0.000	0.000	0.000	0.000
TRINITY_DN146182_c1_g1	0.000	0.000	0.000	0.000	0.562	0.000	0.000	0.000	0.000	0.000
TRINITY_DN146183_c0_g1	0.000	0.000	0.000	0.000	0.000	0.000	0.000	0.000	0.473	0.000
TRINITY_DN146184_c0_g1	0.000	0.000	1.857	0.989	0.517	0.000	0.000	0.000	0.606	7.575
TRINITY_DN146184_c1_g1	0.000	2.544	4.423	1.779	0.343	0.000	1.584	2.411	0.404	0.000
TRINITY_DN146184_c2_g1	0.000	0.000	0.000	0.000	0.000	0.000	0.000	0.000	0.437	0.000
TRINITY_DN146188_c2_g1	0.000	0.237	0.462	0.169	0.087	0.000	0.000	0.000	0.206	0.000
TRINITY_DN146188_c4_g1	0.000	0.000	0.000	0.000	0.000	0.000	0.000	0.000	0.000	0.000
TRINITY_DN146189_c0_g1	0.000	0.000	0.000	0.000	0.085	0.000	0.814	0.636	0.151	0.000
TRINITY_DN146189_c0_g2	0.000	0.000	0.000	0.000	0.000	0.000	0.000	0.000	0.000	0.000
TRINITY_DN146189_c0_g3	0.000	0.000	0.000	0.000	0.000	0.000	0.000	0.000	0.000	0.000
TRINITY_DN146189_c0_g4	0.000	0.000	0.000	0.000	0.000	0.000	0.000	2.042	0.000	0.000
TRINITY_DN146189_c0_g5	0.000	0.000	0.000	0.000	0.000	0.000	0.000	0.000	0.433	0.000
TRINITY_DN146189_c1_g1	7.671	0.000	0.000	0.695	1.076	0.000	0.000	1.309	0.632	0.000
TRINITY_DN14618_c0_g1	0.553	0.681	0.973	1.068	1.100	0.000	2.007	2.147	4.184	3.019
TRINITY_DN14618_c0_g2	0.000	1.614	0.196	1.640	0.758	1.069	0.000	0.407	0.471	0.123
TRINITY_DN146190_c1_g1	0.000	0.000	1.083	0.000	3.045	0.000	0.000	0.000	0.355	0.000
TRINITY_DN146191_c0_g2	0.000	0.000	0.000	0.000	0.000	0.000	0.000	0.000	0.000	0.000
TRINITY_DN146191_c1_g1	0.000	0.000	0.000	0.000	0.000	0.000	0.000	3.217	0.000	0.000
TRINITY_DN146192_c0_g1	0.000	0.000	2.472	0.382	0.397	1.913	0.000	0.000	1.224	6.808
TRINITY_DN146192_c0_g2	0.000	0.000	0.758	0.000	0.000	0.000	0.680	0.000	0.333	0.000
TRINITY_DN146193_c0_g1	0.000	0.000	0.000	0.000	0.000	0.000	0.000	0.000	0.000	0.000
TRINITY_DN146194_c0_g1	0.000	0.000	0.000	0.000	0.000	0.000	0.000	0.000	0.402	0.000
TRINITY_DN146194_c1_g2	0.000	0.000	0.000	0.000	0.000	0.000	0.000	0.000	0.000	0.000
TRINITY_DN146194_c2_g1	0.000	0.000	0.000	0.000	0.000	0.000	0.000	0.000	0.000	0.000
TRINITY_DN146194_c3_g1	0.000	5.958	0.000	0.000	0.000	0.000	0.000	0.000	0.000	0.000
TRINITY_DN146194_c4_g1	0.000	0.000	0.000	0.000	0.000	0.000	0.000	0.000	0.000	0.000
TRINITY_DN146194_c5_g1	0.000	0.000	0.000	0.662	0.000	0.000	0.000	0.000	0.000	0.000
TRINITY_DN146194_c8_g1	20.811	0.000	0.000	0.000	0.000	0.000	0.000	0.000	0.541	0.000
TRINITY_DN146195_c0_g1	0.000	0.000	0.427	0.000	0.236	0.000	0.000	0.000	0.000	0.000
TRINITY_DN146195_c1_g1	0.000	0.000	0.000	0.107	0.000	0.000	0.000	0.000	0.000	0.000
TRINITY_DN146198_c0_g2	3.660	11.243	11.676	7.576	7.476	6.859	7.051	0.000	7.692	10.582
TRINITY_DN146198_c0_g3	0.000	0.000	0.000	0.000	0.911	0.000	0.000	0.000	0.531	0.000
TRINITY_DN146198_c0_g4	0.000	0.632	3.725	2.684	5.253	5.057	3.701	5.032	0.673	0.000
TRINITY_DN146198_c0_g5	9.885	9.692	11.574	7.585	8.977	10.390	5.719	18.568	8.949	0.000
TRINITY_DN146198_c1_g1	0.000	0.000	0.000	0.000	0.000	0.000	0.000	0.000	0.000	0.000
TRINITY_DN146198_c2_g1	0.000	0.000	0.000	0.000	0.000	0.000	0.000	0.000	0.000	0.000
TRINITY_DN146199_c0_g2	0.000	0.000	0.000	0.000	0.000	0.000	0.000	0.000	0.285	0.000
TRINITY_DN14619_c0_g1	0.000	1.142	1.222	2.629	2.234	0.949	3.139	6.739	3.442	2.054
TRINITY_DN14619_c0_g2	0.000	0.000	0.000	0.879	1.857	0.000	0.000	3.433	2.166	0.000
TRINITY_DN14619_c0_g4	0.000	0.000	0.451	0.000	0.832	0.000	0.000	0.000	0.360	0.000
TRINITY_DN14619_c0_g5	0.000	3.089	0.000	0.000	0.000	0.000	0.000	0.000	0.000	0.000
TRINITY_DN1461_c0_g1	1.804	1.205	2.322	1.108	2.722	2.429	2.283	0.784	2.541	4.728
TRINITY_DN1461_c1_g2	0.000	0.000	0.000	0.000	0.000	0.658	0.000	0.000	0.140	0.000
TRINITY_DN1461_c2_g1	0.000	0.000	1.394	0.748	1.177	0.000	2.369	0.000	0.008	0.000
TRINITY_DN1461_c4_g1	0.000	0.000	0.000	0.000	0.000	0.000	0.000	0.000	0.000	0.000
TRINITY_DN1461_c4_g2	0.000	1.133	1.001	1.433	1.173	0.000	0.000	0.000	0.441	0.000
TRINITY_DN146202_c0_g1	0.000	1.005	1.319	0.353	0.364	0.000	0.000	0.000	0.641	0.000
TRINITY_DN146202_c0_g3	0.000	0.000	0.000	0.000	0.000	0.000	0.000	0.000	0.000	0.000
TRINITY_DN146202_c2_g1	0.000	0.000	0.000	0.805	0.000	0.000	0.000	0.000	0.000	0.000
TRINITY_DN146202_c3_g1	0.000	0.000	0.000	0.000	0.000	0.000	0.000	0.000	0.000	0.000
TRINITY_DN146203_c1_g1	0.000	0.000	0.000	0.000	0.000	0.000	0.000	0.000	0.000	0.000
TRINITY_DN146204_c1_g1	0.000	0.000	0.000	0.000	0.000	0.000	0.000	0.000	0.000	0.000
TRINITY_DN146204_c2_g1	0.000	0.000	0.000	158.178	0.000	2.407	0.000	3.252	0.000	0.583
TRINITY_DN146205_c0_g2	0.000	0.000	0.000	0.000	0.000	0.000	0.000	0.000	0.402	0.000
TRINITY_DN146205_c0_g3	0.000	0.000	3.017	0.000	0.000	0.000	0.000	0.000	0.000	0.000
TRINITY_DN146205_c0_g5	0.000	0.000	1.381	0.000	0.000	2.134	0.000	1.338	0.000	3.367
TRINITY_DN146205_c1_g1	0.000	0.000	1.152	0.000	0.951	0.000	0.000	0.000	0.316	0.000
TRINITY_DN146206_c0_g1	0.000	0.000	0.000	0.000	0.000	0.000	0.000	0.000	0.000	0.000
TRINITY_DN146206_c0_g2	0.000	0.000	0.000	0.000	0.000	0.000	0.000	0.000	0.000	0.000
TRINITY_DN146206_c2_g1	0.000	0.809	0.000	0.000	0.000	0.000	0.000	0.000	0.000	0.000
TRINITY_DN146207_c0_g1	0.000	0.000	0.000	0.000	0.000	0.000	0.000	0.000	0.000	0.000
TRINITY_DN146207_c1_g1	0.000	7.071	6.456	7.673	0.000	0.000	14.607	9.404	2.877	5.031
TRINITY_DN146207_c2_g1	0.000	0.000	0.000	1.171	3.875	14.929	0.000	0.000	0.933	0.000
TRINITY_DN146209_c0_g1	0.000	0.000	0.000	0.000	0.000	0.000	0.000	0.000	0.000	0.000
TRINITY_DN14620_c0_g1	0.000	4.038	4.366	0.884	2.551	1.623	0.634	2.494	1.257	0.000
TRINITY_DN14620_c0_g2	0.000	1.725	2.240	1.050	0.000	3.260	0.000	0.000	0.997	0.000
TRINITY_DN146210_c0_g1	0.000	0.000	0.000	0.000	0.000	0.000	0.000	0.000	0.000	0.000
TRINITY_DN146210_c0_g2	0.000	0.000	0.000	2.120	0.000	0.000	0.000	0.000	0.000	0.000
TRINITY_DN146210_c1_g1	0.000	0.000	0.000	0.094	0.000	0.000	0.000	0.000	0.115	0.000
TRINITY_DN146211_c0_g1	0.000	0.000	0.000	0.000	0.000	0.000	0.000	0.000	0.000	0.000
TRINITY_DN146212_c0_g1	0.000	0.000	0.000	0.000	0.000	0.000	0.000	0.000	0.000	0.000
TRINITY_DN146212_c1_g1	0.000	0.000	0.000	0.260	0.000	0.000	0.000	0.000	0.157	0.000
TRINITY_DN146213_c0_g1	0.000	2.957	0.000	0.000	0.000	0.000	0.000	0.000	0.000	0.000
TRINITY_DN146213_c3_g1	0.000	0.000	0.000	0.000	0.000	0.000	0.000	0.000	0.000	0.000
TRINITY_DN146214_c1_g1	0.000	0.000	0.000	0.000	0.000	0.000	0.000	0.000	0.000	3.632
TRINITY_DN146215_c0_g3	0.000	0.000	0.000	0.426	0.000	0.000	0.000	1.619	0.520	0.000
TRINITY_DN146215_c2_g1	0.000	0.000	0.000	0.620	0.000	0.000	0.000	0.000	0.000	0.000
TRINITY_DN146215_c3_g1	2.070	0.793	1.548	0.471	1.061	0.784	0.465	0.000	0.343	0.000
TRINITY_DN146215_c4_g1	0.000	0.000	0.000	0.000	0.000	0.000	0.000	0.000	0.000	0.000
TRINITY_DN146216_c1_g1	0.000	0.000	0.000	0.879	0.000	0.000	0.000	0.000	0.541	0.000
TRINITY_DN146217_c0_g1	0.000	0.000	0.000	0.000	0.000	1.230	0.000	0.000	0.520	0.000
TRINITY_DN146218_c0_g1	0.000	0.000	0.000	0.000	0.000	0.000	0.000	0.000	0.000	0.000
TRINITY_DN146218_c1_g1	0.000	0.000	1.598	0.857	0.902	0.000	0.000	0.000	2.105	0.000
TRINITY_DN146219_c0_g1	0.000	0.807	0.000	0.000	0.353	0.803	0.000	0.000	0.057	0.000
TRINITY_DN146219_c0_g2	0.000	0.000	0.000	0.000	0.000	0.000	0.000	0.000	0.000	0.000
TRINITY_DN146219_c0_g3	0.000	0.000	0.391	0.000	0.648	0.597	0.000	0.000	0.382	0.000
TRINITY_DN146219_c0_g5	0.000	0.000	0.000	0.000	0.000	0.000	0.000	0.000	0.280	0.000
TRINITY_DN14621_c0_g1	0.000	0.000	3.434	1.441	0.000	0.000	4.524	3.130	0.420	0.000
TRINITY_DN14621_c1_g1	0.000	0.000	0.000	0.000	0.283	0.000	0.000	0.000	0.999	0.000
TRINITY_DN14621_c1_g2	0.000	0.000	0.394	0.000	0.000	0.000	0.000	0.000	0.000	0.000
TRINITY_DN14621_c2_g1	0.000	0.000	0.000	0.000	0.000	0.000	0.000	0.000	0.000	0.000
TRINITY_DN14621_c3_g1	0.000	0.000	0.000	0.000	0.000	0.000	0.000	0.000	0.000	0.000
TRINITY_DN146220_c1_g1	0.000	0.000	0.000	0.628	0.000	0.000	0.000	0.000	0.000	0.000
TRINITY_DN146221_c0_g1	0.000	0.821	0.000	0.233	0.476	0.000	0.000	0.552	0.088	0.000
TRINITY_DN146222_c0_g1	0.000	0.000	1.037	0.000	0.285	0.000	0.000	0.000	0.000	0.000
TRINITY_DN146222_c10_g1	0.000	0.000	0.000	1.282	0.000	0.000	0.000	0.000	0.000	0.000
TRINITY_DN146222_c1_g1	0.000	0.000	0.000	0.000	0.000	0.000	0.000	0.000	0.000	0.000
TRINITY_DN146222_c1_g2	0.000	0.000	0.000	0.000	0.000	0.000	0.000	0.000	0.000	0.000
TRINITY_DN146222_c5_g1	0.000	0.000	0.900	0.000	0.000	0.000	0.000	0.000	0.000	0.000
TRINITY_DN146222_c7_g1	0.000	0.000	0.000	0.000	0.000	0.000	0.000	0.000	0.000	0.000
TRINITY_DN146222_c8_g1	0.000	0.000	1.005	1.073	0.000	0.000	0.000	0.000	0.000	0.000
TRINITY_DN146224_c1_g1	0.000	0.000	0.000	1.758	0.000	1.394	0.000	0.000	0.296	0.000
TRINITY_DN146225_c1_g1	0.000	0.000	0.000	0.000	0.000	0.000	0.000	0.000	0.000	0.000
TRINITY_DN146226_c1_g1	0.000	0.000	0.000	0.000	0.695	0.000	0.000	0.000	0.000	0.000
TRINITY_DN146227_c1_g1	0.000	0.000	0.000	0.110	0.566	0.922	0.000	0.000	0.536	0.000
TRINITY_DN146228_c0_g1	0.000	0.000	0.000	0.538	0.825	0.764	0.000	0.000	0.486	2.746
TRINITY_DN146229_c0_g1	0.000	0.000	0.000	0.000	0.000	0.000	0.000	0.000	0.387	0.000
TRINITY_DN14622_c0_g1	17.113	6.345	2.741	2.945	1.909	3.376	3.613	2.844	6.767	0.000
TRINITY_DN14622_c0_g2	0.000	0.000	0.762	3.705	2.804	1.926	0.000	7.745	6.371	0.000
TRINITY_DN14622_c11_g1	0.000	0.000	0.000	0.000	0.000	0.000	0.000	0.000	0.541	0.000
TRINITY_DN14622_c13_g1	0.000	0.000	0.000	0.000	0.000	0.000	0.000	0.000	0.000	0.000
TRINITY_DN14622_c15_g1	0.000	0.000	0.000	0.000	0.000	0.000	0.000	0.000	0.000	0.000
TRINITY_DN14622_c1_g1	0.000	0.000	0.000	0.000	0.000	0.000	0.650	0.000	0.226	0.000
TRINITY_DN14622_c1_g2	9.392	28.170	18.982	21.111	25.074	21.119	23.629	22.605	24.256	20.073
TRINITY_DN14622_c2_g1	7.803	0.000	0.000	1.176	1.311	0.000	0.000	1.423	1.648	0.000
TRINITY_DN14622_c9_g1	0.000	0.000	0.000	0.000	0.000	0.000	0.000	0.000	0.000	0.000
TRINITY_DN146230_c0_g1	0.000	0.000	0.000	0.211	0.000	0.000	0.000	0.000	0.000	0.148
TRINITY_DN146230_c1_g1	0.000	0.000	0.000	0.000	0.000	0.000	0.000	0.000	0.000	0.000
TRINITY_DN146230_c1_g2	0.000	0.000	0.000	0.000	0.000	0.000	0.000	0.000	0.000	0.000
TRINITY_DN146230_c2_g1	0.000	0.000	0.743	0.396	0.000	0.000	0.000	0.000	0.000	0.000
TRINITY_DN146230_c2_g2	0.000	0.000	0.885	0.000	0.000	0.000	0.000	0.000	0.000	0.000
TRINITY_DN146230_c4_g1	0.000	0.000	0.000	0.000	0.000	0.000	0.000	0.000	0.000	0.000
TRINITY_DN146231_c1_g1	0.000	0.000	0.000	0.065	0.067	0.000	0.000	0.000	0.000	0.000
TRINITY_DN146232_c0_g1	0.000	0.000	2.690	0.000	0.000	0.823	0.000	0.000	0.000	0.000
TRINITY_DN146232_c1_g1	0.000	0.000	0.000	0.000	0.000	0.000	0.000	0.000	0.000	0.000
TRINITY_DN146233_c0_g1	0.000	0.000	0.000	0.000	0.000	0.000	0.851	0.000	0.000	0.000
TRINITY_DN146234_c0_g1	0.000	2.994	0.000	0.000	0.000	0.000	0.000	0.000	1.261	0.000
TRINITY_DN146234_c0_g2	0.000	0.000	0.000	0.000	0.000	0.000	0.000	0.000	0.000	0.000
TRINITY_DN146234_c0_g3	0.000	0.000	0.000	1.601	0.000	0.000	0.000	0.000	0.000	0.000
TRINITY_DN146234_c0_g5	0.000	0.000	0.000	0.000	0.000	0.000	0.000	0.000	0.000	0.000
TRINITY_DN146234_c0_g7	0.000	0.000	0.000	0.000	0.000	0.000	0.000	0.000	0.000	0.000
TRINITY_DN146234_c0_g8	0.000	0.000	0.000	0.000	0.000	0.000	0.000	0.000	0.000	0.000
TRINITY_DN146234_c1_g1	0.000	0.000	0.000	0.000	0.000	0.000	0.000	0.000	0.000	0.000
TRINITY_DN146234_c3_g1	0.000	0.000	0.000	0.000	0.000	0.000	0.000	0.000	0.000	0.000
TRINITY_DN146235_c0_g1	0.000	0.000	0.000	0.000	0.000	0.000	0.000	0.000	0.000	0.000
TRINITY_DN146236_c0_g2	0.000	0.000	0.000	0.000	0.000	0.000	0.000	0.000	0.358	0.000
TRINITY_DN146237_c0_g1	0.000	0.000	0.000	0.000	0.000	0.000	0.000	0.000	0.000	0.000
TRINITY_DN146237_c2_g1	0.000	0.000	0.000	0.000	0.000	0.000	0.000	0.000	0.000	0.000
TRINITY_DN146237_c3_g1	0.000	0.000	0.000	0.000	0.000	0.000	0.000	0.000	0.000	0.000
TRINITY_DN146238_c0_g1	0.000	0.000	1.016	0.000	0.115	0.000	0.000	0.000	0.352	0.000
TRINITY_DN146239_c0_g1	0.000	0.000	0.477	0.000	0.525	0.000	0.000	0.000	0.619	0.000
TRINITY_DN146239_c1_g1	0.000	0.000	0.000	0.000	0.000	0.000	0.000	0.000	0.173	0.000
TRINITY_DN146239_c2_g1	0.000	0.357	0.440	0.000	0.000	0.000	0.592	0.000	0.363	0.000
TRINITY_DN146239_c4_g1	0.000	0.000	0.000	0.796	0.000	0.000	0.000	0.000	0.000	0.000
TRINITY_DN146239_c5_g1	0.000	0.000	0.000	0.000	0.000	2.168	0.000	0.000	0.000	0.000
TRINITY_DN146239_c6_g1	0.000	0.942	0.000	0.836	0.000	0.000	0.000	0.000	0.000	0.000
TRINITY_DN14623_c0_g1	0.000	3.201	1.732	1.182	1.961	0.000	0.000	4.477	1.280	0.000
TRINITY_DN146240_c0_g1	0.000	0.000	0.000	0.000	0.000	0.000	0.000	0.000	0.920	0.000
TRINITY_DN146240_c0_g2	0.000	0.000	0.000	0.000	0.000	0.000	0.000	0.000	0.000	0.000
TRINITY_DN146242_c0_g1	0.000	0.000	0.000	0.000	0.000	0.000	0.000	0.000	0.429	0.000
TRINITY_DN146243_c0_g1	0.000	0.000	0.000	0.000	0.000	0.000	0.000	0.000	0.000	0.000
TRINITY_DN146245_c0_g1	0.000	0.000	0.000	0.000	0.000	3.084	2.636	2.042	0.000	0.000
TRINITY_DN146245_c0_g2	0.000	0.000	0.000	0.000	0.000	0.000	0.000	3.685	0.000	0.000
TRINITY_DN146245_c0_g3	0.000	0.963	0.000	0.187	0.381	1.049	2.588	1.973	0.205	0.000
TRINITY_DN146245_c0_g5	0.000	0.000	0.000	0.000	0.000	0.000	0.000	0.000	0.000	0.000
TRINITY_DN146245_c2_g1	0.000	0.000	0.000	1.351	2.661	0.000	0.000	0.000	0.000	0.000
TRINITY_DN146246_c0_g1	0.000	0.000	0.000	1.416	0.000	0.000	0.000	2.733	0.000	0.000
TRINITY_DN146246_c0_g2	0.000	0.000	0.000	0.000	1.732	0.000	0.000	0.000	0.000	0.000
TRINITY_DN146246_c1_g1	0.000	0.000	0.000	0.000	0.000	0.000	0.000	0.000	0.000	0.000
TRINITY_DN146247_c0_g1	0.000	0.000	0.617	0.000	0.000	0.000	0.386	0.632	0.000	0.000
TRINITY_DN146247_c0_g2	0.000	0.000	0.165	0.000	0.185	0.000	0.000	0.000	0.055	0.000
TRINITY_DN146247_c0_g4	0.000	0.000	0.000	0.000	0.000	0.000	0.000	0.000	0.000	0.000
TRINITY_DN146247_c1_g1	0.000	0.000	0.000	0.178	0.000	0.000	0.000	0.000	0.107	1.807
TRINITY_DN146248_c0_g1	0.000	0.000	0.000	0.000	0.000	0.000	0.000	0.000	0.000	0.000
TRINITY_DN146249_c0_g1	0.000	0.000	0.000	0.000	0.487	0.000	0.000	0.000	0.000	0.000
TRINITY_DN146249_c0_g2	0.000	0.000	0.000	0.000	0.000	1.083	0.000	1.424	0.000	0.000
TRINITY_DN14624_c0_g1	0.000	0.000	0.000	0.000	0.000	0.000	0.000	0.000	0.557	0.000
TRINITY_DN14624_c1_g1	0.000	1.184	0.000	0.000	0.416	2.305	1.978	0.000	2.233	0.000
TRINITY_DN14624_c3_g1	0.000	0.000	0.000	2.280	0.000	0.000	0.000	0.000	0.465	0.000
TRINITY_DN146250_c0_g1	2.477	7.949	4.428	3.567	3.773	3.433	2.893	2.068	1.859	0.506
TRINITY_DN146250_c0_g2	0.000	0.894	0.012	0.630	0.000	0.000	0.000	0.000	0.572	3.223
TRINITY_DN146250_c0_g3	4.613	5.899	10.742	9.528	15.510	13.229	11.629	17.952	16.359	10.858
TRINITY_DN146250_c1_g1	0.000	2.170	0.000	0.754	0.000	0.000	0.000	0.000	0.000	0.000
TRINITY_DN146250_c2_g1	0.000	0.000	0.000	0.000	0.000	0.000	0.000	0.000	0.000	0.000
TRINITY_DN146251_c1_g1	0.000	0.000	0.245	0.489	1.126	0.000	0.000	0.466	0.000	0.000
TRINITY_DN146251_c3_g1	0.000	0.000	0.000	0.000	0.000	2.566	0.000	0.000	0.000	0.000
TRINITY_DN146251_c4_g1	0.000	0.453	0.428	0.000	0.000	0.447	0.000	0.000	0.539	0.830
TRINITY_DN146252_c0_g1	0.000	0.000	0.000	0.000	0.000	0.000	0.000	0.000	0.648	0.000
TRINITY_DN146254_c0_g1	0.000	0.000	0.000	0.000	0.000	0.000	0.000	0.000	0.000	0.000
TRINITY_DN146254_c0_g2	0.000	0.000	0.496	0.534	0.000	0.000	0.000	0.000	0.000	0.000
TRINITY_DN146254_c0_g3	0.000	0.417	0.000	0.000	0.215	0.000	0.000	0.839	0.333	0.000
TRINITY_DN146254_c0_g4	0.000	0.000	5.755	0.000	0.000	0.000	0.000	0.000	0.000	0.000
TRINITY_DN146254_c0_g6	0.000	0.000	0.000	0.000	1.688	0.000	0.000	0.000	0.000	0.000
TRINITY_DN146254_c1_g1	0.000	0.000	0.000	0.000	0.523	2.895	0.000	0.000	0.000	0.000
TRINITY_DN146255_c0_g1	0.000	0.000	3.169	0.000	0.000	0.000	0.000	0.000	1.043	0.000
TRINITY_DN146255_c0_g2	0.000	0.000	0.000	0.000	0.000	0.000	0.000	0.000	0.000	0.000
TRINITY_DN146255_c1_g1	0.000	0.000	0.000	0.392	0.000	0.000	0.000	0.000	0.000	0.000
TRINITY_DN146255_c3_g1	0.000	0.000	0.344	0.187	0.000	0.000	0.000	0.000	0.000	1.893
TRINITY_DN146256_c0_g2	0.000	0.000	0.408	0.482	1.105	0.000	0.000	0.212	0.200	0.000
TRINITY_DN146257_c1_g1	0.000	0.117	0.121	0.042	0.293	0.186	0.000	0.164	0.026	0.000
TRINITY_DN146258_c0_g1	0.000	0.000	0.000	0.000	0.186	0.000	0.000	0.000	0.000	1.849
TRINITY_DN146259_c0_g1	0.000	0.000	0.000	0.000	0.000	0.000	0.000	0.000	0.000	0.000
TRINITY_DN146259_c0_g2	0.000	0.000	0.000	0.913	0.178	4.426	0.000	0.658	0.000	0.000
TRINITY_DN146259_c0_g3	0.000	0.000	0.000	0.000	3.205	0.000	0.000	0.000	0.000	0.000
TRINITY_DN146259_c1_g1	0.000	0.000	0.000	0.526	0.269	0.000	0.000	0.985	0.475	0.000
TRINITY_DN146259_c1_g3	0.000	0.000	0.000	0.000	0.761	0.000	0.000	0.000	0.000	0.000
TRINITY_DN146259_c1_g4	0.000	0.000	0.000	0.000	0.259	0.000	0.000	0.000	0.336	0.000
TRINITY_DN146259_c1_g5	0.000	0.000	1.059	0.363	0.076	0.000	0.359	0.281	0.160	0.000
TRINITY_DN146259_c2_g1	9.266	0.000	0.779	0.000	0.431	0.000	0.000	3.149	0.000	0.000
TRINITY_DN146259_c3_g1	0.000	0.000	0.000	0.000	0.000	0.000	0.000	0.000	0.000	0.000
TRINITY_DN14625_c0_g1	6.255	10.989	12.768	3.068	11.268	6.712	9.002	7.565	6.500	11.064
TRINITY_DN14625_c0_g2	6.069	1.250	5.591	7.840	9.017	7.651	7.605	10.990	11.904	2.050
TRINITY_DN14625_c0_g3	1.072	1.354	1.363	0.908	0.605	0.589	0.000	1.007	0.907	0.640
TRINITY_DN14625_c1_g1	0.000	0.000	0.190	0.417	0.426	0.000	0.000	0.399	0.126	0.000
TRINITY_DN14625_c4_g1	0.000	6.236	0.000	0.654	0.000	0.000	0.000	0.000	0.000	0.000
TRINITY_DN14625_c7_g1	0.000	0.000	0.000	0.113	0.231	0.315	0.000	0.000	0.000	0.000
TRINITY_DN14625_c9_g1	0.000	0.000	0.000	0.000	0.000	0.000	0.000	0.000	0.000	0.000
TRINITY_DN146260_c1_g1	0.000	0.000	1.717	0.000	2.918	0.000	0.000	0.000	0.000	0.000
TRINITY_DN146260_c4_g1	0.000	0.000	0.000	0.000	0.000	2.929	0.000	0.000	0.000	0.000
TRINITY_DN146261_c0_g1	0.000	0.000	0.876	0.000	0.000	0.000	0.000	0.000	0.000	0.000
TRINITY_DN146261_c0_g2	0.000	0.000	0.000	0.665	0.342	0.000	0.000	0.000	0.201	0.000
TRINITY_DN146261_c0_g3	0.000	0.000	0.000	0.000	0.676	0.000	0.000	0.000	0.000	0.000
TRINITY_DN146261_c2_g2	0.000	0.000	0.000	0.000	0.000	0.000	0.000	0.000	0.000	0.000
TRINITY_DN146261_c3_g1	0.000	0.000	0.000	0.000	0.772	0.000	0.000	0.000	0.000	0.000
TRINITY_DN146261_c6_g1	0.000	0.000	0.000	0.000	0.965	0.000	0.000	0.000	0.000	0.000
TRINITY_DN146261_c7_g1	10.158	0.000	0.000	0.000	0.944	0.000	0.000	0.000	0.831	0.000
TRINITY_DN146262_c0_g1	0.000	0.000	1.381	0.741	0.000	0.000	0.000	0.000	0.000	0.000
TRINITY_DN146262_c1_g1	0.000	0.000	0.000	0.000	0.000	0.000	0.000	0.000	0.000	0.000
TRINITY_DN146262_c2_g1	0.000	0.000	0.000	0.950	0.161	0.414	1.565	0.598	0.191	0.000
TRINITY_DN146262_c2_g2	0.000	0.000	0.000	0.000	0.000	0.000	0.000	0.000	0.000	0.000
TRINITY_DN146262_c3_g1	0.000	0.000	0.000	0.000	0.000	0.000	0.000	0.000	0.000	0.000
TRINITY_DN146262_c4_g1	0.000	0.000	0.000	0.000	0.000	0.000	0.000	0.000	0.000	0.000
TRINITY_DN146262_c5_g1	0.000	0.000	0.000	0.145	0.148	0.000	0.000	0.000	0.175	0.000
TRINITY_DN146263_c0_g1	0.000	0.000	0.000	0.000	0.000	0.000	0.000	0.000	0.000	0.000
TRINITY_DN146263_c0_g2	0.000	0.000	0.000	0.000	0.000	0.000	0.000	0.000	0.000	0.000
TRINITY_DN146263_c0_g3	0.000	0.426	0.000	0.151	0.000	0.000	0.000	0.000	0.274	0.000
TRINITY_DN146263_c0_g4	0.000	0.000	0.000	0.000	1.124	0.000	1.789	0.000	0.000	0.000
TRINITY_DN146263_c0_g5	0.000	0.000	0.000	0.000	0.000	0.000	0.000	0.000	0.000	0.000
TRINITY_DN146263_c0_g6	0.000	1.154	0.000	0.000	0.000	0.000	0.000	0.519	0.330	1.391
TRINITY_DN146263_c1_g1	0.000	0.000	0.000	0.000	0.000	0.000	0.000	0.000	0.000	0.000
TRINITY_DN146263_c2_g1	0.000	0.000	0.000	0.000	0.000	0.000	0.000	0.000	0.000	0.000
TRINITY_DN146263_c3_g1	0.000	0.000	0.000	0.227	0.000	0.000	0.000	0.000	0.000	0.000
TRINITY_DN146265_c0_g1	0.000	0.000	0.000	0.000	0.000	0.000	0.000	0.000	1.153	0.000
TRINITY_DN146265_c1_g1	0.000	0.000	0.000	0.875	0.456	1.262	0.000	0.000	0.000	0.000
TRINITY_DN146266_c0_g1	0.000	0.000	0.607	0.000	0.334	0.000	0.000	0.000	0.393	0.000
TRINITY_DN146266_c1_g1	0.000	0.000	0.000	0.000	0.000	0.000	0.000	0.000	0.522	0.000
TRINITY_DN146267_c0_g2	0.000	0.000	0.000	0.000	0.170	0.000	0.000	0.000	0.201	0.000
TRINITY_DN146267_c0_g3	0.000	0.000	0.000	0.000	0.000	0.000	2.229	3.433	0.275	0.000
TRINITY_DN146267_c0_g4	0.000	0.000	0.000	0.578	0.000	0.000	0.000	0.000	0.000	0.000
TRINITY_DN146267_c0_g5	0.000	0.000	0.000	0.000	0.000	0.000	0.000	0.000	0.000	0.000
TRINITY_DN146267_c1_g1	0.000	0.000	0.000	0.000	0.000	0.000	0.000	0.000	0.000	0.000
TRINITY_DN146267_c5_g1	0.000	0.000	0.000	0.000	0.000	0.000	0.000	0.000	0.584	0.000
TRINITY_DN146267_c6_g1	0.000	0.000	3.758	0.000	0.690	0.000	0.000	0.000	0.203	0.000
TRINITY_DN146268_c0_g2	0.000	0.000	0.000	0.000	0.000	0.000	0.000	0.000	1.135	0.000
TRINITY_DN146269_c0_g1	0.000	0.000	0.000	0.000	0.000	0.000	0.000	0.000	0.000	0.000
TRINITY_DN146269_c1_g1	0.000	0.000	0.000	0.000	0.000	0.000	0.000	0.000	0.190	0.000
TRINITY_DN146269_c2_g1	0.000	1.204	0.000	0.000	0.436	0.000	2.074	0.000	0.503	8.386
TRINITY_DN146269_c3_g1	0.000	0.000	0.000	0.000	0.000	0.000	0.000	0.000	0.000	0.000
TRINITY_DN146269_c5_g1	0.000	0.000	0.000	0.000	0.000	2.704	0.000	0.000	0.000	0.000
TRINITY_DN14626_c0_g1	0.000	1.603	0.367	0.494	2.742	0.000	0.000	0.747	0.498	0.000
TRINITY_DN14626_c11_g1	0.000	0.000	0.000	0.000	0.000	0.000	0.000	0.000	0.000	0.000
TRINITY_DN146270_c0_g1	0.000	0.000	0.169	0.185	0.000	0.257	0.458	0.000	0.056	0.000
TRINITY_DN146271_c0_g1	0.000	0.000	0.000	0.000	0.448	0.000	2.131	0.000	0.000	0.000
TRINITY_DN146271_c1_g1	0.000	0.000	0.000	0.730	0.000	1.892	0.000	0.000	0.447	0.000
TRINITY_DN146273_c0_g2	0.000	0.000	0.000	0.000	0.000	0.000	0.000	0.000	0.000	0.000
TRINITY_DN146274_c2_g1	0.000	0.000	0.000	0.000	0.000	0.000	0.000	0.000	0.297	0.000
TRINITY_DN146274_c2_g2	0.000	0.258	0.168	0.092	0.000	0.255	0.000	0.000	0.168	0.000
TRINITY_DN146274_c7_g1	0.000	0.532	0.000	0.189	0.000	1.062	0.930	0.000	0.114	0.000
TRINITY_DN146275_c0_g1	0.000	0.000	0.000	1.745	0.000	0.000	0.000	0.000	0.000	0.000
TRINITY_DN146275_c0_g2	0.000	0.000	0.000	0.000	0.000	0.000	0.000	0.000	0.164	0.000
TRINITY_DN146275_c1_g1	0.000	0.561	0.183	0.200	0.000	0.556	0.000	0.000	0.000	0.000
TRINITY_DN146275_c3_g1	0.000	0.000	0.336	0.000	0.744	0.512	0.000	0.686	0.110	0.000
TRINITY_DN146275_c4_g1	0.000	0.000	0.000	0.000	0.000	0.000	0.000	0.000	0.000	0.000
TRINITY_DN146276_c0_g1	0.000	0.000	0.896	2.102	0.000	0.000	0.000	0.634	0.000	5.327
TRINITY_DN146276_c0_g2	0.000	0.000	0.627	0.444	0.332	0.344	0.000	0.000	0.196	0.000
TRINITY_DN146278_c1_g1	0.000	0.000	0.000	0.000	0.000	0.000	2.928	0.000	0.363	0.000
TRINITY_DN146279_c0_g1	0.000	0.000	0.000	0.000	0.000	0.000	0.000	0.000	0.000	0.000
TRINITY_DN146279_c1_g1	0.000	0.000	3.405	0.725	0.760	2.082	0.000	0.000	0.000	7.406
TRINITY_DN14627_c0_g1	4.361	8.311	7.043	5.139	8.839	5.344	7.712	6.911	8.596	4.641
TRINITY_DN14627_c0_g2	0.000	0.000	0.394	0.213	0.000	0.000	0.000	0.000	0.000	0.000
TRINITY_DN14627_c0_g3	0.000	0.000	0.670	0.000	1.108	0.000	1.763	0.000	0.217	0.000
TRINITY_DN14627_c0_g5	0.000	0.000	0.648	0.089	0.000	0.000	0.000	0.000	0.162	0.000
TRINITY_DN146280_c0_g1	0.000	0.000	0.000	0.000	0.000	0.000	0.000	0.000	0.000	0.000
TRINITY_DN146280_c1_g1	0.000	0.000	0.000	0.000	0.000	0.000	0.000	0.000	0.000	0.000
TRINITY_DN146281_c0_g1	0.000	0.000	0.000	0.000	0.833	0.000	0.000	0.000	0.000	0.000
TRINITY_DN146282_c0_g1	0.000	0.000	2.423	0.000	0.361	0.617	0.000	1.655	0.266	0.000
TRINITY_DN146282_c2_g1	0.000	0.000	0.000	0.000	1.674	0.000	0.000	0.000	0.000	0.000
TRINITY_DN146284_c0_g1	0.000	0.000	4.143	0.000	0.000	0.000	0.000	2.868	0.000	0.000
TRINITY_DN146285_c0_g1	0.000	0.000	0.000	0.000	0.000	0.000	0.000	0.000	0.567	0.000
TRINITY_DN146285_c2_g1	0.000	0.000	0.000	0.000	0.486	0.000	0.000	0.000	0.142	0.000
TRINITY_DN146287_c0_g1	0.000	0.000	0.000	0.000	0.000	0.000	0.000	0.000	0.000	0.000
TRINITY_DN146289_c0_g2	0.000	0.000	0.000	0.000	0.000	0.000	0.000	0.000	0.000	0.000
TRINITY_DN146289_c1_g1	0.000	0.000	0.000	0.000	0.000	0.000	0.000	0.000	0.000	0.000
TRINITY_DN14628_c0_g1	2.292	0.881	0.765	0.836	0.320	0.000	0.000	0.800	0.971	0.000
TRINITY_DN14628_c0_g2	0.000	0.000	1.063	0.000	0.292	0.000	0.000	0.000	0.000	0.000
TRINITY_DN14628_c0_g3	0.000	0.000	0.000	0.000	0.000	2.452	0.000	0.000	0.427	0.000
TRINITY_DN14628_c1_g1	0.000	0.000	3.426	1.044	0.000	2.256	0.000	0.000	0.205	0.000
TRINITY_DN14628_c1_g2	0.000	0.000	0.050	0.139	0.144	0.306	0.138	0.664	0.414	0.586
TRINITY_DN14628_c1_g3	2.454	5.739	6.590	1.740	4.230	3.205	2.593	4.946	4.486	2.277
TRINITY_DN14628_c3_g1	0.000	0.000	0.000	0.000	0.000	0.000	0.000	0.000	0.000	0.000
TRINITY_DN14628_c3_g3	0.000	0.319	0.171	0.095	0.358	0.000	0.000	0.221	0.000	0.000
TRINITY_DN146290_c0_g1	0.000	0.000	0.000	0.000	0.000	0.000	0.000	0.000	0.000	0.000
TRINITY_DN146292_c0_g1	0.000	12.622	5.176	0.216	0.872	0.601	21.177	18.374	30.694	10.805
TRINITY_DN146292_c1_g1	7.563	0.000	0.000	0.000	0.355	0.000	1.693	2.582	5.012	3.511
TRINITY_DN146294_c0_g1	0.000	0.000	0.000	0.000	0.000	0.000	0.000	0.000	0.000	0.000
TRINITY_DN146295_c0_g1	0.000	1.931	1.246	0.000	0.701	0.000	0.000	2.582	0.000	0.000
TRINITY_DN146296_c0_g1	0.000	0.967	0.876	0.878	0.242	0.000	0.000	0.000	0.142	0.000
TRINITY_DN146296_c0_g2	0.000	0.000	0.000	0.460	0.654	0.000	0.000	0.000	0.000	0.000
TRINITY_DN146297_c0_g1	0.000	0.000	0.000	0.637	0.000	0.000	0.000	0.000	0.000	0.000
TRINITY_DN146297_c0_g2	0.000	0.000	0.000	1.373	0.719	0.000	0.000	0.000	0.000	0.000
TRINITY_DN146297_c0_g3	0.000	0.000	0.000	0.000	0.000	0.000	0.000	0.000	0.000	0.000
TRINITY_DN146297_c0_g4	0.000	0.000	0.000	0.954	0.000	0.000	0.000	0.000	0.000	0.000
TRINITY_DN146297_c0_g5	0.000	0.000	0.000	2.671	1.316	2.430	0.000	1.601	0.000	0.000
TRINITY_DN146298_c1_g1	0.000	0.000	0.000	0.000	0.000	0.000	0.000	0.000	0.000	0.000
TRINITY_DN146298_c1_g2	0.000	5.174	0.000	0.000	0.000	0.000	0.000	0.000	0.368	0.000
TRINITY_DN146298_c1_g3	0.000	0.000	0.000	0.000	0.000	0.000	0.000	0.000	0.000	0.000
TRINITY_DN146298_c2_g2	0.000	0.000	1.751	0.000	0.000	0.000	0.000	0.000	0.000	0.000
TRINITY_DN146298_c3_g1	0.000	3.365	0.000	0.000	0.000	0.000	0.000	0.000	0.000	0.000
TRINITY_DN146299_c1_g1	0.000	0.000	0.000	0.000	0.000	0.000	0.000	0.000	0.199	0.000
TRINITY_DN146299_c2_g1	0.000	0.000	7.452	0.000	0.000	0.000	0.000	0.000	0.980	0.000
TRINITY_DN146299_c3_g1	0.000	0.000	0.000	0.340	0.000	0.000	0.000	0.000	0.000	0.000
TRINITY_DN146299_c4_g1	0.000	0.281	0.273	0.200	0.617	0.276	0.000	0.195	0.184	1.038
TRINITY_DN146299_c5_g1	0.000	0.000	0.000	0.000	0.000	0.000	0.000	0.000	0.000	0.000
TRINITY_DN146299_c6_g1	0.000	0.000	0.000	0.000	0.000	0.000	0.000	0.000	0.000	0.000
TRINITY_DN14629_c0_g1	2.345	6.009	4.385	2.459	4.231	4.718	1.056	5.369	6.642	1.094
TRINITY_DN14629_c0_g2	0.000	0.000	0.000	2.922	0.000	0.000	0.000	0.000	0.551	0.000
TRINITY_DN1462_c0_g1	0.000	0.000	0.000	0.355	0.000	0.000	0.000	0.000	0.858	0.000
TRINITY_DN1462_c1_g1	6.460	7.048	8.342	5.469	8.848	6.507	5.731	7.292	8.630	5.599
TRINITY_DN146300_c0_g1	0.000	0.000	0.420	0.000	0.232	0.641	0.000	0.850	0.000	0.000
TRINITY_DN146301_c2_g1	0.000	0.000	0.000	0.000	0.000	0.000	0.000	0.000	0.000	0.000
TRINITY_DN146301_c2_g3	0.000	0.000	0.859	0.000	0.000	0.000	0.000	0.000	0.000	0.000
TRINITY_DN146302_c0_g1	0.000	0.000	0.000	0.000	0.000	0.000	0.000	3.217	0.000	0.000
TRINITY_DN146303_c0_g2	0.000	0.000	2.981	0.000	0.844	0.000	0.000	0.000	0.000	0.000
TRINITY_DN146303_c1_g1	0.000	0.000	0.000	0.000	0.000	0.000	0.000	0.000	0.522	0.000
TRINITY_DN146303_c2_g1	0.000	0.000	0.000	0.000	0.000	0.000	0.000	0.000	0.000	0.000
TRINITY_DN146304_c0_g1	21.667	2.766	2.937	2.007	4.196	0.000	2.694	3.675	4.363	5.576
TRINITY_DN146305_c0_g1	0.000	0.000	0.000	0.000	0.000	0.000	0.000	0.000	0.000	0.000
TRINITY_DN146305_c0_g2	0.000	0.000	0.000	0.000	0.000	0.000	0.000	0.000	0.000	0.000
TRINITY_DN146305_c1_g2	0.000	0.000	0.000	0.318	0.000	0.000	0.000	0.000	0.000	0.000
TRINITY_DN146305_c1_g3	1.361	0.000	1.125	0.501	0.244	1.303	0.299	0.000	0.674	0.000
TRINITY_DN146306_c0_g1	0.000	0.000	0.000	0.808	0.000	0.000	0.000	0.000	0.494	0.000
TRINITY_DN146307_c0_g1	0.000	0.000	0.890	0.474	0.000	0.000	0.000	0.000	0.290	0.000
TRINITY_DN146307_c4_g1	0.000	0.000	0.000	0.000	0.561	0.000	0.000	0.000	0.000	0.000
TRINITY_DN146307_c5_g1	0.000	0.000	0.000	0.000	0.000	0.000	0.000	0.000	1.114	0.000
TRINITY_DN146308_c0_g1	0.000	0.000	0.896	0.000	0.331	0.000	0.000	0.000	0.196	0.000
TRINITY_DN146309_c0_g1	0.000	0.000	0.754	0.160	0.329	0.380	0.000	0.000	0.389	0.000
TRINITY_DN146309_c0_g2	0.000	0.000	1.655	2.503	0.000	0.000	0.000	0.000	1.638	0.000
TRINITY_DN14630_c0_g1	0.000	0.000	1.276	0.000	1.193	1.970	0.000	0.000	0.419	0.000
TRINITY_DN14630_c1_g1	0.000	0.000	0.000	0.000	0.000	0.000	0.000	0.000	0.000	0.000
TRINITY_DN14630_c3_g1	0.000	1.374	0.000	0.477	0.000	1.375	0.000	1.827	0.292	0.000
TRINITY_DN14630_c6_g1	0.000	0.000	0.000	0.000	0.000	0.000	0.000	0.000	0.000	0.000
TRINITY_DN146310_c3_g1	0.000	0.000	2.877	0.000	0.815	0.000	0.000	0.000	0.000	0.000
TRINITY_DN146311_c2_g1	0.000	0.000	1.502	0.000	0.000	0.000	0.000	0.000	0.628	0.000
TRINITY_DN146313_c0_g1	0.000	0.000	0.000	0.256	0.000	0.000	0.000	0.000	0.000	0.000
TRINITY_DN146314_c1_g1	0.000	0.000	0.000	0.000	0.526	0.000	0.000	0.000	0.308	0.000
TRINITY_DN146315_c0_g2	0.000	0.000	0.000	1.001	0.000	0.000	0.000	0.000	0.000	0.000
TRINITY_DN146315_c0_g3	0.000	0.000	0.000	0.000	0.000	0.000	0.000	0.000	0.000	0.000
TRINITY_DN146316_c0_g1	0.000	0.000	0.000	0.000	0.000	0.000	0.000	0.000	0.000	0.000
TRINITY_DN146317_c0_g1	0.000	0.000	0.000	0.000	0.000	0.000	0.000	0.000	0.000	0.000
TRINITY_DN146317_c0_g2	0.000	0.000	0.000	0.000	0.000	0.000	0.000	0.000	0.000	0.000
TRINITY_DN146317_c0_g3	0.000	0.000	0.000	0.000	0.000	0.000	0.000	0.000	0.000	0.000
TRINITY_DN146317_c2_g1	0.000	0.000	0.000	0.483	0.000	0.000	0.000	1.847	0.296	0.000
TRINITY_DN146317_c5_g1	0.000	0.000	0.000	0.000	0.000	0.000	0.000	0.000	0.000	0.000
TRINITY_DN146318_c0_g1	0.000	0.000	0.000	0.000	0.671	0.000	0.000	0.000	0.000	0.000
TRINITY_DN146318_c1_g1	0.000	0.000	0.000	0.000	0.000	2.664	0.000	0.000	0.000	0.000
TRINITY_DN14631_c1_g1	0.000	2.531	1.522	1.578	1.381	1.741	0.556	2.150	0.649	3.450
TRINITY_DN14631_c2_g1	0.000	0.000	0.000	0.000	0.000	0.000	0.000	0.000	0.000	0.000
TRINITY_DN14631_c2_g2	0.000	0.000	0.000	0.000	0.000	0.000	0.000	0.000	0.000	0.000
TRINITY_DN146320_c0_g1	0.000	0.000	0.000	0.000	0.000	0.000	0.000	1.109	0.178	0.000
TRINITY_DN146321_c0_g1	0.000	0.000	0.000	0.000	1.521	0.601	0.000	0.000	0.384	2.161
TRINITY_DN146321_c0_g2	0.000	0.000	0.000	0.000	0.000	0.000	0.000	0.000	0.000	0.000
TRINITY_DN146322_c0_g1	0.000	0.000	0.000	0.000	1.019	0.000	0.000	1.628	0.000	0.000
TRINITY_DN146322_c0_g2	0.000	0.512	0.000	0.000	0.441	0.000	0.896	0.000	0.000	0.000
TRINITY_DN146322_c0_g3	0.000	0.000	0.000	0.000	0.000	0.000	0.000	0.000	0.000	0.000
TRINITY_DN146322_c1_g1	5.367	0.000	0.458	0.740	0.000	0.000	0.000	0.925	0.892	0.000
TRINITY_DN146323_c0_g1	0.000	0.000	0.000	0.000	0.887	0.000	0.000	0.000	0.000	0.000
TRINITY_DN146323_c0_g2	0.000	0.000	0.235	0.000	0.525	0.358	0.000	0.000	0.000	1.308
TRINITY_DN146323_c1_g1	0.000	0.000	0.000	0.000	0.000	0.000	0.000	0.000	0.000	0.000
TRINITY_DN146323_c2_g1	0.000	1.887	0.000	0.000	1.372	0.000	0.000	0.000	0.000	0.000
TRINITY_DN146324_c0_g1	0.000	0.000	0.000	0.000	0.000	0.000	0.000	0.000	0.000	0.000
TRINITY_DN146324_c1_g1	0.000	0.000	0.000	0.000	0.000	0.000	0.000	1.805	0.577	0.000
TRINITY_DN146324_c2_g1	0.000	0.000	0.000	0.000	0.000	0.000	0.000	0.000	0.000	0.000
TRINITY_DN146325_c0_g1	0.000	0.391	0.255	0.139	0.478	0.597	2.061	0.000	0.738	0.000
TRINITY_DN146325_c0_g2	0.000	1.668	0.082	0.225	0.534	0.182	0.000	0.000	0.088	4.019
TRINITY_DN146325_c1_g1	0.000	0.000	0.000	0.000	0.000	0.000	0.000	0.000	0.000	0.000
TRINITY_DN146326_c0_g2	10.289	0.000	0.000	0.000	0.000	0.000	0.000	0.000	0.560	0.000
TRINITY_DN146326_c1_g1	0.000	0.000	0.000	0.000	0.000	0.000	0.000	0.000	0.000	0.000
TRINITY_DN146326_c1_g2	0.000	0.000	5.104	0.000	0.000	0.000	0.000	0.000	0.000	0.000
TRINITY_DN146327_c0_g1	0.000	0.000	0.000	0.000	1.109	0.000	0.000	0.000	0.326	0.000
TRINITY_DN146328_c0_g1	0.000	0.000	0.706	0.000	0.262	0.000	0.000	0.000	0.233	0.000
TRINITY_DN146329_c0_g1	0.000	0.000	0.428	0.234	0.000	0.000	0.000	0.446	0.291	0.000
TRINITY_DN146329_c0_g2	0.000	1.002	0.266	0.000	0.616	0.000	0.000	0.000	0.496	1.212
TRINITY_DN146329_c1_g1	0.000	0.000	0.926	0.641	1.102	0.000	0.000	0.000	0.000	0.000
TRINITY_DN14632_c0_g1	0.000	0.000	0.000	0.000	0.000	0.000	0.000	0.000	0.000	0.000
TRINITY_DN146330_c0_g1	0.000	0.113	0.124	0.068	0.000	0.336	0.000	0.000	0.269	0.355
TRINITY_DN146330_c0_g2	0.000	0.000	0.000	0.000	0.000	0.000	0.000	0.000	0.000	0.000
TRINITY_DN146330_c0_g3	0.000	1.204	0.000	0.325	0.000	1.210	0.000	0.000	0.000	0.000
TRINITY_DN146330_c0_g4	0.000	0.000	0.000	0.000	0.000	0.692	0.000	0.500	0.000	0.000
TRINITY_DN146330_c4_g1	0.000	0.000	0.000	0.000	0.000	0.000	0.000	0.000	0.000	0.000
TRINITY_DN146331_c0_g1	0.000	0.000	0.000	0.000	0.000	0.000	0.000	0.000	0.000	0.000
TRINITY_DN146331_c2_g1	0.000	0.000	0.000	0.000	0.928	0.000	0.000	0.000	0.000	0.000
TRINITY_DN146333_c0_g1	0.000	0.000	1.557	0.000	0.000	0.000	0.000	0.000	0.000	0.000
TRINITY_DN146334_c0_g1	0.000	0.639	0.000	0.000	0.000	0.000	3.348	0.000	0.272	0.000
TRINITY_DN146335_c1_g1	0.000	0.000	0.000	0.000	0.000	0.000	0.000	0.000	0.000	0.000
TRINITY_DN146336_c0_g1	0.000	0.000	0.000	0.000	0.000	7.691	0.000	3.468	0.000	0.000
TRINITY_DN146338_c0_g1	0.000	0.000	0.000	0.000	0.000	0.000	0.000	0.000	0.000	0.000
TRINITY_DN146339_c0_g1	0.000	0.000	1.156	3.187	0.556	0.000	0.000	1.165	3.722	6.383
TRINITY_DN146340_c0_g2	0.000	0.000	0.184	0.174	0.000	0.000	0.000	0.000	0.421	0.000
TRINITY_DN146340_c1_g1	0.000	0.000	1.116	0.222	0.454	0.000	0.000	0.000	0.134	0.000
TRINITY_DN146340_c2_g1	0.000	0.000	0.000	0.409	1.273	0.000	0.000	0.000	0.000	0.000
TRINITY_DN146341_c0_g1	0.000	0.000	0.000	0.000	0.000	0.000	0.000	0.000	0.000	0.000
TRINITY_DN146342_c0_g1	0.000	1.535	0.000	0.000	0.000	0.000	1.337	0.000	0.000	0.000
TRINITY_DN146343_c1_g1	0.000	0.000	0.000	0.000	0.000	0.000	0.000	0.000	0.782	0.000
TRINITY_DN146344_c0_g1	0.000	0.000	0.906	0.422	1.008	2.430	0.000	0.000	0.427	0.000
TRINITY_DN146344_c0_g2	0.000	0.000	0.000	0.000	0.489	0.000	0.000	0.000	0.000	0.000
TRINITY_DN146344_c0_g3	0.000	0.000	1.093	0.789	0.292	2.227	0.000	0.742	0.000	0.000
TRINITY_DN146344_c0_g4	0.000	0.000	0.000	0.000	0.000	0.000	0.000	0.000	0.000	0.000
TRINITY_DN146344_c1_g2	0.000	0.690	0.000	0.000	0.000	0.000	0.000	0.000	0.588	0.000
TRINITY_DN146345_c1_g1	18.359	0.000	0.000	0.000	0.000	0.000	0.000	0.000	0.000	0.000
TRINITY_DN146346_c0_g1	0.000	0.000	0.000	0.000	0.000	0.000	0.000	0.000	0.000	0.000
TRINITY_DN146346_c2_g1	0.000	0.000	0.000	0.000	0.000	1.366	0.000	0.000	0.000	0.000
TRINITY_DN146347_c0_g1	0.000	0.000	0.296	0.000	0.986	0.000	0.000	0.000	0.098	0.000
TRINITY_DN146347_c2_g1	0.000	0.000	2.897	0.000	0.000	0.000	0.000	0.000	0.235	0.000
TRINITY_DN146348_c0_g1	0.000	0.280	0.000	0.325	2.396	0.206	0.000	0.000	0.000	0.000
TRINITY_DN146349_c0_g1	0.000	0.000	0.000	0.000	1.759	0.000	0.000	7.954	2.048	0.000
TRINITY_DN146349_c0_g2	0.000	3.030	0.000	0.000	0.000	0.000	0.000	0.000	0.515	0.000
TRINITY_DN146349_c0_g3	0.000	0.000	0.000	0.000	0.000	0.000	0.000	0.000	0.000	17.192
TRINITY_DN146349_c0_g4	0.000	0.000	0.000	0.000	0.000	0.000	0.000	0.000	0.000	0.000
TRINITY_DN146349_c1_g1	0.000	0.000	0.000	0.760	0.000	0.000	0.000	0.000	0.000	0.000
TRINITY_DN146349_c1_g2	0.000	0.000	0.000	0.000	0.000	0.000	0.000	0.000	0.269	0.000
TRINITY_DN146349_c2_g1	0.000	0.000	0.000	0.000	0.000	0.000	0.000	0.000	0.000	0.000
TRINITY_DN14634_c0_g1	0.000	2.795	3.151	1.150	6.211	6.745	3.824	1.582	1.023	2.478
TRINITY_DN14634_c1_g1	0.000	1.365	0.001	2.833	3.361	2.198	3.477	0.880	0.355	0.000
TRINITY_DN14634_c3_g1	4.426	0.751	0.737	1.828	1.519	1.681	0.564	2.168	0.673	0.000
TRINITY_DN14634_c6_g1	0.000	0.000	0.000	0.000	0.000	0.000	0.000	0.000	0.000	0.000
TRINITY_DN146350_c0_g2	0.000	0.000	4.170	0.000	0.000	0.000	0.000	0.000	0.000	0.000
TRINITY_DN146350_c11_g1	0.000	0.000	0.578	0.000	0.000	0.000	0.000	1.165	0.000	0.000
TRINITY_DN146350_c3_g1	0.000	0.511	0.000	0.000	0.000	0.000	0.000	0.000	0.000	0.000
TRINITY_DN146350_c5_g1	0.000	0.000	0.000	0.000	0.000	0.000	0.000	3.609	0.000	0.000
TRINITY_DN146350_c6_g1	0.000	0.400	0.000	0.000	0.000	0.000	0.702	2.156	0.000	0.000
TRINITY_DN146350_c7_g1	0.000	0.000	0.808	0.218	0.223	0.617	0.000	0.000	0.131	0.000
TRINITY_DN146350_c9_g1	0.000	0.000	0.000	0.000	0.000	0.000	0.000	0.000	1.092	0.000
TRINITY_DN146351_c0_g1	0.000	0.000	0.000	0.000	0.000	0.000	0.000	0.000	0.000	0.000
TRINITY_DN146351_c1_g1	0.000	0.000	0.000	0.000	0.000	0.000	0.000	0.000	0.000	0.000
TRINITY_DN146352_c0_g2	0.000	0.000	0.381	0.000	0.000	0.000	0.000	0.000	0.000	0.000
TRINITY_DN146352_c1_g1	0.000	0.000	0.000	0.000	0.000	0.488	0.000	0.000	0.000	0.000
TRINITY_DN146355_c0_g1	0.000	0.000	1.359	0.000	0.000	0.000	0.000	0.000	0.000	0.000
TRINITY_DN146356_c0_g1	0.000	0.000	0.000	0.543	0.000	1.048	1.799	0.000	0.665	0.000
TRINITY_DN146356_c1_g1	0.000	0.000	0.000	0.000	0.302	0.000	0.000	0.000	0.000	0.000
TRINITY_DN146356_c2_g1	0.000	0.000	0.000	0.000	0.000	0.000	0.000	0.000	0.000	0.000
TRINITY_DN146358_c1_g1	0.000	0.000	0.000	0.000	0.000	0.000	0.000	0.000	0.000	0.000
TRINITY_DN146358_c3_g1	0.000	0.000	0.000	0.000	0.000	0.000	0.000	0.000	0.000	0.000
TRINITY_DN146358_c4_g1	0.000	0.000	0.000	0.000	0.478	0.000	0.000	0.000	0.280	0.000
TRINITY_DN146358_c6_g1	0.000	0.000	0.000	0.000	0.000	0.000	0.000	0.000	0.280	0.000
TRINITY_DN14635_c0_g1	4.954	0.000	1.090	0.000	1.307	1.387	0.276	0.000	0.083	2.311
TRINITY_DN14635_c0_g2	0.000	0.752	0.741	0.161	1.122	0.000	0.000	1.253	0.255	0.000
TRINITY_DN146360_c0_g1	0.000	0.000	0.000	0.000	0.829	0.000	0.000	0.000	0.000	0.000
TRINITY_DN146360_c1_g1	0.000	0.000	0.000	0.000	0.000	5.951	0.000	0.000	0.000	0.000
TRINITY_DN146362_c0_g1	0.000	0.213	0.000	0.000	0.000	0.000	0.000	0.000	0.000	0.000
TRINITY_DN146362_c3_g1	0.000	0.000	0.000	0.000	0.089	0.000	0.000	0.000	0.000	0.000
TRINITY_DN146363_c0_g1	0.000	0.000	0.000	0.000	0.000	0.000	0.000	0.000	0.481	0.000
TRINITY_DN146363_c1_g1	0.000	0.000	0.000	0.000	0.000	0.000	0.000	0.000	0.000	0.000
TRINITY_DN146365_c0_g1	0.000	0.000	0.000	0.000	0.000	0.000	0.000	0.000	0.000	0.000
TRINITY_DN146365_c0_g2	0.000	0.000	0.000	0.000	0.000	0.000	0.000	0.000	0.000	0.000
TRINITY_DN146365_c0_g3	0.000	0.000	0.000	0.000	0.000	0.000	0.000	0.000	0.000	0.000
TRINITY_DN146365_c4_g1	0.000	0.000	0.000	0.000	0.000	0.000	0.000	0.000	0.000	0.000
TRINITY_DN146367_c0_g2	0.000	0.000	0.000	0.637	6.007	0.000	9.395	4.904	3.899	0.000
TRINITY_DN146367_c1_g1	0.000	1.232	0.758	0.161	0.562	0.286	0.000	0.244	0.160	0.000
TRINITY_DN146368_c0_g1	0.000	1.749	2.269	0.612	0.859	0.000	9.007	4.144	1.867	0.000
TRINITY_DN146368_c1_g1	0.000	2.515	1.637	1.472	1.981	0.000	0.000	0.000	0.602	0.000
TRINITY_DN146368_c2_g1	0.000	0.000	0.000	1.701	0.000	0.000	0.000	0.000	0.000	0.000
TRINITY_DN146368_c4_g1	0.000	0.000	0.000	0.629	0.656	5.425	0.000	2.417	0.384	0.000
TRINITY_DN146368_c6_g1	0.000	0.000	3.249	0.000	0.000	1.674	0.000	0.000	0.355	0.000
TRINITY_DN146369_c0_g1	0.000	0.000	0.000	0.000	0.000	0.000	0.000	0.000	0.165	0.000
TRINITY_DN146369_c0_g3	0.000	0.000	0.000	0.000	0.000	0.000	0.000	0.000	0.166	0.000
TRINITY_DN14636_c1_g3	0.000	11.309	1.183	4.492	9.985	4.846	0.000	0.000	0.749	5.758
TRINITY_DN14636_c1_g4	0.000	0.000	0.000	0.000	0.000	0.000	1.668	0.000	0.272	0.000
TRINITY_DN14636_c1_g5	0.000	0.000	0.000	0.000	0.000	0.000	0.000	0.000	0.000	0.000
TRINITY_DN14636_c2_g1	0.000	0.000	0.000	0.000	0.000	0.000	0.000	0.000	0.311	1.398
TRINITY_DN14636_c3_g1	0.000	0.000	0.000	0.683	0.704	0.000	0.000	0.000	0.413	0.000
TRINITY_DN14636_c3_g3	0.000	0.000	0.000	0.000	0.000	0.000	0.000	0.000	0.000	0.000
TRINITY_DN14636_c4_g1	0.000	0.000	0.000	0.000	0.354	0.000	0.000	0.000	0.000	0.000
TRINITY_DN146370_c0_g1	0.000	0.000	0.000	0.000	0.000	0.000	0.000	1.227	0.395	0.000
TRINITY_DN146371_c0_g1	0.000	0.000	0.000	0.068	0.139	0.000	0.000	0.000	0.329	0.697
TRINITY_DN146372_c0_g1	0.000	0.000	0.000	0.000	0.000	0.000	0.000	0.000	0.000	0.000
TRINITY_DN146373_c0_g1	0.000	0.000	0.000	0.000	0.000	0.000	0.000	0.000	0.106	0.000
TRINITY_DN146374_c2_g2	0.000	0.000	0.000	0.000	0.000	0.000	0.000	0.000	0.000	0.000
TRINITY_DN146374_c3_g1	0.000	0.000	0.000	0.000	0.000	0.000	0.000	0.000	0.736	0.000
TRINITY_DN146375_c0_g1	0.000	0.000	0.000	0.000	0.734	0.000	0.000	0.000	0.000	0.000
TRINITY_DN146376_c0_g2	0.000	0.000	0.000	0.000	0.000	0.000	0.000	0.000	1.008	0.000
TRINITY_DN146377_c0_g1	0.000	0.000	0.000	0.000	0.000	1.605	0.000	0.000	0.000	0.000
TRINITY_DN146380_c0_g1	0.000	0.000	0.000	0.000	0.000	0.000	0.000	0.000	0.240	0.000
TRINITY_DN146380_c0_g2	0.000	0.000	0.210	0.000	0.000	0.000	0.000	0.000	0.000	0.000
TRINITY_DN146380_c0_g3	0.000	0.000	0.000	0.000	0.000	2.428	0.000	3.272	0.000	0.000
TRINITY_DN146380_c1_g1	0.000	0.000	0.000	0.000	0.000	0.000	0.000	0.000	0.000	0.000
TRINITY_DN146380_c1_g2	0.000	0.000	0.000	0.000	0.000	0.000	0.000	0.000	0.000	0.000
TRINITY_DN146380_c3_g1	0.000	0.000	0.000	0.000	0.000	0.000	0.000	0.000	0.000	0.000
TRINITY_DN146380_c6_g1	0.000	0.000	0.568	0.234	0.000	0.000	0.000	0.000	0.047	0.000
TRINITY_DN146380_c7_g1	0.000	0.000	0.000	0.000	0.554	0.000	0.000	0.000	0.000	0.000
TRINITY_DN146380_c8_g1	0.000	0.000	0.000	0.000	0.000	0.000	0.000	0.000	0.898	0.000
TRINITY_DN146381_c0_g1	0.000	0.000	0.000	0.000	0.000	0.551	0.000	0.000	0.000	0.000
TRINITY_DN146381_c0_g2	0.000	0.000	2.696	0.000	0.000	0.000	0.000	0.000	0.000	0.000
TRINITY_DN146381_c0_g3	0.000	0.000	0.000	0.000	0.832	6.914	0.000	0.000	0.000	0.000
TRINITY_DN146381_c1_g1	20.811	0.000	0.000	0.000	0.000	0.000	0.000	3.433	0.000	0.000
TRINITY_DN146381_c3_g1	0.000	0.000	0.000	0.000	0.000	0.000	0.000	0.000	0.000	0.000
TRINITY_DN146383_c0_g1	0.000	0.000	0.000	0.000	0.000	0.000	0.000	0.000	0.000	0.000
TRINITY_DN146384_c0_g1	0.000	0.000	0.000	0.000	0.000	0.000	0.000	0.000	0.000	0.000
TRINITY_DN146385_c0_g1	0.000	0.000	0.000	0.000	0.000	0.000	0.000	0.000	0.000	0.000
TRINITY_DN146385_c0_g2	0.000	0.000	0.000	0.000	0.000	0.000	0.000	0.000	0.000	0.000
TRINITY_DN146385_c1_g1	0.000	0.000	0.000	0.000	0.000	0.000	0.000	0.000	0.293	0.000
TRINITY_DN146385_c1_g2	0.000	0.000	0.000	0.840	0.000	0.000	0.000	0.000	0.337	0.000
TRINITY_DN146385_c1_g3	0.000	0.000	0.000	0.000	0.981	0.000	0.000	0.000	0.000	0.000
TRINITY_DN146385_c2_g1	0.000	0.000	0.000	0.000	0.000	0.000	0.000	0.000	0.000	0.000
TRINITY_DN146386_c1_g1	0.000	0.000	0.000	0.000	0.000	0.000	0.000	0.000	0.000	0.000
TRINITY_DN146387_c0_g1	0.000	0.000	0.000	0.000	0.000	0.000	0.000	0.000	0.000	0.000
TRINITY_DN146388_c1_g1	0.000	0.231	0.000	0.082	0.000	0.228	0.000	0.000	0.150	0.000
TRINITY_DN146389_c0_g1	0.000	0.000	0.000	0.000	0.000	1.337	0.000	0.000	0.000	0.000
TRINITY_DN14638_c0_g1	0.000	0.000	0.000	0.000	0.000	0.000	0.000	0.000	0.000	0.000
TRINITY_DN14638_c0_g2	0.000	2.404	0.807	0.708	2.790	0.472	2.337	1.068	0.593	1.433
TRINITY_DN14638_c1_g1	10.041	0.141	0.504	0.000	4.987	0.000	8.861	0.000	0.000	0.000
TRINITY_DN14638_c1_g2	0.000	1.146	2.015	0.570	3.050	1.572	0.000	1.211	0.813	1.073
TRINITY_DN14638_c1_g3	0.000	2.683	0.000	0.315	0.324	0.901	0.000	0.000	0.572	0.000
TRINITY_DN146390_c0_g1	0.000	0.000	0.000	0.000	0.000	0.000	0.000	0.000	0.215	0.000
TRINITY_DN146390_c1_g1	0.000	0.000	0.000	0.000	0.576	0.000	0.000	0.000	0.753	0.000
TRINITY_DN146390_c1_g2	0.000	0.000	0.000	0.610	0.604	0.000	0.000	0.000	0.190	0.000
TRINITY_DN146390_c1_g3	0.000	0.000	0.000	0.464	0.474	0.000	1.146	0.000	0.492	0.000
TRINITY_DN146390_c1_g4	0.000	0.000	0.443	0.239	0.488	0.000	0.000	0.000	0.863	0.000
TRINITY_DN146391_c0_g1	0.000	0.000	0.000	0.000	1.616	0.000	0.000	0.000	0.000	0.000
TRINITY_DN146393_c0_g1	0.000	0.000	0.000	0.000	0.928	2.539	0.000	0.000	0.000	0.000
TRINITY_DN146394_c0_g1	0.000	0.000	0.000	0.000	0.000	2.492	0.000	0.000	0.000	0.000
TRINITY_DN146395_c0_g1	0.000	0.000	0.000	0.000	1.514	2.356	0.000	0.000	0.000	0.000
TRINITY_DN146396_c1_g1	0.000	0.000	0.000	0.000	0.000	0.000	0.000	0.000	0.000	0.000
TRINITY_DN146398_c0_g1	0.000	0.000	0.000	0.543	1.135	3.125	2.694	0.000	0.665	0.000
TRINITY_DN146398_c0_g3	0.000	0.000	0.000	0.000	0.000	0.000	0.000	0.000	0.000	0.000
TRINITY_DN146398_c0_g4	0.000	0.000	0.000	0.000	0.000	0.000	0.000	0.000	0.000	0.000
TRINITY_DN146398_c1_g1	0.000	0.000	0.000	0.000	0.000	0.000	0.000	0.000	0.000	0.000
TRINITY_DN146398_c1_g2	0.000	2.453	0.000	0.000	0.000	0.000	0.000	0.000	0.000	0.000
TRINITY_DN146399_c0_g1	0.000	0.000	1.796	0.494	0.000	0.000	0.000	0.000	0.194	0.000
TRINITY_DN146399_c1_g1	0.000	1.845	0.000	0.641	1.342	0.000	3.154	0.000	0.785	0.000
TRINITY_DN14639_c0_g1	6.024	8.730	9.730	6.169	12.112	11.533	11.764	11.874	11.241	11.541
TRINITY_DN14639_c2_g1	0.000	0.000	0.000	0.000	0.000	0.000	0.000	0.000	0.000	0.000
TRINITY_DN14639_c4_g1	0.000	0.000	0.000	0.000	0.404	0.000	0.000	0.000	0.331	0.000
TRINITY_DN14639_c5_g1	0.000	1.473	0.000	0.000	0.000	0.000	0.000	0.000	0.194	0.000
TRINITY_DN14639_c6_g1	0.000	0.000	0.000	0.000	0.000	0.000	0.000	0.000	0.000	0.000
TRINITY_DN1463_c0_g1	1.489	6.192	4.154	0.850	4.939	4.000	0.867	2.482	2.180	1.896
TRINITY_DN1463_c11_g1	0.000	2.133	2.137	0.840	2.600	3.623	2.491	0.000	1.529	0.000
TRINITY_DN1463_c13_g1	0.000	0.000	0.000	0.000	0.000	0.000	0.000	0.000	0.000	0.000
TRINITY_DN1463_c16_g1	0.000	0.000	0.000	0.000	0.000	0.000	0.000	0.000	0.532	0.000
TRINITY_DN1463_c18_g1	0.000	2.047	0.000	2.141	0.000	0.000	0.000	0.000	0.000	0.000
TRINITY_DN1463_c19_g1	0.000	0.000	0.000	0.000	0.000	0.000	0.000	0.000	0.451	0.000
TRINITY_DN1463_c19_g2	0.000	0.000	0.000	0.000	0.000	0.000	0.000	0.000	0.000	0.000
TRINITY_DN1463_c1_g1	0.000	1.095	0.194	0.082	0.357	0.497	0.000	0.000	0.296	0.697
TRINITY_DN1463_c20_g1	0.000	0.000	0.000	0.000	0.000	0.000	0.000	0.000	0.000	0.000
TRINITY_DN1463_c26_g1	0.000	0.000	0.000	0.000	1.594	4.246	2.961	3.400	3.528	0.000
TRINITY_DN1463_c2_g1	180.416	297.083	357.431	183.227	272.807	275.805	456.087	246.434	735.033	389.771
TRINITY_DN1463_c2_g2	0.000	0.376	5.030	1.740	6.758	5.043	1.117	4.443	9.666	10.943
TRINITY_DN1463_c31_g1	2.053	3.694	4.220	1.136	1.762	1.850	3.740	2.834	4.527	1.923
TRINITY_DN1463_c32_g1	0.000	3.278	0.000	0.000	3.421	0.000	1.677	2.556	2.434	0.000
TRINITY_DN1463_c34_g1	0.000	0.000	0.000	0.000	0.000	0.000	0.000	0.000	0.000	0.000
TRINITY_DN1463_c3_g1	0.000	0.000	1.299	0.000	2.949	0.000	1.682	0.000	2.061	0.000
TRINITY_DN1463_c4_g1	0.000	0.000	0.000	0.075	0.000	0.216	0.000	0.000	0.045	0.000
TRINITY_DN1463_c5_g1	0.000	0.000	0.000	0.000	0.000	0.000	0.000	0.000	0.000	0.000
TRINITY_DN1463_c8_g1	0.000	0.000	0.000	0.206	0.000	0.000	0.000	0.000	0.000	0.000
TRINITY_DN146400_c1_g1	0.000	0.000	0.000	0.000	0.000	0.000	0.000	0.000	0.000	0.000
TRINITY_DN146401_c0_g1	0.000	0.000	0.130	0.214	1.215	3.439	0.000	0.553	0.261	1.473
TRINITY_DN146401_c0_g2	0.000	0.000	1.392	0.000	0.000	0.000	0.000	0.000	0.085	0.000
TRINITY_DN146401_c0_g3	0.000	0.000	0.000	0.000	0.000	0.000	0.000	0.722	0.506	0.000
TRINITY_DN146402_c0_g1	0.000	0.000	0.000	0.000	0.000	0.000	0.000	0.776	0.464	0.000
TRINITY_DN146402_c0_g2	0.000	0.000	0.000	0.000	0.000	0.000	0.000	0.000	0.000	0.000
TRINITY_DN146402_c0_g3	0.000	0.000	0.000	0.000	0.000	0.000	0.000	0.000	0.000	0.000
TRINITY_DN146403_c0_g1	0.000	0.557	0.000	0.336	0.000	0.000	0.000	0.000	0.064	0.000
TRINITY_DN146403_c0_g2	0.000	0.000	0.000	0.537	0.684	3.817	0.000	0.000	0.993	0.000
TRINITY_DN146403_c0_g3	0.000	0.000	0.911	0.000	0.000	0.000	0.000	0.000	0.297	0.000
TRINITY_DN146403_c1_g2	0.000	0.000	1.417	0.000	1.602	0.000	0.000	0.000	0.465	0.000
TRINITY_DN146404_c0_g1	0.000	0.000	0.000	0.000	0.000	0.000	0.000	0.000	0.000	0.000
TRINITY_DN146405_c1_g1	0.000	0.000	0.000	0.000	0.000	0.000	0.000	0.000	0.000	0.000
TRINITY_DN146405_c1_g2	0.000	0.000	0.000	0.000	0.000	0.000	0.000	0.000	0.000	0.000
TRINITY_DN146405_c3_g1	0.000	0.000	0.000	0.000	0.000	0.000	0.000	0.000	0.000	0.000
TRINITY_DN146406_c0_g1	0.000	0.000	0.000	0.000	0.000	0.000	0.000	0.000	0.000	0.000
TRINITY_DN146406_c1_g1	0.000	0.000	0.000	0.000	0.000	0.000	0.000	0.000	0.000	0.000
TRINITY_DN146407_c0_g1	0.000	0.000	0.482	0.612	0.639	0.000	0.000	0.000	0.000	0.000
TRINITY_DN146409_c0_g1	0.000	0.000	0.000	0.714	0.000	0.000	0.000	0.000	0.000	0.000
TRINITY_DN14640_c0_g1	0.000	0.000	0.000	0.000	0.000	0.000	0.000	0.000	0.000	0.000
TRINITY_DN14640_c1_g1	0.000	0.000	0.911	1.991	1.910	0.000	0.000	0.000	0.557	0.000
TRINITY_DN146410_c0_g1	0.000	0.000	0.000	0.000	0.000	0.000	0.000	0.000	0.000	0.000
TRINITY_DN146410_c0_g3	0.000	0.000	0.000	0.000	0.000	0.000	0.000	0.000	0.000	0.000
TRINITY_DN146411_c0_g1	0.000	0.285	0.000	0.000	0.311	0.000	0.000	0.777	0.370	0.000
TRINITY_DN146412_c0_g1	0.000	5.688	0.000	0.000	0.000	0.000	0.000	0.000	0.000	0.000
TRINITY_DN146412_c1_g1	0.000	0.000	0.000	0.000	0.000	0.000	0.000	0.000	0.508	0.000
TRINITY_DN146413_c0_g1	0.000	0.000	0.000	0.000	0.000	0.000	0.000	2.507	0.399	0.000
TRINITY_DN146413_c1_g1	0.000	0.000	0.000	0.000	0.000	0.000	0.000	0.000	0.000	0.000
TRINITY_DN146413_c2_g1	0.000	0.000	0.000	0.000	0.000	0.000	2.191	0.000	0.000	0.000
TRINITY_DN146414_c0_g1	0.000	0.000	0.000	0.000	0.000	0.000	0.000	0.000	0.000	0.000
TRINITY_DN146414_c0_g2	0.000	1.820	0.000	0.000	0.000	0.000	0.000	0.000	0.000	0.000
TRINITY_DN146415_c0_g1	0.000	0.000	0.000	0.000	0.000	0.000	0.000	0.000	0.000	0.000
TRINITY_DN146415_c1_g1	0.000	0.000	4.433	2.387	0.000	0.000	0.000	0.000	0.485	0.000
TRINITY_DN146416_c0_g1	0.000	1.873	0.616	0.000	0.000	2.833	0.000	0.000	0.000	0.000
TRINITY_DN146417_c0_g3	0.000	0.000	0.000	0.000	0.000	3.870	2.215	0.000	0.000	0.000
TRINITY_DN146417_c0_g4	0.000	0.000	0.000	0.000	0.000	0.000	0.000	0.000	0.785	0.000
TRINITY_DN146417_c0_g5	0.000	0.000	0.000	0.000	0.000	0.000	0.000	0.000	0.000	0.000
TRINITY_DN146417_c0_g7	0.000	0.000	0.000	0.000	0.000	0.000	0.000	0.000	0.308	0.000
TRINITY_DN146417_c1_g1	0.000	0.000	0.000	0.000	0.928	0.000	0.000	0.000	0.541	0.000
TRINITY_DN146418_c0_g1	0.000	0.000	0.000	0.650	0.000	0.000	0.000	0.000	0.798	0.000
TRINITY_DN146419_c0_g3	0.000	0.000	0.000	0.000	0.000	0.000	0.000	0.000	0.104	0.000
TRINITY_DN146419_c1_g1	0.000	0.000	0.000	0.000	0.000	1.858	0.000	0.000	0.000	0.000
TRINITY_DN146419_c1_g2	0.000	0.000	0.000	0.000	0.000	0.000	0.000	0.000	0.423	0.000
TRINITY_DN146419_c2_g2	0.000	0.000	0.000	0.000	0.000	0.000	0.000	0.000	0.000	0.000
TRINITY_DN146419_c2_g3	0.000	0.000	0.000	0.000	0.000	0.000	0.000	0.000	0.000	0.000
TRINITY_DN146419_c4_g1	0.000	0.000	0.000	0.000	0.000	0.000	0.000	0.000	0.000	0.000
TRINITY_DN14641_c0_g1	0.000	2.723	1.052	1.105	0.352	0.000	1.412	0.000	0.000	0.000
TRINITY_DN146420_c0_g1	0.000	0.000	1.160	0.000	0.000	0.000	0.000	0.000	0.000	0.000
TRINITY_DN146420_c0_g2	0.000	0.000	0.000	0.000	0.000	0.000	0.000	0.000	0.000	0.000
TRINITY_DN146420_c0_g3	0.000	0.000	0.000	0.000	1.709	0.000	0.000	0.000	0.000	0.000
TRINITY_DN146420_c0_g5	0.000	0.000	0.000	0.000	0.000	0.000	0.000	0.000	0.379	0.000
TRINITY_DN146420_c0_g6	0.000	0.935	2.762	0.741	0.000	0.000	0.000	0.000	0.454	0.000
TRINITY_DN146420_c1_g1	0.000	0.000	0.000	0.000	1.727	0.000	0.000	0.000	0.673	0.000
TRINITY_DN146420_c2_g1	0.000	0.000	0.000	0.000	0.000	0.000	2.316	0.000	0.287	0.000
TRINITY_DN146422_c1_g1	0.000	0.000	0.000	0.000	0.000	2.636	0.000	0.000	0.000	0.000
TRINITY_DN146422_c1_g4	0.000	0.000	0.000	0.000	0.000	0.000	0.000	0.000	0.165	0.000
TRINITY_DN146422_c1_g5	0.000	0.000	0.000	0.000	0.000	0.000	0.000	0.000	0.000	0.000
TRINITY_DN146423_c0_g1	0.000	0.000	0.000	0.782	0.000	0.000	0.000	0.000	0.000	0.000
TRINITY_DN146424_c0_g1	0.000	0.000	0.000	0.090	0.461	0.000	0.000	0.346	0.383	0.000
TRINITY_DN146425_c0_g1	0.000	0.000	0.000	0.665	0.000	0.000	0.000	0.000	0.000	0.000
TRINITY_DN146425_c0_g2	0.000	0.000	0.000	0.000	0.000	0.000	0.000	0.000	0.000	0.000
TRINITY_DN146425_c0_g3	0.000	0.000	0.000	1.855	1.204	0.000	0.000	0.000	1.116	0.000
TRINITY_DN146425_c1_g1	0.000	0.000	1.641	0.000	0.456	0.000	0.000	0.000	0.268	0.000
TRINITY_DN146425_c2_g1	0.000	0.000	0.000	0.000	0.000	0.000	0.000	0.000	0.000	0.000
TRINITY_DN146425_c4_g1	0.000	0.000	0.000	0.000	0.000	0.000	0.000	0.000	0.000	0.000
TRINITY_DN146426_c0_g1	0.000	0.000	0.000	0.808	0.000	0.000	0.000	0.000	0.494	0.000
TRINITY_DN146427_c0_g1	0.000	0.000	2.906	0.000	0.000	0.000	0.000	0.000	0.000	0.000
TRINITY_DN146427_c0_g2	0.000	0.000	0.000	0.000	1.658	0.000	0.000	0.000	0.000	0.000
TRINITY_DN146427_c1_g1	0.000	0.000	0.000	0.000	0.000	0.000	0.000	0.000	0.429	0.000
TRINITY_DN146427_c2_g1	0.000	0.000	0.000	0.000	0.000	0.000	0.000	0.000	0.000	0.000
TRINITY_DN146427_c6_g1	0.000	0.000	2.384	0.000	0.000	0.000	0.000	0.000	0.393	0.000
TRINITY_DN146428_c0_g1	0.000	0.000	0.000	0.000	0.000	0.000	0.000	0.000	0.000	0.000
TRINITY_DN146428_c3_g1	0.000	0.000	0.000	0.827	0.211	0.000	1.021	0.776	0.249	0.000
TRINITY_DN146428_c4_g1	0.000	0.000	0.000	0.000	0.000	0.000	0.000	0.000	0.000	0.000
TRINITY_DN146429_c0_g1	0.000	0.000	0.000	0.000	0.000	0.000	0.000	0.000	0.000	0.000
TRINITY_DN146429_c1_g1	0.000	0.000	0.000	0.000	0.691	0.000	0.000	0.000	0.810	0.000
TRINITY_DN14642_c2_g1	0.000	0.000	0.000	0.725	0.760	0.000	0.000	0.000	0.444	0.000
TRINITY_DN14642_c4_g1	7.747	0.000	1.609	0.351	0.000	0.000	2.437	0.000	0.308	0.000
TRINITY_DN14642_c4_g2	0.000	0.000	0.000	0.000	0.000	0.000	0.000	0.000	0.396	0.000
TRINITY_DN14642_c4_g3	0.000	0.000	0.000	0.000	0.000	2.685	0.000	0.000	0.000	0.000
TRINITY_DN14642_c5_g1	0.000	0.000	0.000	0.000	0.000	0.000	0.000	0.000	0.000	0.000
TRINITY_DN14642_c6_g1	0.000	0.000	0.000	0.000	0.000	0.000	0.000	0.000	0.881	0.000
TRINITY_DN146430_c0_g1	0.000	0.000	0.000	0.000	0.000	0.000	0.000	0.000	0.000	0.000
TRINITY_DN146431_c0_g2	0.000	2.684	1.885	0.621	2.300	0.778	1.951	0.659	1.017	0.584
TRINITY_DN146431_c0_g3	0.716	0.719	0.815	0.641	0.693	0.907	1.742	1.006	1.062	0.668
TRINITY_DN146431_c1_g1	0.000	0.000	0.000	2.363	0.618	0.000	0.000	0.000	1.694	0.000
TRINITY_DN146431_c2_g1	0.000	0.000	0.000	2.093	0.000	0.000	0.000	0.000	0.320	0.000
TRINITY_DN146431_c2_g2	0.000	0.000	0.000	0.000	0.000	0.000	0.000	0.000	0.000	0.000
TRINITY_DN146431_c3_g2	0.000	0.000	0.000	0.000	1.168	0.000	0.000	0.000	0.000	0.000
TRINITY_DN146431_c5_g1	0.000	1.809	1.185	0.213	0.218	1.809	0.000	0.000	0.514	0.000
TRINITY_DN146432_c1_g1	0.000	1.414	0.000	1.965	0.000	0.000	2.434	0.000	0.602	0.000
TRINITY_DN146432_c2_g1	0.000	2.847	0.000	0.000	0.000	0.000	0.000	0.000	0.606	0.000
TRINITY_DN146432_c3_g1	0.000	0.000	0.000	1.496	0.000	0.000	0.000	0.000	0.458	0.000
TRINITY_DN146434_c0_g2	0.000	0.000	0.000	0.000	0.540	0.000	0.000	0.000	0.000	0.000
TRINITY_DN146434_c3_g1	0.000	0.000	0.000	1.626	0.000	0.000	0.000	0.000	0.000	0.000
TRINITY_DN146435_c0_g1	0.000	0.000	0.000	0.000	0.427	0.462	0.000	0.000	0.152	0.000
TRINITY_DN146435_c1_g1	0.000	0.000	0.000	0.120	0.000	0.000	0.000	0.459	0.000	0.000
TRINITY_DN146436_c0_g1	0.000	0.000	0.000	0.000	0.000	0.000	0.000	0.000	0.000	0.000
TRINITY_DN146437_c0_g1	0.000	0.000	0.000	0.000	0.000	0.000	0.000	0.000	0.632	0.000
TRINITY_DN146437_c2_g1	0.000	0.000	0.000	0.000	0.000	0.000	0.000	0.000	0.420	0.000
TRINITY_DN146437_c4_g1	0.000	0.000	0.000	0.000	0.815	0.000	0.000	0.000	0.000	0.000
TRINITY_DN146437_c5_g1	0.000	0.000	0.000	0.000	0.000	0.000	0.000	0.000	0.485	0.000
TRINITY_DN146437_c6_g1	0.000	0.000	0.000	0.000	0.000	0.000	0.000	0.000	0.000	0.000
TRINITY_DN146438_c0_g1	0.000	0.000	0.000	0.000	0.000	0.000	0.000	0.704	0.000	0.000
TRINITY_DN146439_c0_g1	0.000	0.000	0.277	0.000	0.156	0.421	0.000	0.000	0.000	0.000
TRINITY_DN14643_c0_g1	0.000	0.000	1.175	0.607	0.000	0.820	0.000	0.000	0.741	0.000
TRINITY_DN14643_c1_g1	0.000	1.515	1.164	0.959	2.756	3.417	1.889	8.955	0.686	0.000
TRINITY_DN14643_c2_g1	0.000	0.000	0.000	0.000	0.000	0.000	0.000	0.000	0.000	0.000
TRINITY_DN146440_c0_g1	0.000	0.000	0.000	0.398	0.000	0.000	0.000	0.000	0.000	0.000
TRINITY_DN146441_c0_g1	0.000	0.000	0.000	0.000	0.000	0.000	0.000	3.369	1.062	0.000
TRINITY_DN146441_c0_g2	0.000	0.000	0.000	0.000	0.000	0.000	0.000	0.000	0.000	0.000
TRINITY_DN146441_c0_g3	0.000	0.000	0.000	0.000	0.945	0.000	0.000	0.000	0.000	0.000
TRINITY_DN146441_c0_g4	0.000	0.000	0.000	0.000	0.000	0.000	0.000	0.000	0.000	0.000
TRINITY_DN146441_c1_g1	0.000	0.000	0.000	0.000	0.472	0.000	0.000	0.000	0.000	0.000
TRINITY_DN146441_c3_g1	0.000	0.000	0.000	0.000	0.000	0.000	0.000	0.000	0.000	0.000
TRINITY_DN146441_c5_g1	0.000	0.000	0.000	0.000	0.000	0.000	0.000	0.000	0.231	0.000
TRINITY_DN146443_c0_g1	0.000	0.910	0.249	0.000	0.000	0.000	0.000	0.000	0.000	0.000
TRINITY_DN146443_c0_g2	0.000	0.000	0.000	0.000	0.000	0.000	0.000	0.000	0.000	0.000
TRINITY_DN146443_c0_g3	0.000	0.000	0.000	0.254	0.000	0.722	0.000	0.000	0.306	0.000
TRINITY_DN146443_c1_g1	0.000	0.000	2.844	0.840	1.590	0.000	0.000	0.000	0.494	0.000
TRINITY_DN146444_c0_g1	0.000	0.000	0.000	0.000	6.156	0.000	4.104	0.000	1.536	0.000
TRINITY_DN146444_c0_g2	12.097	0.000	0.000	0.000	0.000	0.000	0.000	0.000	0.000	4.237
TRINITY_DN146444_c1_g1	0.000	5.083	0.000	0.000	0.000	0.000	4.336	0.000	0.839	9.080
TRINITY_DN146444_c3_g1	0.000	1.845	0.000	0.000	0.000	0.000	0.000	0.000	0.000	0.000
TRINITY_DN146445_c1_g1	0.000	0.000	0.000	0.000	0.480	0.000	0.000	0.000	0.000	0.000
TRINITY_DN146445_c1_g2	0.000	2.453	1.276	0.857	1.463	4.422	4.210	0.000	0.000	0.000
TRINITY_DN146445_c1_g3	0.000	0.000	0.000	0.000	0.000	0.000	0.000	0.000	0.108	0.000
TRINITY_DN146445_c1_g4	0.000	0.000	0.000	0.000	0.000	2.135	0.000	0.000	0.000	0.000
TRINITY_DN146445_c1_g5	0.000	0.000	0.000	0.000	0.000	0.000	0.000	0.000	0.961	0.000
TRINITY_DN146445_c1_g6	0.000	0.000	0.000	0.000	0.000	0.000	0.000	0.000	0.000	0.000
TRINITY_DN146445_c2_g1	0.000	0.986	0.000	0.000	0.000	0.000	0.000	0.000	0.000	0.000
TRINITY_DN146445_c4_g1	0.000	0.000	0.000	0.000	0.000	0.000	0.000	0.000	0.000	0.000
TRINITY_DN146446_c0_g1	0.000	0.000	0.000	0.808	0.000	0.000	0.000	0.000	0.000	0.000
TRINITY_DN146446_c1_g1	0.000	0.000	0.358	0.194	0.000	0.546	0.000	0.000	0.000	0.000
TRINITY_DN146446_c2_g1	0.000	0.000	0.000	0.000	0.000	0.000	0.000	0.000	0.402	0.000
TRINITY_DN146447_c1_g1	0.000	0.000	0.000	0.000	0.000	0.000	0.000	0.000	0.000	0.000
TRINITY_DN146448_c0_g1	0.000	0.000	0.000	0.000	0.000	0.000	0.000	0.000	0.000	0.000
TRINITY_DN146448_c1_g1	0.000	0.000	0.000	0.000	0.439	0.000	0.000	0.000	0.514	0.000
TRINITY_DN14644_c0_g1	0.000	4.777	0.000	1.676	2.160	2.481	0.000	3.577	2.136	0.000
TRINITY_DN14644_c1_g1	0.000	0.000	0.000	0.703	0.000	2.014	0.000	0.000	0.000	0.000
TRINITY_DN146450_c0_g1	0.000	0.000	0.000	0.000	0.000	0.000	0.000	0.000	0.000	0.000
TRINITY_DN146450_c0_g2	0.000	4.552	1.478	0.000	0.000	0.000	0.000	0.000	0.000	0.000
TRINITY_DN146451_c0_g1	0.000	0.000	0.000	0.000	0.000	0.000	0.000	0.000	0.000	0.000
TRINITY_DN146452_c0_g1	0.000	0.000	0.000	0.000	0.000	0.000	0.000	0.000	0.000	0.000
TRINITY_DN146452_c1_g1	0.000	0.000	0.000	0.000	0.000	0.000	0.000	0.000	0.000	0.000
TRINITY_DN146453_c0_g1	0.000	0.000	0.399	0.000	0.300	0.000	0.000	0.000	0.398	0.000
TRINITY_DN146454_c0_g1	0.000	0.000	1.048	0.000	0.000	0.000	0.000	0.437	0.000	0.000
TRINITY_DN146454_c0_g2	0.000	0.000	0.000	0.000	0.000	0.306	0.000	0.842	0.000	0.000
TRINITY_DN146456_c0_g1	0.000	0.000	0.000	0.000	0.000	1.808	0.000	0.000	0.000	0.000
TRINITY_DN146456_c1_g1	0.000	0.000	0.000	0.000	0.000	0.000	0.000	0.000	0.000	0.000
TRINITY_DN146456_c2_g1	0.000	0.000	0.000	0.000	0.000	0.000	0.000	0.000	0.000	0.000
TRINITY_DN146457_c0_g1	0.000	0.000	0.000	0.573	0.000	1.650	0.000	0.000	0.350	0.000
TRINITY_DN146457_c1_g2	0.000	0.000	1.236	0.000	0.000	0.000	0.000	0.000	0.408	0.000
TRINITY_DN146457_c2_g2	0.000	0.000	0.000	1.673	0.000	0.000	0.000	0.000	0.000	0.000
TRINITY_DN146458_c0_g1	0.000	0.000	0.000	0.068	0.070	0.000	0.000	0.000	0.000	0.000
TRINITY_DN146458_c11_g1	0.000	0.000	0.000	0.360	0.000	0.000	0.000	0.000	0.000	0.000
TRINITY_DN146458_c1_g1	0.000	0.000	0.000	0.000	0.000	0.000	0.000	0.000	0.000	0.000
TRINITY_DN146458_c1_g2	0.000	0.000	0.000	0.414	0.000	0.000	0.000	0.524	0.000	1.404
TRINITY_DN146458_c3_g1	0.000	0.000	0.000	0.000	0.000	1.542	0.000	2.055	0.482	0.000
TRINITY_DN146458_c4_g1	0.000	0.000	2.967	0.720	1.306	0.000	0.000	0.000	0.000	0.000
TRINITY_DN146458_c6_g1	0.000	0.000	0.000	0.000	0.000	0.000	0.000	0.000	0.490	0.000
TRINITY_DN146458_c8_g1	0.000	0.000	0.000	0.000	0.000	0.000	0.000	0.000	0.078	0.000
TRINITY_DN146459_c0_g1	0.000	0.000	0.000	0.000	0.000	0.000	0.000	0.000	0.000	0.000
TRINITY_DN146459_c1_g1	0.000	0.000	0.000	1.301	0.000	0.000	0.000	0.000	0.000	0.000
TRINITY_DN146459_c2_g1	0.000	0.000	0.000	0.000	0.000	0.000	0.000	0.000	0.000	0.000
TRINITY_DN14645_c0_g1	0.000	0.000	4.039	0.000	0.000	2.732	4.688	0.000	0.000	0.000
TRINITY_DN14645_c0_g2	0.000	0.000	0.000	0.000	0.000	0.000	0.000	0.000	0.340	0.000
TRINITY_DN14645_c1_g1	0.000	0.000	0.000	0.000	0.000	0.000	0.000	0.000	0.000	0.000
TRINITY_DN146461_c2_g1	0.000	0.000	0.000	0.000	0.000	0.000	0.000	0.000	0.000	0.000
TRINITY_DN146462_c0_g1	0.000	7.122	1.543	2.483	0.872	1.525	0.000	2.029	0.368	0.000
TRINITY_DN146462_c0_g2	0.000	0.000	0.366	0.198	0.607	0.000	0.976	0.744	0.357	0.000
TRINITY_DN146462_c0_g3	0.000	0.000	0.000	0.000	0.000	0.476	0.000	0.306	0.145	0.000
TRINITY_DN146462_c1_g1	0.000	1.934	0.000	0.000	0.000	0.000	0.000	0.000	0.411	0.000
TRINITY_DN146462_c1_g2	0.000	0.000	0.000	0.000	0.000	0.000	0.000	0.000	0.000	0.000
TRINITY_DN146462_c2_g1	0.000	0.000	0.000	0.000	0.595	1.347	0.000	0.000	0.000	0.000
TRINITY_DN146462_c3_g1	0.000	0.000	0.000	0.000	0.000	0.000	0.000	0.000	0.000	0.000
TRINITY_DN146462_c4_g1	0.000	0.000	2.651	0.000	1.494	0.000	0.000	0.000	0.000	0.000
TRINITY_DN146462_c7_g1	0.000	0.000	0.000	0.000	0.000	0.000	0.000	0.000	0.420	0.000
TRINITY_DN146462_c8_g1	0.000	2.312	0.000	0.000	0.000	3.096	0.000	0.000	0.819	0.000
TRINITY_DN146463_c0_g1	0.000	1.357	1.770	0.000	0.000	0.000	0.000	0.000	0.000	0.000
TRINITY_DN146463_c0_g2	0.000	0.000	0.000	0.000	0.000	0.000	0.000	0.000	0.000	0.000
TRINITY_DN146464_c0_g1	0.000	0.000	0.000	0.000	0.000	0.000	0.000	0.000	0.000	0.000
TRINITY_DN146464_c1_g1	0.000	0.000	0.000	0.000	0.000	0.000	0.000	0.000	1.733	0.000
TRINITY_DN146465_c0_g1	0.000	0.000	0.966	0.000	0.000	0.000	0.000	0.000	0.316	0.000
TRINITY_DN146465_c1_g1	0.000	0.000	3.580	0.382	0.000	1.100	0.000	0.000	0.000	0.000
TRINITY_DN146466_c0_g1	0.000	0.000	0.000	0.100	0.000	0.000	0.000	0.000	0.061	0.000
TRINITY_DN146467_c0_g1	0.000	0.000	0.000	0.000	0.000	0.353	0.000	0.000	0.000	0.000
TRINITY_DN146467_c1_g1	0.000	0.000	0.399	0.000	0.000	0.000	0.000	0.000	0.000	0.000
TRINITY_DN146468_c0_g2	0.000	0.000	0.000	0.000	0.000	0.000	0.000	0.000	0.000	0.000
TRINITY_DN146468_c0_g3	0.000	0.000	0.000	0.000	0.103	0.000	0.000	0.195	0.000	0.000
TRINITY_DN14646_c0_g1	0.000	0.949	0.206	0.225	0.215	0.817	0.000	0.860	0.265	0.000
TRINITY_DN14646_c0_g2	3.152	2.908	3.538	2.268	4.527	4.008	3.823	4.299	2.763	4.046
TRINITY_DN14646_c10_g2	0.000	0.000	0.000	0.000	0.000	5.501	0.000	0.000	0.000	0.000
TRINITY_DN14646_c11_g2	0.000	0.000	0.000	0.000	0.000	2.636	0.000	0.000	0.000	0.000
TRINITY_DN14646_c16_g1	0.000	0.000	0.000	0.000	0.000	0.000	0.000	0.000	0.000	0.000
TRINITY_DN14646_c19_g1	0.000	0.000	0.000	0.000	0.000	0.000	0.000	0.000	0.531	0.000
TRINITY_DN14646_c1_g1	0.000	3.365	3.267	2.345	3.679	2.331	0.000	4.493	4.652	0.000
TRINITY_DN14646_c1_g2	0.000	0.000	1.683	0.905	0.000	0.000	0.000	3.538	0.000	9.244
TRINITY_DN14646_c1_g3	0.000	2.183	1.267	2.557	4.273	3.746	5.366	3.459	3.382	0.000
TRINITY_DN14646_c1_g4	0.000	0.000	0.000	1.888	1.296	0.000	0.000	0.000	0.000	0.000
TRINITY_DN14646_c20_g1	0.000	0.000	1.314	0.000	3.706	0.000	0.000	0.000	0.000	0.000
TRINITY_DN14646_c2_g1	0.000	0.000	0.000	0.000	0.000	0.000	0.000	0.000	0.000	0.000
TRINITY_DN14646_c2_g2	0.000	0.000	0.000	0.000	0.000	0.000	0.000	0.000	0.000	0.000
TRINITY_DN14646_c2_g3	0.000	0.000	0.000	0.000	0.000	0.000	0.000	0.000	0.531	0.000
TRINITY_DN14646_c3_g1	0.000	0.000	0.000	0.000	0.000	0.000	0.000	0.000	0.000	0.000
TRINITY_DN14646_c3_g2	0.000	0.000	0.000	0.000	0.000	0.000	0.000	0.000	1.671	0.000
TRINITY_DN146470_c1_g1	0.000	0.000	0.000	0.000	0.000	0.000	0.000	0.000	0.000	0.000
TRINITY_DN146470_c2_g1	0.000	0.000	0.000	0.000	0.000	0.000	0.000	0.000	0.000	0.000
TRINITY_DN146471_c0_g1	0.000	0.621	2.440	0.220	0.000	0.621	0.000	0.000	0.136	0.000
TRINITY_DN146472_c0_g1	0.000	0.000	0.932	0.000	0.000	0.000	3.895	3.808	0.610	0.000
TRINITY_DN146472_c0_g2	0.000	0.000	0.000	0.000	0.913	0.000	0.000	0.000	0.000	0.000
TRINITY_DN146472_c0_g3	0.000	0.000	0.000	0.000	0.000	0.000	0.000	0.000	0.000	0.000
TRINITY_DN146472_c0_g4	0.000	0.000	0.677	0.000	0.000	0.000	0.000	0.000	0.000	0.000
TRINITY_DN146472_c1_g1	0.000	0.000	3.600	0.000	0.000	0.000	0.000	0.000	0.000	0.000
TRINITY_DN146473_c0_g1	0.000	0.000	0.000	0.000	0.000	0.000	0.000	0.000	0.000	0.000
TRINITY_DN146476_c0_g1	0.000	0.000	0.000	0.000	0.815	0.000	0.000	0.000	0.473	0.000
TRINITY_DN146476_c6_g1	0.000	0.000	0.514	0.000	0.283	0.000	0.000	0.000	0.666	5.650
TRINITY_DN146476_c7_g1	0.000	12.470	6.504	0.000	0.000	0.000	0.000	0.000	0.000	0.000
TRINITY_DN146476_c8_g1	0.000	0.000	0.000	0.000	0.000	0.000	0.000	0.000	0.000	0.000
TRINITY_DN146477_c0_g1	0.000	0.840	1.172	0.309	0.000	4.209	0.000	0.000	0.900	0.000
TRINITY_DN146477_c0_g2	6.733	0.891	0.000	0.283	1.245	0.000	2.038	0.432	1.021	0.000
TRINITY_DN146478_c0_g1	0.000	2.131	1.381	1.483	4.307	10.157	0.000	1.118	1.198	7.129
TRINITY_DN146478_c1_g1	0.000	0.000	0.000	0.000	0.000	0.000	0.000	0.000	0.000	0.000
TRINITY_DN146478_c3_g1	0.000	0.000	0.000	0.000	1.918	0.000	0.000	0.000	0.807	0.000
TRINITY_DN146478_c3_g2	0.000	0.000	0.000	0.000	0.000	0.000	0.000	0.000	0.000	0.000
TRINITY_DN146479_c0_g1	0.000	0.000	0.000	0.000	0.000	0.000	0.000	0.000	0.000	0.000
TRINITY_DN146479_c0_g2	15.815	0.000	0.000	1.373	0.000	0.000	0.000	5.283	0.000	0.000
TRINITY_DN14647_c1_g1	0.000	0.000	0.000	0.000	0.000	0.000	0.000	0.000	0.000	0.000
TRINITY_DN14647_c1_g2	0.000	0.000	0.000	0.000	1.395	0.000	0.000	0.000	0.000	0.000
TRINITY_DN146480_c0_g1	0.000	0.000	0.000	0.000	2.631	1.215	0.000	0.000	0.000	0.000
TRINITY_DN146480_c1_g1	0.000	0.000	0.000	0.000	0.000	0.000	0.000	2.777	0.000	0.000
TRINITY_DN146480_c2_g1	0.000	0.000	1.557	0.000	1.759	0.000	0.000	0.000	0.512	0.000
TRINITY_DN146481_c0_g1	0.000	0.000	0.000	0.000	0.000	0.000	0.000	0.000	0.000	0.000
TRINITY_DN146481_c1_g1	0.000	0.000	0.000	0.000	0.000	0.000	0.000	0.000	0.458	0.000
TRINITY_DN146482_c0_g1	0.000	0.000	0.000	0.460	0.480	0.000	0.000	0.000	0.282	0.000
TRINITY_DN146482_c3_g1	0.000	0.000	2.348	0.417	0.000	0.000	0.000	0.000	0.000	0.000
TRINITY_DN146482_c4_g1	0.000	0.000	0.000	0.000	0.000	0.000	0.000	0.000	0.000	0.000
TRINITY_DN146484_c0_g2	0.000	0.000	0.000	0.000	0.919	0.000	0.000	0.000	0.000	0.000
TRINITY_DN146484_c2_g1	0.000	0.000	1.060	0.383	0.000	0.000	0.000	0.000	0.115	0.000
TRINITY_DN146484_c4_g1	0.000	0.000	0.000	0.558	1.168	0.000	0.000	0.000	0.000	0.000
TRINITY_DN146484_c5_g1	0.000	0.000	0.000	0.252	0.000	0.000	1.558	0.000	0.163	0.000
TRINITY_DN146484_c7_g1	0.000	0.000	0.000	0.821	0.000	0.000	0.000	0.000	0.000	0.000
TRINITY_DN146486_c0_g1	0.000	0.000	0.000	0.000	0.000	0.000	0.000	0.000	0.000	0.000
TRINITY_DN146486_c1_g1	0.000	0.000	0.000	0.000	0.000	0.000	0.000	0.000	0.399	0.000
TRINITY_DN146487_c0_g1	0.000	0.000	0.000	0.599	0.000	0.000	0.000	0.000	0.000	0.000
TRINITY_DN146487_c1_g1	0.000	0.000	0.000	0.000	0.000	0.000	0.000	0.000	0.937	0.000
TRINITY_DN146488_c0_g1	0.000	0.000	0.000	0.000	0.000	0.000	0.000	0.000	0.000	0.000
TRINITY_DN146488_c0_g2	0.000	1.674	1.272	1.098	1.540	0.000	0.503	4.117	0.951	0.000
TRINITY_DN146488_c1_g1	0.000	0.000	0.000	0.000	0.000	0.000	0.000	0.000	0.000	0.000
TRINITY_DN146488_c2_g1	20.357	0.000	0.000	0.000	0.000	0.000	0.000	0.000	0.000	0.000
TRINITY_DN146489_c0_g1	0.000	0.000	0.000	0.000	0.289	1.607	0.000	0.000	0.000	0.000
TRINITY_DN146489_c2_g1	0.000	0.000	0.000	0.087	0.000	0.480	0.000	0.000	0.422	0.000
TRINITY_DN146489_c3_g1	0.000	0.483	0.631	0.343	0.175	0.000	0.000	0.000	0.103	0.000
TRINITY_DN146489_c4_g1	0.000	0.000	0.000	0.000	0.000	0.000	0.000	0.000	0.000	0.000
TRINITY_DN14648_c0_g1	0.000	0.266	0.000	0.379	0.097	0.263	0.000	0.000	0.057	0.970
TRINITY_DN14648_c0_g2	1.689	0.738	0.000	0.580	0.402	0.000	0.990	1.014	0.404	0.008
TRINITY_DN14648_c2_g1	0.000	0.000	0.424	0.000	0.234	0.000	0.000	0.000	0.138	0.000
TRINITY_DN14648_c2_g2	0.000	3.207	0.000	1.009	0.000	1.605	0.000	0.000	1.024	0.000
TRINITY_DN14648_c4_g1	0.000	0.000	0.967	1.014	0.727	4.008	0.000	0.000	0.566	0.000
TRINITY_DN146490_c0_g1	0.000	0.000	0.000	0.000	0.000	0.000	0.000	0.000	0.000	0.000
TRINITY_DN146491_c0_g1	0.000	0.000	0.000	0.396	0.609	0.000	0.000	0.000	0.241	0.000
TRINITY_DN146492_c1_g1	0.000	0.963	0.315	0.171	0.000	0.000	0.844	0.644	0.618	1.734
TRINITY_DN146492_c2_g1	0.000	0.000	3.998	0.426	0.000	0.000	0.000	0.000	0.520	0.000
TRINITY_DN146492_c6_g1	0.000	0.000	0.000	0.000	0.000	0.000	0.000	0.000	0.000	0.000
TRINITY_DN146492_c7_g1	0.000	0.000	3.114	0.000	0.000	0.000	0.000	0.000	0.000	0.000
TRINITY_DN146494_c0_g1	0.000	0.000	0.000	0.000	0.000	0.000	0.000	0.000	0.000	0.000
TRINITY_DN146496_c0_g1	0.000	0.000	0.000	0.000	0.000	0.000	0.000	0.000	0.201	0.000
TRINITY_DN146497_c2_g1	0.000	0.000	0.000	0.000	0.000	0.000	0.000	0.000	0.567	0.000
TRINITY_DN146497_c4_g1	0.000	0.000	4.965	0.000	0.000	0.000	0.000	0.000	0.000	0.000
TRINITY_DN146497_c6_g1	0.000	0.898	0.591	0.000	0.000	0.000	0.000	0.000	0.383	0.000
TRINITY_DN14649_c0_g1	28.967	38.102	24.589	37.555	37.792	41.003	49.565	11.913	35.130	22.470
TRINITY_DN14649_c0_g2	0.000	0.000	0.000	0.000	1.199	0.000	0.000	0.000	0.631	0.000
TRINITY_DN1464_c0_g1	0.000	1.450	0.839	0.480	1.793	0.558	0.806	3.225	0.308	0.000
TRINITY_DN1464_c0_g2	4.692	7.863	11.523	5.597	10.093	11.557	8.447	7.288	6.703	6.706
TRINITY_DN1464_c5_g1	0.000	0.000	0.000	2.059	0.000	0.000	0.000	0.000	0.840	0.000
TRINITY_DN146501_c0_g1	0.000	0.000	0.690	0.000	0.000	0.000	0.000	0.000	0.000	0.000
TRINITY_DN146501_c1_g1	0.000	0.000	0.000	0.000	0.000	1.123	0.000	0.000	0.949	0.000
TRINITY_DN146502_c0_g1	0.000	0.000	0.000	0.000	0.000	0.000	0.000	0.000	0.000	0.000
TRINITY_DN146503_c1_g1	0.000	0.000	0.319	4.457	0.665	0.000	0.000	0.000	0.209	0.000
TRINITY_DN146503_c2_g1	0.000	0.000	0.000	0.573	1.799	0.000	0.000	0.000	0.000	0.000
TRINITY_DN146503_c3_g1	0.000	0.000	0.000	0.000	0.000	0.000	0.000	0.000	0.000	0.000
TRINITY_DN146503_c5_g1	0.000	0.000	0.000	0.000	0.000	0.000	0.000	0.000	0.000	0.000
TRINITY_DN146504_c0_g1	0.000	0.000	1.037	1.828	0.579	0.000	0.000	0.000	0.000	0.000
TRINITY_DN146504_c1_g1	0.000	0.000	0.000	0.358	0.000	0.000	1.763	0.000	0.388	0.000
TRINITY_DN146505_c0_g1	0.000	0.000	1.876	0.000	0.000	0.000	0.000	0.000	0.000	0.000
TRINITY_DN146505_c0_g2	0.000	0.000	0.000	0.000	0.000	1.898	0.000	0.000	0.200	0.000
TRINITY_DN146506_c0_g2	0.000	0.000	0.000	0.000	0.000	0.000	0.000	0.000	0.000	0.000
TRINITY_DN146506_c0_g3	0.000	0.000	0.000	0.000	0.000	0.000	0.000	0.000	0.584	0.000
TRINITY_DN146506_c0_g4	0.000	0.000	0.000	0.000	0.000	0.000	0.000	0.000	0.000	0.000
TRINITY_DN146506_c0_g6	0.000	0.000	0.000	1.757	0.000	0.000	0.000	0.000	0.000	9.007
TRINITY_DN146506_c1_g3	0.000	0.000	1.192	1.282	0.000	0.000	0.000	0.000	0.000	0.000
TRINITY_DN146507_c0_g1	0.000	0.000	1.961	0.000	1.759	0.000	0.000	0.000	1.536	0.000
TRINITY_DN146508_c0_g1	0.000	0.000	0.145	0.000	0.138	1.511	0.000	0.000	0.000	4.128
TRINITY_DN146508_c1_g1	0.000	0.000	0.000	0.000	0.000	0.000	0.000	0.000	0.000	0.000
TRINITY_DN146508_c1_g2	0.000	0.000	0.000	1.364	0.950	0.000	0.000	0.000	0.000	0.000
TRINITY_DN146508_c2_g1	0.000	0.000	0.000	0.000	0.725	1.984	0.000	0.000	1.270	0.000
TRINITY_DN146508_c2_g2	0.000	0.000	0.000	0.000	0.000	0.000	4.386	0.000	0.000	0.000
TRINITY_DN146508_c3_g1	0.000	0.000	0.000	0.000	0.000	0.000	0.000	0.000	0.000	0.000
TRINITY_DN14650_c0_g1	17.476	21.067	28.896	16.311	22.842	23.945	20.415	19.902	20.873	23.163
TRINITY_DN146511_c0_g1	0.000	7.751	1.591	0.000	1.835	1.027	0.000	0.000	1.296	4.354
TRINITY_DN146512_c0_g1	0.000	0.000	0.386	0.000	0.000	0.000	0.000	0.000	0.000	0.000
TRINITY_DN146513_c0_g1	0.000	0.000	0.000	0.000	0.000	0.000	4.137	0.000	0.000	0.000
TRINITY_DN146513_c0_g2	6.977	1.805	0.000	0.318	0.980	0.000	1.570	0.000	0.192	0.000
TRINITY_DN146514_c0_g1	0.000	0.000	0.000	0.000	0.000	0.000	0.000	0.000	0.000	0.000
TRINITY_DN146515_c0_g2	0.000	0.000	0.508	0.547	0.559	0.000	0.000	0.000	0.000	2.791
TRINITY_DN146516_c0_g1	0.000	0.000	0.000	0.000	0.000	0.000	0.000	0.000	0.000	0.000
TRINITY_DN146517_c0_g1	0.000	4.584	0.000	0.000	0.000	0.000	0.000	0.000	0.000	0.000
TRINITY_DN146517_c0_g2	0.000	2.629	0.000	0.000	0.000	0.000	0.000	0.000	0.567	0.000
TRINITY_DN146518_c0_g1	0.000	0.000	0.000	1.979	0.000	0.000	0.000	0.000	0.000	0.000
TRINITY_DN146519_c0_g1	0.000	0.000	0.000	0.000	0.000	0.000	0.000	0.000	0.000	0.000
TRINITY_DN146519_c1_g1	0.000	0.000	0.000	0.000	0.564	0.000	0.000	0.000	0.000	0.000
TRINITY_DN14651_c0_g1	0.000	0.000	0.000	0.530	0.542	0.000	1.307	0.000	0.638	0.000
TRINITY_DN14651_c1_g1	0.000	0.000	0.000	0.000	0.000	0.000	0.000	1.797	0.000	0.000
TRINITY_DN14651_c1_g2	0.000	0.000	0.000	0.000	0.000	0.000	0.000	0.000	0.224	0.000
TRINITY_DN14651_c1_g3	0.000	0.000	0.000	0.000	0.000	6.914	0.000	0.000	0.218	1.838
TRINITY_DN14651_c3_g1	0.000	0.000	0.000	0.443	0.000	1.276	2.191	0.000	0.271	0.000
TRINITY_DN14651_c5_g1	0.000	0.000	0.000	0.000	0.000	0.000	0.000	2.001	0.000	0.000
TRINITY_DN14651_c7_g1	0.000	0.000	0.000	0.000	0.000	0.000	0.000	0.000	0.000	0.000
TRINITY_DN14651_c8_g1	0.000	0.000	0.000	0.547	0.000	1.571	0.000	0.000	0.000	0.000
TRINITY_DN146520_c0_g1	0.000	0.974	0.506	0.363	0.375	0.000	0.000	0.269	0.254	0.000
TRINITY_DN146520_c0_g2	0.000	0.000	4.911	0.237	0.152	0.000	0.000	0.000	0.000	0.881
TRINITY_DN146520_c2_g1	0.000	0.000	1.002	1.813	1.294	0.000	1.787	0.000	0.545	0.000
TRINITY_DN146520_c4_g1	0.000	0.000	0.000	0.000	0.000	0.000	0.000	0.000	0.000	0.000
TRINITY_DN146521_c1_g1	0.000	0.000	0.000	0.000	0.000	0.000	0.000	0.000	0.000	0.000
TRINITY_DN146521_c2_g1	0.000	0.000	0.000	0.000	1.191	2.200	0.000	0.000	0.232	0.000
TRINITY_DN146522_c0_g1	0.000	0.000	0.000	0.000	0.000	0.000	0.000	0.000	0.000	0.000
TRINITY_DN146522_c2_g1	0.000	7.001	0.000	0.000	0.000	0.000	0.000	0.000	0.000	0.000
TRINITY_DN146522_c2_g2	0.000	0.000	0.000	0.000	0.000	0.000	0.000	0.000	0.000	0.000
TRINITY_DN146522_c3_g1	0.000	0.000	0.000	0.000	0.000	0.000	0.000	0.000	0.000	0.000
TRINITY_DN146522_c5_g1	0.000	3.194	0.596	0.324	0.165	0.000	0.801	0.000	0.098	0.000
TRINITY_DN146522_c7_g1	0.000	0.000	0.000	0.000	0.000	0.000	0.000	0.000	0.000	0.000
TRINITY_DN146524_c0_g1	0.000	0.000	0.000	0.000	0.000	0.000	0.000	0.000	0.000	0.000
TRINITY_DN146524_c1_g1	0.000	0.000	0.000	0.000	0.000	0.000	0.000	0.000	0.000	0.000
TRINITY_DN146524_c1_g2	0.000	0.000	0.000	0.670	0.000	0.000	0.000	5.163	0.000	0.000
TRINITY_DN146524_c3_g1	0.000	0.000	0.000	0.000	0.000	0.000	0.000	0.000	0.000	0.000
TRINITY_DN146524_c5_g1	0.000	0.000	0.000	0.000	0.000	0.000	0.000	0.000	0.000	0.000
TRINITY_DN146524_c6_g1	0.000	0.000	0.000	0.000	0.000	0.000	0.000	0.000	0.000	0.000
TRINITY_DN146525_c0_g1	0.000	0.000	0.000	0.000	0.000	0.000	1.135	0.000	0.415	0.000
TRINITY_DN146526_c0_g1	0.000	6.292	0.000	0.000	0.000	0.000	0.000	0.000	0.895	0.000
TRINITY_DN146527_c0_g1	0.000	0.000	0.000	0.000	0.918	0.000	1.473	0.000	0.000	0.000
TRINITY_DN146528_c0_g1	3.305	0.000	0.279	0.760	0.155	0.000	0.000	0.575	0.000	0.000
TRINITY_DN146529_c0_g1	0.000	2.033	1.334	0.959	0.245	0.000	0.000	1.797	0.722	0.000
TRINITY_DN14652_c0_g2	1.401	8.125	8.324	8.419	9.375	7.732	8.225	7.356	12.381	13.164
TRINITY_DN14652_c11_g1	0.000	0.000	0.000	0.422	0.000	1.215	0.000	0.000	0.000	0.000
TRINITY_DN14652_c15_g1	0.000	0.000	0.000	0.675	0.000	0.000	0.000	0.000	0.000	0.000
TRINITY_DN14652_c16_g1	0.000	0.000	0.000	0.000	0.000	0.000	0.000	0.000	0.587	0.000
TRINITY_DN14652_c1_g1	1.638	4.211	4.816	2.064	3.551	4.027	2.869	1.835	1.585	1.116
TRINITY_DN14652_c1_g2	0.000	0.000	0.000	0.000	0.704	0.000	0.000	0.000	0.413	0.000
TRINITY_DN14652_c2_g1	7.787	6.826	7.130	12.132	21.660	17.962	23.841	29.129	19.641	15.512
TRINITY_DN14652_c3_g1	12.210	18.485	24.700	13.750	20.000	20.447	20.298	16.233	21.758	17.776
TRINITY_DN14652_c3_g2	60.087	110.663	119.886	80.137	120.954	110.014	139.611	87.476	137.627	105.439
TRINITY_DN14652_c4_g1	0.000	0.000	0.000	0.000	0.487	0.000	0.000	0.000	0.000	0.000
TRINITY_DN14652_c5_g1	0.000	0.000	0.365	0.212	1.259	0.000	2.132	0.000	3.183	2.709
TRINITY_DN14652_c6_g1	4.696	2.013	0.002	1.038	3.297	1.695	0.000	0.170	2.162	2.927
TRINITY_DN14652_c6_g2	0.000	0.000	0.000	0.000	0.000	0.000	0.000	0.000	0.780	0.000
TRINITY_DN14652_c6_g3	0.000	0.000	0.000	1.829	0.000	0.000	0.000	0.000	0.000	7.697
TRINITY_DN14652_c7_g1	0.000	0.000	0.000	1.781	0.368	6.134	0.000	0.000	1.328	0.000
TRINITY_DN146530_c0_g1	0.000	0.000	0.000	0.000	0.000	0.000	0.000	0.000	0.305	0.000
TRINITY_DN146531_c0_g1	0.000	0.000	0.000	0.000	0.000	0.000	0.000	0.000	0.000	0.000
TRINITY_DN146531_c1_g2	0.000	0.000	1.509	0.000	0.000	0.000	0.000	0.000	0.735	0.000
TRINITY_DN146531_c1_g3	0.000	0.000	0.000	0.000	0.000	7.402	0.000	0.000	0.000	0.000
TRINITY_DN146531_c1_g4	0.000	0.000	0.000	0.000	0.000	0.000	0.000	0.000	0.000	0.000
TRINITY_DN146531_c2_g1	0.000	0.000	0.805	0.000	0.000	0.000	0.000	0.000	0.131	0.000
TRINITY_DN146531_c2_g2	0.000	0.000	1.122	0.367	1.209	0.000	0.000	0.000	0.000	0.000
TRINITY_DN146531_c3_g1	0.000	0.232	1.336	0.433	0.085	0.000	0.000	0.637	0.329	0.000
TRINITY_DN146531_c4_g1	0.000	0.000	0.623	0.383	0.137	0.184	0.000	0.000	0.059	0.000
TRINITY_DN146531_c5_g1	0.000	0.000	0.000	0.121	0.000	1.013	0.000	0.000	0.000	0.000
TRINITY_DN146532_c0_g1	0.000	0.000	0.000	0.375	1.341	0.000	0.000	0.706	0.000	0.000
TRINITY_DN146532_c0_g2	0.000	0.000	0.000	0.823	0.528	0.585	0.000	0.000	0.000	0.000
TRINITY_DN146532_c0_g3	0.000	0.000	0.000	0.000	0.000	0.000	0.000	0.000	0.296	0.000
TRINITY_DN146533_c0_g1	0.000	0.000	0.000	0.000	0.000	0.000	0.000	0.000	0.000	0.000
TRINITY_DN146534_c0_g1	0.000	0.000	0.000	1.462	0.845	0.782	0.000	0.000	0.238	0.000
TRINITY_DN146535_c2_g1	0.000	0.000	0.000	0.000	0.000	0.000	0.000	0.000	0.000	0.000
TRINITY_DN146536_c0_g1	0.000	0.000	0.000	0.241	0.740	1.369	0.000	0.000	0.145	0.000
TRINITY_DN146537_c0_g1	0.000	0.000	0.000	1.891	0.657	0.000	0.000	0.000	0.000	0.000
TRINITY_DN146537_c1_g1	0.000	0.000	0.000	0.604	0.000	0.000	0.000	0.000	0.000	0.000
TRINITY_DN146538_c0_g1	0.000	0.000	0.000	0.000	0.000	0.000	0.000	0.000	0.226	0.000
TRINITY_DN146538_c1_g1	0.000	0.000	0.000	0.302	1.550	0.000	0.000	0.000	0.000	0.000
TRINITY_DN146539_c0_g1	0.000	0.000	0.000	0.914	1.930	0.000	0.000	0.000	0.000	0.000
TRINITY_DN14653_c0_g1	0.000	0.000	0.000	0.000	0.000	0.000	0.000	0.000	0.296	0.000
TRINITY_DN146540_c0_g1	0.000	0.000	0.000	0.665	0.000	0.000	0.000	0.000	0.000	0.000
TRINITY_DN146540_c0_g2	0.000	0.000	0.000	0.000	0.000	0.000	0.000	0.000	0.000	0.000
TRINITY_DN146540_c0_g3	0.000	0.000	0.000	0.000	0.000	0.000	0.000	0.000	0.000	0.000
TRINITY_DN146540_c2_g1	0.000	0.000	0.000	0.000	0.000	0.000	0.000	0.000	0.000	0.000
TRINITY_DN146540_c5_g1	0.000	0.000	1.517	0.000	0.000	0.000	0.000	0.000	0.998	0.000
TRINITY_DN146541_c0_g1	0.000	0.000	0.000	0.000	1.507	0.000	0.000	2.777	0.866	0.000
TRINITY_DN146541_c1_g1	1.067	0.000	0.488	0.593	0.296	0.662	0.000	0.000	0.264	0.000
TRINITY_DN146541_c2_g1	0.000	0.000	0.000	0.000	0.000	0.000	0.000	0.000	0.000	0.000
TRINITY_DN146541_c2_g2	0.000	0.000	0.000	0.000	0.000	0.000	0.000	0.000	0.557	0.000
TRINITY_DN146541_c2_g3	0.000	0.000	0.000	0.562	1.175	0.000	2.779	0.000	0.687	0.000
TRINITY_DN146541_c3_g1	0.000	0.000	0.000	0.000	0.000	0.000	0.000	0.000	0.536	0.000
TRINITY_DN146541_c8_g1	0.000	0.000	0.000	0.000	0.000	0.000	0.000	0.000	0.000	0.000
TRINITY_DN146543_c0_g1	0.000	0.000	0.000	0.000	0.000	0.000	0.000	0.000	0.000	0.000
TRINITY_DN146543_c1_g1	0.000	3.602	0.000	0.629	0.000	0.000	0.000	0.000	0.000	0.000
TRINITY_DN146544_c0_g1	0.000	0.000	0.000	0.000	0.269	0.746	0.000	0.000	0.000	0.000
TRINITY_DN146544_c1_g1	0.000	1.044	0.000	0.000	0.000	0.000	0.000	0.000	0.000	0.000
TRINITY_DN146545_c0_g1	0.000	0.000	0.445	0.000	0.245	1.152	0.000	0.000	1.142	0.000
TRINITY_DN146545_c3_g1	21.157	0.000	0.000	0.000	0.000	0.000	0.000	0.000	0.552	0.000
TRINITY_DN146545_c4_g1	0.000	0.000	0.000	0.000	0.000	0.000	0.000	0.000	0.696	0.000
TRINITY_DN146545_c5_g1	0.000	0.000	0.000	0.000	0.000	1.561	0.000	0.000	0.000	0.000
TRINITY_DN146545_c6_g1	0.000	0.000	0.000	2.445	0.000	0.000	0.979	0.000	0.000	3.946
TRINITY_DN146546_c1_g1	0.000	2.311	0.000	0.000	0.000	0.000	0.000	0.000	0.000	0.000
TRINITY_DN146548_c0_g1	0.000	0.000	0.000	0.457	0.000	0.365	0.000	0.000	0.066	1.111
TRINITY_DN146548_c0_g2	0.000	1.083	0.000	0.300	0.000	0.000	0.000	0.000	0.000	0.000
TRINITY_DN146549_c0_g1	0.000	0.000	0.001	0.000	0.000	0.000	0.000	0.000	0.420	0.000
TRINITY_DN146549_c2_g1	0.000	0.000	2.570	0.692	0.000	0.000	0.000	0.000	0.000	0.000
TRINITY_DN14654_c0_g1	0.000	0.332	0.433	0.000	0.380	0.944	0.000	1.242	0.072	0.000
TRINITY_DN14654_c1_g1	0.000	0.000	0.000	0.000	0.233	0.360	0.000	0.000	0.143	0.000
TRINITY_DN146550_c0_g2	0.000	0.000	0.000	0.000	0.201	0.000	0.000	0.000	0.000	0.000
TRINITY_DN146550_c1_g2	0.000	0.000	0.000	0.000	0.000	0.000	0.000	0.000	0.000	0.000
TRINITY_DN146550_c3_g1	0.000	0.000	0.000	0.000	0.000	0.000	0.000	3.156	0.000	0.000
TRINITY_DN146550_c5_g1	0.000	0.000	0.966	0.000	0.000	0.000	0.000	0.000	0.316	0.000
TRINITY_DN146550_c6_g1	0.000	1.637	0.000	0.000	0.595	0.000	0.000	0.000	0.000	0.000
TRINITY_DN146551_c0_g1	0.000	1.456	0.477	1.458	1.955	1.460	1.269	1.073	3.616	2.620
TRINITY_DN146552_c0_g2	0.000	0.000	0.000	0.000	0.000	0.000	0.000	0.000	0.000	0.000
TRINITY_DN146552_c0_g3	0.000	0.000	0.000	0.000	0.000	0.000	0.000	0.000	0.000	0.000
TRINITY_DN146552_c2_g1	0.000	0.000	0.378	0.000	0.000	0.000	0.000	0.000	0.000	0.000
TRINITY_DN146553_c0_g2	0.000	0.000	0.000	0.000	0.000	0.000	0.000	0.000	0.000	0.000
TRINITY_DN146553_c1_g1	0.000	0.000	0.000	0.937	0.000	0.000	0.000	0.000	0.000	0.000
TRINITY_DN146554_c0_g1	0.000	0.000	0.000	0.211	0.648	0.000	0.000	0.000	0.509	0.000
TRINITY_DN146554_c0_g2	0.000	0.000	1.024	1.951	3.827	7.833	3.200	0.000	1.987	0.000
TRINITY_DN146554_c0_g3	0.000	0.000	0.000	0.000	0.000	0.000	0.000	0.000	0.000	0.000
TRINITY_DN146554_c1_g1	0.000	0.000	0.000	0.000	2.661	0.000	0.000	0.000	0.000	0.000
TRINITY_DN146554_c2_g1	0.000	0.000	0.000	0.000	0.000	0.000	0.000	0.000	0.386	0.000
TRINITY_DN146555_c0_g1	0.000	0.000	4.735	0.000	0.000	0.000	0.000	0.000	0.000	0.000
TRINITY_DN146556_c0_g1	0.000	5.929	0.000	1.939	0.724	1.166	0.000	0.000	0.906	0.000
TRINITY_DN146556_c0_g2	0.000	0.000	0.000	0.516	0.887	0.000	0.000	0.000	1.760	4.375
TRINITY_DN146556_c1_g1	0.000	0.000	0.000	0.000	0.000	0.000	0.000	0.000	0.425	0.000
TRINITY_DN146556_c1_g2	0.000	0.000	0.560	0.000	0.000	0.000	0.000	0.000	0.000	0.000
TRINITY_DN146556_c1_g3	0.000	0.000	0.000	0.000	0.000	0.000	0.000	1.986	0.000	0.000
TRINITY_DN146556_c2_g1	0.000	2.131	0.000	0.000	0.000	0.000	0.000	0.000	0.000	0.000
TRINITY_DN146557_c0_g1	0.000	0.000	0.000	0.000	0.000	0.000	0.000	0.000	0.000	0.000
TRINITY_DN146557_c0_g2	0.000	0.000	0.000	0.000	0.000	0.000	0.000	0.000	0.000	0.000
TRINITY_DN146557_c0_g3	0.000	0.000	0.000	0.000	0.000	0.000	0.000	0.000	0.000	0.000
TRINITY_DN146558_c0_g1	0.000	0.000	0.000	0.000	0.000	0.256	0.455	0.000	0.031	0.000
TRINITY_DN146558_c1_g1	0.000	0.000	0.000	0.000	0.000	1.926	0.000	0.000	0.000	6.853
TRINITY_DN146559_c0_g1	0.000	0.000	0.000	0.000	0.000	0.000	0.000	0.000	0.000	0.000
TRINITY_DN14655_c0_g1	0.000	1.184	2.322	2.972	0.901	1.192	4.080	1.566	5.776	8.474
TRINITY_DN14655_c0_g2	20.582	8.303	3.636	12.995	10.017	0.000	7.956	0.000	18.129	6.759
TRINITY_DN146560_c0_g1	0.000	0.327	0.000	0.270	0.000	0.647	0.000	0.000	0.000	0.000
TRINITY_DN146560_c1_g2	0.000	0.326	0.529	0.139	0.119	0.000	0.287	0.000	0.155	0.000
TRINITY_DN146560_c2_g1	0.000	0.000	0.000	0.000	0.000	0.000	0.000	0.000	0.000	0.000
TRINITY_DN146560_c2_g2	0.000	0.431	0.281	0.000	0.156	0.000	0.000	0.000	0.000	0.000
TRINITY_DN146560_c3_g1	0.000	2.198	0.983	0.620	1.324	1.471	0.000	2.910	0.312	0.000
TRINITY_DN146560_c7_g1	0.000	0.000	0.728	0.000	0.403	0.000	0.000	0.000	0.000	0.000
TRINITY_DN146561_c0_g1	0.000	0.000	0.000	0.000	0.000	4.336	0.000	0.000	1.848	0.000
TRINITY_DN146561_c3_g1	0.000	0.000	0.000	0.000	0.000	0.000	0.000	0.000	0.000	0.000
TRINITY_DN146563_c0_g1	0.000	0.000	0.973	0.520	0.000	0.000	0.000	0.000	0.636	0.000
TRINITY_DN146563_c0_g2	0.000	0.000	0.000	0.000	0.000	0.000	0.000	0.000	0.172	0.000
TRINITY_DN146563_c1_g1	0.000	1.133	0.000	0.000	0.823	1.140	0.000	0.000	0.241	0.000
TRINITY_DN146563_c2_g1	0.000	2.254	0.000	0.000	0.410	0.000	0.000	0.000	0.240	0.000
TRINITY_DN146563_c5_g1	0.000	0.000	0.752	0.165	0.085	0.000	0.000	0.318	0.000	0.000
TRINITY_DN146564_c0_g1	0.000	0.000	0.000	0.000	0.000	0.991	0.000	0.000	0.000	0.000
TRINITY_DN146565_c0_g1	0.000	0.000	0.000	0.000	0.000	0.000	0.000	0.000	0.000	0.000
TRINITY_DN146565_c0_g2	0.000	0.000	0.000	0.850	0.000	0.000	0.000	0.000	0.000	0.000
TRINITY_DN146566_c2_g1	0.000	0.000	0.000	0.000	0.000	0.000	0.000	0.000	0.000	0.000
TRINITY_DN146567_c0_g1	0.000	0.309	0.000	0.000	0.246	0.000	0.000	0.000	0.000	0.000
TRINITY_DN146567_c10_g1	0.000	0.576	0.000	0.000	0.417	0.000	0.000	0.000	0.000	0.000
TRINITY_DN146567_c1_g1	0.000	0.955	2.393	0.241	3.526	0.476	0.000	0.000	1.440	1.720
TRINITY_DN146567_c6_g1	0.000	0.000	1.343	1.103	1.908	0.000	0.518	0.402	1.126	0.000
TRINITY_DN146567_c8_g1	0.000	0.000	0.000	0.000	0.000	0.000	0.000	0.000	0.000	0.000
TRINITY_DN146568_c1_g1	0.000	0.000	0.000	0.000	0.000	0.000	0.000	0.000	0.000	0.000
TRINITY_DN146569_c0_g1	0.000	0.000	0.000	0.000	0.000	0.000	0.000	0.000	0.000	0.000
TRINITY_DN146569_c0_g2	0.000	0.000	0.000	0.000	0.000	0.000	0.000	0.000	0.000	0.000
TRINITY_DN146569_c1_g1	0.000	0.000	0.502	0.000	0.000	0.000	0.000	0.000	0.083	0.000
TRINITY_DN146569_c5_g1	0.000	0.000	0.000	0.000	0.000	0.000	0.000	0.000	0.000	0.000
TRINITY_DN14656_c0_g1	0.000	0.991	5.320	5.415	1.587	0.000	0.000	0.000	4.479	0.000
TRINITY_DN14656_c1_g1	0.000	0.000	0.000	0.000	1.872	4.731	0.000	0.000	1.092	0.000
TRINITY_DN14656_c1_g2	57.624	0.000	0.000	1.560	3.446	2.511	2.912	0.000	12.107	0.000
TRINITY_DN14656_c1_g3	0.000	9.570	26.331	6.595	3.491	4.335	17.239	12.819	9.907	0.000
TRINITY_DN14656_c9_g1	0.000	0.000	0.000	0.000	0.000	0.000	0.000	0.000	0.000	0.000
TRINITY_DN146570_c1_g1	0.000	0.000	0.000	0.000	0.162	0.000	0.000	0.000	0.051	0.000
TRINITY_DN146570_c2_g1	0.000	0.000	0.000	0.000	0.000	0.000	0.000	0.000	0.682	0.000
TRINITY_DN146574_c0_g1	0.000	0.714	0.000	0.000	0.000	2.149	0.000	3.781	1.360	0.000
TRINITY_DN146574_c1_g1	0.000	0.000	0.000	0.000	0.000	0.000	0.000	0.000	1.514	0.000
TRINITY_DN146575_c0_g1	0.000	0.000	0.000	0.000	1.270	0.000	0.000	0.000	0.000	0.000
TRINITY_DN146575_c5_g1	0.000	0.000	2.287	0.000	0.845	0.000	0.000	0.000	0.000	0.000
TRINITY_DN146576_c0_g1	0.000	0.000	1.113	0.599	1.251	0.000	0.000	0.000	0.000	0.000
TRINITY_DN146576_c0_g2	0.000	0.000	0.000	0.000	3.238	3.557	0.000	0.000	0.758	0.000
TRINITY_DN146577_c0_g2	0.000	0.000	0.000	0.000	0.000	0.000	0.000	0.000	0.351	0.000
TRINITY_DN146577_c2_g2	0.000	0.000	0.000	0.000	0.000	0.000	0.000	0.000	0.000	0.000
TRINITY_DN146577_c3_g1	0.000	0.000	0.000	0.000	0.000	0.000	0.000	0.000	0.000	0.000
TRINITY_DN146577_c4_g1	0.000	0.000	0.000	0.000	0.656	0.000	0.000	0.000	0.384	0.000
TRINITY_DN146577_c6_g1	0.000	0.000	0.000	0.000	0.000	0.000	0.000	0.000	0.000	0.000
TRINITY_DN146577_c7_g1	0.000	0.000	0.000	0.000	0.000	0.000	0.000	0.000	0.000	0.000
TRINITY_DN146578_c0_g1	0.000	0.000	0.000	0.000	0.000	0.000	0.000	0.000	0.000	0.000
TRINITY_DN146578_c0_g3	0.000	0.000	0.000	0.242	0.000	0.000	0.000	0.000	0.000	0.000
TRINITY_DN146578_c0_g4	0.000	0.000	0.000	0.301	0.489	0.859	0.000	0.000	0.182	0.000
TRINITY_DN146578_c0_g5	0.000	0.000	0.000	0.000	0.000	0.000	0.000	0.000	0.000	0.000
TRINITY_DN146578_c0_g6	0.000	0.000	0.000	0.000	0.000	0.000	0.000	0.000	0.000	0.000
TRINITY_DN14657_c0_g1	0.000	0.000	0.844	0.000	0.000	0.000	0.000	0.000	0.076	0.000
TRINITY_DN146580_c0_g1	0.000	0.000	0.000	0.000	0.000	0.000	0.000	1.259	1.225	0.000
TRINITY_DN146582_c0_g1	0.000	0.000	0.000	0.000	0.000	0.000	0.000	0.000	0.410	0.000
TRINITY_DN146583_c0_g1	0.000	0.000	0.000	0.000	0.000	0.000	0.000	0.000	0.000	0.000
TRINITY_DN146583_c0_g2	0.000	0.000	0.000	0.000	0.000	0.000	0.000	0.000	0.000	0.000
TRINITY_DN146584_c0_g1	0.000	0.000	0.000	0.000	0.000	0.000	0.000	0.000	0.000	0.000
TRINITY_DN146585_c0_g2	0.000	0.000	0.000	0.337	0.344	0.000	0.000	0.000	0.305	0.000
TRINITY_DN146585_c0_g3	0.000	0.000	0.000	0.000	0.481	0.000	0.000	0.000	0.000	0.000
TRINITY_DN146585_c0_g4	0.000	0.000	0.176	0.386	0.000	0.000	0.000	0.370	0.117	0.000
TRINITY_DN146585_c3_g1	0.000	0.000	0.000	0.836	0.000	0.000	0.000	0.000	0.000	0.000
TRINITY_DN146585_c4_g1	0.000	0.000	0.000	0.000	0.000	0.000	0.000	0.000	0.000	0.000
TRINITY_DN146585_c5_g1	0.000	0.000	0.000	0.000	0.000	0.000	0.000	0.000	0.000	0.000
TRINITY_DN146585_c6_g1	0.000	0.000	0.000	0.000	0.000	0.000	0.000	0.000	0.000	0.000
TRINITY_DN146585_c7_g1	0.000	0.000	0.000	0.000	0.000	0.000	0.000	0.000	0.000	0.000
TRINITY_DN146586_c0_g1	5.571	0.000	0.000	0.000	0.000	0.000	0.000	0.000	0.154	0.000
TRINITY_DN146587_c0_g1	0.000	0.000	0.000	0.000	0.000	0.000	0.000	0.000	0.000	0.000
TRINITY_DN14658_c0_g1	0.000	1.265	0.703	0.349	2.676	0.000	1.852	6.490	1.245	2.080
TRINITY_DN14658_c0_g2	20.979	7.624	0.000	5.303	0.936	0.000	0.000	3.468	2.468	0.000
TRINITY_DN146590_c1_g1	0.000	0.000	0.000	0.000	0.000	0.000	0.000	0.000	0.000	0.000
TRINITY_DN146591_c0_g1	0.000	0.000	0.000	0.000	0.000	0.000	0.000	0.000	0.000	0.000
TRINITY_DN146592_c0_g1	0.000	0.000	0.000	0.000	0.284	0.000	0.000	0.000	0.000	0.000
TRINITY_DN146592_c0_g2	0.000	0.000	0.317	0.087	0.000	0.000	0.000	0.334	0.053	0.000
TRINITY_DN146593_c0_g1	0.000	0.000	0.000	0.000	0.000	0.000	0.000	0.000	0.000	0.000
TRINITY_DN146594_c0_g1	0.000	0.000	0.000	0.000	0.696	2.851	0.000	0.000	0.000	0.000
TRINITY_DN146598_c0_g1	0.000	0.000	0.000	2.119	0.271	0.000	0.000	0.000	0.000	0.000
TRINITY_DN146598_c1_g1	0.000	0.000	0.000	0.000	0.175	0.000	0.000	0.000	0.000	0.000
TRINITY_DN146598_c3_g1	0.000	0.000	0.000	0.000	0.000	0.000	0.000	0.000	0.035	0.000
TRINITY_DN146599_c0_g1	0.000	0.544	0.000	0.000	0.000	0.000	0.000	0.000	0.000	0.000
TRINITY_DN146599_c0_g2	0.000	0.000	0.000	0.000	0.000	0.000	0.000	0.000	0.469	0.000
TRINITY_DN14659_c0_g1	1.467	1.347	2.355	0.069	1.705	2.205	0.731	1.863	2.029	1.318
TRINITY_DN14659_c0_g2	0.000	0.000	0.000	0.000	0.000	5.328	0.000	0.000	0.000	0.000
TRINITY_DN14659_c1_g1	0.000	2.842	1.145	0.000	1.137	0.000	0.000	0.906	0.950	0.000
TRINITY_DN14659_c1_g2	0.000	1.001	0.981	1.067	1.269	0.998	4.381	0.669	2.033	0.000
TRINITY_DN14659_c3_g1	0.000	0.000	0.000	0.000	0.000	0.000	0.000	0.000	0.000	0.000
TRINITY_DN1465_c0_g1	1.963	1.658	0.674	0.707	1.613	2.429	0.653	1.496	1.351	0.000
TRINITY_DN1465_c0_g2	1.842	4.567	5.915	3.186	5.803	3.950	3.561	4.555	2.657	2.415
TRINITY_DN1465_c1_g1	3.999	4.860	10.718	5.223	2.746	2.614	4.905	4.247	1.870	1.871
TRINITY_DN1465_c1_g2	0.000	0.000	0.000	0.000	0.000	0.000	0.000	0.000	0.000	0.000
TRINITY_DN1465_c2_g1	0.002	42.970	29.932	38.499	43.362	34.430	40.756	53.501	46.554	61.611
TRINITY_DN1465_c3_g1	0.010	1.573	0.000	4.940	7.712	2.201	0.000	9.301	0.000	6.951
TRINITY_DN1465_c3_g2	4.470	0.000	1.058	0.000	1.482	0.000	4.502	2.012	0.462	2.572
TRINITY_DN1465_c3_g3	0.000	2.276	0.000	2.387	6.695	0.000	0.000	0.000	0.971	0.000
TRINITY_DN1465_c4_g1	0.000	1.444	1.586	0.840	1.125	3.805	0.000	0.000	1.178	0.000
TRINITY_DN1465_c7_g1	0.000	0.000	0.000	0.000	0.000	0.000	0.000	0.000	0.000	0.000
TRINITY_DN146601_c0_g1	0.000	0.000	0.000	0.000	0.000	0.000	0.000	0.000	0.000	0.000
TRINITY_DN146603_c0_g1	0.000	1.562	0.774	0.000	1.168	0.000	0.000	0.000	0.341	0.000
TRINITY_DN146604_c2_g1	0.000	0.000	0.000	0.000	0.000	0.000	0.000	0.000	0.741	0.000
TRINITY_DN146606_c0_g1	0.000	0.000	0.000	0.573	0.000	0.000	8.495	0.000	1.051	0.000
TRINITY_DN146607_c0_g1	5.230	0.000	0.892	0.000	0.737	0.000	0.000	0.000	0.376	0.000
TRINITY_DN146607_c1_g1	0.000	0.000	0.000	0.000	0.000	0.000	0.000	0.000	0.000	0.000
TRINITY_DN146609_c0_g1	0.000	0.000	0.000	0.162	0.000	0.455	0.000	0.000	0.000	0.000
TRINITY_DN146609_c2_g1	0.000	0.000	0.000	0.000	0.000	0.000	0.000	0.000	0.000	0.000
TRINITY_DN14660_c0_g1	0.000	5.000	4.397	1.211	3.527	0.587	0.000	4.461	2.566	0.000
TRINITY_DN146610_c0_g1	0.000	0.000	0.000	0.000	0.000	0.000	0.000	0.000	0.000	0.000
TRINITY_DN146610_c3_g2	0.000	0.000	0.000	0.000	1.759	0.000	0.000	0.000	0.000	0.000
TRINITY_DN146611_c0_g1	0.000	0.566	0.000	0.000	0.641	0.565	0.989	0.000	0.000	0.000
TRINITY_DN146612_c0_g1	0.000	0.338	0.000	0.180	0.105	0.000	0.000	0.000	0.106	0.000
TRINITY_DN146612_c0_g2	0.000	0.000	0.000	0.000	0.530	7.323	0.000	0.000	0.205	0.000
TRINITY_DN146612_c0_g3	0.000	0.000	0.000	0.000	0.000	0.000	0.000	0.000	0.000	0.000
TRINITY_DN146612_c2_g1	0.000	0.000	0.000	0.000	0.000	0.000	0.000	0.000	0.000	0.000
TRINITY_DN146612_c3_g1	0.000	0.000	0.000	0.000	0.000	0.000	0.000	0.000	0.000	0.000
TRINITY_DN146613_c0_g1	0.000	1.626	1.259	0.000	0.986	0.000	0.000	0.000	0.000	0.000
TRINITY_DN146613_c2_g1	0.000	0.000	0.000	0.630	0.324	0.901	0.000	0.000	0.000	0.000
TRINITY_DN146613_c4_g1	0.000	0.000	0.000	0.000	0.000	0.000	0.000	0.000	0.000	0.000
TRINITY_DN146614_c0_g1	0.000	0.000	0.000	0.000	0.000	0.000	0.000	0.000	0.000	0.000
TRINITY_DN146614_c1_g1	0.000	1.637	1.062	1.708	0.000	0.000	0.000	0.000	0.000	0.000
TRINITY_DN146615_c0_g1	0.000	0.000	0.000	0.000	0.000	1.674	0.000	0.000	0.000	5.949
TRINITY_DN146616_c0_g1	0.000	0.768	0.000	0.271	0.287	0.771	0.000	1.017	1.469	2.768
TRINITY_DN146616_c0_g2	0.000	0.000	0.000	0.175	0.000	0.000	0.000	0.661	0.555	0.000
TRINITY_DN146616_c0_g4	0.000	0.000	0.000	0.000	0.000	0.000	0.000	0.000	0.000	0.000
TRINITY_DN146616_c1_g1	0.000	0.000	0.000	0.681	0.000	0.380	0.000	0.000	0.247	1.385
TRINITY_DN146617_c0_g1	0.000	1.592	0.000	0.000	0.000	0.529	0.000	0.000	0.933	0.000
TRINITY_DN146617_c1_g1	0.000	0.000	0.000	0.000	0.000	0.000	0.000	0.000	0.000	0.000
TRINITY_DN146617_c2_g1	0.000	0.000	0.000	0.715	0.000	1.004	0.000	1.344	0.323	0.000
TRINITY_DN146619_c0_g1	0.000	0.000	0.000	0.000	0.000	0.000	0.000	0.000	0.000	0.000
TRINITY_DN14661_c0_g2	0.000	4.340	2.810	1.509	3.966	4.336	0.000	2.914	0.924	0.000
TRINITY_DN146620_c1_g1	0.000	0.000	0.000	0.000	0.390	0.000	0.000	0.294	0.093	0.000
TRINITY_DN146620_c1_g2	0.000	0.613	0.798	0.218	1.004	0.000	0.000	0.000	0.066	0.000
TRINITY_DN146620_c2_g1	0.000	0.000	0.000	0.719	0.000	0.000	1.184	0.000	0.000	0.000
TRINITY_DN146620_c3_g1	0.000	0.000	0.000	0.000	0.000	0.000	0.000	0.000	0.000	0.000
TRINITY_DN146620_c4_g1	0.000	0.000	0.000	0.000	0.000	0.000	0.000	0.000	0.000	0.000
TRINITY_DN146622_c0_g2	0.000	0.000	0.426	0.000	0.000	0.651	0.000	0.000	0.000	0.000
TRINITY_DN146624_c0_g1	0.000	0.000	1.898	0.338	1.045	0.000	0.000	0.000	0.000	0.000
TRINITY_DN146624_c0_g2	1.919	0.245	0.000	0.291	0.409	0.967	0.430	0.000	0.531	0.000
TRINITY_DN146624_c0_g3	0.000	0.690	0.453	0.000	0.000	1.384	0.000	0.000	0.000	0.000
TRINITY_DN146624_c0_g4	0.000	0.000	0.647	0.056	0.000	0.000	0.000	0.000	0.000	0.000
TRINITY_DN146624_c0_g5	1.466	0.558	2.412	0.299	0.301	0.000	0.000	0.000	0.525	0.000
TRINITY_DN146624_c1_g2	0.000	0.000	0.000	0.000	0.000	2.287	0.000	0.000	0.000	0.000
TRINITY_DN146625_c0_g1	0.000	1.846	4.407	2.891	3.136	2.437	4.326	2.930	3.851	0.000
TRINITY_DN146625_c1_g2	0.000	0.000	0.000	2.364	0.000	0.000	0.000	0.000	0.000	0.000
TRINITY_DN146625_c2_g1	0.000	0.000	0.000	0.000	0.000	0.000	0.000	0.000	0.252	0.000
TRINITY_DN146625_c4_g1	0.000	0.000	1.167	0.000	0.626	0.000	0.000	0.000	0.000	0.000
TRINITY_DN146626_c0_g1	0.000	0.000	0.000	0.938	0.989	0.000	0.000	0.000	0.000	0.000
TRINITY_DN146627_c1_g1	0.000	0.000	0.000	0.000	0.000	0.000	0.000	0.000	1.092	0.000
TRINITY_DN146628_c0_g1	0.000	0.000	4.396	1.288	1.658	4.200	0.000	0.000	1.302	0.000
TRINITY_DN146628_c0_g2	0.000	0.967	1.636	0.340	0.700	0.000	0.000	3.433	0.950	0.000
TRINITY_DN146628_c1_g1	0.000	0.000	0.000	0.000	0.656	0.000	0.000	0.000	0.769	0.000
TRINITY_DN146628_c3_g1	0.000	1.649	1.068	0.573	0.000	0.000	5.664	2.204	0.701	0.000
TRINITY_DN146628_c7_g1	0.000	2.292	0.000	0.000	0.000	0.000	0.000	0.000	0.490	0.000
TRINITY_DN146629_c0_g1	0.000	0.000	1.946	0.000	0.000	0.000	0.000	0.000	0.318	0.000
TRINITY_DN146629_c1_g1	0.000	0.000	0.000	0.000	0.000	0.000	2.029	0.000	0.250	0.000
TRINITY_DN146629_c1_g2	0.000	0.000	0.000	0.000	0.000	0.000	0.000	0.000	0.000	0.000
TRINITY_DN146629_c1_g3	0.000	0.000	0.000	0.000	0.000	0.000	0.000	0.000	0.000	0.000
TRINITY_DN146629_c2_g1	0.000	0.000	0.000	0.000	0.000	1.637	0.000	0.554	0.000	1.487
TRINITY_DN146629_c3_g1	0.000	0.000	0.000	1.333	0.000	0.000	0.000	0.000	0.000	0.000
TRINITY_DN146629_c4_g1	0.000	0.000	1.120	0.000	1.262	0.000	0.000	0.000	0.000	6.160
TRINITY_DN14662_c0_g1	0.000	0.000	0.000	0.570	0.646	0.000	0.469	0.000	0.252	0.973
TRINITY_DN14662_c0_g2	0.000	1.310	0.849	0.721	0.433	0.276	0.491	1.908	0.666	1.019
TRINITY_DN146630_c0_g1	0.000	0.000	0.000	2.425	0.000	0.000	3.951	0.000	0.000	0.000
TRINITY_DN146630_c0_g2	0.000	0.000	0.000	0.000	0.000	5.264	3.002	0.000	0.373	0.000
TRINITY_DN146631_c0_g1	0.000	0.000	0.000	1.331	0.364	2.068	3.523	0.000	0.373	0.000
TRINITY_DN146632_c0_g1	0.000	0.000	0.000	1.379	0.000	0.000	0.000	0.000	0.000	0.000
TRINITY_DN146633_c0_g1	0.000	0.000	0.000	0.000	0.000	0.000	0.000	0.000	0.000	0.000
TRINITY_DN146633_c1_g1	0.000	0.000	0.000	0.000	0.000	0.000	0.000	0.000	0.000	0.000
TRINITY_DN146634_c0_g1	0.000	1.958	0.000	0.000	0.000	0.000	0.000	0.000	0.417	0.000
TRINITY_DN146635_c0_g1	0.000	0.000	0.000	0.000	0.000	0.000	0.000	0.000	0.000	0.000
TRINITY_DN146635_c0_g2	0.000	0.000	0.000	0.000	0.000	0.000	0.000	0.000	0.000	0.000
TRINITY_DN146635_c1_g2	0.000	1.152	4.526	0.000	0.000	1.159	0.000	0.000	0.245	0.000
TRINITY_DN146635_c1_g4	0.000	0.000	0.000	0.000	0.000	0.000	0.000	0.000	0.000	0.000
TRINITY_DN146635_c2_g1	0.000	0.000	0.000	0.000	0.000	0.000	0.000	0.000	0.000	0.000
TRINITY_DN146635_c4_g1	0.000	0.000	0.000	0.000	0.000	0.000	0.000	0.000	0.332	0.000
TRINITY_DN146637_c0_g1	0.000	0.000	0.000	0.000	0.000	0.000	0.000	0.000	0.000	0.000
TRINITY_DN146637_c0_g2	0.000	0.819	0.438	1.254	0.199	0.670	0.000	2.560	0.466	0.000
TRINITY_DN146637_c1_g1	0.000	0.000	0.000	0.000	0.000	0.000	0.000	0.000	0.000	0.000
TRINITY_DN146638_c1_g1	0.000	0.000	0.000	0.000	0.000	0.000	0.000	0.000	0.000	0.000
TRINITY_DN14663_c0_g1	0.000	1.788	1.168	5.764	0.652	0.000	3.089	4.814	1.045	0.000
TRINITY_DN14663_c0_g2	0.000	0.000	0.000	0.409	0.849	0.000	0.000	0.000	0.779	0.000
TRINITY_DN146640_c0_g1	0.000	0.000	0.954	0.000	3.010	2.886	0.000	0.000	0.578	0.000
TRINITY_DN146640_c1_g1	0.000	0.000	0.000	0.000	0.000	0.000	0.000	0.000	0.266	0.000
TRINITY_DN146641_c1_g1	0.000	5.068	0.000	0.765	0.792	0.000	0.000	0.000	0.000	12.169
TRINITY_DN146642_c0_g1	0.000	0.000	0.000	0.491	0.514	1.421	0.000	1.881	0.000	0.000
TRINITY_DN146644_c0_g1	0.000	0.000	2.241	0.000	0.414	0.000	0.000	0.000	0.000	0.000
TRINITY_DN146644_c0_g3	0.000	0.000	0.000	0.000	0.097	0.000	0.000	0.000	0.000	0.000
TRINITY_DN146644_c2_g1	0.000	0.000	0.000	0.000	0.457	0.000	0.000	0.000	0.000	0.000
TRINITY_DN146644_c4_g1	0.000	0.000	6.186	1363.731	8.534	8.434	0.000	85.517	0.000	27.498
TRINITY_DN146644_c5_g1	0.000	0.000	0.000	0.000	0.000	0.000	0.000	0.000	0.000	0.000
TRINITY_DN146645_c0_g2	0.000	0.000	0.000	0.000	0.000	0.000	0.000	0.000	0.000	0.000
TRINITY_DN146646_c0_g1	0.000	0.000	0.000	0.000	0.000	0.901	0.000	0.000	0.000	0.000
TRINITY_DN146647_c0_g1	0.000	0.000	0.000	0.000	0.000	0.000	0.000	0.000	0.000	0.000
TRINITY_DN146647_c1_g1	0.000	0.000	0.000	0.000	0.000	2.843	0.000	0.000	0.000	0.000
TRINITY_DN146647_c1_g2	0.000	0.000	0.000	0.427	0.000	0.000	0.000	0.000	0.000	0.000
TRINITY_DN146647_c5_g1	0.000	0.000	0.000	0.000	0.955	0.000	0.000	0.000	0.000	0.000
TRINITY_DN146647_c6_g1	0.000	0.000	0.000	0.000	0.000	0.000	0.000	0.000	0.000	0.000
TRINITY_DN146647_c7_g1	0.000	0.000	0.000	0.585	0.000	0.000	0.000	0.000	0.529	0.000
TRINITY_DN146647_c9_g1	0.000	0.000	0.000	0.000	0.635	0.000	0.000	0.000	0.000	0.000
TRINITY_DN146649_c0_g1	0.000	0.000	0.000	0.000	0.000	0.000	0.000	0.000	0.314	0.000
TRINITY_DN14664_c0_g1	0.000	1.132	0.000	0.847	1.452	0.417	0.676	0.000	2.420	0.000
TRINITY_DN14664_c0_g2	0.000	0.000	0.305	0.995	0.169	0.000	0.000	0.626	0.283	0.000
TRINITY_DN14664_c0_g4	0.000	0.000	0.000	0.000	1.144	0.000	8.138	0.000	0.335	0.000
TRINITY_DN14664_c1_g1	0.000	0.000	0.000	0.435	0.000	2.511	2.154	0.000	0.532	0.000
TRINITY_DN14664_c1_g2	0.000	0.000	0.000	0.000	0.719	0.000	3.361	0.000	0.000	0.000
TRINITY_DN14664_c2_g1	0.000	0.000	0.000	0.000	0.000	0.000	0.000	0.000	0.000	0.000
TRINITY_DN14664_c4_g1	0.000	0.000	0.000	0.000	0.000	0.000	0.000	0.000	0.000	0.000
TRINITY_DN14664_c5_g1	0.000	0.000	0.800	0.000	0.000	0.000	0.000	0.000	0.000	0.000
TRINITY_DN146650_c0_g1	0.000	0.000	0.000	0.000	0.000	0.000	0.000	0.000	0.000	0.000
TRINITY_DN146650_c0_g2	19.736	0.000	4.716	0.000	0.000	0.000	0.000	0.000	0.000	0.000
TRINITY_DN146650_c1_g2	0.000	9.735	0.000	0.000	0.000	0.000	0.000	0.000	0.000	0.000
TRINITY_DN146650_c2_g1	0.000	0.000	0.000	0.000	0.671	0.000	0.000	0.000	0.395	0.000
TRINITY_DN146650_c3_g1	0.000	0.000	0.000	0.000	0.713	5.870	0.000	0.000	0.000	0.000
TRINITY_DN146650_c6_g1	0.000	0.000	1.018	0.000	0.000	0.000	0.000	0.000	0.000	0.000
TRINITY_DN146653_c0_g1	0.000	0.000	0.922	1.409	0.504	1.394	0.000	0.000	0.296	0.000
TRINITY_DN146653_c0_g2	0.000	2.079	4.043	2.550	0.760	0.000	0.000	0.000	0.888	0.000
TRINITY_DN146654_c0_g1	0.000	0.000	0.000	0.329	1.016	0.000	0.000	0.000	0.597	0.000
TRINITY_DN146655_c0_g1	0.000	0.000	0.000	0.558	0.584	0.000	0.000	0.000	0.341	0.000
TRINITY_DN146655_c1_g1	0.000	0.000	0.000	0.000	0.623	0.000	0.000	0.000	0.183	0.000
TRINITY_DN146656_c0_g1	0.000	0.403	0.788	0.143	0.292	0.401	0.000	0.543	0.605	0.000
TRINITY_DN146656_c1_g1	0.000	0.000	0.000	0.000	0.000	0.000	0.000	0.000	0.350	0.000
TRINITY_DN146657_c1_g1	0.000	0.000	0.000	0.938	0.000	0.000	0.000	0.000	0.578	0.000
TRINITY_DN146657_c3_g1	0.000	0.000	3.366	0.905	3.820	0.000	0.000	0.000	0.557	0.000
TRINITY_DN146659_c0_g1	0.000	0.000	0.000	0.000	0.000	0.000	0.000	0.000	0.000	0.000
TRINITY_DN146659_c0_g2	0.000	0.000	0.000	0.000	0.844	0.000	0.000	0.000	0.980	0.000
TRINITY_DN146659_c1_g1	0.000	0.000	0.000	0.000	0.000	0.000	0.000	0.000	1.739	4.861
TRINITY_DN146659_c2_g1	0.000	0.000	0.000	0.000	0.000	0.000	0.000	0.000	0.000	0.000
TRINITY_DN14665_c0_g1	0.000	12.171	2.666	1.046	2.205	2.045	2.579	2.625	3.779	3.649
TRINITY_DN146660_c0_g1	0.000	0.000	0.000	0.000	0.000	0.000	0.000	0.000	0.150	0.000
TRINITY_DN146660_c0_g2	0.000	0.000	0.000	0.000	0.000	0.000	0.000	0.000	1.015	0.000
TRINITY_DN146661_c0_g1	0.000	0.000	0.000	0.000	0.000	0.000	0.000	0.000	0.000	0.000
TRINITY_DN146661_c1_g1	0.000	0.794	0.801	0.243	0.000	0.000	0.541	0.000	0.309	0.000
TRINITY_DN146661_c3_g1	0.000	2.118	1.390	1.170	0.765	0.100	0.000	0.000	0.751	0.000
TRINITY_DN146661_c4_g1	0.000	0.210	0.328	0.852	0.545	2.001	0.000	0.000	0.252	0.000
TRINITY_DN146661_c4_g2	0.000	0.000	0.475	0.000	0.262	0.000	0.000	0.960	0.463	0.000
TRINITY_DN146661_c6_g1	0.000	0.000	0.000	0.000	0.000	0.000	0.000	0.000	0.000	0.000
TRINITY_DN146662_c0_g1	0.000	0.000	0.000	0.000	0.945	3.470	4.386	0.000	0.000	0.000
TRINITY_DN146662_c0_g2	0.000	0.000	0.000	0.000	4.210	0.000	0.000	0.000	0.952	0.000
TRINITY_DN146662_c0_g3	0.000	1.983	0.000	0.000	0.000	0.663	0.000	0.000	0.141	0.000
TRINITY_DN146662_c1_g1	0.000	0.000	6.392	0.857	0.902	0.000	0.000	0.000	2.105	17.521
TRINITY_DN146662_c2_g1	0.000	0.000	0.000	0.000	0.000	0.658	0.471	0.000	0.885	0.000
TRINITY_DN146662_c3_g1	0.000	0.000	2.788	0.000	0.786	0.000	0.000	0.000	0.000	0.000
TRINITY_DN146662_c4_g1	0.000	0.000	0.000	0.000	0.000	0.000	0.000	0.000	0.454	0.000
TRINITY_DN146663_c0_g1	0.000	0.000	6.270	0.000	0.000	0.000	0.000	0.000	0.000	0.000
TRINITY_DN146664_c0_g1	0.000	0.000	0.000	0.000	0.000	0.000	0.000	0.000	0.000	0.000
TRINITY_DN146665_c0_g1	0.000	0.000	0.000	0.836	0.879	0.000	0.000	3.245	3.071	0.000
TRINITY_DN146665_c1_g1	0.000	0.000	0.000	0.560	0.000	0.000	0.000	0.000	0.000	1.423
TRINITY_DN146665_c2_g1	0.000	0.000	0.000	1.483	0.779	0.000	0.000	0.000	0.000	0.000
TRINITY_DN146666_c3_g1	0.000	0.000	0.000	0.069	0.072	0.192	0.000	0.000	0.085	0.000
TRINITY_DN146667_c1_g1	0.000	0.000	0.000	0.000	0.000	0.000	0.000	0.000	0.000	0.000
TRINITY_DN146668_c2_g1	0.000	0.000	0.000	0.409	0.000	0.000	0.000	0.000	0.000	0.000
TRINITY_DN146669_c0_g1	0.000	0.000	0.000	0.000	0.536	1.262	1.293	0.981	0.158	0.000
TRINITY_DN14666_c0_g1	0.000	2.582	0.000	1.360	0.000	0.000	0.000	1.086	0.957	0.000
TRINITY_DN14666_c1_g1	0.000	0.000	0.000	1.147	0.609	0.000	0.000	0.000	0.350	0.000
TRINITY_DN14666_c2_g1	0.000	0.000	0.000	0.000	0.651	0.000	0.000	0.000	0.000	0.000
TRINITY_DN146670_c0_g1	0.000	0.000	0.000	0.000	0.000	0.000	0.000	0.000	0.000	0.000
TRINITY_DN146670_c1_g1	0.000	0.000	0.000	0.426	0.000	0.000	0.000	0.000	0.000	0.000
TRINITY_DN146672_c0_g1	0.000	0.000	0.938	0.000	0.000	0.000	0.000	0.000	0.000	0.000
TRINITY_DN146672_c0_g2	0.000	0.455	0.888	0.081	0.166	0.674	0.000	0.000	0.395	0.000
TRINITY_DN146672_c2_g1	0.000	0.000	0.000	0.000	0.000	0.000	1.722	0.000	0.423	0.000
TRINITY_DN146672_c3_g1	0.000	0.000	0.966	0.516	0.000	0.000	0.000	0.000	0.373	0.000
TRINITY_DN146673_c0_g1	0.000	0.000	0.000	0.000	0.000	0.000	0.000	0.000	0.000	0.000
TRINITY_DN146674_c0_g2	0.000	0.000	0.000	0.000	1.243	0.000	0.000	0.000	0.000	6.074
TRINITY_DN146676_c0_g1	0.000	0.000	0.000	0.000	0.000	0.000	0.000	0.000	0.000	0.000
TRINITY_DN146677_c0_g1	0.000	0.000	0.000	0.000	0.000	0.000	0.000	0.000	0.000	0.000
TRINITY_DN146677_c0_g2	0.000	0.000	0.000	1.094	0.000	4.713	0.000	0.000	0.670	0.000
TRINITY_DN146677_c1_g1	0.000	0.592	0.000	0.053	0.163	0.291	0.000	0.000	0.065	0.000
TRINITY_DN146677_c3_g1	0.000	0.000	3.087	0.000	0.872	0.000	0.000	0.000	1.015	0.000
TRINITY_DN146678_c0_g1	0.000	0.000	0.000	0.000	0.000	0.000	0.000	0.000	0.000	0.000
TRINITY_DN146678_c1_g1	0.000	0.000	0.000	0.000	0.000	0.000	0.000	0.000	0.000	0.000
TRINITY_DN146679_c0_g1	0.000	0.000	0.000	0.000	0.000	4.064	0.000	0.000	0.433	0.000
TRINITY_DN146679_c1_g1	0.000	0.000	0.000	0.000	0.000	0.000	0.000	0.000	0.000	0.000
TRINITY_DN14667_c0_g1	3.560	0.324	0.506	0.445	1.342	0.771	1.040	1.631	1.042	0.930
TRINITY_DN14667_c0_g2	0.000	2.866	3.091	2.115	3.034	0.000	0.000	1.595	0.000	2.026
TRINITY_DN14667_c0_g3	0.000	0.000	0.000	1.031	1.495	0.000	4.717	0.000	0.292	0.000
TRINITY_DN14667_c2_g1	4.918	2.044	4.996	2.559	2.758	4.489	2.385	2.780	2.734	3.810
TRINITY_DN14667_c3_g2	0.000	0.000	0.000	0.000	1.270	0.000	0.000	0.000	0.000	0.000
TRINITY_DN14667_c8_g1	0.000	0.000	0.000	0.000	0.000	0.000	0.000	0.000	0.000	0.000
TRINITY_DN146680_c0_g1	0.000	0.000	0.000	0.000	0.000	0.000	0.000	0.000	0.000	4.708
TRINITY_DN146680_c2_g1	0.000	0.000	0.000	0.000	0.000	0.000	0.000	0.000	0.000	0.000
TRINITY_DN146680_c3_g1	0.000	0.000	0.000	0.000	0.000	0.000	0.000	0.000	0.000	0.000
TRINITY_DN146681_c0_g2	0.000	0.000	0.000	0.000	0.000	0.000	0.000	0.000	0.000	0.000
TRINITY_DN146682_c0_g1	0.000	0.000	0.000	0.754	0.000	0.000	0.000	0.000	0.083	0.000
TRINITY_DN146682_c0_g3	0.000	0.000	0.000	0.000	0.000	0.000	0.000	0.000	0.000	0.000
TRINITY_DN146682_c0_g4	0.000	0.000	0.000	0.000	0.309	0.000	0.000	1.132	0.000	0.000
TRINITY_DN146682_c0_g5	0.000	0.000	0.000	0.000	0.000	0.000	0.000	0.000	0.000	0.000
TRINITY_DN146682_c3_g1	0.000	0.000	0.000	0.000	0.000	0.000	0.000	0.000	0.000	9.523
TRINITY_DN146682_c4_g1	0.000	0.000	0.000	0.000	0.000	0.000	0.000	0.000	0.000	0.000
TRINITY_DN146683_c0_g1	0.000	0.000	0.000	0.000	0.000	0.000	0.000	0.000	0.131	0.000
TRINITY_DN146684_c0_g1	0.000	0.000	0.000	0.872	2.122	1.540	0.000	0.000	0.536	0.000
TRINITY_DN146684_c1_g1	0.000	0.000	0.386	0.000	0.000	0.000	0.000	0.000	0.000	0.000
TRINITY_DN146684_c1_g2	0.000	0.000	0.000	0.000	0.000	0.000	0.000	0.000	2.147	0.000
TRINITY_DN146684_c1_g3	0.000	0.000	0.000	0.000	0.000	0.000	0.000	0.366	0.184	0.000
TRINITY_DN146684_c2_g1	0.000	1.247	0.000	0.662	0.000	0.000	0.000	0.000	0.268	0.000
TRINITY_DN146684_c3_g1	0.000	0.000	1.024	0.551	0.000	1.567	0.000	0.000	0.000	0.000
TRINITY_DN146684_c3_g2	0.000	0.000	0.000	0.000	2.380	0.000	0.000	0.000	0.000	0.000
TRINITY_DN146684_c4_g1	0.000	0.000	0.000	0.000	0.000	0.000	0.000	0.000	0.000	0.000
TRINITY_DN146685_c0_g1	0.000	0.691	0.186	0.000	0.525	0.000	0.000	0.598	0.719	0.000
TRINITY_DN146685_c1_g1	0.000	0.000	0.000	0.000	0.000	1.743	0.000	0.000	0.371	0.000
TRINITY_DN146685_c1_g3	0.000	0.000	0.000	0.000	0.000	0.000	0.000	0.000	0.000	0.000
TRINITY_DN146685_c2_g1	0.000	0.000	0.000	0.000	1.279	0.000	0.000	0.000	0.000	0.000
TRINITY_DN146685_c2_g2	0.000	0.000	0.000	0.000	0.000	0.000	0.000	0.000	0.000	0.000
TRINITY_DN146685_c3_g1	0.000	0.188	0.000	0.441	0.000	0.304	1.089	0.000	0.000	0.571
TRINITY_DN146686_c1_g1	0.000	0.000	0.000	1.141	0.395	1.094	0.000	0.000	0.000	0.000
TRINITY_DN146687_c0_g2	0.000	0.000	0.551	0.000	0.000	0.000	0.000	0.000	0.000	0.000
TRINITY_DN146688_c1_g1	0.000	4.623	0.000	0.000	0.000	0.000	0.000	0.000	0.000	0.000
TRINITY_DN146688_c2_g1	14.945	0.000	0.000	0.650	0.000	0.000	0.000	0.000	0.000	0.000
TRINITY_DN146688_c2_g2	0.000	0.000	0.000	0.000	0.000	0.000	0.000	0.000	0.000	0.000
TRINITY_DN146688_c2_g3	0.000	1.805	4.747	2.225	1.306	0.000	3.139	1.196	0.961	0.000
TRINITY_DN146688_c9_g1	0.000	0.000	4.716	0.000	0.000	0.000	0.000	0.000	1.033	0.000
TRINITY_DN146689_c0_g1	0.000	0.000	0.000	0.000	0.000	0.000	0.000	0.000	0.000	0.000
TRINITY_DN146689_c0_g2	0.000	0.000	0.000	0.000	0.000	0.000	0.000	0.000	0.000	0.000
TRINITY_DN14668_c0_g2	0.000	0.000	0.215	0.117	0.000	0.654	0.000	0.000	0.000	0.000
TRINITY_DN14668_c0_g3	0.000	0.000	0.000	0.000	0.000	0.668	0.000	0.000	0.340	0.000
TRINITY_DN14668_c0_g4	0.000	0.000	0.000	0.895	0.000	0.000	0.000	0.000	1.103	0.000
TRINITY_DN14668_c0_g5	0.000	5.075	3.290	1.772	2.336	0.000	0.000	2.262	1.441	6.032
TRINITY_DN14668_c14_g1	0.000	0.000	0.000	0.000	0.000	0.000	0.000	0.000	0.000	0.000
TRINITY_DN14668_c15_g1	0.000	0.000	0.000	0.000	0.000	0.000	0.000	0.000	0.000	0.000
TRINITY_DN14668_c1_g1	0.000	0.000	0.800	0.377	0.000	0.000	0.000	0.000	0.686	0.000
TRINITY_DN14668_c3_g1	0.000	0.000	0.000	0.000	0.000	0.000	0.000	0.000	0.000	0.000
TRINITY_DN14668_c4_g1	0.000	0.000	0.000	0.000	0.000	0.000	0.000	0.000	0.000	0.000
TRINITY_DN14668_c8_g1	0.000	0.286	1.301	0.203	1.145	0.000	0.502	0.000	0.432	0.000
TRINITY_DN146690_c2_g1	0.000	0.000	0.000	0.000	0.000	0.000	0.000	0.000	0.275	0.000
TRINITY_DN146690_c4_g1	0.000	0.349	0.000	0.311	0.064	0.000	0.000	0.000	0.342	0.000
TRINITY_DN146690_c5_g1	0.000	0.000	0.000	0.000	0.000	2.120	0.000	0.000	0.000	0.000
TRINITY_DN146690_c6_g1	0.000	0.000	0.000	0.000	0.000	0.000	0.000	0.000	0.000	0.000
TRINITY_DN146691_c0_g1	0.000	0.000	0.000	0.000	0.000	0.000	0.000	0.000	0.000	0.000
TRINITY_DN146692_c0_g1	0.000	0.000	0.000	0.719	0.000	0.000	0.000	0.000	0.000	0.000
TRINITY_DN146692_c2_g1	0.000	0.000	0.000	0.000	0.360	0.000	0.000	0.000	0.000	0.000
TRINITY_DN146693_c0_g1	0.000	0.000	0.000	0.000	0.648	0.000	0.000	0.000	0.000	0.000
TRINITY_DN146694_c0_g2	0.000	0.000	0.540	0.000	0.297	3.309	0.000	0.000	0.175	0.000
TRINITY_DN146695_c0_g1	0.000	0.000	0.800	0.000	0.887	0.000	0.000	0.000	0.000	4.375
TRINITY_DN146695_c1_g1	0.000	0.000	0.000	0.000	0.345	0.000	1.653	0.000	0.000	0.000
TRINITY_DN146696_c0_g1	0.000	0.000	0.000	0.527	1.101	0.000	0.000	0.000	0.000	0.000
TRINITY_DN146698_c5_g1	0.000	0.000	2.628	0.000	0.000	2.032	0.000	0.000	0.000	0.000
TRINITY_DN146698_c5_g2	0.000	0.000	0.000	0.000	0.000	0.000	0.000	0.000	0.924	0.000
TRINITY_DN146698_c5_g4	0.000	0.000	0.000	2.602	0.000	0.000	0.000	0.000	0.000	0.000
TRINITY_DN146698_c7_g1	0.000	0.000	0.000	0.000	0.000	0.000	0.000	0.000	0.000	0.000
TRINITY_DN146698_c8_g1	0.000	0.000	0.000	0.134	0.137	0.000	0.662	0.509	0.162	0.000
TRINITY_DN14669_c0_g2	0.000	0.000	0.889	0.240	0.000	0.000	0.000	0.000	0.144	0.000
TRINITY_DN14669_c0_g3	0.000	0.000	1.272	0.000	0.000	0.000	0.000	0.000	0.000	0.000
TRINITY_DN14669_c1_g1	0.000	0.000	0.000	0.000	0.000	0.000	0.000	0.000	0.000	0.000
TRINITY_DN14669_c1_g2	0.000	1.317	0.859	0.000	2.866	1.321	0.000	3.498	1.121	0.000
TRINITY_DN14669_c2_g2	0.000	0.000	0.000	0.000	0.000	0.000	0.000	0.000	0.000	0.000
TRINITY_DN14669_c4_g1	0.000	0.000	1.607	0.584	0.298	0.000	0.000	0.000	0.088	0.000
TRINITY_DN14669_c7_g1	0.000	0.000	0.000	0.000	0.577	1.607	0.000	0.000	0.000	0.000
TRINITY_DN1466_c0_g1	0.000	2.604	2.097	6.281	3.453	0.000	8.631	0.000	6.319	6.160
TRINITY_DN1466_c2_g1	0.000	4.117	2.706	1.083	0.373	0.000	0.000	1.362	2.766	3.703
TRINITY_DN1466_c4_g1	0.000	0.000	0.000	0.000	0.000	0.000	0.000	0.000	0.174	0.000
TRINITY_DN1466_c7_g1	0.000	0.000	0.000	0.000	0.000	0.000	3.523	0.000	0.000	0.000
TRINITY_DN146702_c0_g2	0.000	0.000	1.314	0.708	0.000	0.000	0.000	0.000	0.433	0.000
TRINITY_DN146703_c0_g1	0.000	0.000	0.000	0.000	0.000	0.000	0.000	0.000	0.000	0.000
TRINITY_DN146704_c0_g2	0.000	0.000	0.502	0.927	0.000	0.000	0.000	1.038	0.650	0.000
TRINITY_DN146705_c0_g1	0.000	1.005	1.543	0.000	0.000	0.000	0.000	0.000	0.665	0.000
TRINITY_DN146705_c1_g1	0.000	0.000	0.844	0.000	0.000	0.000	0.000	0.000	0.000	0.000
TRINITY_DN146706_c0_g1	0.000	0.000	0.980	0.000	0.000	0.000	0.000	0.000	0.320	0.000
TRINITY_DN146706_c0_g2	0.000	0.000	0.000	0.000	0.691	0.000	0.000	0.000	0.000	0.000
TRINITY_DN146706_c0_g3	0.000	0.000	0.000	0.000	0.000	0.000	0.000	0.000	0.000	0.000
TRINITY_DN146706_c0_g4	0.000	0.000	0.000	1.078	0.000	0.651	2.255	0.000	0.000	0.000
TRINITY_DN146706_c2_g1	0.000	0.000	0.000	0.000	0.000	0.000	0.000	0.000	0.000	0.000
TRINITY_DN146707_c0_g1	0.000	0.000	0.000	1.384	0.000	0.000	0.000	0.000	0.000	0.000
TRINITY_DN146707_c0_g2	0.000	0.000	0.000	0.000	0.000	3.344	0.000	0.000	0.000	0.000
TRINITY_DN146707_c0_g3	0.000	0.000	0.000	0.000	0.000	0.000	0.000	0.000	0.000	0.000
TRINITY_DN146707_c1_g1	0.000	0.000	0.000	0.000	0.539	0.000	0.000	0.000	0.000	0.000
TRINITY_DN146707_c1_g2	0.000	0.000	0.000	0.000	0.000	0.000	0.000	0.000	0.000	0.000
TRINITY_DN146707_c2_g1	0.000	0.000	1.425	0.000	0.158	0.000	0.000	0.000	0.000	0.000
TRINITY_DN146707_c3_g1	0.000	0.000	0.000	0.000	0.563	0.784	0.000	0.000	0.000	0.000
TRINITY_DN146707_c4_g1	0.000	0.000	0.000	0.000	0.507	0.000	0.000	0.000	0.000	0.000
TRINITY_DN146708_c0_g1	0.000	1.222	0.235	0.712	0.000	0.611	0.000	0.000	1.158	0.000
TRINITY_DN146708_c0_g2	0.000	0.000	0.000	0.000	0.399	0.000	0.000	0.000	0.000	0.000
TRINITY_DN146708_c1_g1	0.000	0.000	1.309	0.000	0.481	1.335	0.000	0.000	0.709	0.000
TRINITY_DN146709_c0_g1	0.000	0.000	0.000	0.000	0.000	0.000	0.000	0.000	0.249	0.000
TRINITY_DN146709_c0_g5	0.000	0.000	0.000	0.000	1.335	0.000	0.000	0.000	0.000	0.000
TRINITY_DN146709_c1_g1	0.000	0.000	0.000	0.000	0.000	0.000	0.000	0.000	0.000	0.000
TRINITY_DN146709_c2_g2	0.000	0.000	0.000	0.000	0.000	0.000	0.000	0.000	0.000	0.000
TRINITY_DN146709_c2_g3	0.000	1.179	0.772	1.878	1.356	1.768	1.030	1.567	2.387	0.000
TRINITY_DN146709_c2_g4	0.000	0.000	0.000	0.000	0.000	0.000	0.000	0.000	0.000	0.000
TRINITY_DN146709_c2_g5	0.000	0.000	0.000	0.000	0.000	0.000	0.000	0.000	0.000	0.000
TRINITY_DN146709_c2_g6	0.000	0.000	1.097	0.000	0.000	0.000	0.000	0.000	1.081	0.000
TRINITY_DN146709_c4_g1	0.000	0.000	4.148	0.000	0.000	0.000	0.000	0.000	0.339	0.000
TRINITY_DN14670_c0_g1	0.000	0.281	0.500	0.359	1.015	0.891	2.544	0.285	0.835	0.000
TRINITY_DN14670_c1_g1	0.000	0.000	0.000	0.000	0.000	0.000	0.000	0.269	0.000	0.000
TRINITY_DN14670_c2_g1	0.000	0.000	0.000	0.000	0.000	0.000	0.000	0.000	0.000	0.000
TRINITY_DN146710_c0_g1	0.000	0.000	0.000	0.000	0.000	0.000	0.000	0.000	0.000	0.000
TRINITY_DN146711_c0_g1	0.000	0.000	0.000	0.305	0.307	0.000	0.000	0.000	0.000	0.000
TRINITY_DN146713_c0_g1	0.000	0.000	0.155	0.255	0.087	0.000	0.420	0.000	0.000	0.874
TRINITY_DN146713_c0_g3	0.000	0.000	0.000	0.590	0.604	0.000	0.000	0.000	0.356	3.015
TRINITY_DN146714_c0_g1	0.000	0.000	0.000	0.000	0.000	0.000	0.000	0.000	0.000	0.000
TRINITY_DN146714_c1_g1	0.000	0.000	0.000	0.000	0.000	0.000	0.000	0.000	0.316	0.000
TRINITY_DN146715_c0_g1	0.000	0.000	0.000	0.562	0.000	0.000	0.000	0.000	0.719	0.000
TRINITY_DN146716_c0_g1	0.000	0.000	0.000	0.067	0.138	0.139	0.331	0.000	0.045	0.000
TRINITY_DN146718_c0_g1	0.000	0.589	0.000	0.361	0.000	0.387	0.346	0.000	0.499	0.000
TRINITY_DN146718_c1_g1	0.000	0.000	0.000	0.000	0.000	0.000	0.000	0.000	0.000	0.000
TRINITY_DN14671_c0_g1	0.000	0.000	0.000	0.000	0.000	0.000	0.000	0.886	0.124	0.000
TRINITY_DN146720_c0_g2	0.000	0.000	0.000	0.000	0.000	0.000	0.000	0.000	0.000	0.000
TRINITY_DN146723_c0_g1	0.000	0.000	0.000	1.321	3.144	0.000	0.000	0.000	2.447	0.000
TRINITY_DN146723_c0_g2	0.000	0.000	1.490	0.000	0.000	0.000	0.000	0.000	0.711	0.000
TRINITY_DN146725_c0_g1	0.000	0.000	0.000	0.000	0.000	0.000	0.000	0.000	0.000	0.000
TRINITY_DN146726_c0_g1	0.000	0.000	1.732	0.000	0.000	0.000	0.000	0.000	0.000	0.000
TRINITY_DN146726_c1_g1	0.000	0.000	0.000	0.000	1.288	0.000	0.000	0.000	0.000	0.000
TRINITY_DN146727_c0_g1	0.000	0.989	0.000	0.000	0.000	0.000	0.000	0.000	0.159	0.000
TRINITY_DN146727_c0_g2	0.000	0.000	0.000	1.147	1.199	1.650	1.612	0.000	0.350	0.000
TRINITY_DN146728_c0_g1	0.000	0.000	0.835	0.000	0.464	2.566	0.000	0.000	0.272	0.000
TRINITY_DN146728_c0_g2	0.000	0.000	0.000	0.415	0.980	0.000	0.000	0.000	0.506	0.000
TRINITY_DN146728_c0_g3	0.000	0.898	0.000	0.000	0.000	0.000	0.000	0.000	0.000	0.000
TRINITY_DN146728_c1_g1	0.000	1.701	0.000	0.000	0.000	0.000	0.000	0.000	1.089	0.000
TRINITY_DN146729_c0_g1	0.000	0.000	0.000	0.000	0.000	0.000	0.000	0.000	0.000	0.000
TRINITY_DN14672_c0_g1	0.000	0.000	0.000	0.000	0.000	0.000	0.000	0.000	0.000	0.000
TRINITY_DN14672_c1_g1	0.000	0.000	0.000	0.782	0.000	0.000	0.000	0.000	0.000	0.000
TRINITY_DN14672_c2_g1	0.000	0.000	0.000	0.000	0.609	0.000	0.000	0.000	0.000	0.000
TRINITY_DN14672_c3_g1	0.000	1.025	0.167	0.457	0.655	0.760	0.451	0.351	0.907	3.747
TRINITY_DN14672_c6_g1	0.000	0.000	1.898	1.692	2.091	4.344	0.000	1.272	0.205	0.000
TRINITY_DN146730_c0_g1	0.000	0.000	0.000	19.489	0.000	1.043	0.000	2.802	0.000	0.000
TRINITY_DN146731_c1_g1	0.000	0.000	0.000	0.000	0.000	0.000	0.000	0.000	0.000	0.000
TRINITY_DN146731_c2_g1	0.000	0.000	0.000	0.000	0.829	0.000	0.000	0.000	0.000	0.000
TRINITY_DN146731_c3_g1	0.000	0.000	0.000	0.000	0.000	0.000	0.000	0.000	0.344	0.000
TRINITY_DN146732_c0_g1	0.000	0.000	0.000	0.000	0.000	0.000	0.000	0.000	0.000	0.000
TRINITY_DN146732_c0_g2	0.000	0.000	5.666	2.935	0.000	0.000	0.000	0.000	0.951	0.000
TRINITY_DN146734_c0_g1	0.000	0.000	0.000	0.000	0.399	0.000	0.000	0.000	0.118	0.000
TRINITY_DN146734_c0_g2	0.000	0.000	0.000	0.000	0.000	0.345	0.000	0.000	0.000	1.263
TRINITY_DN146734_c0_g3	0.000	0.000	0.000	0.000	0.985	0.000	0.000	0.000	0.000	0.000
TRINITY_DN146734_c0_g4	0.000	0.000	0.000	0.000	0.000	0.000	0.000	0.000	0.000	0.000
TRINITY_DN146734_c1_g1	0.000	0.000	0.556	0.245	0.251	0.169	0.000	0.237	0.075	0.000
TRINITY_DN146735_c0_g1	0.000	0.000	0.000	0.452	0.000	0.000	0.000	0.000	0.000	0.000
TRINITY_DN146735_c0_g2	0.000	0.000	0.000	0.000	0.000	0.000	0.000	0.000	0.000	0.000
TRINITY_DN146735_c1_g1	0.000	0.000	0.000	0.000	0.000	0.000	0.000	0.000	0.000	0.000
TRINITY_DN146736_c0_g1	0.000	0.000	0.000	0.000	0.000	0.000	0.000	0.000	0.000	0.000
TRINITY_DN146737_c0_g1	0.000	0.000	0.000	0.000	0.000	0.000	0.000	0.000	0.000	0.000
TRINITY_DN146738_c0_g1	0.000	0.000	0.000	0.000	0.000	0.000	0.000	0.000	0.000	0.000
TRINITY_DN146738_c0_g4	0.000	1.010	0.000	0.354	0.731	0.000	3.492	0.000	0.429	0.000
TRINITY_DN146738_c1_g1	0.000	0.000	0.000	0.000	0.000	0.000	0.000	0.000	0.231	0.000
TRINITY_DN146739_c0_g1	0.000	0.000	0.000	1.548	0.000	0.000	0.000	0.000	0.000	0.000
TRINITY_DN146740_c0_g1	0.000	0.000	0.000	0.000	0.000	0.000	0.000	0.000	0.254	0.000
TRINITY_DN146740_c1_g1	0.000	0.000	1.447	0.000	0.000	0.000	0.000	0.000	0.000	0.000
TRINITY_DN146740_c1_g2	0.000	0.000	0.000	0.000	0.000	0.000	0.000	0.000	0.000	0.000
TRINITY_DN146740_c3_g1	0.000	0.000	0.000	0.000	0.000	0.000	0.000	0.000	0.000	0.000
TRINITY_DN146740_c4_g1	0.000	0.000	0.000	0.000	0.000	0.000	0.000	0.000	0.000	0.000
TRINITY_DN146740_c5_g1	0.000	2.292	0.000	0.801	0.000	0.000	0.000	0.000	0.000	0.000
TRINITY_DN146740_c9_g1	0.000	0.000	0.000	0.000	0.000	0.000	0.000	0.000	0.000	0.000
TRINITY_DN146742_c0_g1	0.000	0.000	0.094	0.000	4.597	0.000	0.000	0.000	0.088	8.450
TRINITY_DN146743_c0_g1	0.000	0.000	0.000	0.309	0.951	0.000	0.000	0.000	0.187	0.000
TRINITY_DN146743_c1_g1	0.000	0.000	0.000	0.000	0.000	0.000	0.000	0.000	0.000	0.000
TRINITY_DN146744_c0_g1	0.000	5.357	0.000	0.000	0.000	0.000	0.000	0.000	0.578	0.000
TRINITY_DN146745_c0_g1	0.000	0.000	0.000	0.000	0.801	0.000	0.000	0.000	0.000	0.000
TRINITY_DN146745_c0_g2	0.000	0.000	1.113	0.000	0.000	0.000	0.000	0.000	0.000	0.000
TRINITY_DN146748_c0_g1	0.000	0.000	0.000	0.000	0.000	0.000	4.524	0.000	0.000	0.000
TRINITY_DN146748_c1_g1	0.000	0.000	0.000	0.000	0.000	0.000	0.000	0.000	0.000	0.000
TRINITY_DN146749_c0_g1	0.000	0.311	0.805	0.000	0.345	0.764	0.000	0.000	0.203	0.000
TRINITY_DN146749_c0_g2	0.000	0.000	0.000	0.631	0.309	0.000	1.558	0.000	0.184	0.000
TRINITY_DN146749_c0_g3	0.000	0.000	0.000	0.000	0.270	0.000	0.000	0.000	0.794	2.695
TRINITY_DN146749_c1_g1	0.000	0.000	0.000	0.000	0.000	0.000	0.000	0.000	0.000	0.000
TRINITY_DN146749_c2_g1	0.000	0.000	0.000	0.000	1.273	0.000	2.020	0.000	0.249	0.000
TRINITY_DN146749_c3_g1	0.000	0.000	3.827	0.686	0.000	0.000	0.000	2.642	0.420	0.000
TRINITY_DN146749_c4_g1	0.000	0.000	0.164	0.090	0.000	0.000	0.443	0.000	0.055	0.000
TRINITY_DN146749_c5_g1	0.000	0.000	0.000	0.000	0.000	0.000	0.000	0.000	0.000	0.000
TRINITY_DN14674_c0_g1	0.000	0.000	7.974	0.000	0.000	3.516	0.000	1.719	1.789	0.000
TRINITY_DN14674_c0_g2	0.000	1.593	0.612	2.449	17.873	1.812	1.898	1.890	3.768	2.878
TRINITY_DN14674_c0_g3	0.000	0.584	0.568	0.364	0.215	0.144	0.257	0.608	0.032	0.000
TRINITY_DN14674_c1_g1	0.000	0.000	0.282	0.000	0.000	0.214	0.382	0.299	0.252	0.796
TRINITY_DN14674_c2_g1	0.000	0.000	0.000	0.000	0.000	1.287	0.000	0.000	0.000	0.000
TRINITY_DN146750_c0_g2	0.000	0.000	0.000	0.599	0.000	0.000	0.000	0.000	0.365	0.000
TRINITY_DN146751_c0_g3	0.000	0.000	0.000	0.000	0.000	0.000	0.000	0.000	0.000	0.000
TRINITY_DN146751_c0_g5	0.000	0.000	0.000	0.000	0.000	0.000	0.000	0.000	0.508	0.000
TRINITY_DN146751_c0_g6	0.000	1.701	0.000	0.000	0.000	0.000	0.000	0.000	0.000	0.000
TRINITY_DN146753_c0_g1	0.000	0.000	0.239	0.281	0.241	1.427	0.000	0.000	0.171	1.720
TRINITY_DN146755_c0_g1	0.000	0.000	1.536	0.000	1.835	1.329	0.000	0.000	0.000	0.000
TRINITY_DN146755_c4_g1	0.000	5.025	0.000	1.059	0.727	0.000	1.738	3.985	0.214	10.844
TRINITY_DN146755_c6_g1	0.000	2.188	1.432	0.000	0.000	0.000	0.000	1.446	0.464	0.000
TRINITY_DN146755_c7_g1	0.000	0.000	0.000	0.000	0.000	0.000	0.000	0.000	0.000	0.000
TRINITY_DN146755_c8_g1	0.000	0.000	0.000	0.000	0.000	0.000	0.000	0.000	0.000	0.000
TRINITY_DN146756_c0_g1	0.000	0.000	0.000	0.000	0.000	0.000	0.000	0.000	0.000	0.000
TRINITY_DN146756_c0_g2	0.000	0.000	0.000	0.000	0.441	0.000	0.000	0.000	0.000	0.000
TRINITY_DN146757_c0_g1	0.000	0.000	0.000	0.000	0.000	0.000	0.000	0.000	0.000	0.000
TRINITY_DN146757_c1_g1	0.000	0.000	0.000	0.000	0.290	0.793	0.000	0.538	0.086	0.000
TRINITY_DN146758_c0_g2	0.000	0.000	0.000	0.000	0.000	0.000	0.000	0.000	0.000	0.000
TRINITY_DN146759_c0_g1	0.000	0.000	0.000	0.000	0.000	0.000	0.000	0.000	0.000	0.000
TRINITY_DN146759_c1_g1	0.000	0.000	0.000	0.000	0.000	0.000	4.427	0.000	0.000	0.000
TRINITY_DN14675_c0_g1	0.000	0.619	0.000	0.227	0.291	0.000	0.000	0.000	0.103	0.000
TRINITY_DN14675_c0_g2	0.000	0.521	0.000	0.398	0.414	0.000	0.000	3.018	0.921	0.000
TRINITY_DN146760_c0_g1	0.000	0.000	0.855	0.000	0.219	0.435	0.000	0.000	0.000	0.000
TRINITY_DN146760_c0_g2	0.000	0.000	0.000	0.000	0.000	0.000	0.000	0.000	0.168	0.000
TRINITY_DN146760_c0_g3	0.000	0.000	0.000	0.000	0.426	0.000	0.000	0.000	0.000	0.000
TRINITY_DN146760_c0_g4	0.000	0.000	0.958	0.000	0.000	1.093	0.000	0.000	0.000	1.573
TRINITY_DN146760_c0_g5	0.000	0.000	0.000	0.168	0.000	0.000	0.000	0.000	0.101	0.000
TRINITY_DN146761_c0_g1	0.000	0.000	0.000	0.000	0.285	0.047	1.379	0.000	0.000	0.000
TRINITY_DN146761_c1_g1	0.000	0.824	0.000	0.104	0.000	1.123	0.000	0.000	0.482	1.066
TRINITY_DN146761_c2_g1	0.000	0.000	0.000	0.000	0.000	0.000	0.000	2.124	0.000	0.000
TRINITY_DN146761_c4_g1	0.000	0.000	0.000	3.069	0.000	2.205	0.000	0.000	0.469	0.000
TRINITY_DN146762_c0_g1	0.000	0.000	4.794	0.000	3.607	0.000	0.000	0.000	0.000	0.000
TRINITY_DN146763_c0_g1	0.000	0.000	0.000	0.000	0.544	0.000	0.000	0.000	0.000	0.000
TRINITY_DN146764_c0_g1	0.000	1.750	0.236	0.335	0.211	0.000	0.000	2.003	0.156	0.000
TRINITY_DN146764_c0_g2	0.000	1.801	1.168	0.000	0.000	0.000	0.385	1.190	0.377	6.433
TRINITY_DN146764_c1_g1	0.000	0.000	0.000	0.000	0.103	0.000	0.000	0.387	0.061	0.000
TRINITY_DN146765_c0_g1	0.000	0.000	0.000	0.148	0.306	0.000	1.466	0.000	0.000	0.000
TRINITY_DN146767_c0_g1	0.000	0.000	2.762	0.905	4.670	0.000	0.000	0.000	0.966	8.519
TRINITY_DN146767_c0_g2	0.000	0.000	0.000	0.000	0.000	2.186	0.000	0.000	0.465	0.000
TRINITY_DN146767_c0_g3	0.000	0.000	0.000	0.000	0.000	0.000	0.000	0.000	0.000	0.000
TRINITY_DN146767_c1_g2	0.000	0.000	0.000	0.000	0.000	0.000	0.000	0.000	0.000	0.000
TRINITY_DN146767_c3_g1	0.000	0.000	0.000	0.000	0.707	5.825	0.000	0.000	0.000	0.000
TRINITY_DN146768_c0_g1	0.000	0.000	0.000	0.000	0.000	0.000	0.000	3.694	0.230	0.000
TRINITY_DN146768_c0_g3	0.000	0.000	0.000	0.000	0.000	0.000	3.990	0.000	0.000	0.000
TRINITY_DN146768_c0_g4	0.000	0.000	0.724	0.000	0.000	0.000	0.000	0.000	0.000	0.000
TRINITY_DN146768_c1_g1	0.000	0.000	0.000	0.000	0.000	5.271	0.000	2.930	0.000	0.000
TRINITY_DN146770_c0_g1	0.000	0.000	0.000	0.000	0.439	0.000	0.000	0.000	0.000	0.000
TRINITY_DN146770_c0_g2	0.000	0.000	0.000	0.000	0.000	0.000	0.000	0.000	0.000	0.000
TRINITY_DN146770_c0_g4	0.000	0.000	0.000	1.079	0.000	0.000	0.000	0.000	0.000	0.000
TRINITY_DN146770_c1_g1	0.000	0.000	0.000	0.000	0.000	0.000	0.000	0.000	0.000	0.000
TRINITY_DN146771_c0_g1	0.000	0.000	0.000	0.000	0.836	0.000	0.000	0.000	0.000	0.000
TRINITY_DN146772_c0_g1	0.000	0.000	0.000	0.000	0.000	0.000	0.000	0.000	0.000	0.000
TRINITY_DN146773_c0_g1	0.000	0.000	0.000	0.382	0.000	0.000	0.000	0.000	0.000	0.000
TRINITY_DN146774_c0_g1	0.000	0.000	1.556	0.000	0.000	0.000	0.000	0.000	0.531	0.000
TRINITY_DN146775_c0_g1	0.000	0.000	1.697	0.000	0.000	0.000	0.000	0.000	0.000	0.000
TRINITY_DN146776_c0_g1	0.000	1.512	0.000	0.539	0.000	0.000	0.000	0.000	0.273	0.000
TRINITY_DN146777_c0_g1	0.000	0.000	0.000	0.000	0.618	0.000	0.000	0.000	0.000	0.000
TRINITY_DN146777_c1_g1	0.000	0.000	0.000	0.000	0.000	0.000	0.000	0.000	0.000	0.000
TRINITY_DN146777_c2_g1	0.000	0.000	0.000	0.000	0.000	0.000	0.000	0.000	0.000	0.000
TRINITY_DN146778_c0_g1	0.000	0.000	0.000	0.000	0.000	0.000	0.000	0.000	0.000	0.000
TRINITY_DN146778_c0_g2	0.000	0.000	0.000	0.000	0.000	0.000	0.000	0.000	0.000	0.000
TRINITY_DN146778_c0_g3	0.000	0.000	0.000	0.000	0.000	0.000	0.000	0.000	0.892	0.000
TRINITY_DN146778_c0_g4	0.000	0.176	0.000	0.063	0.323	0.000	0.000	0.000	0.192	0.650
TRINITY_DN146778_c1_g1	0.000	0.571	0.000	0.146	0.000	0.000	0.503	1.384	0.324	0.000
TRINITY_DN146778_c2_g1	0.000	0.000	0.000	0.000	0.305	0.000	0.000	2.235	0.000	0.000
TRINITY_DN146778_c3_g1	0.000	0.000	1.213	0.650	0.334	0.000	1.605	0.000	0.196	0.000
TRINITY_DN146778_c4_g1	0.000	0.000	0.000	0.000	0.000	0.000	0.000	0.000	0.000	0.000
TRINITY_DN146779_c2_g1	0.000	0.000	0.000	0.000	0.000	0.000	0.000	0.000	0.000	0.000
TRINITY_DN14677_c0_g1	0.000	0.985	1.583	1.379	1.257	1.606	2.313	3.170	1.869	1.913
TRINITY_DN14677_c0_g3	0.000	0.000	0.000	0.000	0.313	0.000	0.000	0.000	0.218	0.000
TRINITY_DN14677_c0_g4	0.000	0.000	0.000	0.000	0.000	0.000	0.000	0.000	0.000	0.000
TRINITY_DN14677_c1_g1	0.000	0.195	0.567	0.269	0.173	0.191	0.171	0.000	0.170	0.723
TRINITY_DN14677_c2_g1	0.000	0.000	0.000	0.000	0.000	0.000	0.000	0.000	0.000	0.000
TRINITY_DN146780_c0_g1	0.000	1.525	0.000	0.000	1.218	0.000	0.000	0.000	1.066	0.000
TRINITY_DN146781_c0_g1	0.000	0.408	0.532	0.435	0.296	0.405	1.432	2.195	0.700	0.000
TRINITY_DN146781_c0_g2	0.000	0.000	0.000	0.529	0.000	0.000	2.604	0.000	0.645	0.000
TRINITY_DN146781_c0_g3	0.000	0.000	0.000	0.000	0.000	0.000	0.000	0.000	0.000	0.000
TRINITY_DN146781_c0_g4	0.000	0.000	0.000	0.692	0.000	0.000	0.000	0.000	0.000	0.000
TRINITY_DN146781_c1_g1	0.000	7.902	3.887	0.466	0.238	2.641	0.000	0.000	0.701	0.000
TRINITY_DN146782_c0_g1	0.000	0.000	0.000	0.000	0.365	0.000	0.000	0.000	0.180	0.000
TRINITY_DN146782_c0_g2	0.000	1.122	0.000	0.000	0.000	0.000	0.000	0.000	0.000	0.000
TRINITY_DN146782_c10_g1	0.000	0.000	2.195	0.390	0.000	0.000	0.000	0.000	0.000	0.000
TRINITY_DN146782_c1_g1	0.000	0.000	0.000	0.000	0.000	0.000	0.000	0.000	0.000	0.000
TRINITY_DN146782_c2_g2	0.000	0.000	0.000	0.000	0.000	0.000	0.000	0.000	0.000	0.000
TRINITY_DN146782_c3_g1	0.000	0.000	0.000	0.000	0.220	0.000	0.000	0.000	0.130	0.000
TRINITY_DN146782_c6_g1	0.000	0.000	0.000	0.148	0.302	2.487	0.731	0.000	0.000	0.000
TRINITY_DN146782_c7_g1	0.000	0.000	0.000	0.000	0.000	0.000	0.000	0.000	0.465	0.000
TRINITY_DN146786_c0_g1	0.000	4.035	0.000	0.862	0.000	0.000	0.000	0.000	0.000	0.000
TRINITY_DN146788_c0_g2	0.000	0.000	0.000	0.184	0.376	0.000	0.000	0.000	0.222	1.871
TRINITY_DN14678_c0_g1	0.000	1.357	0.000	0.000	2.955	1.360	2.332	0.000	1.586	0.000
TRINITY_DN14678_c0_g2	0.000	0.000	0.326	0.714	0.273	1.485	0.881	0.000	0.000	0.000
TRINITY_DN146790_c0_g1	0.000	0.000	0.000	0.000	0.000	0.000	0.000	0.000	0.000	0.000
TRINITY_DN146790_c0_g2	0.000	0.000	0.000	0.000	0.000	0.000	0.000	0.000	0.000	0.000
TRINITY_DN146790_c1_g1	0.000	0.000	0.000	0.843	0.000	0.000	0.000	0.000	0.517	0.000
TRINITY_DN146790_c2_g1	0.000	0.000	0.000	0.000	0.123	0.000	0.000	0.000	0.073	0.000
TRINITY_DN146792_c0_g1	0.000	0.000	0.000	0.000	0.609	0.000	0.000	2.230	0.000	0.000
TRINITY_DN146793_c0_g2	0.000	0.000	0.000	0.000	0.000	0.000	0.000	0.000	0.000	0.000
TRINITY_DN146793_c1_g1	0.000	0.000	0.000	0.398	0.000	0.000	0.000	0.000	0.378	0.000
TRINITY_DN146793_c2_g1	0.000	0.000	0.000	0.000	0.000	0.000	0.000	0.000	0.000	0.000
TRINITY_DN146794_c0_g1	0.000	0.000	0.000	0.000	0.000	5.167	2.948	0.000	0.365	0.000
TRINITY_DN146795_c0_g1	0.000	0.957	0.621	0.273	0.210	0.377	0.000	0.264	0.416	0.000
TRINITY_DN146795_c0_g2	0.000	0.000	0.000	0.000	0.000	5.271	0.000	0.000	2.248	9.325
TRINITY_DN146795_c10_g1	0.000	0.000	0.000	0.483	0.000	0.000	0.000	0.000	0.000	0.000
TRINITY_DN146795_c12_g1	0.000	0.000	0.000	0.000	0.000	0.000	0.000	0.000	0.000	0.000
TRINITY_DN146795_c13_g1	0.000	0.000	0.000	0.000	0.000	0.000	0.000	0.000	0.000	0.000
TRINITY_DN146795_c14_g1	0.000	0.000	0.000	0.000	0.000	0.000	0.000	0.000	0.000	0.000
TRINITY_DN146795_c2_g1	0.394	1.113	0.867	0.422	0.732	1.399	0.783	0.918	0.813	0.816
TRINITY_DN146795_c3_g1	0.000	0.000	0.830	0.409	0.465	0.504	0.000	0.350	0.278	0.932
TRINITY_DN146795_c3_g2	0.000	0.000	0.000	0.000	0.000	0.000	0.000	0.000	0.000	0.000
TRINITY_DN146795_c4_g1	0.000	1.728	1.514	1.221	0.000	0.000	0.000	0.000	3.629	6.160
TRINITY_DN146795_c4_g2	0.000	0.765	0.000	0.270	0.000	0.000	0.000	0.000	0.488	2.757
TRINITY_DN146795_c5_g1	0.790	0.894	0.900	0.673	1.168	1.170	1.225	0.416	0.825	0.369
TRINITY_DN146795_c6_g1	0.000	0.000	0.000	0.739	0.000	1.062	0.000	1.396	0.000	0.000
TRINITY_DN146795_c7_g1	0.000	0.000	0.000	0.000	0.000	0.000	0.000	0.000	0.000	0.000
TRINITY_DN146796_c0_g1	0.000	0.000	0.000	0.000	0.000	0.000	0.000	0.000	0.000	0.000
TRINITY_DN146796_c0_g2	0.000	0.000	0.000	0.306	0.628	0.000	0.000	0.000	0.185	0.000
TRINITY_DN146796_c7_g1	0.000	2.200	0.000	0.000	0.000	0.000	0.000	0.000	1.083	0.000
TRINITY_DN146799_c0_g1	0.000	0.000	0.173	0.059	0.099	0.000	0.000	0.126	0.042	0.000
TRINITY_DN146799_c0_g2	0.000	0.634	1.583	0.335	0.639	0.745	0.625	0.379	0.453	0.000
TRINITY_DN146799_c0_g4	0.000	0.000	0.330	0.120	0.000	0.000	0.000	0.000	0.073	0.000
TRINITY_DN146799_c0_g5	0.000	0.000	0.262	0.000	0.000	0.199	0.000	0.000	0.171	0.000
TRINITY_DN146799_c0_g6	0.000	0.000	0.000	0.000	1.911	0.000	0.000	0.000	0.000	0.000
TRINITY_DN146799_c1_g1	0.000	0.000	0.000	0.000	0.000	0.000	0.000	0.000	0.000	0.000
TRINITY_DN146799_c2_g1	0.000	0.000	0.646	0.000	0.181	0.491	0.437	0.681	0.000	1.816
TRINITY_DN146799_c3_g1	0.000	0.000	1.147	0.000	0.211	0.000	0.000	0.000	0.249	0.000
TRINITY_DN146799_c4_g1	0.000	0.732	0.000	0.242	0.000	0.000	0.000	0.000	0.000	0.000
TRINITY_DN146799_c6_g1	0.000	0.000	0.000	0.000	0.000	0.000	0.000	0.000	0.000	0.000
TRINITY_DN14679_c0_g1	1.248	0.000	0.009	0.000	0.003	2.021	5.005	0.026	0.925	3.560
TRINITY_DN14679_c0_g2	5.931	10.665	8.211	7.934	6.185	3.163	5.965	9.437	12.077	2.768
TRINITY_DN14679_c1_g1	0.000	0.000	0.000	0.000	0.000	0.000	0.000	0.000	0.000	0.000
TRINITY_DN14679_c1_g2	0.000	0.000	0.000	0.000	0.000	0.000	0.000	0.000	0.000	0.000
TRINITY_DN14679_c3_g1	0.000	2.334	0.000	0.000	0.859	0.000	0.000	0.000	0.499	0.000
TRINITY_DN1467_c0_g1	5.550	5.163	6.787	2.326	1.059	0.000	0.000	1.912	1.774	13.260
TRINITY_DN1467_c0_g3	0.000	1.568	12.020	1.932	5.190	7.854	5.476	8.236	3.844	5.603
TRINITY_DN1467_c10_g1	0.000	0.000	0.000	0.000	0.000	0.000	0.000	0.000	0.000	0.000
TRINITY_DN1467_c12_g1	0.000	0.000	0.000	0.000	0.000	0.000	0.000	0.000	0.509	0.000
TRINITY_DN1467_c19_g1	8.198	0.000	1.388	0.000	1.148	1.062	0.000	1.396	0.000	0.000
TRINITY_DN1467_c19_g2	0.000	0.000	0.000	0.000	0.194	0.000	0.000	0.000	0.000	0.000
TRINITY_DN1467_c1_g1	1.232	0.237	0.000	0.085	0.497	0.000	0.209	0.278	0.000	0.000
TRINITY_DN1467_c1_g2	0.372	0.000	0.457	0.000	0.000	0.343	0.000	0.090	0.191	2.411
TRINITY_DN1467_c2_g1	26.015	60.009	71.112	60.167	70.957	63.315	69.908	61.297	56.775	37.668
TRINITY_DN1467_c33_g1	2.456	1.891	0.108	0.000	0.918	1.561	1.108	0.000	0.408	0.000
TRINITY_DN1467_c36_g1	0.000	0.000	0.000	0.000	0.000	0.000	0.000	0.000	0.000	0.000
TRINITY_DN1467_c3_g1	0.000	0.225	1.022	0.136	0.574	0.000	0.000	0.425	0.183	0.694
TRINITY_DN1467_c4_g1	0.000	0.000	0.000	1.357	0.000	0.000	7.759	0.000	0.000	8.094
TRINITY_DN1467_c5_g1	0.000	0.000	0.000	0.000	0.000	0.000	0.000	0.000	0.000	0.000
TRINITY_DN1467_c9_g1	6.388	13.029	10.847	11.603	12.636	20.556	13.978	13.221	18.391	7.619
TRINITY_DN146800_c0_g1	0.000	0.000	0.000	0.899	0.000	0.000	0.000	0.000	0.000	0.000
TRINITY_DN146800_c0_g2	0.000	0.000	0.000	0.000	0.000	0.000	0.000	0.000	0.000	0.000
TRINITY_DN146801_c2_g2	0.000	1.860	0.000	1.936	0.676	0.000	0.000	0.000	0.792	0.000
TRINITY_DN146803_c0_g1	0.000	0.000	1.063	0.000	1.198	0.000	0.000	0.000	0.000	0.000
TRINITY_DN146804_c0_g1	0.000	0.000	0.000	0.000	0.000	4.194	0.000	0.000	0.000	0.000
TRINITY_DN146805_c0_g1	0.000	0.000	0.000	0.000	0.000	0.000	0.000	0.000	0.000	0.000
TRINITY_DN146806_c0_g1	0.000	0.000	0.000	0.000	0.000	0.000	0.000	0.000	0.000	0.000
TRINITY_DN146806_c0_g2	11.909	0.000	0.000	0.273	0.000	0.000	0.000	0.000	0.165	0.000
TRINITY_DN146807_c0_g1	0.000	0.000	1.038	0.000	0.000	0.000	0.000	0.000	0.000	0.000
TRINITY_DN146807_c0_g2	0.000	0.000	2.981	0.000	1.847	1.027	0.000	0.000	0.433	0.000
TRINITY_DN146808_c3_g1	0.000	0.000	0.000	0.000	0.000	0.000	0.000	0.000	0.000	0.000
TRINITY_DN146808_c4_g1	0.000	0.000	0.000	0.000	0.000	0.000	0.000	0.000	0.355	0.000
TRINITY_DN146808_c9_g1	0.000	0.000	0.000	0.000	0.000	0.000	0.000	0.000	0.000	0.000
TRINITY_DN146809_c0_g1	0.000	0.000	0.804	0.000	0.000	0.000	0.000	0.000	0.000	0.000
TRINITY_DN14680_c0_g1	0.000	4.263	0.000	0.000	2.336	0.000	0.909	1.601	1.817	0.000
TRINITY_DN14680_c0_g2	8.604	18.408	19.183	12.694	23.056	15.048	15.172	18.873	20.553	14.439
TRINITY_DN14680_c0_g3	0.000	1.588	1.226	0.652	0.404	0.411	0.500	0.969	0.238	1.479
TRINITY_DN14680_c0_g4	0.000	0.000	0.000	0.742	0.000	0.000	1.833	1.402	0.769	0.000
TRINITY_DN14680_c0_g5	0.000	1.464	0.000	0.000	1.194	1.428	0.000	1.763	0.744	0.000
TRINITY_DN14680_c1_g1	0.000	2.525	4.842	2.435	7.309	0.000	0.000	0.000	5.412	11.634
TRINITY_DN14680_c2_g1	0.000	0.128	0.664	0.000	3.117	0.000	0.000	0.000	0.195	2.505
TRINITY_DN14680_c5_g1	0.000	0.000	0.000	0.209	0.000	0.000	0.000	0.000	0.000	0.000
TRINITY_DN146810_c0_g1	0.000	0.000	0.000	0.261	1.515	0.863	0.000	0.000	0.000	0.000
TRINITY_DN146810_c0_g3	0.000	0.000	0.000	0.576	0.392	3.245	0.000	0.000	0.000	0.000
TRINITY_DN146811_c1_g1	0.000	3.507	0.000	0.000	0.951	0.000	0.000	0.000	0.373	3.155
TRINITY_DN146812_c0_g1	0.000	0.000	0.000	0.000	0.000	0.000	0.000	0.000	0.000	0.000
TRINITY_DN146814_c0_g1	1.335	1.043	0.917	1.295	1.431	1.716	1.838	2.819	1.675	1.402
TRINITY_DN146814_c1_g1	0.000	0.000	0.000	0.000	2.019	0.000	0.000	0.000	0.488	0.000
TRINITY_DN146814_c1_g2	0.000	1.873	0.000	0.000	0.677	0.000	0.000	0.000	0.996	0.000
TRINITY_DN146814_c2_g1	0.000	0.000	0.000	0.195	0.000	0.000	0.000	0.000	0.000	0.000
TRINITY_DN146814_c3_g1	0.000	0.683	0.000	0.121	0.326	0.000	0.000	0.000	0.000	0.000
TRINITY_DN146814_c4_g1	0.000	1.350	0.000	0.000	0.000	0.000	0.000	0.000	0.144	0.000
TRINITY_DN146815_c1_g1	0.000	0.887	0.000	0.000	0.964	0.000	0.000	0.000	0.378	0.000
TRINITY_DN146816_c0_g1	0.000	0.000	0.000	0.000	0.202	0.000	0.000	0.379	0.000	0.000
TRINITY_DN146816_c1_g1	0.000	0.000	0.000	0.000	0.000	0.000	0.000	0.000	0.000	0.000
TRINITY_DN146817_c0_g1	0.000	0.000	0.541	0.147	0.000	1.650	0.000	0.000	0.590	2.995
TRINITY_DN146817_c0_g2	0.000	0.000	0.000	0.000	0.912	0.000	0.000	0.000	0.000	0.000
TRINITY_DN146818_c0_g1	0.000	0.000	0.000	0.000	0.000	0.000	0.000	0.000	0.000	0.000
TRINITY_DN146818_c0_g2	0.000	0.000	0.000	0.000	0.000	0.000	0.000	0.000	0.000	0.000
TRINITY_DN146818_c0_g3	0.000	0.000	0.000	0.000	0.098	0.131	0.000	0.000	0.175	0.000
TRINITY_DN146818_c0_g4	0.000	0.000	0.000	0.536	0.000	1.542	0.000	0.000	0.000	0.000
TRINITY_DN146819_c0_g1	0.000	0.000	0.000	0.000	0.667	0.000	0.000	0.000	0.000	0.000
TRINITY_DN146819_c1_g2	0.000	0.000	0.000	0.000	0.000	0.000	0.000	0.000	0.000	0.000
TRINITY_DN146819_c2_g2	0.000	0.000	0.000	0.000	0.000	0.000	0.000	0.000	0.000	0.000
TRINITY_DN146819_c4_g1	0.000	0.000	0.000	0.000	0.000	0.000	0.000	0.000	0.000	0.000
TRINITY_DN14681_c0_g1	10.061	13.689	19.365	12.351	20.164	16.788	12.176	17.118	11.478	7.926
TRINITY_DN14681_c0_g2	3.489	1.823	2.535	1.938	2.570	3.035	2.907	2.166	2.141	1.919
TRINITY_DN14681_c10_g1	0.000	0.000	0.000	0.000	0.000	0.000	0.000	0.000	0.117	0.000
TRINITY_DN14681_c11_g1	0.000	0.000	0.000	0.888	0.000	0.000	0.000	0.000	0.000	0.000
TRINITY_DN14681_c13_g1	0.000	0.000	0.000	0.000	0.000	0.000	0.000	0.000	0.000	0.000
TRINITY_DN14681_c1_g1	0.000	0.000	0.000	0.000	0.308	0.000	0.000	0.000	0.000	0.000
TRINITY_DN14681_c1_g2	1.135	1.443	1.072	0.769	1.408	0.937	0.875	1.248	0.893	0.132
TRINITY_DN14681_c3_g1	0.000	6.973	8.362	7.424	8.670	0.000	12.363	9.471	9.784	0.000
TRINITY_DN14681_c4_g1	1.052	0.000	0.219	0.137	0.946	0.000	1.212	0.000	0.000	0.491
TRINITY_DN14681_c6_g1	0.000	1.863	0.638	0.664	0.498	0.332	1.023	1.191	1.298	1.060
TRINITY_DN146820_c0_g1	0.000	0.000	0.000	0.000	0.000	0.000	4.030	0.000	0.000	0.000
TRINITY_DN146820_c1_g1	0.000	0.000	0.000	0.000	0.000	0.000	0.000	0.000	0.000	0.000
TRINITY_DN146821_c0_g1	2.378	0.000	1.389	0.151	0.111	0.000	0.000	0.379	0.111	0.000
TRINITY_DN146822_c1_g1	0.000	0.000	0.000	0.000	0.000	0.000	0.000	0.000	0.000	0.000
TRINITY_DN146824_c0_g1	0.000	4.917	0.000	0.000	0.446	0.000	0.000	1.628	0.523	0.000
TRINITY_DN146824_c0_g2	0.000	0.000	0.000	0.000	0.420	0.000	0.000	0.000	0.000	0.000
TRINITY_DN146826_c1_g1	0.000	0.000	0.000	0.000	0.000	0.000	0.000	0.000	0.000	0.000
TRINITY_DN146827_c0_g1	0.000	0.000	1.276	2.059	0.000	0.000	0.000	0.000	0.000	0.000
TRINITY_DN146827_c0_g2	0.000	0.000	0.000	0.000	0.000	0.000	0.000	0.000	0.000	0.000
TRINITY_DN146827_c1_g1	0.000	0.000	0.000	0.000	0.000	0.000	8.419	0.000	0.000	0.000
TRINITY_DN146828_c0_g1	0.000	0.000	0.000	0.000	0.000	0.000	0.000	0.000	0.000	0.000
TRINITY_DN146828_c0_g2	0.000	6.827	0.000	0.000	0.000	0.000	0.000	0.000	0.485	0.000
TRINITY_DN146828_c10_g1	0.000	0.000	0.000	0.000	3.039	0.000	0.000	0.000	0.000	0.000
TRINITY_DN146828_c2_g1	0.000	0.000	0.000	0.000	0.000	0.000	0.000	0.000	0.233	0.000
TRINITY_DN146828_c3_g1	0.000	0.000	0.000	0.000	0.000	0.000	0.000	0.000	0.000	0.000
TRINITY_DN146828_c7_g1	0.000	0.000	0.000	0.000	0.000	1.347	0.000	0.000	0.000	0.000
TRINITY_DN14682_c0_g1	0.000	0.000	0.000	0.000	0.000	0.000	0.000	0.000	0.000	0.000
TRINITY_DN14682_c0_g2	9.977	17.016	16.133	11.701	20.494	15.215	18.355	16.234	21.484	10.691
TRINITY_DN146830_c11_g1	0.000	0.000	0.000	0.000	1.650	0.000	0.000	0.000	0.000	0.000
TRINITY_DN146830_c12_g1	0.000	0.000	0.000	0.000	0.000	0.000	2.255	0.000	0.000	0.000
TRINITY_DN146830_c13_g1	0.000	0.000	0.000	0.000	0.000	0.000	0.000	0.000	0.000	0.000
TRINITY_DN146830_c16_g1	0.000	0.000	0.000	0.000	0.000	0.000	0.000	0.000	0.000	0.000
TRINITY_DN146830_c17_g1	0.000	0.000	0.000	0.000	0.495	0.000	0.000	0.000	0.290	0.000
TRINITY_DN146830_c1_g1	0.000	0.000	0.000	0.000	0.000	0.000	0.000	3.337	0.000	0.000
TRINITY_DN146830_c1_g2	0.000	0.000	0.000	0.000	0.000	0.000	0.000	0.000	0.000	0.000
TRINITY_DN146830_c2_g1	0.000	0.000	0.000	0.000	0.000	2.186	3.951	0.000	0.957	0.000
TRINITY_DN146830_c3_g1	0.000	0.000	0.000	0.183	0.000	0.000	0.000	0.000	0.000	0.000
TRINITY_DN146830_c3_g2	0.000	0.000	0.000	0.000	0.000	0.000	0.000	0.000	0.000	0.000
TRINITY_DN146830_c5_g1	0.000	0.000	0.000	0.156	0.000	0.000	0.000	0.000	0.000	0.000
TRINITY_DN146830_c5_g2	0.000	0.000	0.000	0.000	0.000	2.120	0.000	0.000	0.000	0.000
TRINITY_DN146830_c8_g1	0.000	1.616	0.000	0.000	0.587	0.000	0.000	0.000	0.000	0.000
TRINITY_DN146831_c0_g1	0.000	1.265	0.826	0.881	0.459	0.000	0.000	1.676	1.077	0.000
TRINITY_DN146832_c0_g1	0.000	0.000	1.326	0.000	0.139	0.000	0.000	0.518	0.000	0.000
TRINITY_DN146832_c0_g2	0.000	0.000	0.452	0.342	0.219	1.210	2.669	0.000	0.748	4.088
TRINITY_DN146833_c0_g1	0.000	0.000	0.000	0.000	0.000	0.000	0.000	0.000	0.000	0.000
TRINITY_DN146834_c0_g1	0.000	0.000	0.000	0.000	0.000	0.000	0.000	0.000	0.000	0.000
TRINITY_DN146834_c0_g2	0.000	0.000	0.000	0.000	1.774	0.000	0.000	0.000	0.000	0.000
TRINITY_DN146835_c0_g1	0.000	0.000	0.000	0.000	0.000	0.000	0.000	0.000	0.000	0.000
TRINITY_DN146835_c0_g2	0.000	0.000	0.000	0.000	0.000	0.000	0.000	0.000	0.000	0.000
TRINITY_DN146835_c0_g3	0.000	0.000	0.475	0.518	0.132	0.000	0.639	0.000	0.470	0.000
TRINITY_DN146835_c1_g1	0.000	0.000	0.000	0.000	0.000	0.000	0.000	0.000	0.410	0.000
TRINITY_DN146835_c2_g1	0.000	0.000	0.000	0.000	0.000	0.000	0.000	2.543	0.000	0.000
TRINITY_DN146835_c4_g1	0.000	0.000	0.000	0.000	0.000	0.000	0.000	0.000	0.253	0.000
TRINITY_DN146835_c6_g1	0.000	0.000	0.000	0.000	0.000	0.000	0.000	0.000	0.000	0.000
TRINITY_DN146836_c0_g1	0.000	0.000	0.772	0.000	0.000	0.000	0.000	0.000	0.251	0.000
TRINITY_DN146838_c0_g1	0.000	0.151	0.000	0.000	0.000	0.000	0.000	0.000	0.000	0.000
TRINITY_DN146839_c1_g1	0.000	0.000	0.000	0.000	0.000	0.000	0.000	0.000	0.000	0.000
TRINITY_DN14683_c0_g1	0.000	0.000	0.000	0.000	0.000	0.000	0.000	0.000	0.000	6.032
TRINITY_DN14683_c0_g2	0.000	0.000	0.000	0.000	0.955	0.000	0.000	2.395	0.000	0.000
TRINITY_DN14683_c1_g1	0.000	0.000	0.000	0.000	3.346	0.000	0.000	2.756	0.437	0.000
TRINITY_DN14683_c1_g2	2.408	0.000	0.879	0.441	1.211	0.961	0.784	0.000	1.025	0.000
TRINITY_DN14683_c1_g3	0.000	2.347	2.265	1.984	2.055	6.006	3.216	2.234	4.566	2.771
TRINITY_DN14683_c1_g4	0.000	0.000	0.228	0.168	0.171	0.570	0.828	0.000	0.590	0.000
TRINITY_DN14683_c4_g1	0.000	0.000	0.000	0.073	0.000	0.000	0.000	0.000	0.126	0.000
TRINITY_DN14683_c5_g1	0.000	0.512	1.339	1.091	1.483	0.511	0.000	1.367	0.109	0.000
TRINITY_DN14683_c5_g2	0.000	0.000	0.000	1.146	0.000	0.538	0.000	0.000	0.323	0.000
TRINITY_DN14683_c9_g1	0.000	0.000	0.000	0.000	0.000	0.000	0.000	0.000	0.000	0.000
TRINITY_DN146840_c1_g1	0.000	0.239	3.885	0.937	0.611	0.236	0.000	0.328	0.957	0.000
TRINITY_DN146841_c0_g1	22.017	18.283	17.417	12.485	18.376	19.769	31.435	28.024	20.641	15.014
TRINITY_DN146842_c0_g1	0.000	1.450	0.000	0.768	0.000	0.000	2.528	0.000	0.000	0.000
TRINITY_DN146844_c1_g1	0.000	0.000	0.516	0.278	0.000	0.000	2.738	0.000	0.000	0.000
TRINITY_DN146844_c2_g1	0.000	0.000	0.000	0.000	0.000	0.000	0.000	0.000	0.000	0.000
TRINITY_DN146844_c3_g1	0.000	0.000	0.663	0.354	0.000	1.018	5.238	0.000	0.429	0.000
TRINITY_DN146844_c4_g1	0.000	0.000	0.000	0.000	0.000	0.000	0.000	0.000	0.000	0.000
TRINITY_DN146846_c0_g1	0.000	0.000	0.000	0.000	0.753	0.000	0.000	0.000	0.441	0.000
TRINITY_DN146846_c2_g1	0.000	0.000	1.109	0.000	0.000	0.000	0.000	0.000	0.494	0.000
TRINITY_DN146846_c2_g2	0.000	0.000	0.000	0.000	0.000	0.000	0.000	0.000	0.000	0.000
TRINITY_DN146846_c2_g4	0.000	0.000	0.000	0.000	0.000	0.000	0.000	0.000	0.000	0.000
TRINITY_DN146846_c4_g1	0.000	0.000	0.450	0.000	0.248	0.000	0.000	0.000	0.000	0.000
TRINITY_DN146847_c0_g1	0.000	0.000	0.000	0.384	0.000	0.000	0.000	0.000	0.467	0.000
TRINITY_DN146847_c0_g2	0.000	0.000	0.000	0.000	0.000	0.000	0.000	0.000	0.481	0.000
TRINITY_DN146848_c0_g1	11.519	10.291	2.861	2.039	4.802	2.947	2.529	1.952	1.872	0.000
TRINITY_DN146848_c0_g2	0.000	0.851	2.608	0.703	0.000	0.000	0.000	0.000	1.831	0.000
TRINITY_DN146848_c1_g1	0.000	0.000	1.024	0.000	0.000	0.000	0.000	0.000	0.000	0.000
TRINITY_DN14684_c0_g1	0.000	4.706	0.000	1.642	0.866	0.000	0.000	0.000	0.503	0.000
TRINITY_DN14684_c1_g1	0.000	5.511	1.353	3.636	6.670	4.522	15.488	1.470	2.188	6.861
TRINITY_DN14684_c1_g2	0.000	4.777	3.111	1.965	4.774	6.376	2.808	2.124	1.694	0.000
TRINITY_DN14684_c2_g1	0.000	0.000	0.000	0.000	0.000	0.000	0.000	0.000	0.000	0.000
TRINITY_DN14684_c3_g1	0.000	0.000	0.000	0.000	0.000	0.000	0.000	0.000	0.127	0.000
TRINITY_DN146850_c0_g1	0.000	0.000	0.000	0.000	0.590	0.000	0.000	0.000	0.000	0.000
TRINITY_DN146850_c0_g2	0.000	0.000	0.000	0.000	0.674	0.369	0.000	0.000	0.319	0.000
TRINITY_DN146851_c0_g1	0.000	0.000	0.000	0.000	3.445	0.000	0.000	0.000	0.007	8.321
TRINITY_DN146851_c1_g1	0.000	0.780	1.024	0.551	0.000	0.000	0.000	1.034	0.993	0.000
TRINITY_DN146851_c2_g2	0.000	0.000	0.000	0.000	0.000	0.000	0.000	0.000	0.000	0.000
TRINITY_DN146851_c3_g1	0.000	0.117	0.000	0.166	0.257	0.344	0.000	0.651	0.102	0.865
TRINITY_DN146851_c4_g1	0.000	0.000	0.000	0.000	0.000	0.000	0.000	0.000	0.146	0.000
TRINITY_DN146851_c5_g1	0.000	0.000	0.000	0.000	0.000	0.000	0.000	0.000	0.000	0.000
TRINITY_DN146852_c0_g1	0.000	0.000	0.000	0.000	1.759	0.000	0.000	0.000	0.000	0.000
TRINITY_DN146852_c0_g2	0.000	0.000	0.000	0.000	0.000	0.000	0.000	0.000	0.441	0.000
TRINITY_DN146852_c1_g1	0.000	0.000	0.000	0.000	0.622	0.000	0.000	0.000	0.363	6.074
TRINITY_DN146852_c2_g1	0.000	0.000	0.000	0.000	0.163	0.000	0.000	0.000	0.000	0.000
TRINITY_DN146852_c2_g3	0.000	0.000	0.000	0.187	0.190	0.000	0.000	0.000	0.561	0.000
TRINITY_DN146852_c3_g1	0.000	0.000	0.000	0.000	0.000	0.000	0.000	0.000	0.000	0.000
TRINITY_DN146854_c0_g1	2.070	0.000	0.000	0.226	0.482	0.261	0.000	0.000	0.458	0.000
TRINITY_DN146854_c0_g2	0.000	0.000	0.000	0.000	0.000	0.000	0.000	0.000	0.408	0.000
TRINITY_DN146854_c0_g3	0.000	1.626	0.000	0.000	0.000	0.000	0.000	0.000	0.000	0.000
TRINITY_DN146854_c3_g1	0.000	0.000	0.000	0.872	0.000	0.000	0.000	0.000	0.000	0.000
TRINITY_DN146854_c7_g1	0.000	0.000	0.000	0.000	0.000	0.000	0.000	0.000	0.365	0.000
TRINITY_DN146856_c0_g1	0.000	0.000	3.830	0.000	0.000	0.000	0.000	0.000	0.138	0.000
TRINITY_DN146857_c0_g1	0.000	2.778	0.000	0.965	0.504	0.000	0.000	0.000	0.000	0.000
TRINITY_DN146859_c0_g1	0.000	0.000	0.000	0.000	0.000	0.000	0.000	0.370	0.000	0.000
TRINITY_DN14685_c0_g1	0.000	15.922	13.717	10.465	4.345	27.130	15.521	10.007	11.201	38.093
TRINITY_DN146860_c0_g1	0.000	1.637	1.546	0.000	0.000	0.000	0.000	0.000	2.087	0.000
TRINITY_DN146860_c1_g1	0.000	0.000	2.368	6.101	5.104	0.000	3.613	0.000	9.646	13.051
TRINITY_DN146860_c1_g2	0.000	0.000	0.000	0.000	0.000	0.000	0.000	0.000	1.517	0.000
TRINITY_DN146860_c1_g3	0.000	0.000	0.000	0.000	0.000	0.000	0.000	0.000	0.000	0.000
TRINITY_DN146860_c2_g1	0.000	0.000	0.000	0.000	0.000	0.000	0.000	0.000	0.000	0.000
TRINITY_DN146861_c2_g1	0.000	0.000	0.000	0.000	0.000	0.000	0.000	0.000	0.000	0.000
TRINITY_DN146863_c0_g1	0.000	0.000	0.000	0.000	0.000	0.000	0.000	0.000	0.000	0.000
TRINITY_DN146863_c1_g1	7.597	0.000	0.000	0.345	0.000	0.000	0.000	0.000	0.209	0.000
TRINITY_DN146865_c1_g1	0.000	0.000	0.000	0.000	0.000	0.000	0.000	0.000	0.000	0.000
TRINITY_DN146867_c0_g1	0.000	0.000	0.000	0.000	0.955	0.000	0.000	0.000	0.270	0.000
TRINITY_DN146867_c0_g2	0.000	0.000	0.000	0.000	0.000	0.000	0.000	0.000	0.143	0.000
TRINITY_DN146867_c0_g3	0.000	0.000	0.000	0.000	0.000	0.000	0.000	0.000	0.000	0.000
TRINITY_DN146867_c0_g4	0.000	0.000	0.000	0.000	0.000	0.000	0.000	0.000	0.572	0.000
TRINITY_DN146869_c0_g1	0.000	2.096	1.024	1.067	1.088	0.000	0.000	0.000	0.318	5.611
TRINITY_DN14686_c1_g1	0.000	0.000	1.405	0.420	1.209	0.000	0.000	0.000	0.870	2.570
TRINITY_DN14686_c1_g2	0.000	0.000	1.517	0.000	1.718	0.000	0.000	0.000	0.000	0.000
TRINITY_DN146870_c0_g1	0.000	0.000	0.000	0.000	0.000	0.000	0.000	0.000	0.000	0.000
TRINITY_DN146870_c2_g1	0.000	0.000	0.000	0.000	0.000	0.000	0.000	0.000	0.000	0.000
TRINITY_DN146870_c4_g1	0.000	0.000	0.000	0.000	0.000	0.000	0.000	0.000	0.000	0.000
TRINITY_DN146870_c6_g1	0.000	0.000	0.000	0.000	0.000	0.000	0.000	0.000	0.000	0.000
TRINITY_DN146870_c7_g1	0.000	0.000	0.000	0.000	0.000	0.000	0.000	0.000	0.000	0.000
TRINITY_DN146871_c0_g1	0.000	0.000	0.000	0.000	0.000	0.000	0.000	0.000	0.000	0.000
TRINITY_DN146873_c0_g1	0.000	0.000	4.753	0.000	0.000	0.000	0.000	0.000	0.000	0.000
TRINITY_DN146873_c1_g1	0.000	0.000	0.000	0.578	0.000	0.000	0.000	0.000	0.706	0.000
TRINITY_DN146874_c0_g1	0.000	0.352	0.000	0.125	0.384	0.000	0.000	0.000	0.000	0.000
TRINITY_DN146876_c0_g1	0.000	0.000	0.000	0.000	0.000	0.000	0.000	0.000	0.000	0.000
TRINITY_DN146877_c0_g1	0.000	0.000	0.000	0.000	0.000	0.000	0.000	0.000	0.000	0.000
TRINITY_DN146877_c0_g2	0.000	0.000	0.000	0.000	0.000	0.000	0.000	0.000	0.070	0.000
TRINITY_DN146877_c0_g3	0.000	0.420	0.409	0.000	0.077	0.000	0.000	0.000	0.099	0.000
TRINITY_DN146878_c0_g1	0.000	0.000	0.000	0.736	0.000	0.000	0.000	0.000	0.000	0.000
TRINITY_DN146878_c1_g1	0.000	0.000	0.000	0.000	0.000	1.186	0.000	0.000	0.000	0.000
TRINITY_DN146878_c1_g2	0.000	0.000	0.000	0.000	0.000	0.000	0.000	0.000	0.000	0.000
TRINITY_DN146878_c1_g3	0.000	0.000	0.000	0.000	0.877	0.000	0.000	0.000	0.000	0.000
TRINITY_DN146878_c1_g4	0.000	0.000	0.000	0.000	0.000	0.000	0.000	0.000	0.000	0.000
TRINITY_DN146879_c0_g1	0.000	0.000	1.385	0.248	0.763	0.000	0.000	0.000	0.223	0.000
TRINITY_DN14687_c0_g1	0.000	0.000	1.302	0.384	4.373	3.309	2.474	1.886	4.451	0.000
TRINITY_DN14687_c0_g2	0.000	0.000	2.481	0.483	1.355	1.884	0.000	2.898	0.547	0.000
TRINITY_DN14687_c0_g4	0.000	1.880	0.000	1.011	1.359	2.247	1.620	0.749	0.479	2.021
TRINITY_DN14687_c1_g1	0.000	4.101	1.246	0.000	0.000	2.551	0.000	0.000	0.000	0.000
TRINITY_DN14687_c1_g2	0.000	2.488	0.000	0.293	0.000	1.667	0.000	0.000	0.304	0.000
TRINITY_DN14687_c3_g2	0.000	0.000	0.000	0.000	0.000	0.000	0.000	0.000	0.000	0.000
TRINITY_DN14687_c3_g3	0.000	2.191	0.000	0.000	0.000	0.000	2.944	0.000	0.000	0.000
TRINITY_DN14687_c3_g4	0.000	0.000	0.000	1.757	0.000	0.000	0.000	0.000	1.083	0.000
TRINITY_DN14687_c4_g1	0.000	0.000	0.000	0.000	0.000	0.000	0.000	0.000	0.807	0.000
TRINITY_DN14687_c7_g1	0.000	1.833	0.000	0.000	1.200	0.000	0.000	0.000	0.000	2.870
TRINITY_DN146880_c0_g1	0.000	0.000	0.000	0.000	0.638	0.587	0.000	0.000	0.125	0.000
TRINITY_DN146880_c0_g2	0.000	0.000	0.000	0.000	0.000	0.000	0.000	0.000	0.121	0.000
TRINITY_DN146880_c1_g1	0.000	0.000	0.181	0.000	0.548	0.462	0.000	0.000	0.157	0.000
TRINITY_DN146880_c2_g2	0.000	0.000	0.000	0.000	0.000	0.000	0.000	0.000	0.000	0.000
TRINITY_DN146880_c3_g1	0.000	0.000	0.000	0.000	0.000	0.000	0.000	0.000	0.209	0.000
TRINITY_DN146880_c6_g1	0.000	10.222	0.000	0.782	0.000	0.000	0.000	0.000	0.000	0.000
TRINITY_DN146880_c8_g1	0.000	0.000	0.000	0.713	0.000	2.045	0.000	0.000	0.000	0.000
TRINITY_DN146880_c9_g1	0.000	0.000	0.000	0.000	0.681	0.000	0.000	0.000	0.000	0.000
TRINITY_DN146882_c0_g1	0.000	0.964	0.624	0.000	0.697	0.000	0.000	0.000	0.508	0.000
TRINITY_DN146882_c1_g1	0.000	0.000	0.000	0.000	0.000	0.000	0.000	0.000	0.000	0.000
TRINITY_DN146884_c0_g1	6.484	4.122	4.554	4.175	3.652	5.612	4.795	7.326	5.222	1.607
TRINITY_DN146884_c1_g1	0.000	1.509	2.443	0.884	1.068	1.165	1.709	0.876	0.400	0.000
TRINITY_DN146885_c0_g1	0.000	0.000	0.000	0.396	0.852	0.000	3.951	0.000	0.811	0.000
TRINITY_DN146885_c1_g2	0.000	0.000	0.000	1.720	2.399	0.000	0.000	0.000	0.701	0.000
TRINITY_DN146885_c3_g1	0.000	0.000	3.464	0.930	0.981	0.000	0.000	0.000	0.572	0.000
TRINITY_DN146885_c4_g1	0.000	0.000	0.000	0.000	0.000	0.000	0.000	0.000	0.000	0.000
TRINITY_DN146885_c5_g1	0.000	0.000	0.000	0.000	0.000	0.000	0.000	0.000	0.000	0.000
TRINITY_DN146886_c0_g1	0.000	0.000	0.000	0.000	0.178	0.000	0.000	0.000	0.000	0.000
TRINITY_DN146887_c0_g1	0.000	0.651	0.424	0.579	1.065	0.322	0.000	0.442	0.281	0.000
TRINITY_DN146888_c0_g1	0.000	0.000	0.000	0.000	0.591	0.000	0.000	0.000	0.000	0.000
TRINITY_DN146888_c0_g2	0.000	0.000	0.000	0.879	0.581	0.000	0.000	0.000	0.172	0.000
TRINITY_DN146888_c0_g3	0.000	0.000	0.000	0.000	0.000	0.000	0.000	0.000	0.000	0.000
TRINITY_DN146888_c3_g1	0.000	0.000	0.000	0.000	0.000	0.000	0.000	0.000	0.000	0.000
TRINITY_DN146888_c5_g1	0.000	0.000	0.000	0.000	0.000	0.000	0.000	0.000	0.248	0.000
TRINITY_DN146889_c0_g2	0.000	0.000	0.000	0.000	0.000	0.000	0.000	0.000	0.000	0.000
TRINITY_DN146889_c0_g3	0.000	0.000	1.502	0.000	0.000	0.000	3.951	0.000	0.000	0.000
TRINITY_DN146889_c0_g4	0.000	0.000	0.000	0.000	0.000	0.000	0.000	0.000	0.454	0.000
TRINITY_DN146889_c0_g6	0.000	0.000	0.000	2.563	0.000	0.000	0.000	0.000	0.000	0.000
TRINITY_DN146889_c1_g2	0.000	0.000	0.000	0.000	0.000	0.000	0.000	0.000	0.000	0.000
TRINITY_DN146889_c5_g1	0.000	0.000	0.000	0.000	1.053	0.000	0.000	0.000	0.000	0.000
TRINITY_DN14688_c0_g1	0.000	0.000	1.088	0.667	0.239	0.628	0.715	2.165	0.587	0.000
TRINITY_DN14688_c0_g2	3.689	5.511	7.635	4.095	8.845	4.590	2.321	5.070	1.773	1.428
TRINITY_DN14688_c0_g3	0.000	2.869	3.582	1.190	2.502	2.355	2.822	1.685	2.938	1.988
TRINITY_DN14688_c1_g1	7.097	0.000	2.415	0.972	0.000	0.927	0.000	0.000	0.221	0.000
TRINITY_DN14688_c6_g1	0.000	0.000	0.000	0.000	0.000	5.951	0.000	0.000	0.000	0.000
TRINITY_DN146891_c0_g1	0.000	0.000	0.987	0.466	0.000	3.022	0.000	0.000	0.000	0.000
TRINITY_DN146891_c0_g2	0.000	0.000	0.000	0.567	0.000	0.000	0.000	0.000	0.000	0.000
TRINITY_DN146892_c0_g1	0.000	0.000	0.000	0.000	0.000	0.000	0.000	0.000	0.000	0.000
TRINITY_DN146892_c1_g1	0.000	0.000	0.000	0.000	0.000	0.000	0.000	0.000	0.199	0.000
TRINITY_DN146893_c0_g1	0.000	0.000	2.336	0.000	0.000	0.000	3.089	0.000	0.000	0.000
TRINITY_DN146894_c1_g1	0.000	0.000	0.000	0.000	0.000	0.000	0.000	0.000	0.000	0.000
TRINITY_DN146895_c0_g1	0.000	0.000	0.750	0.000	0.554	0.380	0.000	0.515	0.491	0.000
TRINITY_DN146897_c0_g1	0.000	0.000	0.000	0.000	0.000	0.000	0.000	0.000	0.000	0.000
TRINITY_DN146898_c0_g1	0.000	0.000	0.000	0.000	0.000	0.000	0.000	0.000	0.000	0.000
TRINITY_DN146898_c0_g2	0.000	0.000	0.000	0.686	1.438	0.000	0.000	2.642	0.000	0.000
TRINITY_DN146898_c2_g1	0.000	0.000	0.000	0.000	0.000	0.000	0.000	0.000	0.000	0.000
TRINITY_DN146899_c0_g1	0.000	0.000	0.000	0.000	0.000	0.000	0.000	0.000	0.000	0.000
TRINITY_DN146899_c0_g2	0.000	0.000	0.000	0.000	0.000	0.000	0.000	0.000	0.000	0.000
TRINITY_DN14689_c0_g1	0.000	0.000	0.000	0.725	0.000	0.000	0.000	0.000	0.000	0.000
TRINITY_DN14689_c0_g2	0.000	3.339	1.089	0.582	0.000	0.000	0.000	0.000	0.710	0.000
TRINITY_DN14689_c0_g3	0.000	0.000	0.653	0.237	0.243	0.331	0.000	0.000	0.000	0.000
TRINITY_DN1468_c0_g1	0.000	0.736	0.000	0.450	0.529	0.212	0.999	0.529	0.148	1.405
TRINITY_DN1468_c0_g2	2.119	1.285	1.295	0.579	0.924	0.130	0.818	0.314	0.000	1.666
TRINITY_DN1468_c1_g1	0.000	0.000	0.000	0.000	0.000	0.000	5.628	2.187	0.000	0.000
TRINITY_DN1468_c2_g2	0.000	0.000	2.651	0.000	0.000	2.049	0.000	0.000	0.480	0.000
TRINITY_DN146900_c0_g1	0.000	0.000	0.000	0.000	0.586	0.597	0.000	0.000	0.127	2.147
TRINITY_DN146900_c1_g1	0.000	2.243	0.736	0.000	0.407	0.000	3.875	1.485	0.000	0.000
TRINITY_DN146900_c2_g1	0.000	0.000	0.000	0.000	0.906	0.000	0.000	0.000	0.000	0.000
TRINITY_DN146900_c2_g2	0.000	0.000	0.000	1.738	0.000	0.000	0.000	2.619	0.211	0.000
TRINITY_DN146900_c5_g1	0.000	0.000	0.000	0.000	0.965	0.000	0.000	0.000	0.000	27.974
TRINITY_DN146900_c6_g1	0.000	0.000	0.000	0.000	0.000	0.000	0.000	0.000	0.371	0.000
TRINITY_DN146901_c0_g1	0.000	0.000	0.000	1.259	0.000	0.000	0.000	0.000	0.256	0.000
TRINITY_DN146903_c2_g1	0.000	0.000	0.000	0.000	0.000	0.000	0.000	0.000	0.000	0.000
TRINITY_DN146905_c0_g1	0.000	0.000	0.000	0.410	1.257	0.000	0.000	0.000	0.000	0.000
TRINITY_DN146905_c0_g2	0.000	0.000	0.000	0.113	0.000	0.780	0.000	0.529	0.590	0.000
TRINITY_DN146905_c3_g1	0.000	1.616	0.000	0.000	0.587	0.000	0.000	0.000	0.343	0.000
TRINITY_DN146905_c4_g1	0.000	0.000	0.000	0.000	0.000	0.000	0.000	0.000	0.000	0.000
TRINITY_DN146905_c5_g1	0.000	0.000	0.000	0.000	0.000	0.000	0.000	0.000	0.000	0.000
TRINITY_DN146906_c0_g1	0.000	0.000	0.000	0.392	0.000	0.273	0.000	0.415	1.099	0.000
TRINITY_DN146906_c1_g1	0.000	0.000	0.333	0.000	0.000	4.214	0.000	0.000	0.000	0.000
TRINITY_DN146907_c0_g1	0.000	0.000	0.774	0.000	0.000	0.000	0.000	0.000	1.258	0.000
TRINITY_DN146908_c0_g1	0.000	0.000	0.458	0.370	0.757	0.000	2.438	0.925	0.743	0.000
TRINITY_DN146909_c0_g1	3.999	2.079	0.679	0.000	0.564	1.555	0.000	0.000	0.333	0.000
TRINITY_DN14690_c0_g1	0.000	0.923	1.496	1.487	3.224	3.170	2.938	1.940	2.010	3.405
TRINITY_DN14690_c1_g1	0.000	0.887	0.000	1.389	0.584	1.281	1.541	0.576	0.274	0.000
TRINITY_DN14690_c1_g2	0.000	1.454	3.843	0.295	0.631	4.389	3.030	4.621	1.410	3.141
TRINITY_DN14690_c1_g3	0.000	0.000	0.000	0.000	0.000	0.000	0.000	0.000	0.000	0.000
TRINITY_DN14690_c1_g4	0.000	0.000	0.000	0.000	0.000	0.000	2.483	1.916	1.227	0.000
TRINITY_DN146910_c0_g1	0.000	0.000	0.000	0.000	0.000	0.000	0.000	0.000	0.127	0.000
TRINITY_DN146910_c0_g2	0.000	0.000	0.000	0.000	0.000	0.000	0.000	0.000	0.000	0.000
TRINITY_DN146910_c2_g1	0.000	0.000	0.000	0.000	0.000	0.000	0.000	0.000	0.780	0.000
TRINITY_DN146912_c0_g1	0.000	0.000	0.000	0.137	0.842	0.000	0.000	0.000	0.000	0.000
TRINITY_DN146912_c0_g2	0.000	0.000	1.138	0.147	0.554	0.000	0.000	0.417	0.411	0.000
TRINITY_DN146913_c0_g1	0.000	0.338	0.000	0.120	0.124	0.000	0.000	0.000	0.037	0.000
TRINITY_DN146914_c1_g1	0.000	0.000	0.000	0.000	0.000	0.000	0.000	0.000	0.536	0.000
TRINITY_DN146917_c0_g2	0.000	0.000	0.000	0.000	0.000	0.000	0.000	0.000	0.000	0.000
TRINITY_DN146918_c0_g1	0.000	0.000	0.000	0.000	0.000	0.000	0.000	0.000	0.000	0.000
TRINITY_DN146918_c1_g1	0.000	0.000	0.000	0.000	0.000	0.000	0.000	0.000	0.000	0.000
TRINITY_DN146919_c1_g1	0.000	1.014	0.000	0.000	0.000	0.000	0.000	0.000	0.000	0.000
TRINITY_DN14691_c0_g1	7.130	0.000	0.000	4.057	1.818	0.000	0.000	0.000	3.053	5.871
TRINITY_DN14691_c0_g2	0.000	5.657	3.257	2.416	1.786	1.018	0.000	2.489	1.017	0.000
TRINITY_DN146920_c0_g1	0.000	0.000	0.000	0.000	0.656	0.000	0.000	0.000	0.000	0.000
TRINITY_DN146920_c1_g2	0.000	0.000	0.000	0.879	0.000	0.000	0.000	0.000	0.000	0.000
TRINITY_DN146920_c2_g1	0.000	0.000	0.000	0.000	0.000	0.000	0.000	0.000	0.000	0.000
TRINITY_DN146921_c0_g1	0.000	0.000	1.304	0.703	0.000	0.000	0.000	0.000	0.000	0.000
TRINITY_DN146922_c0_g1	0.000	0.000	0.000	0.000	0.000	0.000	0.000	0.000	0.272	0.000
TRINITY_DN146922_c1_g1	0.000	2.747	0.000	0.000	0.000	0.000	0.000	0.000	0.292	0.000
TRINITY_DN146922_c1_g2	0.000	0.000	0.000	0.670	0.701	0.000	0.000	0.000	0.000	0.000
TRINITY_DN146923_c0_g1	0.000	0.000	0.000	0.000	0.000	0.000	0.000	0.000	0.000	0.000
TRINITY_DN146924_c0_g1	0.000	0.000	3.619	0.000	1.272	2.243	0.000	0.000	0.000	0.000
TRINITY_DN146924_c0_g2	0.000	0.452	0.782	0.081	1.194	0.000	0.398	0.311	0.442	0.829
TRINITY_DN146924_c1_g1	0.000	0.000	0.000	0.000	0.000	0.000	0.000	0.000	0.000	0.000
TRINITY_DN146924_c1_g2	0.000	0.000	0.446	0.592	0.000	0.000	0.000	0.000	0.535	0.000
TRINITY_DN146924_c2_g1	0.000	0.000	0.000	0.000	0.000	0.000	0.000	0.000	0.000	0.000
TRINITY_DN146925_c0_g1	0.000	0.000	0.000	0.000	0.436	0.601	0.000	0.000	0.256	0.000
TRINITY_DN146926_c0_g1	0.000	0.000	1.050	0.344	0.235	1.277	0.000	0.000	0.417	1.171
TRINITY_DN146926_c2_g1	0.000	0.000	0.000	5.801	0.000	0.000	0.000	0.000	0.322	0.000
TRINITY_DN146927_c0_g1	0.000	0.000	0.553	1.135	2.880	0.000	5.020	0.000	0.718	3.906
TRINITY_DN146927_c0_g4	0.000	0.799	0.000	0.846	0.577	0.000	0.000	0.000	0.170	0.000
TRINITY_DN146927_c2_g1	0.000	0.000	0.000	0.000	0.000	0.000	0.204	0.161	0.076	0.000
TRINITY_DN146928_c0_g1	0.000	0.000	0.000	0.000	0.000	0.000	0.000	0.000	0.305	0.000
TRINITY_DN146928_c0_g2	0.000	0.000	0.000	0.000	0.000	0.000	0.000	0.000	0.000	5.871
TRINITY_DN146929_c0_g1	0.000	0.000	0.000	0.000	0.000	0.000	0.000	0.000	0.395	0.000
TRINITY_DN14692_c0_g1	2.905	6.550	8.023	3.173	6.038	2.370	3.239	6.422	5.520	3.282
TRINITY_DN14692_c13_g1	0.000	0.000	0.000	0.000	0.000	0.000	0.000	0.000	0.000	0.000
TRINITY_DN14692_c1_g1	14.738	25.462	15.187	26.342	19.920	27.040	28.971	29.723	27.127	16.619
TRINITY_DN14692_c27_g1	0.000	6.928	4.002	1.435	0.691	4.368	0.000	5.523	9.376	8.719
TRINITY_DN14692_c2_g1	0.000	0.000	0.000	0.000	0.000	0.000	0.000	0.000	0.224	0.000
TRINITY_DN14692_c2_g2	0.000	0.101	0.173	0.728	0.694	0.131	0.118	0.094	0.604	0.377
TRINITY_DN14692_c30_g1	2.868	0.000	0.000	0.000	0.268	0.000	0.000	0.000	0.159	0.000
TRINITY_DN14692_c3_g1	0.000	0.000	0.576	0.000	0.000	0.000	0.000	0.000	0.000	0.000
TRINITY_DN14692_c4_g1	0.000	0.000	0.000	0.286	0.000	0.000	0.000	0.000	0.000	0.000
TRINITY_DN146930_c0_g1	0.000	0.000	0.000	0.000	0.000	0.000	0.000	0.000	0.000	0.000
TRINITY_DN146930_c0_g2	0.000	0.000	0.000	0.000	0.000	0.000	0.000	0.000	0.000	0.000
TRINITY_DN146931_c0_g2	0.000	0.000	0.000	0.000	0.000	0.000	0.000	0.000	0.000	0.000
TRINITY_DN146931_c1_g1	0.000	0.000	0.000	0.000	0.000	0.000	0.000	0.000	0.000	0.000
TRINITY_DN146932_c0_g1	0.000	2.916	0.000	1.024	0.000	0.000	0.000	0.000	0.207	0.000
TRINITY_DN146932_c2_g1	0.000	0.000	1.202	0.000	0.676	0.000	0.000	0.000	0.000	0.000
TRINITY_DN146932_c3_g1	0.000	0.000	0.531	0.571	0.000	0.000	0.000	0.000	0.344	0.000
TRINITY_DN146934_c0_g1	0.000	0.000	0.000	0.000	0.000	0.000	0.000	0.000	0.000	0.000
TRINITY_DN146935_c0_g1	0.000	0.000	0.000	0.096	0.000	1.053	1.809	0.273	0.315	0.000
TRINITY_DN146935_c0_g2	0.000	0.000	0.000	0.957	0.849	1.178	2.685	0.522	0.964	0.000
TRINITY_DN146935_c1_g1	0.000	0.000	3.144	0.843	0.000	0.000	0.000	0.000	0.000	0.000
TRINITY_DN146935_c1_g2	0.000	0.744	0.976	0.000	0.000	0.746	0.000	0.000	0.000	0.000
TRINITY_DN146936_c1_g1	0.000	0.000	0.000	0.293	0.000	0.000	0.000	0.000	0.000	0.000
TRINITY_DN146936_c1_g2	0.000	0.000	0.000	0.000	0.000	0.000	0.000	1.847	0.591	0.000
TRINITY_DN146936_c1_g3	0.000	0.000	0.000	0.000	0.766	0.000	0.000	0.000	0.000	0.000
TRINITY_DN146936_c3_g1	0.000	0.000	0.000	0.264	0.270	0.000	0.000	0.000	0.000	0.000
TRINITY_DN146937_c0_g1	5.504	4.474	8.670	2.942	10.917	7.505	4.913	4.039	3.962	4.115
TRINITY_DN146937_c0_g2	2.595	3.951	0.365	1.429	1.147	1.400	0.259	1.870	1.551	0.000
TRINITY_DN146937_c0_g3	0.000	0.000	0.181	0.351	0.376	1.419	0.000	0.000	0.265	1.014
TRINITY_DN146937_c1_g1	0.000	2.590	0.000	0.000	0.562	0.000	0.000	0.000	0.000	0.000
TRINITY_DN146938_c0_g1	0.000	0.000	0.000	0.000	0.681	0.000	4.664	2.507	0.000	0.000
TRINITY_DN146939_c0_g1	0.000	0.000	0.000	0.000	0.000	0.000	0.000	1.402	0.000	0.000
TRINITY_DN14693_c1_g1	0.000	0.000	0.000	0.000	0.000	0.000	0.000	0.000	0.000	0.000
TRINITY_DN14693_c4_g1	0.000	0.000	0.000	0.000	0.000	0.000	0.000	0.000	0.000	0.000
TRINITY_DN146940_c1_g1	0.000	0.000	0.000	0.000	0.157	0.000	0.000	0.000	0.278	0.000
TRINITY_DN146940_c2_g1	0.000	0.000	0.954	0.000	0.000	0.000	0.000	0.000	0.000	5.223
TRINITY_DN146940_c3_g1	0.000	0.000	0.000	0.000	0.000	0.000	0.000	0.000	0.307	0.000
TRINITY_DN146940_c3_g3	0.000	0.000	0.000	0.000	0.000	0.000	0.000	0.000	0.000	0.000
TRINITY_DN146940_c5_g1	0.000	2.191	0.000	0.760	0.801	4.372	0.000	0.000	0.000	0.000
TRINITY_DN146943_c0_g1	0.000	0.000	2.957	0.000	0.000	0.000	0.000	0.000	1.289	0.000
TRINITY_DN146944_c0_g1	0.000	1.506	0.000	0.523	0.000	0.000	0.000	0.000	0.320	0.000
TRINITY_DN146944_c1_g1	0.000	0.000	0.000	0.000	0.000	0.000	0.000	0.000	0.000	0.000
TRINITY_DN146945_c0_g1	0.000	0.000	0.000	1.428	0.000	0.000	0.000	0.000	0.000	0.000
TRINITY_DN146945_c1_g1	0.000	0.000	0.000	0.000	0.000	0.000	0.000	0.000	0.000	0.000
TRINITY_DN146945_c1_g2	0.000	0.000	0.000	0.000	0.301	0.000	0.000	1.104	0.354	0.000
TRINITY_DN146945_c2_g2	0.000	0.000	0.000	0.060	0.258	0.000	0.000	0.000	0.000	0.000
TRINITY_DN146945_c3_g1	0.000	0.000	0.000	0.000	0.000	0.000	0.000	0.000	0.000	0.000
TRINITY_DN146945_c4_g1	0.000	0.489	0.636	0.244	0.000	0.000	0.000	0.000	0.106	0.000
TRINITY_DN146945_c6_g1	0.000	0.000	0.000	0.000	0.000	0.000	0.000	0.000	0.000	0.000
TRINITY_DN146945_c7_g1	0.000	0.000	0.000	0.000	0.000	0.000	0.000	0.000	0.208	0.000
TRINITY_DN146947_c0_g1	0.000	0.000	0.000	0.039	0.159	0.000	0.000	0.000	0.104	0.000
TRINITY_DN146947_c1_g1	0.000	0.000	0.000	0.000	0.000	0.000	0.000	0.000	0.000	0.000
TRINITY_DN146947_c2_g1	0.000	0.000	0.000	0.000	0.000	0.000	0.000	0.000	0.123	0.000
TRINITY_DN146947_c3_g1	0.000	0.000	0.000	0.000	0.000	0.000	0.000	0.000	0.280	0.000
TRINITY_DN146947_c4_g1	0.000	0.000	0.000	0.000	0.000	0.000	0.000	0.000	0.000	0.000
TRINITY_DN146947_c5_g1	0.000	0.000	0.000	0.198	1.153	0.000	0.000	0.000	0.119	0.000
TRINITY_DN146947_c6_g1	0.000	0.000	0.000	0.000	0.000	1.901	0.000	0.000	0.000	0.000
TRINITY_DN146947_c8_g1	0.000	0.000	0.000	0.000	0.000	0.000	0.000	0.000	0.000	0.000
TRINITY_DN146948_c0_g2	0.000	0.000	0.000	0.000	0.000	0.000	0.000	0.000	0.526	0.000
TRINITY_DN146949_c1_g1	0.000	0.000	0.000	0.000	0.128	0.000	0.000	0.000	0.078	0.000
TRINITY_DN146949_c2_g1	0.000	0.000	0.000	0.409	0.000	0.000	0.000	0.000	0.000	0.000
TRINITY_DN14694_c0_g1	0.000	1.275	0.000	0.000	0.000	0.000	0.000	0.000	0.206	0.000
TRINITY_DN14694_c0_g2	0.000	0.000	0.000	0.000	0.000	0.000	0.000	0.000	0.000	0.000
TRINITY_DN14694_c3_g1	0.000	0.000	0.000	0.000	0.000	0.000	0.000	1.128	0.181	0.000
TRINITY_DN146950_c0_g1	0.000	0.000	0.000	0.000	0.000	0.000	0.000	0.000	0.546	0.000
TRINITY_DN146950_c0_g2	0.000	0.000	0.000	0.000	0.000	2.149	3.736	0.000	1.247	0.000
TRINITY_DN146950_c1_g1	0.000	0.000	0.490	0.528	0.811	0.000	0.000	0.000	0.000	0.000
TRINITY_DN146950_c2_g1	0.000	0.000	0.000	0.000	0.000	0.000	0.000	0.000	0.374	0.000
TRINITY_DN146951_c0_g1	0.000	1.341	6.992	0.000	0.487	0.000	0.000	0.000	0.570	0.000
TRINITY_DN146951_c0_g2	8.155	0.000	0.000	0.735	1.142	0.000	0.000	0.000	0.000	0.000
TRINITY_DN146951_c0_g3	0.000	0.000	0.000	0.000	0.000	0.000	0.000	0.000	0.000	0.000
TRINITY_DN146951_c0_g4	0.000	0.000	0.000	0.000	0.000	0.000	0.000	0.000	0.000	0.000
TRINITY_DN146953_c0_g1	0.000	0.000	0.000	0.000	1.027	1.685	0.000	0.000	0.358	0.000
TRINITY_DN146953_c0_g2	0.000	0.000	0.000	0.000	0.204	0.000	0.000	0.000	0.361	0.000
TRINITY_DN146953_c0_g4	0.000	0.000	0.000	0.000	0.000	0.000	0.000	0.000	0.191	0.000
TRINITY_DN146953_c1_g1	0.000	0.000	0.000	0.000	0.000	0.000	0.000	0.000	0.211	0.000
TRINITY_DN146954_c0_g1	0.000	0.000	0.000	0.000	0.000	0.000	0.000	0.000	0.000	0.000
TRINITY_DN146954_c2_g1	0.000	1.291	0.000	0.000	0.467	0.000	2.215	0.000	0.274	0.000
TRINITY_DN146956_c1_g1	0.000	0.000	0.000	0.000	0.000	0.000	0.000	0.000	0.427	0.000
TRINITY_DN146956_c2_g1	0.000	0.000	0.000	0.000	0.000	0.000	0.000	0.000	0.165	0.000
TRINITY_DN146956_c2_g2	0.000	0.000	0.843	0.000	0.000	0.000	0.000	0.000	0.121	0.000
TRINITY_DN146956_c2_g3	0.000	0.000	0.000	0.000	0.000	0.000	0.000	0.000	0.000	0.000
TRINITY_DN146956_c3_g1	0.000	0.000	0.000	0.641	0.000	0.000	0.000	0.000	0.000	0.000
TRINITY_DN146956_c3_g2	0.000	1.887	0.000	0.000	0.000	0.000	0.000	0.000	0.000	0.000
TRINITY_DN146956_c4_g2	0.000	0.000	0.000	0.000	0.000	0.000	0.000	0.000	0.000	0.000
TRINITY_DN146956_c5_g1	0.000	0.000	0.000	0.000	0.000	0.000	0.000	0.000	0.000	0.000
TRINITY_DN146956_c6_g1	0.000	0.000	0.000	0.000	0.000	0.000	0.000	2.988	0.473	0.000
TRINITY_DN146958_c0_g1	0.000	0.000	0.000	0.000	0.000	0.000	0.000	1.532	0.000	0.000
TRINITY_DN146958_c1_g1	0.000	0.000	0.766	0.000	0.424	0.000	0.000	0.000	0.249	0.000
TRINITY_DN146959_c0_g1	0.000	0.000	0.000	0.000	0.000	0.000	0.000	0.000	0.000	0.000
TRINITY_DN14695_c0_g1	7.747	1.000	0.000	0.000	1.565	1.560	0.000	0.000	0.000	0.000
TRINITY_DN14695_c10_g1	0.000	0.000	0.000	0.000	0.000	0.000	0.000	0.000	0.247	0.000
TRINITY_DN14695_c15_g1	0.000	0.000	0.000	0.000	0.000	0.000	0.000	0.000	0.000	0.000
TRINITY_DN14695_c16_g1	0.000	0.000	0.000	0.000	0.000	0.000	0.000	0.000	0.000	0.000
TRINITY_DN14695_c1_g1	1.386	3.750	8.352	4.658	7.160	5.140	4.181	7.280	4.805	3.743
TRINITY_DN14695_c1_g2	0.000	2.133	0.000	0.097	0.000	0.000	0.000	0.000	0.056	0.000
TRINITY_DN14695_c1_g3	3.229	1.981	0.000	0.707	0.000	2.217	0.000	0.000	1.393	0.000
TRINITY_DN14695_c2_g4	0.000	0.000	0.000	0.000	0.000	0.000	0.000	0.000	0.000	0.000
TRINITY_DN14695_c3_g1	0.000	0.000	0.000	2.941	3.936	8.807	0.000	2.612	0.656	0.000
TRINITY_DN14695_c4_g1	0.000	3.185	0.000	1.110	1.159	0.000	0.000	0.000	0.000	0.000
TRINITY_DN14695_c6_g1	2.228	3.136	7.979	5.683	6.233	2.897	5.513	6.613	5.775	6.235
TRINITY_DN14695_c7_g1	0.000	1.603	0.000	0.000	0.000	0.000	0.000	2.141	0.000	0.000
TRINITY_DN14695_c9_g1	0.000	0.000	0.000	0.000	0.207	4.028	0.000	0.000	0.000	0.000
TRINITY_DN146960_c0_g2	0.000	0.000	0.000	0.000	0.000	0.000	0.000	0.000	0.000	0.000
TRINITY_DN146960_c2_g1	0.000	0.000	0.000	0.000	0.000	0.000	0.000	0.000	0.000	0.000
TRINITY_DN146960_c4_g1	0.000	0.395	0.000	0.456	0.431	0.000	0.000	0.533	0.000	0.000
TRINITY_DN146960_c5_g1	0.000	0.000	0.000	0.000	0.000	0.000	0.000	0.000	0.000	0.000
TRINITY_DN146960_c6_g1	0.000	0.000	0.000	0.000	0.000	0.000	3.613	0.000	0.000	0.000
TRINITY_DN146961_c0_g1	0.000	0.000	0.000	0.000	0.000	0.000	0.000	0.000	0.340	0.000
TRINITY_DN146961_c2_g1	0.000	4.906	0.000	0.000	0.000	0.000	0.000	0.000	0.000	0.000
TRINITY_DN146962_c0_g1	0.000	0.000	0.000	0.380	0.000	0.000	0.000	0.000	0.231	0.000
TRINITY_DN146963_c0_g1	0.000	0.000	0.000	0.266	0.000	0.000	0.000	0.000	0.000	0.000
TRINITY_DN146963_c1_g1	0.000	0.000	0.000	0.000	0.000	0.000	0.000	0.000	0.000	0.000
TRINITY_DN146965_c0_g1	3.821	3.544	3.343	2.354	3.775	2.378	1.701	1.117	2.807	0.594
TRINITY_DN146965_c3_g1	0.000	0.000	1.607	0.443	2.675	6.182	0.000	0.000	1.045	0.000
TRINITY_DN146966_c1_g1	0.000	0.000	1.300	0.000	2.152	0.000	0.000	0.000	0.000	0.000
TRINITY_DN146967_c0_g1	0.000	0.000	0.000	0.000	1.070	0.000	0.000	0.000	0.000	0.000
TRINITY_DN146968_c0_g1	0.000	0.000	0.000	0.000	0.259	1.290	0.000	2.341	1.389	0.000
TRINITY_DN146969_c0_g1	0.000	0.000	0.000	0.000	0.000	0.000	0.000	0.000	0.000	0.000
TRINITY_DN146969_c0_g2	0.000	0.000	0.000	0.000	0.000	0.000	0.000	0.000	0.000	0.000
TRINITY_DN146969_c1_g1	0.000	0.491	0.000	0.349	0.000	0.000	0.000	0.656	0.105	1.767
TRINITY_DN14696_c0_g1	8.000	8.380	8.615	6.707	6.698	7.417	8.928	6.991	5.946	3.907
TRINITY_DN14696_c0_g3	0.000	0.153	0.752	0.175	0.801	0.660	0.162	0.346	0.256	0.229
TRINITY_DN14696_c1_g1	0.000	0.000	0.000	0.000	0.000	0.000	0.000	0.000	0.000	0.000
TRINITY_DN14696_c1_g2	0.000	0.000	0.000	0.000	0.000	0.000	0.000	0.000	0.000	0.000
TRINITY_DN146970_c0_g1	0.000	0.000	0.000	0.000	0.000	0.000	0.000	0.000	0.000	0.000
TRINITY_DN146970_c0_g2	0.000	0.000	0.000	0.736	0.000	0.000	0.000	0.000	0.000	0.000
TRINITY_DN146970_c1_g1	0.000	0.000	3.310	0.000	0.000	0.000	0.000	0.000	0.000	0.000
TRINITY_DN146973_c1_g1	0.000	0.000	0.000	0.000	0.000	0.000	0.000	0.000	0.000	0.000
TRINITY_DN146973_c2_g1	0.000	0.000	0.000	0.000	0.000	0.000	0.000	0.000	0.000	0.000
TRINITY_DN146974_c0_g2	0.000	0.000	0.000	0.000	0.000	0.000	0.000	0.000	0.000	0.000
TRINITY_DN146974_c0_g3	0.000	0.000	0.000	0.000	0.337	0.000	0.000	0.000	0.000	0.000
TRINITY_DN146974_c0_g4	0.000	0.000	0.000	0.373	0.190	0.000	0.000	0.000	0.229	1.893
TRINITY_DN146975_c0_g1	0.000	0.000	0.000	0.000	0.000	0.000	0.000	0.000	0.000	0.000
TRINITY_DN146976_c0_g1	0.000	0.000	0.000	0.814	0.422	0.000	0.000	0.000	0.000	0.000
TRINITY_DN146976_c0_g2	0.000	0.000	0.000	0.000	0.000	0.000	0.000	0.000	0.000	0.000
TRINITY_DN146976_c1_g1	0.000	0.000	0.000	0.000	0.739	0.000	0.000	0.000	0.000	0.000
TRINITY_DN146979_c0_g1	0.000	0.000	0.000	0.000	0.000	0.000	0.000	0.000	0.262	0.000
TRINITY_DN146979_c0_g3	0.000	0.000	0.000	0.000	0.000	0.000	0.000	0.000	0.429	0.000
TRINITY_DN146979_c0_g4	0.000	0.000	0.000	0.000	0.000	0.000	0.000	0.000	0.000	0.000
TRINITY_DN146979_c0_g5	0.000	0.000	0.000	0.483	0.000	0.000	0.000	0.000	0.000	0.000
TRINITY_DN14697_c0_g1	0.000	0.680	2.014	0.277	0.654	0.668	0.514	0.136	0.234	0.361
TRINITY_DN146980_c0_g2	0.000	0.000	0.000	0.000	0.000	0.000	0.000	0.000	1.638	0.000
TRINITY_DN146981_c0_g1	19.957	13.003	17.804	10.954	20.018	5.970	26.028	70.104	74.751	5.326
TRINITY_DN146982_c0_g1	0.000	0.000	0.556	0.198	0.000	0.000	0.000	0.000	0.229	1.037
TRINITY_DN146983_c0_g1	0.000	0.000	0.000	0.000	0.000	0.000	0.000	0.000	0.000	0.000
TRINITY_DN146983_c1_g1	0.000	0.000	0.000	0.000	0.579	0.000	0.000	0.000	0.000	0.000
TRINITY_DN146984_c0_g1	0.000	0.599	0.392	0.212	1.300	0.599	0.000	0.000	0.255	0.000
TRINITY_DN146984_c1_g3	0.000	0.000	0.000	1.496	0.000	0.000	3.672	0.000	0.000	0.000
TRINITY_DN146984_c1_g4	0.000	0.000	0.000	0.258	0.712	1.282	0.000	0.596	0.139	1.588
TRINITY_DN146985_c0_g1	0.000	0.000	0.000	0.659	0.000	0.944	0.000	0.000	0.000	0.000
TRINITY_DN146987_c0_g1	0.000	0.000	0.000	0.000	0.945	0.000	0.000	0.000	0.917	0.000
TRINITY_DN146988_c1_g1	0.000	0.854	0.000	0.000	0.449	1.718	0.000	0.000	0.000	0.000
TRINITY_DN146988_c5_g1	0.000	0.000	0.000	0.000	0.541	0.000	0.000	0.000	0.000	0.000
TRINITY_DN146988_c6_g1	12.860	4.879	0.000	0.000	0.000	0.000	5.595	0.000	0.346	0.000
TRINITY_DN146988_c9_g1	0.000	0.000	0.000	0.000	0.000	0.000	0.000	0.000	0.000	0.000
TRINITY_DN14698_c0_g1	0.000	2.292	0.000	0.000	0.000	4.609	0.000	0.000	1.470	0.000
TRINITY_DN14698_c4_g1	0.000	0.000	0.000	0.000	0.000	0.000	0.000	0.000	0.000	0.000
TRINITY_DN14698_c8_g1	0.000	0.000	0.000	0.000	0.000	0.000	0.000	0.000	0.000	0.000
TRINITY_DN146990_c0_g1	0.000	0.000	0.000	0.000	0.000	0.000	0.000	0.000	1.073	0.000
TRINITY_DN146991_c0_g1	0.000	0.000	1.582	0.000	0.000	1.215	0.000	0.000	1.285	0.000
TRINITY_DN146992_c1_g1	0.000	0.000	0.000	0.000	0.000	0.000	3.089	0.000	0.000	0.000
TRINITY_DN146993_c0_g1	0.000	0.000	0.000	1.600	1.115	3.067	5.272	0.000	0.000	0.000
TRINITY_DN146994_c0_g1	0.000	0.000	0.000	0.000	0.000	0.000	0.000	0.000	0.000	0.000
TRINITY_DN146994_c0_g2	0.000	0.000	0.000	0.000	0.000	0.000	0.000	0.000	0.000	0.000
TRINITY_DN146995_c0_g1	0.000	0.000	0.000	0.000	0.000	0.000	0.000	0.000	0.000	0.000
TRINITY_DN146995_c1_g1	0.000	0.000	0.000	0.000	0.000	0.000	0.000	0.000	0.000	0.000
TRINITY_DN146995_c2_g1	0.000	0.000	0.000	0.000	0.000	0.000	0.000	0.000	0.104	0.000
TRINITY_DN146995_c3_g1	0.000	0.000	0.000	0.000	0.000	0.000	0.000	0.000	0.000	0.000
TRINITY_DN146996_c0_g1	0.000	0.000	0.000	0.665	0.000	0.000	0.000	0.000	0.408	0.000
TRINITY_DN146997_c0_g1	0.000	0.000	0.000	0.000	0.000	1.765	0.000	0.000	0.753	0.000
TRINITY_DN146998_c1_g1	0.000	0.000	0.000	0.000	0.000	0.000	0.000	0.000	0.000	0.000
TRINITY_DN146998_c2_g1	0.000	0.000	0.000	0.489	0.000	1.412	0.000	0.000	0.000	0.000
TRINITY_DN146998_c3_g1	0.000	0.000	0.000	0.000	0.000	0.000	0.000	0.000	0.000	0.000
TRINITY_DN146999_c0_g1	0.000	0.000	0.000	0.000	3.607	0.000	0.000	0.000	0.000	0.000
TRINITY_DN14699_c0_g1	10.532	7.905	5.728	4.197	3.488	4.806	5.238	7.296	12.033	4.307
TRINITY_DN14699_c1_g1	0.000	0.000	0.000	0.000	0.000	0.000	0.000	0.000	0.000	0.000
TRINITY_DN1469_c0_g1	0.000	0.332	0.591	0.415	0.423	2.273	0.000	0.000	0.444	0.000
TRINITY_DN1469_c0_g2	3.541	4.466	4.294	3.363	4.745	2.497	3.518	4.250	6.179	5.504
TRINITY_DN1469_c11_g1	0.000	0.000	0.000	0.000	0.000	0.000	0.000	0.000	0.249	0.000
TRINITY_DN1469_c14_g1	0.000	0.000	0.000	4.517	0.000	0.000	0.000	0.000	0.000	0.000
TRINITY_DN1469_c15_g1	0.000	0.000	0.000	0.000	0.000	0.000	0.000	0.000	0.000	0.000
TRINITY_DN1469_c27_g1	0.000	0.000	0.000	0.000	0.000	0.000	0.000	0.000	0.000	0.000
TRINITY_DN1469_c28_g1	0.000	0.000	0.000	0.000	0.000	0.000	0.000	0.000	0.000	0.000
TRINITY_DN1469_c3_g1	0.000	0.000	0.000	0.000	0.000	0.000	0.000	0.000	0.000	0.000
TRINITY_DN1469_c5_g1	0.000	0.000	0.000	0.558	0.000	0.000	0.000	0.000	0.000	0.000
TRINITY_DN1469_c7_g1	0.000	0.000	0.000	1.048	0.000	0.000	0.000	0.000	1.083	0.000
TRINITY_DN1469_c8_g1	0.000	0.000	0.000	0.000	0.081	0.000	0.390	0.000	0.000	0.000
TRINITY_DN1469_c8_g2	0.000	0.000	0.802	0.000	1.551	0.000	1.072	0.000	2.350	0.000
TRINITY_DN1469_c9_g1	0.000	0.000	0.000	0.844	0.000	0.000	0.000	0.000	0.000	0.000
TRINITY_DN146_c0_g1	5.298	3.020	1.664	2.500	2.709	3.407	3.249	4.075	2.645	3.189
TRINITY_DN146_c0_g2	0.000	0.000	0.212	0.000	0.910	1.442	0.000	0.886	0.185	0.000
TRINITY_DN146_c0_g3	0.000	0.000	1.062	0.000	0.000	3.276	0.000	0.000	0.000	0.000
TRINITY_DN146_c10_g1	0.000	0.000	0.000	0.850	0.000	3.690	0.000	0.000	0.522	0.000
TRINITY_DN146_c12_g1	0.000	14.986	4.673	2.397	1.307	3.744	0.000	0.000	10.267	0.000
TRINITY_DN146_c12_g2	0.000	1.797	0.000	0.000	0.908	0.000	0.000	0.000	0.839	0.000
TRINITY_DN146_c19_g1	0.000	0.000	0.000	0.612	0.000	0.000	0.000	0.000	0.747	0.000
TRINITY_DN146_c1_g1	0.000	5.260	3.611	4.082	8.305	5.247	5.016	7.017	6.262	3.786
TRINITY_DN146_c21_g1	0.000	0.000	0.000	0.000	0.000	0.000	0.000	0.000	0.679	0.000
TRINITY_DN146_c2_g1	2.188	1.119	3.005	1.289	2.276	2.215	0.492	0.590	1.502	1.643
TRINITY_DN146_c3_g1	0.000	0.000	2.560	3.899	3.243	0.000	0.000	0.000	0.727	0.000
TRINITY_DN146_c3_g2	1.381	0.499	0.708	1.082	1.411	0.363	1.092	0.179	0.867	1.549
TRINITY_DN146_c3_g3	0.000	8.937	11.029	6.821	10.217	9.229	17.003	13.924	4.908	1.812
TRINITY_DN146_c5_g1	0.000	0.000	0.000	0.000	0.000	0.000	0.000	0.000	0.000	0.000
TRINITY_DN146_c6_g1	0.000	0.000	0.000	0.000	0.198	0.000	0.000	0.000	0.117	0.000
TRINITY_DN146_c6_g2	0.000	0.000	1.572	0.380	0.000	0.000	0.000	0.000	0.000	0.000
TRINITY_DN146_c9_g1	0.000	0.000	2.570	0.633	1.388	0.000	0.000	0.000	0.847	0.000
TRINITY_DN147000_c0_g1	0.000	0.000	0.000	0.513	0.000	0.000	0.000	0.000	0.000	0.000
TRINITY_DN147000_c1_g1	0.000	0.000	0.936	0.170	0.346	0.000	0.000	0.000	0.000	0.000
TRINITY_DN147000_c3_g1	0.000	0.000	0.000	0.000	0.000	0.000	0.000	0.000	0.000	0.000
TRINITY_DN147000_c4_g1	0.000	0.000	0.000	0.000	0.000	0.000	0.000	1.216	0.391	0.000
TRINITY_DN147000_c5_g1	0.000	0.000	0.000	0.566	0.000	0.000	0.000	0.000	0.000	0.000
TRINITY_DN147000_c6_g1	0.000	0.914	0.000	0.000	0.000	0.000	0.000	0.000	0.000	0.000
TRINITY_DN147001_c0_g1	0.000	0.000	0.000	0.000	0.000	0.000	0.000	0.000	0.000	0.000
TRINITY_DN147002_c0_g1	0.000	0.000	0.000	0.000	1.055	0.000	0.000	0.000	0.000	0.000
TRINITY_DN147002_c0_g5	0.000	0.000	0.000	0.115	0.235	0.000	0.000	0.000	0.209	0.000
TRINITY_DN147002_c2_g1	0.000	0.000	0.000	0.000	0.000	0.000	0.000	0.000	0.000	0.000
TRINITY_DN147004_c1_g1	0.000	2.415	1.572	0.000	0.000	0.000	0.000	0.000	0.000	0.000
TRINITY_DN147004_c2_g1	0.000	0.000	0.000	0.000	0.000	0.000	0.000	0.000	0.751	0.000
TRINITY_DN147006_c0_g1	0.000	0.000	0.000	0.000	0.000	0.000	0.000	0.000	0.260	0.000
TRINITY_DN147006_c0_g2	0.000	0.000	0.000	0.000	0.000	1.942	0.000	0.000	0.000	0.000
TRINITY_DN147006_c2_g1	0.000	0.000	0.000	0.000	0.000	0.000	0.000	0.000	0.000	0.000
TRINITY_DN147007_c0_g1	0.000	7.059	0.000	1.642	0.000	0.000	0.000	0.000	0.000	0.000
TRINITY_DN147008_c3_g1	0.000	0.000	0.000	1.745	0.609	0.000	0.000	0.000	0.000	0.000
TRINITY_DN147008_c4_g1	0.000	0.000	0.000	0.000	0.000	0.000	2.278	0.000	0.564	4.735
TRINITY_DN147008_c5_g1	0.000	0.000	0.000	0.000	0.000	0.000	0.000	0.000	0.393	0.000
TRINITY_DN147008_c6_g1	0.000	0.000	0.000	0.813	0.000	0.000	0.000	0.000	0.000	0.000
TRINITY_DN147008_c7_g1	0.000	0.000	1.572	0.000	0.000	0.000	0.000	0.000	0.000	0.000
TRINITY_DN147009_c0_g1	0.000	0.000	0.000	0.000	0.000	0.000	0.000	0.000	0.000	0.000
TRINITY_DN147009_c0_g2	0.000	0.000	0.000	0.180	0.092	1.001	0.445	1.041	0.165	0.000
TRINITY_DN14700_c0_g1	12.680	0.000	0.000	0.384	0.000	1.581	0.000	0.000	0.494	0.000
TRINITY_DN147010_c0_g1	0.000	0.000	0.000	0.000	0.000	0.000	0.000	0.000	0.000	3.298
TRINITY_DN147010_c0_g2	0.000	0.000	0.679	0.184	0.941	0.000	0.000	0.000	0.000	0.000
TRINITY_DN147011_c0_g1	0.000	1.713	1.120	1.208	0.000	5.167	0.000	0.000	1.103	12.320
TRINITY_DN147011_c0_g2	0.000	1.449	5.108	0.450	0.469	0.000	4.457	3.433	1.670	4.632
TRINITY_DN147012_c0_g1	0.000	0.000	0.000	0.000	1.199	0.000	0.000	0.000	0.000	0.000
TRINITY_DN147012_c0_g2	0.000	0.000	0.000	0.000	0.000	0.000	0.000	0.000	0.000	0.000
TRINITY_DN147012_c2_g1	0.000	0.000	0.000	0.000	0.766	0.000	0.000	0.000	0.000	0.000
TRINITY_DN147014_c0_g1	0.000	0.000	0.000	0.000	0.806	1.117	1.918	1.470	0.236	0.000
TRINITY_DN147015_c1_g1	0.000	0.000	0.000	0.000	0.000	0.000	2.513	0.000	0.000	0.000
TRINITY_DN147016_c0_g1	0.000	0.000	0.000	0.000	0.219	0.605	0.000	0.000	0.000	0.000
TRINITY_DN147016_c1_g1	0.000	2.865	1.068	0.841	0.167	0.991	0.442	1.239	2.219	0.000
TRINITY_DN147016_c1_g2	0.000	0.000	0.494	0.000	0.000	0.000	0.000	0.000	0.000	0.000
TRINITY_DN147016_c1_g3	0.814	0.000	0.000	0.651	1.382	0.922	2.364	1.688	1.325	1.520
TRINITY_DN147016_c1_g4	0.000	0.000	0.000	0.460	0.000	2.658	2.278	0.000	0.000	0.000
TRINITY_DN147016_c2_g1	0.000	0.000	0.000	0.304	0.000	0.000	0.000	0.000	0.000	0.000
TRINITY_DN147016_c3_g1	0.000	0.000	0.000	0.000	1.857	0.000	0.000	0.000	0.000	0.000
TRINITY_DN147016_c5_g1	0.000	0.000	0.000	0.000	0.000	0.000	0.000	0.000	0.000	0.000
TRINITY_DN147017_c0_g1	0.000	0.000	0.000	0.530	0.000	3.051	0.000	0.000	0.000	0.000
TRINITY_DN147018_c0_g1	0.000	0.000	0.000	0.000	0.000	0.000	0.000	0.000	0.000	0.000
TRINITY_DN147018_c0_g2	0.000	0.668	0.000	0.142	0.000	1.340	0.000	0.000	0.000	0.000
TRINITY_DN147019_c0_g1	1.327	1.007	2.290	0.898	0.431	1.653	1.182	0.233	0.621	0.000
TRINITY_DN14701_c0_g1	0.000	0.990	0.600	0.202	0.345	0.559	0.298	0.159	0.285	1.363
TRINITY_DN14701_c0_g2	0.000	0.284	0.764	0.479	0.685	0.278	0.998	0.271	0.683	0.318
TRINITY_DN14701_c1_g1	0.000	0.000	0.000	0.200	0.424	0.000	0.000	0.000	0.589	2.028
TRINITY_DN14701_c1_g2	0.000	0.000	0.000	0.065	0.000	0.000	0.000	0.000	0.207	0.000
TRINITY_DN147020_c1_g1	13.659	0.000	3.340	0.000	0.000	0.000	0.000	0.000	0.365	0.000
TRINITY_DN147020_c3_g1	0.000	0.685	1.059	1.282	1.607	0.000	4.995	0.000	0.569	0.000
TRINITY_DN147020_c4_g1	0.000	0.000	0.000	0.000	0.000	0.000	0.000	0.000	0.000	0.000
TRINITY_DN147020_c4_g2	0.000	0.000	0.000	0.000	0.000	0.000	0.000	0.000	0.000	0.000
TRINITY_DN147020_c5_g1	0.000	0.000	0.000	0.000	0.815	0.000	1.937	0.000	0.000	0.000
TRINITY_DN147021_c0_g1	0.000	1.424	1.134	1.326	0.517	2.997	0.000	0.430	1.250	0.000
TRINITY_DN147021_c0_g3	0.000	0.407	1.581	0.000	0.468	2.017	0.000	0.000	0.611	0.000
TRINITY_DN147021_c2_g1	0.000	0.000	0.000	0.551	0.000	0.000	0.000	4.222	0.000	0.000
TRINITY_DN147022_c0_g1	0.000	4.510	1.476	2.595	3.394	2.253	0.986	0.751	3.245	4.055
TRINITY_DN147022_c1_g1	0.000	0.000	0.460	0.000	0.000	0.000	0.000	0.000	0.000	0.000
TRINITY_DN147024_c0_g1	0.000	0.000	0.000	0.000	0.000	0.000	0.000	0.000	0.000	0.000
TRINITY_DN147026_c1_g1	0.000	0.000	0.000	0.000	0.000	0.000	0.000	0.000	0.000	0.000
TRINITY_DN147026_c2_g1	0.000	0.000	1.738	0.000	0.000	0.000	0.000	0.000	0.284	0.000
TRINITY_DN147027_c0_g1	0.000	0.000	0.000	0.000	0.224	0.000	0.000	0.000	0.066	0.000
TRINITY_DN147028_c0_g1	0.000	0.986	0.000	0.000	0.000	0.000	0.000	2.397	0.589	0.000
TRINITY_DN147028_c0_g2	0.000	0.000	0.000	0.000	0.000	0.000	0.000	3.369	0.000	0.000
TRINITY_DN147028_c0_g3	0.000	1.078	0.000	0.500	1.280	0.000	0.000	0.000	1.155	0.000
TRINITY_DN14702_c0_g1	6.502	2.177	4.957	1.603	3.858	0.001	4.569	0.341	11.609	2.429
TRINITY_DN14702_c0_g2	5.409	6.408	7.042	4.078	4.803	5.591	6.667	6.789	0.000	5.416
TRINITY_DN14702_c1_g1	0.000	0.000	0.000	0.000	0.000	0.000	0.000	0.000	0.000	0.000
TRINITY_DN14702_c3_g1	0.000	2.650	0.000	0.000	0.000	0.000	0.000	0.000	0.000	0.000
TRINITY_DN14702_c4_g1	0.000	0.000	2.460	0.000	0.813	4.515	0.000	0.000	0.478	0.000
TRINITY_DN14702_c6_g1	0.000	0.787	0.513	0.140	0.000	0.000	0.000	1.061	0.000	1.423
TRINITY_DN147030_c0_g2	0.000	0.000	0.000	1.163	0.000	0.000	0.000	2.230	0.000	0.000
TRINITY_DN147030_c2_g1	0.000	1.439	0.000	0.000	0.000	0.000	0.000	0.000	0.153	0.000
TRINITY_DN147030_c3_g1	0.000	0.000	0.000	1.472	0.000	0.000	0.000	5.688	0.000	0.000
TRINITY_DN147030_c3_g2	0.000	0.000	0.000	0.000	0.000	0.000	0.000	0.000	1.443	0.000
TRINITY_DN147030_c4_g1	0.000	0.000	0.000	0.000	0.000	0.000	0.000	0.000	0.000	0.000
TRINITY_DN147030_c6_g1	0.000	0.000	0.000	0.221	0.000	0.000	0.000	0.000	0.000	0.000
TRINITY_DN147031_c0_g1	0.000	0.000	0.000	0.000	0.000	0.323	0.444	0.000	0.000	1.321
TRINITY_DN147031_c2_g1	0.000	0.000	0.000	0.000	0.000	0.000	0.000	0.000	0.000	0.000
TRINITY_DN147032_c0_g1	0.000	0.000	0.645	0.265	0.724	0.000	0.436	0.340	0.370	0.000
TRINITY_DN147032_c0_g2	0.000	0.000	0.000	0.000	0.000	0.000	0.000	0.000	0.000	0.000
TRINITY_DN147032_c1_g1	0.000	0.000	2.253	0.400	0.416	1.152	0.000	0.000	0.244	0.000
TRINITY_DN147033_c0_g1	0.000	0.000	0.000	0.000	0.000	0.000	0.000	0.000	0.000	0.000
TRINITY_DN147033_c0_g2	0.000	0.000	0.000	0.000	0.779	0.000	0.000	0.000	0.454	0.000
TRINITY_DN147034_c11_g1	0.000	0.000	0.000	0.000	0.000	0.000	0.000	0.000	0.000	0.000
TRINITY_DN147034_c1_g1	0.000	0.000	0.000	2.301	0.000	0.000	0.000	0.000	0.000	0.000
TRINITY_DN147034_c2_g1	0.000	0.000	1.931	0.516	1.080	1.491	0.000	0.000	0.316	0.000
TRINITY_DN147034_c4_g1	0.000	1.788	0.000	0.625	0.652	0.000	0.000	0.000	0.000	0.000
TRINITY_DN147034_c5_g1	0.000	0.000	0.000	0.296	0.000	0.000	0.000	0.000	0.000	0.000
TRINITY_DN147034_c6_g1	0.000	0.000	0.000	0.000	0.462	5.102	0.000	0.000	0.271	0.000
TRINITY_DN147034_c7_g1	0.000	0.000	0.000	0.000	0.000	2.588	0.000	0.000	0.000	0.000
TRINITY_DN147035_c0_g1	0.000	0.000	3.017	0.000	1.255	0.000	0.000	0.000	0.000	0.000
TRINITY_DN147037_c0_g1	0.000	0.000	0.000	0.000	0.000	0.000	0.000	0.000	0.000	0.000
TRINITY_DN147037_c0_g2	0.000	0.000	1.524	0.000	0.000	0.000	0.000	0.000	0.494	0.000
TRINITY_DN147037_c0_g3	0.000	0.000	0.751	1.200	0.000	0.000	0.000	0.000	0.000	0.000
TRINITY_DN147037_c0_g4	0.000	0.000	0.000	0.000	0.530	0.000	0.000	0.000	0.156	0.000
TRINITY_DN147037_c2_g1	0.000	0.000	0.000	0.000	0.686	0.000	0.000	0.000	0.000	0.000
TRINITY_DN147038_c0_g1	0.000	0.000	0.000	0.000	0.000	0.000	0.000	0.000	0.000	0.000
TRINITY_DN147038_c1_g1	0.000	0.000	0.000	0.000	0.684	0.000	0.000	0.000	0.201	0.000
TRINITY_DN147039_c0_g1	0.000	1.022	0.000	0.000	0.000	0.003	1.864	1.335	0.000	0.012
TRINITY_DN147039_c1_g1	0.000	0.000	0.000	0.000	0.000	0.000	0.000	0.000	0.000	0.000
TRINITY_DN14703_c0_g1	0.000	7.001	12.134	11.131	12.024	7.015	7.981	3.156	3.492	8.321
TRINITY_DN147041_c0_g3	0.000	0.261	0.000	0.371	0.285	0.000	0.000	1.428	0.339	0.000
TRINITY_DN147042_c0_g1	0.000	0.000	6.446	0.000	0.000	0.000	0.000	0.000	0.000	0.000
TRINITY_DN147042_c0_g2	0.000	0.000	0.000	0.000	0.829	0.000	0.000	0.000	1.923	0.000
TRINITY_DN147042_c1_g1	0.000	0.000	0.704	0.000	0.218	0.267	0.000	0.000	0.000	0.000
TRINITY_DN147042_c2_g1	0.000	0.000	0.000	0.000	0.804	0.803	0.000	0.000	0.000	0.000
TRINITY_DN147042_c3_g1	0.000	0.000	0.317	0.000	0.703	0.484	0.000	0.000	0.000	1.748
TRINITY_DN147043_c1_g1	0.000	0.000	0.000	0.000	0.000	0.000	0.000	0.000	0.000	0.000
TRINITY_DN147043_c2_g1	0.000	0.000	0.000	0.000	0.000	0.000	0.000	0.000	0.203	0.000
TRINITY_DN147043_c3_g1	0.000	0.000	0.000	0.000	0.000	0.000	0.000	0.000	1.062	0.000
TRINITY_DN147043_c4_g1	0.000	0.000	0.000	0.000	0.000	2.243	0.000	0.000	0.000	0.000
TRINITY_DN147044_c0_g1	0.000	0.000	0.739	0.000	0.000	0.000	0.000	0.000	0.000	0.000
TRINITY_DN147046_c0_g1	0.000	0.000	0.617	0.000	0.000	0.000	0.000	0.000	0.000	0.000
TRINITY_DN147046_c1_g1	0.000	0.000	0.000	0.000	0.000	0.000	0.000	0.000	0.000	0.000
TRINITY_DN147046_c2_g1	0.000	0.000	0.000	0.000	0.252	0.000	0.000	0.000	0.000	0.000
TRINITY_DN147046_c3_g1	0.000	0.000	0.000	0.000	0.000	0.000	0.000	0.000	0.000	0.000
TRINITY_DN147046_c3_g2	0.000	0.000	0.000	0.000	0.000	0.000	0.000	0.000	0.000	0.000
TRINITY_DN147046_c3_g3	0.000	0.000	0.000	0.000	0.000	0.000	0.000	0.000	0.000	0.000
TRINITY_DN147046_c4_g1	0.000	0.000	0.000	0.000	0.000	0.000	0.000	0.000	0.000	0.000
TRINITY_DN147046_c5_g1	0.000	0.000	0.000	0.000	0.000	0.000	0.000	0.000	0.290	0.000
TRINITY_DN147047_c0_g1	0.000	1.407	0.835	0.000	0.000	2.220	0.000	0.000	0.150	0.000
TRINITY_DN147047_c0_g2	0.000	0.000	0.000	0.000	0.000	3.859	0.000	4.763	0.245	0.000
TRINITY_DN147048_c0_g1	0.000	0.000	0.000	0.000	0.000	0.000	0.000	0.000	0.000	0.000
TRINITY_DN147048_c2_g1	0.000	0.000	0.000	0.000	0.000	0.000	0.000	0.000	0.000	0.000
TRINITY_DN147049_c0_g2	0.000	0.000	0.000	0.000	0.000	0.000	0.000	0.000	0.000	0.000
TRINITY_DN147049_c0_g3	5.550	0.000	0.000	0.255	0.000	0.000	0.000	0.000	0.000	0.000
TRINITY_DN147049_c0_g4	0.000	0.000	0.000	0.232	0.000	0.000	0.000	0.000	0.140	0.000
TRINITY_DN147049_c1_g1	0.000	0.000	0.000	0.000	0.000	0.000	0.000	0.000	0.129	0.000
TRINITY_DN147049_c2_g1	0.000	0.000	0.000	0.000	0.000	0.000	0.000	2.642	0.238	0.000
TRINITY_DN147049_c2_g2	0.000	0.000	0.000	0.000	0.000	0.000	0.000	0.000	0.182	0.000
TRINITY_DN147049_c2_g3	0.000	0.000	0.000	0.000	0.000	0.000	0.000	0.000	0.268	0.000
TRINITY_DN147049_c2_g4	0.000	3.144	0.000	0.000	0.000	0.000	0.000	0.000	0.000	0.000
TRINITY_DN147049_c2_g6	0.000	0.000	0.000	2.636	0.000	0.000	0.000	3.433	0.000	0.000
TRINITY_DN147049_c3_g1	0.000	0.000	0.000	0.000	0.000	0.000	0.000	0.000	0.000	0.000
TRINITY_DN147049_c4_g1	0.000	1.278	0.833	0.303	0.000	0.000	0.000	1.716	1.096	0.000
TRINITY_DN147049_c5_g1	0.000	0.000	0.000	0.000	0.000	0.000	0.000	0.000	1.318	0.000
TRINITY_DN147049_c6_g1	0.000	0.000	0.000	0.000	0.000	0.000	0.000	0.000	0.000	0.000
TRINITY_DN147049_c7_g1	0.000	0.000	0.000	0.000	0.000	0.000	0.000	0.000	0.000	0.000
TRINITY_DN14704_c0_g1	3.855	11.447	12.541	5.878	11.554	11.642	6.708	9.753	8.163	5.625
TRINITY_DN14704_c0_g2	0.000	0.000	0.000	0.000	0.000	0.000	0.000	0.000	0.000	0.000
TRINITY_DN14704_c0_g3	0.000	0.000	0.724	0.000	0.000	0.000	0.000	0.000	0.000	0.000
TRINITY_DN14704_c11_g1	0.000	0.000	0.000	0.000	0.000	0.000	0.000	0.000	0.000	4.122
TRINITY_DN14704_c11_g2	0.000	3.122	2.798	2.206	2.440	0.775	2.056	2.631	1.843	1.411
TRINITY_DN14704_c15_g1	16.142	20.681	23.252	16.919	18.901	29.584	24.618	34.845	35.134	25.021
TRINITY_DN14704_c2_g1	2.936	3.190	4.120	2.216	6.125	5.573	9.044	4.161	6.574	7.514
TRINITY_DN14704_c3_g1	0.000	0.000	0.109	0.000	0.000	0.000	0.000	0.000	0.000	0.000
TRINITY_DN14704_c4_g2	5.401	5.937	5.140	3.060	3.808	4.884	3.489	3.034	2.729	2.236
TRINITY_DN14704_c5_g1	0.000	0.000	4.959	2.680	3.051	0.000	0.000	1.900	5.472	0.000
TRINITY_DN14704_c6_g1	0.000	0.000	0.000	0.000	0.000	5.410	0.000	0.000	0.000	0.000
TRINITY_DN14704_c8_g1	0.000	0.000	0.000	0.000	0.000	0.000	0.000	0.000	0.000	0.000
TRINITY_DN14704_c8_g2	0.000	7.051	0.000	0.000	0.000	1.765	0.000	0.000	0.000	0.000
TRINITY_DN147050_c0_g1	0.000	0.000	0.000	0.000	0.000	0.000	0.000	0.000	0.000	0.000
TRINITY_DN147051_c0_g1	0.000	0.369	0.241	0.131	0.268	0.732	0.648	0.498	0.873	1.335
TRINITY_DN147053_c0_g1	0.000	0.000	0.000	0.000	0.000	0.000	0.000	0.000	0.000	0.000
TRINITY_DN147055_c0_g1	0.000	2.259	0.000	0.000	0.829	0.000	0.000	0.000	0.000	0.000
TRINITY_DN147055_c0_g3	0.000	0.000	0.000	1.641	0.000	0.000	0.000	0.000	0.000	0.000
TRINITY_DN147055_c0_g4	0.000	0.000	0.000	0.000	0.000	0.000	0.000	0.000	0.000	0.000
TRINITY_DN147057_c0_g1	0.000	0.000	0.000	0.000	0.000	0.000	0.000	0.000	0.000	0.000
TRINITY_DN147057_c0_g2	0.000	0.000	0.000	0.000	0.360	0.000	0.000	0.000	0.000	0.000
TRINITY_DN147058_c0_g1	0.000	0.000	0.000	0.000	0.000	0.000	0.000	0.000	0.000	0.000
TRINITY_DN147058_c0_g2	0.000	0.000	0.000	0.000	0.000	0.000	0.000	0.000	0.433	0.000
TRINITY_DN147058_c0_g3	0.000	0.000	0.000	0.373	0.000	0.000	0.000	0.000	0.000	0.000
TRINITY_DN147059_c0_g1	0.000	0.000	0.000	0.000	0.000	0.000	2.142	0.000	0.000	0.000
TRINITY_DN14705_c0_g1	13.043	11.413	17.437	2.627	26.568	9.826	5.846	11.756	2.679	6.928
TRINITY_DN14705_c0_g2	0.000	0.000	0.000	0.000	0.000	2.054	0.000	0.000	0.000	0.000
TRINITY_DN14705_c4_g1	0.000	0.000	0.000	0.000	0.000	0.000	0.000	0.000	0.000	0.000
TRINITY_DN147060_c0_g1	0.000	0.000	0.922	0.000	0.000	0.000	0.000	4.176	0.365	6.113
TRINITY_DN147062_c0_g1	0.000	0.000	0.000	0.000	0.000	0.000	0.000	0.000	0.000	0.000
TRINITY_DN147064_c1_g1	0.000	0.000	0.000	0.000	0.294	0.807	0.000	0.000	0.174	0.000
TRINITY_DN147065_c0_g1	0.000	0.000	0.000	0.629	0.000	0.000	0.000	0.000	0.000	0.000
TRINITY_DN147065_c0_g2	0.000	0.000	0.000	0.258	0.000	0.000	0.000	0.000	0.156	0.000
TRINITY_DN147066_c0_g1	0.000	0.000	0.000	0.000	0.512	0.000	0.000	0.000	0.224	0.000
TRINITY_DN147067_c0_g1	0.000	0.000	0.000	0.000	0.000	0.000	0.000	0.000	0.000	0.000
TRINITY_DN147067_c0_g2	0.000	0.000	0.000	0.000	0.000	0.000	0.000	0.000	0.000	0.000
TRINITY_DN147068_c0_g1	0.000	0.000	0.000	0.000	0.000	0.000	0.000	0.000	0.000	0.000
TRINITY_DN14706_c0_g2	0.000	0.000	0.000	0.275	0.000	0.000	0.000	0.000	0.099	0.000
TRINITY_DN14706_c11_g1	0.000	0.000	0.000	0.000	0.000	0.000	0.000	0.000	0.000	0.000
TRINITY_DN14706_c1_g1	0.000	0.000	0.000	0.466	0.000	0.000	0.000	1.237	1.017	4.809
TRINITY_DN14706_c1_g2	0.000	0.000	0.000	0.000	0.000	0.000	0.000	0.000	0.000	0.000
TRINITY_DN14706_c2_g1	0.000	2.058	1.353	0.722	0.000	0.000	1.781	1.362	0.000	0.000
TRINITY_DN14706_c3_g1	0.000	0.422	1.112	0.656	1.029	3.686	2.221	0.567	0.362	1.523
TRINITY_DN14706_c4_g1	0.000	0.000	0.000	0.000	0.000	0.000	0.000	0.000	0.000	0.000
TRINITY_DN14706_c4_g2	0.000	0.000	0.000	0.000	0.701	1.926	0.000	0.000	1.231	0.000
TRINITY_DN14706_c6_g1	0.000	0.000	2.269	2.448	3.836	0.000	3.002	7.024	1.494	0.000
TRINITY_DN14706_c9_g1	2.587	1.996	2.167	1.183	1.330	1.648	1.752	1.354	2.224	0.000
TRINITY_DN147071_c0_g1	0.000	0.000	0.000	0.000	0.000	0.000	0.000	0.000	0.000	0.000
TRINITY_DN147072_c0_g1	0.000	0.000	0.000	0.000	0.000	0.000	0.000	0.000	0.000	0.000
TRINITY_DN147073_c0_g1	0.000	0.000	0.000	0.000	0.000	0.000	0.000	0.000	1.332	0.000
TRINITY_DN147073_c3_g1	0.000	1.991	0.000	0.000	1.441	5.018	0.000	0.000	0.000	0.000
TRINITY_DN147074_c0_g1	0.000	0.000	0.000	0.000	0.000	0.000	0.000	0.000	0.000	0.000
TRINITY_DN147074_c2_g1	0.000	0.000	0.000	0.000	0.000	0.000	0.000	0.000	0.000	0.000
TRINITY_DN147076_c0_g1	0.000	0.000	0.000	0.148	0.763	0.000	0.000	0.000	0.424	0.000
TRINITY_DN147076_c1_g1	0.000	0.000	0.000	0.000	0.000	0.000	0.000	0.000	0.429	0.000
TRINITY_DN147077_c0_g1	0.000	0.000	0.000	0.686	0.000	0.000	0.000	0.000	0.208	0.000
TRINITY_DN147077_c2_g1	0.000	0.000	0.000	0.000	0.736	0.000	0.000	0.000	0.429	0.000
TRINITY_DN147077_c5_g1	0.000	0.000	0.000	0.000	0.000	0.000	0.000	0.000	0.000	0.000
TRINITY_DN147079_c0_g2	0.000	0.000	0.000	0.000	0.608	0.560	0.000	0.000	0.119	1.231
TRINITY_DN147079_c0_g3	0.000	0.423	0.827	0.300	0.307	0.000	0.000	0.000	0.000	0.000
TRINITY_DN147079_c1_g1	0.000	0.000	0.000	0.000	0.000	0.000	0.000	0.000	0.000	0.000
TRINITY_DN147079_c1_g2	0.000	0.000	0.000	0.000	0.822	4.487	0.000	0.000	0.476	0.000
TRINITY_DN147079_c2_g1	0.000	0.000	0.000	0.000	0.000	0.000	0.000	0.000	0.000	4.834
TRINITY_DN14707_c0_g1	2.686	6.454	9.914	4.513	8.473	9.860	7.697	6.004	4.578	2.115
TRINITY_DN14707_c0_g2	0.000	0.000	0.000	1.092	0.501	0.000	0.000	0.000	0.000	0.000
TRINITY_DN14707_c1_g1	0.000	9.341	5.537	2.989	5.761	7.608	7.145	6.912	7.410	9.697
TRINITY_DN14707_c2_g1	0.000	0.000	1.541	1.093	1.775	0.210	1.959	1.428	0.671	0.534
TRINITY_DN14707_c3_g1	0.000	0.000	0.000	0.000	0.000	0.000	0.000	0.000	0.306	0.000
TRINITY_DN14707_c6_g1	0.000	0.000	0.000	0.000	0.000	0.000	0.000	0.000	0.379	0.000
TRINITY_DN14707_c7_g1	0.000	3.800	0.000	0.723	0.000	0.000	0.000	0.000	0.000	0.000
TRINITY_DN147080_c0_g1	0.000	0.000	0.000	0.000	0.000	5.425	0.000	2.417	0.384	0.000
TRINITY_DN147080_c1_g1	0.000	0.000	0.000	0.000	0.000	0.901	0.000	0.000	0.000	0.000
TRINITY_DN147080_c2_g1	0.000	0.656	0.000	0.232	0.712	0.000	0.000	0.000	0.000	0.000
TRINITY_DN147080_c2_g2	0.000	0.000	0.000	0.000	0.000	0.000	0.000	0.000	0.000	0.000
TRINITY_DN147080_c2_g4	0.000	0.000	0.000	0.000	0.000	0.000	0.000	0.000	0.000	0.000
TRINITY_DN147080_c3_g1	0.000	1.453	2.825	0.000	0.000	4.361	0.000	0.000	0.308	0.000
TRINITY_DN147081_c0_g1	0.000	0.000	0.000	0.406	0.000	0.000	0.000	0.000	0.000	0.000
TRINITY_DN147081_c1_g1	0.000	0.000	0.000	0.000	0.000	0.000	0.000	0.000	0.000	0.000
TRINITY_DN147081_c2_g1	0.000	0.000	0.000	0.000	0.000	0.000	0.000	0.000	0.000	0.000
TRINITY_DN147081_c3_g1	0.000	0.000	0.000	0.000	0.554	0.000	0.000	0.000	0.578	0.000
TRINITY_DN147081_c5_g1	0.000	0.000	0.000	0.000	0.000	0.000	0.000	0.000	0.465	0.000
TRINITY_DN147081_c7_g1	0.000	0.000	0.000	0.000	0.000	0.000	0.000	0.000	0.000	0.000
TRINITY_DN147082_c0_g1	0.000	0.000	0.000	0.000	0.472	1.351	0.000	1.376	0.221	0.000
TRINITY_DN147084_c0_g1	0.000	0.000	0.000	0.000	0.000	2.588	0.000	0.000	0.000	0.000
TRINITY_DN147085_c0_g1	0.000	0.000	0.000	0.469	0.000	0.000	0.000	1.793	0.287	0.000
TRINITY_DN147085_c1_g1	0.000	0.211	0.137	0.332	0.788	1.460	0.372	0.582	0.155	0.000
TRINITY_DN147086_c0_g1	0.000	1.797	0.000	0.316	1.625	0.906	0.000	0.000	0.191	0.000
TRINITY_DN147086_c0_g2	0.000	0.000	0.000	0.000	0.000	0.000	0.000	0.000	0.423	0.000
TRINITY_DN147086_c0_g4	0.000	0.000	0.383	0.829	0.000	0.000	0.000	0.000	0.125	0.000
TRINITY_DN147086_c1_g1	0.000	0.000	0.000	0.000	0.000	0.000	0.000	0.000	0.000	0.000
TRINITY_DN147086_c2_g1	0.000	0.000	2.492	0.000	0.000	1.269	0.000	0.842	0.540	0.000
TRINITY_DN147086_c3_g1	0.000	0.000	0.000	0.000	0.318	0.000	0.000	0.000	0.562	0.000
TRINITY_DN147087_c0_g1	0.000	0.000	0.000	0.000	0.000	0.000	0.000	0.000	0.209	0.000
TRINITY_DN14708_c0_g1	0.000	0.000	5.484	1.546	0.000	1.998	0.000	0.000	1.947	0.000
TRINITY_DN147090_c0_g1	0.000	0.000	0.000	0.000	2.380	0.000	0.000	0.000	0.000	0.000
TRINITY_DN147091_c0_g1	0.000	0.000	0.000	0.000	0.000	0.000	0.000	0.000	0.000	0.000
TRINITY_DN147091_c2_g1	0.000	0.000	0.000	0.000	0.000	0.000	0.000	0.000	0.000	0.000
TRINITY_DN147091_c3_g1	0.000	0.000	0.000	0.000	0.000	0.000	0.000	0.000	0.000	0.000
TRINITY_DN147092_c0_g1	0.000	0.000	0.000	0.000	0.000	0.000	0.000	0.000	0.000	0.000
TRINITY_DN147092_c0_g2	0.000	0.000	0.000	0.000	0.000	0.000	0.000	0.000	0.000	0.000
TRINITY_DN147092_c1_g1	0.000	0.000	0.405	0.000	0.000	0.000	0.000	0.822	0.000	0.000
TRINITY_DN147092_c3_g1	0.000	0.000	0.000	0.000	0.000	0.000	0.000	0.000	0.000	0.000
TRINITY_DN147092_c4_g1	0.000	0.000	0.000	0.000	0.000	0.000	0.000	0.000	0.000	0.000
TRINITY_DN147092_c5_g1	0.000	0.000	0.000	0.000	0.000	0.000	0.000	0.000	0.000	0.000
TRINITY_DN147093_c0_g1	0.000	0.000	1.024	0.275	0.000	1.297	0.000	0.000	0.000	0.000
TRINITY_DN147093_c1_g1	0.000	0.000	0.000	0.000	0.000	0.000	0.000	0.000	0.000	0.000
TRINITY_DN147094_c0_g1	4.485	5.767	2.508	2.919	2.729	2.408	2.141	7.828	6.065	7.089
TRINITY_DN147094_c0_g2	0.000	0.000	0.000	0.411	0.000	0.297	0.000	0.000	0.000	0.000
TRINITY_DN147094_c0_g3	0.000	1.510	0.000	0.195	1.234	0.401	0.994	1.087	1.668	0.813
TRINITY_DN147094_c0_g7	0.000	0.000	0.000	0.000	0.000	0.000	0.000	0.000	0.000	0.000
TRINITY_DN147095_c0_g1	0.000	1.374	0.000	0.954	0.499	1.376	0.000	1.827	1.167	0.000
TRINITY_DN147096_c0_g2	0.000	0.000	0.000	0.524	0.000	2.266	3.853	0.000	0.000	8.032
TRINITY_DN147096_c0_g3	0.000	0.000	0.000	0.000	0.656	0.000	0.000	0.000	1.457	0.000
TRINITY_DN147096_c1_g1	0.000	0.000	0.000	0.000	0.000	0.000	0.000	0.000	0.000	0.000
TRINITY_DN147096_c2_g1	0.000	0.000	0.992	0.000	0.000	0.000	0.000	0.000	0.324	0.000
TRINITY_DN147096_c3_g1	0.000	0.000	1.210	0.000	0.000	3.744	0.000	0.884	0.399	0.000
TRINITY_DN147097_c0_g1	0.000	0.000	0.000	0.000	0.000	0.000	0.000	0.000	0.000	0.000
TRINITY_DN147097_c0_g2	0.000	0.756	0.000	0.267	0.000	0.000	0.000	0.000	0.482	2.724
TRINITY_DN147097_c0_g6	0.000	0.000	0.000	0.000	0.000	0.000	0.000	0.000	0.000	0.000
TRINITY_DN147098_c0_g1	0.000	0.000	0.000	0.680	0.939	0.820	0.000	0.772	1.298	8.345
TRINITY_DN147098_c0_g2	0.000	3.972	2.570	0.012	1.961	1.164	0.000	0.000	0.819	0.000
TRINITY_DN147098_c0_g4	0.000	0.000	0.000	0.000	0.126	0.000	0.611	0.471	0.210	0.000
TRINITY_DN147098_c1_g1	0.000	0.000	0.000	0.000	0.000	0.000	1.451	0.000	0.000	0.000
TRINITY_DN147098_c2_g1	0.000	0.000	0.000	0.445	0.228	0.620	0.000	0.000	0.067	0.000
TRINITY_DN147098_c3_g1	15.933	1.444	0.000	5.806	0.366	0.000	1.899	0.000	0.595	0.000
TRINITY_DN147098_c3_g2	0.000	0.000	0.000	1.686	3.648	0.000	0.000	0.000	0.000	0.000
TRINITY_DN147098_c5_g1	0.000	0.000	3.059	0.821	0.000	4.712	0.000	0.000	0.000	8.386
TRINITY_DN147098_c6_g1	0.000	0.000	0.000	0.000	0.000	0.000	0.000	0.000	0.282	0.000
TRINITY_DN147098_c7_g1	0.000	0.000	0.000	0.000	0.000	9.354	0.000	0.000	0.000	0.000
TRINITY_DN147098_c8_g1	0.000	0.000	0.000	0.000	0.000	0.000	0.000	0.000	0.000	0.000
TRINITY_DN147099_c0_g1	0.000	0.000	0.643	0.000	3.791	0.000	0.000	0.000	0.578	0.000
TRINITY_DN14709_c0_g2	0.000	0.000	0.000	0.673	2.628	0.000	0.000	0.000	0.458	2.282
TRINITY_DN14709_c0_g3	0.000	0.898	3.547	0.000	0.000	0.000	0.000	0.000	0.499	0.000
TRINITY_DN14709_c2_g1	0.000	0.000	0.000	0.000	0.000	0.000	0.000	0.000	0.000	0.000
TRINITY_DN14709_c6_g1	0.000	0.000	0.000	0.000	0.000	0.000	0.000	2.823	0.000	0.000
TRINITY_DN14709_c7_g1	0.000	0.000	0.000	0.176	0.179	0.000	0.000	0.662	0.106	0.000
TRINITY_DN1470_c0_g1	3.353	2.269	1.780	0.869	0.424	0.823	0.680	2.485	1.440	0.000
TRINITY_DN1470_c1_g1	0.000	3.663	1.184	0.000	0.000	0.000	6.263	2.452	0.390	0.000
TRINITY_DN1470_c2_g1	0.000	0.000	0.000	0.000	1.206	0.746	0.000	3.263	0.000	0.000
TRINITY_DN1470_c7_g1	0.000	0.000	0.000	0.000	0.000	0.000	0.000	0.000	0.000	0.000
TRINITY_DN1470_c8_g1	0.000	1.946	3.763	3.375	4.030	3.884	0.000	2.599	2.069	0.000
TRINITY_DN147100_c0_g1	0.000	0.902	0.000	0.000	0.980	0.000	0.000	0.000	0.385	0.000
TRINITY_DN147101_c0_g1	0.000	0.571	0.000	0.000	0.000	0.000	0.000	0.000	0.000	0.000
TRINITY_DN147102_c0_g3	0.000	0.000	0.000	0.000	0.000	0.000	0.000	0.000	0.000	0.000
TRINITY_DN147102_c0_g4	0.000	0.000	5.089	0.000	0.568	1.562	0.000	0.000	0.665	0.000
TRINITY_DN147102_c1_g1	0.000	0.000	0.000	0.000	0.000	0.000	0.000	0.000	0.000	0.000
TRINITY_DN147102_c2_g1	0.000	0.000	0.000	0.000	0.000	2.356	0.000	0.000	0.000	0.000
TRINITY_DN147102_c3_g1	0.000	0.000	0.000	0.000	0.000	0.000	0.000	0.000	0.000	0.000
TRINITY_DN147102_c4_g1	0.000	0.000	0.821	0.000	0.456	0.000	0.000	0.000	0.000	0.000
TRINITY_DN147102_c5_g1	0.000	0.000	0.000	0.000	0.000	0.000	0.000	0.000	0.000	0.000
TRINITY_DN147102_c6_g1	0.000	0.000	0.000	0.000	1.393	1.283	0.000	0.000	0.000	0.000
TRINITY_DN147102_c7_g1	0.000	0.000	0.000	0.000	0.742	0.000	0.000	0.000	0.000	0.000
TRINITY_DN147103_c0_g1	0.000	0.000	0.000	0.000	0.000	0.000	0.000	0.000	0.000	0.000
TRINITY_DN147105_c0_g1	0.000	0.000	0.000	0.000	1.128	0.000	0.000	0.000	0.000	0.000
TRINITY_DN147106_c0_g1	0.000	0.000	0.000	0.000	0.000	0.000	0.000	0.000	0.000	0.000
TRINITY_DN147106_c1_g1	0.000	0.000	0.000	0.000	0.000	0.000	0.000	0.000	0.000	0.000
TRINITY_DN147106_c1_g2	0.000	0.000	0.000	0.000	0.000	0.000	0.000	0.000	0.481	0.000
TRINITY_DN147106_c2_g1	0.000	0.000	0.000	0.000	0.000	0.000	0.000	0.000	0.433	0.000
TRINITY_DN147106_c2_g2	0.000	0.000	0.912	0.249	0.127	1.387	0.614	0.000	0.226	0.000
TRINITY_DN147106_c2_g4	0.000	0.000	0.848	0.000	0.000	5.223	0.000	0.000	0.554	0.000
TRINITY_DN147106_c2_g5	0.000	0.000	0.000	0.324	0.000	0.000	0.000	0.000	0.000	0.000
TRINITY_DN147106_c4_g1	0.000	0.000	0.000	0.000	0.704	0.000	0.000	0.861	0.000	0.000
TRINITY_DN147106_c5_g1	0.000	0.272	0.000	0.291	0.000	0.000	0.000	0.000	0.000	0.000
TRINITY_DN147106_c6_g1	0.000	0.000	0.000	0.000	0.929	0.000	0.000	0.574	0.275	0.000
TRINITY_DN147106_c7_g1	0.000	0.000	0.000	0.000	0.000	0.000	0.000	0.000	0.000	0.000
TRINITY_DN14710_c0_g1	9.189	8.575	3.812	11.368	6.741	1.578	87.038	38.101	21.065	31.340
TRINITY_DN14710_c0_g2	0.000	3.172	1.095	2.239	2.204	0.000	0.000	3.154	3.824	11.432
TRINITY_DN14710_c0_g3	0.000	0.000	0.000	0.000	0.000	0.000	0.000	0.000	0.000	0.000
TRINITY_DN147110_c0_g1	0.000	0.000	0.000	0.000	0.000	1.846	0.000	0.000	0.000	0.000
TRINITY_DN147111_c0_g1	0.000	0.000	0.000	0.000	0.000	0.000	0.000	0.000	0.000	0.000
TRINITY_DN147111_c1_g1	0.000	0.000	0.000	0.000	0.000	0.000	0.000	0.000	0.000	0.000
TRINITY_DN147111_c2_g1	0.000	0.000	0.000	0.000	0.923	0.000	0.000	0.000	0.271	0.000
TRINITY_DN147112_c0_g1	0.000	0.465	0.805	0.663	0.738	0.000	0.819	0.646	0.541	0.573
TRINITY_DN147114_c0_g1	0.000	0.000	0.000	0.000	0.000	0.000	0.000	0.000	0.000	0.000
TRINITY_DN147116_c0_g1	0.000	0.000	0.647	1.755	2.124	0.000	1.708	0.000	1.386	0.000
TRINITY_DN147117_c0_g2	0.000	0.000	0.000	0.000	0.000	0.000	0.000	0.000	0.000	0.000
TRINITY_DN147118_c0_g1	0.000	0.000	0.046	0.022	0.069	0.298	0.000	0.000	0.143	0.000
TRINITY_DN147118_c1_g1	0.000	0.000	0.000	0.000	0.000	0.000	2.304	0.000	0.000	0.000
TRINITY_DN147118_c1_g2	0.000	0.000	0.000	0.105	0.000	0.000	0.000	0.000	0.000	0.000
TRINITY_DN147118_c2_g1	0.000	0.000	0.000	0.000	0.000	0.000	0.000	0.000	0.000	0.000
TRINITY_DN147118_c3_g1	0.000	0.000	0.000	0.730	0.249	1.379	0.000	0.000	0.000	0.000
TRINITY_DN147118_c5_g1	0.000	0.000	0.000	0.000	0.000	0.000	0.000	0.000	0.000	0.000
TRINITY_DN14711_c0_g1	1.932	0.188	2.732	0.712	3.096	0.716	0.820	2.479	0.000	0.000
TRINITY_DN147120_c0_g1	0.000	0.000	0.000	0.000	0.000	0.000	0.000	0.722	0.000	0.000
TRINITY_DN147121_c1_g1	0.000	0.000	0.000	0.763	0.762	0.000	0.000	0.000	0.000	0.000
TRINITY_DN147122_c0_g1	0.000	0.000	0.000	0.000	5.363	0.000	0.000	0.000	0.000	0.000
TRINITY_DN147125_c0_g1	0.000	0.000	0.826	0.441	1.377	0.000	4.360	0.000	0.777	0.000
TRINITY_DN147126_c0_g1	0.000	0.000	0.000	0.000	0.000	0.000	0.000	0.000	0.000	0.000
TRINITY_DN147129_c0_g1	0.000	0.000	0.000	0.703	0.000	0.000	0.000	0.000	0.000	0.000
TRINITY_DN147129_c0_g2	0.000	0.000	0.890	0.949	3.895	1.366	0.000	0.000	0.000	0.000
TRINITY_DN14712_c0_g1	6.261	0.812	0.000	0.000	1.003	0.000	1.520	0.000	1.259	0.000
TRINITY_DN14712_c0_g2	0.000	0.000	1.427	2.403	0.000	0.000	3.760	3.609	2.859	0.000
TRINITY_DN147130_c0_g1	0.000	0.000	0.000	0.000	0.000	2.014	0.000	0.000	0.000	0.000
TRINITY_DN147130_c0_g2	1.002	2.713	2.186	2.247	2.258	3.352	1.104	2.233	0.623	0.156
TRINITY_DN147131_c0_g1	0.000	2.975	0.000	0.000	0.000	0.000	0.000	0.000	0.000	0.000
TRINITY_DN147132_c0_g1	0.000	0.000	0.000	0.000	0.000	0.000	0.000	0.000	0.000	0.000
TRINITY_DN147132_c0_g2	0.000	0.000	0.000	0.000	0.917	0.000	0.000	0.000	0.172	0.000
TRINITY_DN147132_c0_g3	0.000	0.000	0.000	0.000	0.000	0.000	1.086	0.000	0.132	0.000
TRINITY_DN147132_c1_g1	0.000	0.000	0.000	0.000	0.000	0.000	0.000	0.000	0.000	0.000
TRINITY_DN147134_c0_g1	0.000	5.510	1.828	5.519	2.415	7.448	2.852	3.801	2.449	0.000
TRINITY_DN147134_c0_g2	1.906	0.693	1.709	0.000	2.725	0.000	0.686	0.884	1.061	1.334
TRINITY_DN147134_c1_g1	0.000	0.000	0.000	0.000	0.000	0.000	0.000	0.000	0.000	0.000
TRINITY_DN147134_c3_g1	0.000	0.000	0.370	0.200	0.205	0.000	0.000	1.443	0.241	2.034
TRINITY_DN147135_c0_g1	0.000	0.000	0.000	0.000	0.000	0.000	0.000	7.370	0.000	0.000
TRINITY_DN147137_c0_g1	0.000	0.511	0.000	0.544	0.185	0.000	0.000	0.000	0.000	1.838
TRINITY_DN147138_c0_g1	0.000	0.000	0.000	0.001	0.001	0.000	0.000	0.004	0.001	0.000
TRINITY_DN147138_c1_g1	0.000	0.972	0.000	0.341	0.351	0.000	0.000	1.281	0.206	0.000
TRINITY_DN147139_c0_g1	0.000	0.000	1.236	0.665	0.000	0.000	0.000	2.564	0.408	0.000
TRINITY_DN147139_c2_g1	0.000	0.000	0.000	0.000	3.455	0.000	0.000	0.000	0.000	0.000
TRINITY_DN14713_c0_g1	0.000	0.000	0.000	0.000	0.000	1.166	0.000	0.000	0.000	0.000
TRINITY_DN14713_c0_g2	9.755	1.250	0.000	0.435	0.454	0.000	0.000	1.657	0.532	0.000
TRINITY_DN14713_c10_g1	0.000	0.000	0.000	0.000	0.000	0.000	0.000	0.000	0.000	0.000
TRINITY_DN14713_c1_g3	0.000	0.000	0.000	0.000	0.000	0.000	0.000	0.000	0.000	0.000
TRINITY_DN14713_c3_g1	0.000	0.000	0.000	0.000	0.000	0.000	0.000	0.000	0.000	0.000
TRINITY_DN14713_c5_g1	0.000	0.000	1.417	0.000	0.000	0.000	0.000	0.000	0.000	0.000
TRINITY_DN14713_c5_g2	0.000	0.000	0.000	0.000	0.000	0.000	0.000	0.000	1.215	0.000
TRINITY_DN14713_c6_g1	0.000	0.000	0.000	0.000	0.000	0.000	0.000	0.000	0.000	0.000
TRINITY_DN147140_c0_g1	0.000	0.000	0.000	0.343	0.000	0.000	0.000	0.000	0.000	0.000
TRINITY_DN147140_c2_g1	0.000	3.315	0.724	1.205	2.004	2.223	0.000	2.924	0.496	0.000
TRINITY_DN147140_c3_g1	0.000	0.000	0.000	0.000	0.000	4.487	0.000	0.000	0.000	0.000
TRINITY_DN147141_c0_g1	0.000	0.000	0.000	0.000	0.000	0.000	0.000	0.000	0.000	0.000
TRINITY_DN147143_c0_g1	0.000	0.000	0.000	0.000	0.000	0.000	0.000	0.000	0.000	0.000
TRINITY_DN147147_c0_g2	0.000	0.000	0.000	0.000	0.000	0.000	0.000	0.000	0.000	0.000
TRINITY_DN147147_c0_g3	0.000	0.000	2.166	0.000	0.609	0.000	0.000	0.000	0.000	0.000
TRINITY_DN147148_c1_g1	0.000	0.000	0.000	0.059	0.000	0.000	0.000	0.000	0.145	0.000
TRINITY_DN147148_c2_g1	0.000	0.000	0.358	0.388	0.594	2.185	0.000	1.458	0.466	0.000
TRINITY_DN147149_c0_g1	0.000	0.000	0.000	0.000	3.306	0.000	0.000	0.000	0.000	0.000
TRINITY_DN147149_c1_g1	0.000	0.570	0.557	0.406	0.104	0.000	0.000	0.389	0.247	0.000
TRINITY_DN147149_c2_g1	0.000	0.000	0.000	0.000	0.000	0.000	0.000	0.000	0.000	0.000
TRINITY_DN14714_c0_g1	0.000	0.582	0.000	0.535	0.824	0.000	0.000	0.960	0.439	0.000
TRINITY_DN14714_c0_g2	0.000	0.471	0.000	0.335	0.000	0.939	0.000	0.000	0.106	0.000
TRINITY_DN14714_c1_g1	0.000	0.000	0.000	0.000	0.000	0.000	0.000	0.000	0.000	0.000
TRINITY_DN14714_c1_g2	0.000	0.000	0.000	0.000	0.000	0.000	0.000	0.000	0.000	0.000
TRINITY_DN14714_c2_g1	0.000	0.000	0.433	0.460	0.000	0.571	0.000	0.000	0.849	2.054
TRINITY_DN147150_c0_g1	0.000	0.000	0.000	0.000	0.000	0.000	0.000	0.000	0.000	0.000
TRINITY_DN147151_c1_g1	0.000	0.000	0.000	0.000	0.000	0.000	0.000	0.000	0.000	0.000
TRINITY_DN147151_c2_g1	3.365	3.280	4.249	2.038	6.330	4.364	2.050	5.467	2.336	1.963
TRINITY_DN147151_c3_g1	0.000	0.000	0.000	0.000	0.522	0.000	0.000	0.000	0.000	0.000
TRINITY_DN147152_c0_g1	0.000	0.450	0.000	0.000	0.000	0.000	0.000	0.000	0.293	0.000
TRINITY_DN147153_c0_g1	0.000	0.000	0.000	0.461	0.000	0.000	0.000	0.000	0.139	0.000
TRINITY_DN147154_c0_g1	0.000	0.000	0.000	0.000	0.464	0.000	2.203	0.000	0.000	0.000
TRINITY_DN147155_c0_g1	0.000	0.000	0.000	0.179	0.000	0.000	0.000	0.000	0.324	0.000
TRINITY_DN147155_c0_g2	0.000	0.000	0.000	0.000	0.000	0.000	0.000	0.000	0.000	0.000
TRINITY_DN147155_c1_g2	0.000	0.000	0.000	0.000	0.000	0.000	0.000	0.000	0.000	0.000
TRINITY_DN147155_c1_g3	0.000	0.000	0.000	0.000	0.000	0.000	0.000	0.000	0.000	0.000
TRINITY_DN147156_c0_g2	0.000	2.079	0.000	0.184	1.505	0.000	2.434	0.000	0.634	0.000
TRINITY_DN147156_c1_g1	0.000	0.000	0.000	0.000	0.000	0.000	0.000	0.000	0.000	0.000
TRINITY_DN147156_c2_g1	0.000	0.000	0.000	0.000	0.358	0.913	0.000	0.000	0.212	0.000
TRINITY_DN147157_c0_g1	0.000	0.000	0.000	0.000	0.000	0.000	0.000	0.000	0.000	0.000
TRINITY_DN147158_c0_g1	0.000	0.000	0.000	0.000	0.000	0.000	0.000	0.000	0.000	8.386
TRINITY_DN147158_c1_g1	0.000	0.000	0.000	0.000	0.000	0.000	0.000	0.000	0.000	0.000
TRINITY_DN147158_c1_g2	0.000	0.000	0.000	0.000	2.624	0.000	0.000	0.000	0.000	0.000
TRINITY_DN147158_c4_g1	0.000	0.000	0.000	0.000	0.000	0.000	0.000	0.000	0.000	0.000
TRINITY_DN147159_c0_g1	0.000	0.000	0.000	0.000	0.000	0.000	0.000	0.000	0.112	0.000
TRINITY_DN147159_c0_g2	0.000	0.000	0.000	0.000	1.930	0.000	0.000	0.000	0.079	0.000
TRINITY_DN14715_c0_g1	1.229	21.343	37.406	3.977	22.623	30.778	11.376	29.436	17.187	23.367
TRINITY_DN14715_c0_g2	0.000	0.000	0.540	0.000	0.000	0.000	0.000	0.000	0.000	0.000
TRINITY_DN14715_c0_g3	0.000	22.903	36.278	5.783	15.847	29.396	10.151	22.849	16.021	17.427
TRINITY_DN14715_c0_g5	0.000	0.000	0.000	0.000	0.000	0.000	0.000	0.000	0.000	0.000
TRINITY_DN14715_c3_g1	0.000	0.000	0.000	0.000	0.000	0.000	0.000	0.000	0.000	0.000
TRINITY_DN147160_c0_g1	0.000	0.000	0.000	0.000	0.000	0.000	0.000	0.000	0.000	0.000
TRINITY_DN147160_c1_g1	0.000	0.000	2.211	0.000	0.000	0.000	0.000	0.000	0.000	0.000
TRINITY_DN147160_c2_g1	0.000	0.000	0.000	0.000	0.000	0.000	0.000	0.000	0.000	0.000
TRINITY_DN147161_c0_g1	0.000	0.000	0.000	0.000	0.000	2.705	0.000	0.000	0.578	0.000
TRINITY_DN147163_c0_g1	0.000	0.000	0.000	0.000	0.000	0.000	0.000	0.000	0.000	0.000
TRINITY_DN147164_c0_g1	0.000	0.000	0.000	0.000	0.249	0.000	0.000	0.000	0.439	0.000
TRINITY_DN147165_c0_g1	0.000	2.170	1.440	0.000	0.000	0.000	0.000	0.000	0.000	0.000
TRINITY_DN147165_c1_g1	0.000	0.000	0.000	0.000	0.000	0.000	0.000	0.000	0.000	0.000
TRINITY_DN147167_c0_g1	0.000	0.000	0.000	0.895	0.945	0.000	0.000	0.000	1.103	0.000
TRINITY_DN147168_c0_g1	0.000	0.000	0.758	0.000	0.841	0.000	0.000	1.532	0.000	4.156
TRINITY_DN147168_c2_g1	0.000	0.223	0.145	0.079	0.081	0.000	0.000	0.306	0.193	0.817
TRINITY_DN147169_c0_g1	0.000	0.000	0.000	0.429	1.338	0.000	0.000	0.000	0.000	0.000
TRINITY_DN14716_c0_g1	12.698	3.965	3.174	3.254	3.936	2.343	5.492	5.679	7.203	10.432
TRINITY_DN14716_c0_g2	0.000	0.000	0.429	0.062	0.466	0.318	0.000	0.015	0.032	0.269
TRINITY_DN147170_c1_g1	0.000	0.000	0.000	0.000	0.000	0.000	0.000	0.000	0.324	0.000
TRINITY_DN147171_c0_g1	0.000	0.000	0.869	0.000	1.450	0.000	0.000	0.000	0.423	0.000
TRINITY_DN147172_c0_g2	0.000	1.654	0.742	0.823	1.130	1.453	0.000	0.449	0.143	0.000
TRINITY_DN147172_c0_g3	0.000	0.000	0.000	0.602	0.000	0.000	0.000	0.000	0.000	0.000
TRINITY_DN147172_c0_g4	0.000	0.000	0.000	0.000	0.000	0.000	1.259	0.000	0.154	0.000
TRINITY_DN147172_c0_g5	0.000	0.000	3.274	0.000	0.000	0.000	0.000	0.000	0.000	0.000
TRINITY_DN147172_c1_g1	0.000	0.528	1.379	0.000	0.000	0.000	0.000	0.000	0.173	0.000
TRINITY_DN147172_c2_g1	0.000	0.000	0.000	0.000	0.000	0.000	0.000	0.000	0.000	0.000
TRINITY_DN147172_c4_g1	0.000	0.000	0.000	0.000	0.000	0.000	0.000	0.000	0.000	0.000
TRINITY_DN147172_c6_g1	0.000	0.000	0.000	0.000	0.000	0.000	0.000	0.000	1.096	0.000
TRINITY_DN147172_c7_g1	0.000	0.000	0.000	0.000	0.000	0.000	0.000	0.000	0.000	0.000
TRINITY_DN147172_c8_g1	0.000	0.000	0.000	0.000	0.000	0.000	0.000	2.218	0.000	0.000
TRINITY_DN147173_c1_g1	0.000	0.000	0.000	0.000	0.693	0.000	0.000	0.432	0.540	0.000
TRINITY_DN147173_c2_g1	0.000	0.000	0.000	0.000	0.000	0.000	0.000	0.000	0.000	0.000
TRINITY_DN147173_c3_g1	0.000	0.000	0.000	0.158	0.000	0.000	0.000	0.000	0.000	0.000
TRINITY_DN147174_c0_g1	0.000	0.000	0.000	0.000	0.000	0.000	0.000	0.000	0.000	0.000
TRINITY_DN147174_c1_g1	0.000	0.645	0.000	0.616	0.420	0.000	0.000	0.000	0.124	0.000
TRINITY_DN147174_c1_g2	0.000	0.000	0.000	0.345	0.703	0.000	0.000	1.299	0.415	0.000
TRINITY_DN147174_c1_g3	0.000	0.399	0.768	0.279	0.428	0.390	0.690	1.059	0.422	0.000
TRINITY_DN147174_c3_g1	0.000	0.000	3.223	1.729	0.000	4.984	0.000	0.000	0.531	0.000
TRINITY_DN147175_c0_g1	0.000	0.000	0.000	0.000	0.000	0.000	0.000	0.000	0.465	0.000
TRINITY_DN147177_c0_g1	0.000	0.299	0.780	0.639	0.000	0.296	0.000	0.000	0.129	0.000
TRINITY_DN147179_c2_g1	0.000	0.000	0.000	0.000	0.000	0.000	0.000	0.000	0.000	0.000
TRINITY_DN14717_c0_g1	0.000	4.656	3.260	2.430	2.231	2.111	2.713	4.700	3.142	0.000
TRINITY_DN14717_c0_g2	0.620	0.933	1.208	0.915	2.028	2.364	0.411	1.090	0.477	0.579
TRINITY_DN14717_c0_g3	5.370	9.503	12.540	8.460	14.931	8.366	9.098	9.441	7.685	6.405
TRINITY_DN14717_c0_g4	0.000	0.921	0.757	0.373	0.000	2.050	0.000	0.000	0.000	0.000
TRINITY_DN14717_c10_g1	0.000	0.000	0.000	0.000	0.000	0.000	0.000	0.000	0.000	0.000
TRINITY_DN14717_c14_g1	3.887	0.000	0.000	0.000	0.000	0.000	0.000	0.000	0.000	0.000
TRINITY_DN14717_c16_g1	0.000	0.264	0.342	0.080	0.000	0.000	0.232	0.184	0.117	0.000
TRINITY_DN14717_c17_g1	0.000	0.000	0.000	0.000	0.000	0.000	0.000	0.000	0.454	0.000
TRINITY_DN14717_c18_g1	0.000	0.000	0.000	0.000	1.955	0.000	0.000	2.397	1.145	0.000
TRINITY_DN14717_c2_g1	11.085	0.266	0.968	0.983	0.706	1.421	0.415	1.653	0.970	0.000
TRINITY_DN14717_c2_g2	0.000	0.000	0.000	0.000	0.000	0.000	0.000	0.000	0.000	0.000
TRINITY_DN14717_c3_g2	2.273	3.687	4.616	3.818	4.615	4.743	4.138	4.039	3.187	1.769
TRINITY_DN14717_c4_g1	9.022	4.824	7.792	4.679	7.797	5.305	6.137	4.842	4.952	0.000
TRINITY_DN14717_c4_g2	0.000	0.000	2.029	0.000	0.312	0.000	4.967	0.000	0.000	0.000
TRINITY_DN14717_c5_g1	0.000	0.000	0.000	0.000	0.530	0.000	0.000	1.939	0.649	0.000
TRINITY_DN14717_c7_g1	0.000	7.993	2.020	8.296	18.481	21.962	12.922	15.255	25.643	8.616
TRINITY_DN14717_c8_g1	0.000	0.000	0.000	0.438	0.000	0.000	0.000	0.000	0.268	0.000
TRINITY_DN14717_c9_g1	0.000	0.168	0.541	0.000	0.182	0.000	0.000	0.000	0.000	0.000
TRINITY_DN147180_c0_g1	0.000	0.000	0.000	0.000	0.000	0.000	0.000	0.000	0.000	0.000
TRINITY_DN147180_c0_g2	0.000	0.000	0.000	0.000	0.000	0.000	0.000	0.000	0.000	0.000
TRINITY_DN147182_c0_g1	0.000	0.000	0.000	0.000	0.000	0.000	0.000	0.000	0.000	0.000
TRINITY_DN147184_c2_g1	0.000	0.000	1.304	0.703	1.473	2.014	0.000	5.423	0.000	0.000
TRINITY_DN147185_c0_g1	0.000	0.000	0.000	0.711	0.000	0.000	0.000	0.000	0.655	0.000
TRINITY_DN147186_c0_g1	0.000	0.000	0.000	0.000	0.000	0.000	0.000	0.000	0.000	0.000
TRINITY_DN147186_c0_g3	10.289	1.317	2.577	0.915	0.000	0.000	0.000	0.000	0.000	0.000
TRINITY_DN147186_c0_g4	0.000	0.000	0.000	0.000	0.000	0.000	0.000	0.000	0.000	0.000
TRINITY_DN147186_c10_g1	0.000	0.000	0.000	0.000	0.000	0.000	0.000	0.000	0.000	0.000
TRINITY_DN147186_c11_g1	0.000	0.000	0.000	0.000	0.000	0.000	0.000	0.000	0.000	0.000
TRINITY_DN147186_c2_g1	0.000	0.000	0.000	0.000	0.000	0.000	0.000	0.000	0.000	0.000
TRINITY_DN147186_c3_g1	0.000	2.079	0.000	0.000	0.000	0.000	0.000	0.000	0.000	0.000
TRINITY_DN147186_c5_g1	0.000	0.000	0.000	0.708	0.000	4.064	0.000	0.000	0.000	0.000
TRINITY_DN147186_c6_g1	0.000	0.000	0.000	0.000	0.000	0.000	0.000	0.000	0.000	0.000
TRINITY_DN147186_c7_g1	0.000	0.000	0.000	0.000	0.844	0.000	0.000	0.000	0.000	0.000
TRINITY_DN147187_c0_g1	0.000	0.000	0.000	0.000	0.342	0.000	3.278	0.000	0.000	0.000
TRINITY_DN147187_c1_g1	0.000	0.000	0.000	0.725	2.279	0.000	0.000	0.000	0.000	0.000
TRINITY_DN147188_c0_g1	0.000	0.000	0.144	0.158	0.081	1.127	0.000	0.000	0.123	0.000
TRINITY_DN147188_c0_g2	0.000	0.293	0.000	0.104	0.213	0.000	0.000	0.000	0.190	1.547
TRINITY_DN147188_c0_g4	0.000	0.470	0.153	0.000	0.000	0.000	0.000	0.000	0.000	0.000
TRINITY_DN147188_c1_g1	0.000	0.000	0.000	0.000	0.000	0.000	0.000	0.000	0.000	0.000
TRINITY_DN147189_c0_g1	0.000	0.000	0.000	0.862	0.000	0.000	0.000	0.000	0.000	0.000
TRINITY_DN147189_c2_g1	0.000	0.000	0.000	0.000	0.478	0.000	0.000	0.000	0.000	0.000
TRINITY_DN147189_c3_g1	0.000	0.000	0.000	0.000	1.630	0.000	3.782	0.000	0.000	0.000
TRINITY_DN147189_c4_g1	0.000	0.000	0.000	0.000	0.000	0.000	0.000	0.000	1.014	0.000
TRINITY_DN14718_c0_g1	0.000	0.958	0.626	2.434	1.559	1.610	0.000	0.000	2.346	0.000
TRINITY_DN14718_c1_g2	0.000	0.292	0.761	0.728	0.182	1.156	0.000	0.000	0.316	0.000
TRINITY_DN147190_c0_g1	0.474	1.187	0.691	0.932	0.568	0.524	0.732	0.502	0.509	0.000
TRINITY_DN147190_c0_g3	0.000	0.000	0.000	0.000	0.000	0.716	0.000	0.000	0.000	0.000
TRINITY_DN147191_c0_g1	0.000	0.000	0.000	0.000	0.000	2.049	0.000	0.000	0.000	0.000
TRINITY_DN147192_c0_g1	0.000	0.000	0.000	0.000	0.000	0.000	0.000	0.000	0.000	0.000
TRINITY_DN147193_c0_g1	0.000	0.000	0.000	0.000	0.000	0.000	0.000	0.000	0.000	0.000
TRINITY_DN147194_c0_g1	0.000	0.000	0.000	0.000	0.565	0.000	0.000	0.000	0.000	0.000
TRINITY_DN147195_c0_g1	0.000	0.000	0.000	0.000	0.000	0.000	0.000	0.000	0.000	0.000
TRINITY_DN147195_c1_g1	0.000	0.000	0.000	0.000	0.000	0.000	0.000	0.000	0.000	0.000
TRINITY_DN147195_c2_g1	0.000	0.000	0.000	0.000	0.000	0.000	0.000	0.000	0.251	0.000
TRINITY_DN147195_c7_g1	0.000	0.000	0.000	0.000	0.000	0.000	0.000	0.000	0.000	0.000
TRINITY_DN147195_c8_g1	0.000	0.000	0.000	0.000	0.000	0.000	0.000	0.000	0.000	0.000
TRINITY_DN147196_c1_g1	0.000	2.115	0.000	0.000	0.772	0.000	0.000	0.000	0.000	0.000
TRINITY_DN147197_c0_g1	0.000	0.000	0.000	0.000	0.000	0.000	0.000	0.000	0.000	0.000
TRINITY_DN147198_c0_g1	0.000	0.000	0.000	0.000	0.000	0.000	0.000	1.806	1.106	0.000
TRINITY_DN147199_c0_g1	0.000	0.000	0.000	0.000	0.000	0.000	0.000	0.000	0.000	0.000
TRINITY_DN14719_c0_g1	0.000	0.000	0.000	0.000	0.000	0.000	0.000	0.000	0.171	5.810
TRINITY_DN14719_c0_g2	0.000	0.000	1.254	0.000	0.000	0.000	0.000	2.599	0.000	0.000
TRINITY_DN14719_c0_g5	0.000	0.000	0.000	0.000	0.241	0.299	0.000	0.000	0.024	0.000
TRINITY_DN14719_c10_g1	0.000	0.000	0.000	0.000	0.645	0.000	0.000	0.000	0.380	0.000
TRINITY_DN14719_c1_g1	0.000	0.000	0.000	0.000	0.000	0.000	0.000	0.000	0.000	0.000
TRINITY_DN14719_c3_g1	0.000	0.000	0.000	0.000	0.000	0.000	0.000	2.341	0.373	0.000
TRINITY_DN14719_c3_g2	0.000	0.000	0.000	0.000	0.000	0.000	0.000	0.000	0.000	0.000
TRINITY_DN14719_c3_g4	0.000	0.000	0.297	0.000	0.252	0.000	0.000	0.000	0.121	0.000
TRINITY_DN14719_c5_g1	4.096	1.597	1.391	1.321	0.385	1.594	1.861	0.710	2.387	0.000
TRINITY_DN14719_c8_g1	0.000	0.000	0.307	0.000	0.000	0.000	0.000	0.000	0.603	0.000
TRINITY_DN14719_c9_g1	0.000	0.000	0.698	0.000	0.000	0.000	0.000	0.000	0.000	0.000
TRINITY_DN1471_c0_g1	0.000	0.833	0.433	0.505	1.804	0.000	0.000	3.312	0.989	0.000
TRINITY_DN1471_c0_g2	12.787	15.241	13.699	9.321	14.186	15.240	8.700	10.154	9.758	6.360
TRINITY_DN1471_c0_g3	0.000	2.183	3.801	2.354	3.295	0.000	1.747	1.836	2.723	0.000
TRINITY_DN1471_c1_g1	0.000	0.000	0.000	0.000	0.000	0.000	0.000	0.000	0.000	0.000
TRINITY_DN1471_c2_g2	4.410	10.305	8.440	6.258	7.551	10.157	8.079	6.386	9.743	5.883
TRINITY_DN1471_c2_g3	1.295	0.580	0.699	1.263	1.160	1.524	0.627	0.000	0.184	0.000
TRINITY_DN1471_c3_g1	0.000	1.469	0.239	1.306	1.135	1.093	1.935	1.489	0.869	0.000
TRINITY_DN1471_c4_g1	0.000	0.524	0.241	1.822	1.520	0.923	1.861	1.734	0.369	0.000
TRINITY_DN1471_c5_g1	4.023	0.000	2.392	1.484	1.536	2.086	1.828	0.698	1.581	1.882
TRINITY_DN1471_c6_g1	0.000	0.000	0.000	0.000	0.000	0.000	0.000	0.000	0.000	0.000
TRINITY_DN147201_c0_g2	0.889	0.112	0.900	0.000	0.164	0.795	0.000	0.156	0.075	1.684
TRINITY_DN147201_c1_g1	0.000	0.000	0.000	0.000	0.000	0.000	0.000	0.000	0.057	0.000
TRINITY_DN147201_c1_g2	0.000	0.000	0.000	0.000	0.000	0.000	0.000	0.000	0.211	0.000
TRINITY_DN147201_c1_g3	0.000	0.000	11.721	1.576	0.829	0.000	0.000	0.000	0.000	0.000
TRINITY_DN147202_c0_g1	0.000	0.578	0.000	0.218	0.538	0.000	0.000	0.000	0.193	0.000
TRINITY_DN147202_c1_g1	9.534	0.000	0.000	0.000	0.000	0.000	0.000	0.000	0.260	0.000
TRINITY_DN147204_c0_g1	0.000	0.000	0.754	0.000	0.000	0.000	0.000	0.000	0.245	0.000
TRINITY_DN147204_c3_g1	0.000	0.000	0.000	0.000	0.000	0.000	0.000	0.000	0.000	0.000
TRINITY_DN147204_c6_g1	0.000	0.000	0.000	0.000	0.000	0.000	0.000	0.000	0.330	5.545
TRINITY_DN147205_c0_g1	0.000	0.000	0.000	0.000	0.000	0.000	0.000	0.000	0.321	0.000
TRINITY_DN147207_c0_g1	0.000	0.000	0.000	0.000	0.000	0.000	0.000	0.000	0.000	0.000
TRINITY_DN147208_c0_g1	0.000	0.000	0.000	0.000	0.000	1.321	0.000	0.000	0.000	0.000
TRINITY_DN14720_c0_g1	0.000	0.000	0.923	0.497	0.000	0.000	0.000	0.000	0.000	0.000
TRINITY_DN14720_c1_g1	0.000	0.000	0.000	0.000	0.000	0.000	0.000	0.000	1.500	0.000
TRINITY_DN14720_c1_g2	0.000	0.000	0.762	0.407	0.000	0.000	2.010	0.000	0.000	0.000
TRINITY_DN14720_c1_g3	0.000	0.000	1.083	0.000	0.000	0.000	0.000	0.000	1.707	0.000
TRINITY_DN14720_c2_g1	3.311	4.319	7.348	4.047	4.799	3.288	4.415	4.454	6.407	5.150
TRINITY_DN14720_c3_g1	0.000	0.000	1.373	0.000	0.000	0.000	0.000	0.000	0.000	0.000
TRINITY_DN14720_c4_g1	0.000	0.000	0.000	0.000	0.575	0.000	0.000	0.000	0.339	0.000
TRINITY_DN14720_c5_g1	13.554	0.000	4.423	1.783	1.243	0.000	8.785	2.278	0.726	0.000
TRINITY_DN147210_c0_g1	0.000	0.000	0.000	0.000	0.000	0.000	0.000	0.000	0.186	0.000
TRINITY_DN147211_c0_g4	0.000	0.000	1.042	0.558	0.000	0.000	0.000	0.000	0.000	0.000
TRINITY_DN147211_c1_g1	0.000	0.000	0.000	0.000	0.000	0.000	0.000	0.000	0.701	0.000
TRINITY_DN147211_c5_g1	0.000	2.603	0.000	1.491	0.000	0.000	0.000	0.000	0.000	0.000
TRINITY_DN147211_c9_g1	0.000	0.000	0.000	0.000	0.000	0.927	0.000	0.000	0.000	0.000
TRINITY_DN147212_c0_g1	0.000	0.000	0.000	0.000	0.000	1.722	0.000	0.000	0.000	0.000
TRINITY_DN147212_c1_g1	0.000	0.000	0.638	0.000	0.352	0.000	0.000	0.000	0.000	0.000
TRINITY_DN147213_c0_g1	0.000	0.741	0.000	0.786	0.268	0.000	0.000	0.000	0.000	0.000
TRINITY_DN147213_c0_g2	0.000	0.000	1.362	0.274	1.435	0.000	0.000	1.847	0.543	0.000
TRINITY_DN147213_c1_g1	0.000	0.746	0.450	0.691	0.582	0.654	0.000	0.000	0.344	0.000
TRINITY_DN147214_c0_g1	0.000	1.433	1.573	1.023	0.726	0.220	0.393	0.949	1.415	0.000
TRINITY_DN147214_c0_g2	0.000	1.250	0.000	0.000	0.000	0.000	0.000	0.000	0.266	0.000
TRINITY_DN147214_c0_g3	0.000	0.000	0.000	0.000	0.000	0.000	0.000	0.000	0.000	0.000
TRINITY_DN147214_c1_g1	0.000	0.000	0.000	0.231	0.958	0.000	0.000	0.000	0.374	0.000
TRINITY_DN147214_c1_g2	0.000	0.000	0.000	0.000	0.000	0.000	0.000	0.000	0.382	0.000
TRINITY_DN147214_c3_g1	0.000	0.000	1.453	1.564	0.822	0.000	0.000	0.000	0.000	0.000
TRINITY_DN147215_c0_g1	0.000	0.000	0.000	0.000	0.000	0.000	0.000	0.000	0.000	0.000
TRINITY_DN147216_c2_g2	0.000	0.000	0.000	0.104	0.106	0.000	0.000	0.000	0.323	0.000
TRINITY_DN147216_c4_g1	0.000	0.000	0.000	0.000	0.000	0.000	0.000	0.000	0.000	0.000
TRINITY_DN147217_c0_g2	0.000	0.000	0.000	0.000	0.000	0.000	0.000	0.000	0.000	0.967
TRINITY_DN147217_c1_g1	0.000	0.376	0.245	0.000	0.410	0.000	0.000	0.000	0.000	0.000
TRINITY_DN147217_c2_g1	0.000	0.000	0.000	0.000	0.000	0.000	0.000	0.000	0.000	0.000
TRINITY_DN147217_c3_g1	0.000	0.000	2.767	0.000	1.027	0.000	0.000	0.000	0.000	0.000
TRINITY_DN147217_c6_g1	0.000	0.000	0.000	0.000	0.000	0.000	0.000	0.000	0.000	0.000
TRINITY_DN147217_c8_g1	0.000	0.000	0.000	0.000	0.000	0.000	0.000	0.000	0.000	0.000
TRINITY_DN147217_c9_g1	0.000	0.000	0.000	0.000	0.000	0.000	0.000	0.000	0.000	0.000
TRINITY_DN147218_c0_g1	0.000	0.000	0.000	0.000	0.000	0.000	0.000	0.000	0.000	0.000
TRINITY_DN147219_c1_g1	0.000	0.000	0.000	0.000	0.591	0.000	0.000	0.000	0.000	0.000
TRINITY_DN14721_c0_g1	3.715	6.470	3.764	4.029	7.853	5.562	5.275	3.944	6.647	1.174
TRINITY_DN14721_c10_g1	0.000	0.000	7.977	0.000	0.000	0.000	0.000	6.538	0.567	0.000
TRINITY_DN14721_c11_g1	0.000	0.000	0.000	0.000	0.454	0.628	0.000	3.337	0.000	0.000
TRINITY_DN14721_c12_g1	0.000	0.000	0.000	0.000	0.000	2.444	0.000	0.000	0.000	0.000
TRINITY_DN14721_c1_g1	0.000	0.337	0.000	0.000	0.000	0.000	0.000	0.000	0.000	0.000
TRINITY_DN14721_c2_g1	0.000	0.000	0.580	0.000	0.000	0.000	0.000	0.000	0.321	0.000
TRINITY_DN14721_c3_g1	0.000	0.000	0.000	0.000	0.000	3.410	0.000	3.003	1.045	0.000
TRINITY_DN14721_c3_g2	0.000	0.000	2.871	0.273	0.278	0.000	0.000	0.997	0.164	0.000
TRINITY_DN14721_c41_g1	0.000	0.000	0.000	0.000	0.000	0.000	0.000	0.000	0.423	0.000
TRINITY_DN14721_c4_g1	0.000	3.222	1.907	0.000	0.000	0.000	1.570	0.000	0.000	0.000
TRINITY_DN14721_c6_g1	0.000	0.000	0.000	0.000	0.000	0.000	0.000	0.000	0.000	0.000
TRINITY_DN14721_c6_g2	0.000	0.000	0.000	0.000	0.000	0.000	0.000	0.000	0.000	0.000
TRINITY_DN14721_c8_g1	0.000	0.000	0.000	0.000	1.961	0.000	0.000	0.000	0.000	0.000
TRINITY_DN147220_c0_g1	0.000	2.334	0.000	0.000	0.000	0.000	0.000	0.000	0.000	0.000
TRINITY_DN147221_c0_g1	0.000	0.000	0.000	0.641	0.000	0.000	0.000	0.000	0.000	0.000
TRINITY_DN147221_c2_g1	0.000	0.000	0.000	0.000	0.000	0.000	0.000	0.000	0.000	0.000
TRINITY_DN147223_c0_g1	0.000	0.000	0.000	0.000	0.000	0.000	0.000	0.000	0.000	0.000
TRINITY_DN147223_c1_g1	0.000	0.000	0.000	0.000	0.000	0.000	0.000	0.000	0.000	0.000
TRINITY_DN147224_c0_g1	0.000	0.000	0.000	0.000	0.000	0.000	0.000	0.000	0.000	0.000
TRINITY_DN147225_c0_g1	0.000	0.000	0.000	0.000	4.768	0.000	0.000	0.000	0.000	0.000
TRINITY_DN147225_c0_g2	0.000	0.000	0.000	0.300	0.000	0.000	0.000	0.000	0.090	0.000
TRINITY_DN147226_c0_g1	3.782	0.000	0.000	0.000	0.000	1.195	0.000	0.000	1.102	0.000
TRINITY_DN147226_c0_g2	0.000	0.000	0.000	0.000	0.000	0.000	0.000	0.000	0.000	0.000
TRINITY_DN147226_c0_g3	0.000	0.000	0.000	0.527	0.000	0.002	0.000	0.000	0.000	5.394
TRINITY_DN147227_c0_g1	0.000	0.084	1.464	0.988	0.000	0.000	0.000	0.000	0.000	0.000
TRINITY_DN147227_c1_g1	0.000	0.000	0.000	0.000	0.000	0.000	1.612	0.300	0.224	0.000
TRINITY_DN147227_c2_g1	0.000	2.664	2.677	0.863	1.768	0.718	2.130	1.329	0.997	1.773
TRINITY_DN147227_c3_g1	0.000	0.000	0.000	0.000	0.000	0.000	0.000	0.000	0.000	0.000
TRINITY_DN147227_c4_g1	0.000	0.166	0.169	0.233	0.294	0.387	0.202	0.000	0.330	0.000
TRINITY_DN147228_c0_g1	0.000	0.000	0.060	0.170	0.087	0.058	0.286	0.000	0.144	0.000
TRINITY_DN147228_c0_g2	0.000	0.277	0.213	0.111	0.000	0.000	0.039	0.000	0.066	0.000
TRINITY_DN147228_c1_g1	0.000	0.000	0.000	0.000	0.000	0.000	0.000	0.000	0.000	7.462
TRINITY_DN147228_c2_g1	0.000	0.000	0.000	0.000	0.000	0.000	0.000	0.000	0.000	0.000
TRINITY_DN14722_c0_g1	0.000	2.324	5.044	2.367	4.268	3.848	2.246	1.618	2.151	2.053
TRINITY_DN14722_c0_g2	1.458	0.000	0.000	0.178	0.078	0.840	0.000	2.683	0.635	1.427
TRINITY_DN14722_c1_g1	7.055	0.000	0.299	0.000	0.000	0.684	0.000	0.000	0.000	0.000
TRINITY_DN14722_c2_g1	0.000	0.418	0.000	0.000	0.000	0.000	0.000	0.000	0.090	0.000
TRINITY_DN14722_c3_g1	0.000	0.000	0.000	0.000	0.422	0.000	0.000	0.000	0.000	0.000
TRINITY_DN147233_c0_g2	0.000	1.123	0.000	0.104	0.110	0.000	0.257	0.000	0.591	0.000
TRINITY_DN147233_c0_g3	0.000	0.000	0.000	0.000	0.000	0.000	0.000	0.000	0.000	0.000
TRINITY_DN147235_c0_g1	0.000	0.000	0.000	0.000	0.000	0.455	0.000	0.000	0.000	0.000
TRINITY_DN147236_c0_g1	0.000	0.000	0.000	0.655	0.000	3.764	0.000	0.000	0.000	0.000
TRINITY_DN147236_c1_g1	0.000	0.000	0.000	0.000	0.000	0.000	0.000	0.000	0.000	0.000
TRINITY_DN147236_c1_g2	0.000	0.000	0.000	0.000	0.836	0.000	0.000	0.000	0.245	0.000
TRINITY_DN147237_c0_g1	0.000	0.000	0.000	0.000	0.000	0.000	0.000	0.000	0.000	0.000
TRINITY_DN147237_c0_g2	0.000	2.679	0.000	0.000	0.000	0.000	0.000	0.000	0.000	0.000
TRINITY_DN147238_c0_g1	0.000	0.000	0.000	0.000	0.000	0.000	0.000	0.000	0.000	0.000
TRINITY_DN147238_c1_g1	0.000	0.000	0.000	0.000	0.000	0.000	0.000	0.000	0.000	0.000
TRINITY_DN147239_c0_g1	0.000	0.000	0.000	0.000	0.000	0.000	0.000	0.000	0.000	0.000
TRINITY_DN14723_c0_g1	0.000	0.000	0.204	0.000	0.000	0.000	0.000	0.000	0.000	0.000
TRINITY_DN14723_c0_g2	0.000	0.000	0.000	0.000	0.475	0.000	0.000	0.000	0.000	1.576
TRINITY_DN14723_c1_g2	0.000	0.000	0.000	0.000	0.000	0.000	0.000	0.000	0.000	0.000
TRINITY_DN14723_c2_g2	0.000	0.000	0.000	0.000	0.000	0.000	0.000	0.000	0.869	0.000
TRINITY_DN147240_c0_g1	0.000	0.000	0.000	0.625	0.652	0.000	0.000	0.000	0.000	0.000
TRINITY_DN147240_c1_g1	0.000	0.000	1.699	0.914	0.000	0.000	4.481	0.000	0.562	0.000
TRINITY_DN147240_c2_g1	0.000	0.000	0.000	0.000	0.000	0.000	0.000	0.000	0.000	0.000
TRINITY_DN147241_c1_g2	0.000	0.000	0.000	0.000	1.313	0.000	0.000	0.000	0.769	0.000
TRINITY_DN147242_c0_g1	0.000	0.000	0.000	0.000	0.352	0.000	0.000	0.000	0.000	0.000
TRINITY_DN147242_c0_g2	0.000	0.000	0.000	0.000	0.000	0.000	0.000	0.000	0.000	0.000
TRINITY_DN147242_c1_g1	0.000	0.708	2.910	0.000	1.281	0.988	0.000	0.939	0.956	0.000
TRINITY_DN147242_c2_g1	0.000	0.949	1.712	1.336	0.000	1.543	0.000	1.254	0.000	0.000
TRINITY_DN147242_c3_g1	0.000	0.000	0.591	0.161	0.000	0.000	0.000	0.607	0.000	0.000
TRINITY_DN147242_c4_g1	0.000	0.000	0.000	0.000	0.000	0.000	0.000	3.369	0.000	0.000
TRINITY_DN147244_c0_g1	0.000	0.000	0.000	0.354	0.000	0.000	1.746	0.000	0.000	0.000
TRINITY_DN147244_c0_g2	0.000	0.000	0.000	0.000	0.000	0.000	0.000	0.000	0.000	0.000
TRINITY_DN147244_c2_g1	0.000	2.453	0.000	0.000	0.000	0.000	0.000	0.000	0.000	0.000
TRINITY_DN147246_c0_g1	0.000	0.000	0.986	0.527	2.141	1.517	0.000	0.000	1.164	0.000
TRINITY_DN147247_c0_g1	0.000	0.000	0.000	0.000	0.236	0.000	0.000	0.000	0.139	0.000
TRINITY_DN147247_c0_g2	0.000	0.678	0.000	0.000	0.000	0.000	0.000	0.000	0.000	0.000
TRINITY_DN147247_c0_g3	0.000	0.000	0.000	0.000	0.000	0.000	0.000	0.000	0.000	0.000
TRINITY_DN147248_c0_g1	0.000	0.000	0.000	0.000	0.000	0.000	0.000	3.097	0.490	0.000
TRINITY_DN147248_c0_g3	0.000	0.000	0.000	1.275	1.335	0.000	0.000	0.000	0.000	0.000
TRINITY_DN147248_c0_g4	0.000	0.000	0.000	0.000	0.000	0.000	0.000	0.000	0.159	0.000
TRINITY_DN147249_c0_g1	0.000	0.000	0.000	0.000	1.261	0.000	0.000	0.000	0.000	0.000
TRINITY_DN147249_c0_g2	0.000	3.690	0.000	0.000	0.000	0.000	0.000	0.000	0.000	0.000
TRINITY_DN147249_c0_g3	0.000	0.000	0.000	0.000	0.000	0.000	0.000	0.000	0.348	0.000
TRINITY_DN14724_c0_g1	0.975	1.012	1.756	0.880	0.711	0.503	0.100	0.989	2.467	3.330
TRINITY_DN14724_c0_g2	0.000	1.601	1.448	0.643	1.455	1.694	0.746	1.790	0.810	0.000
TRINITY_DN147251_c0_g1	0.000	0.000	0.000	0.000	0.055	0.000	0.000	0.000	0.000	0.000
TRINITY_DN147251_c0_g3	0.000	0.000	0.000	0.000	0.000	0.000	0.000	0.000	0.000	0.000
TRINITY_DN147251_c2_g1	0.000	0.000	0.000	0.000	0.000	0.000	0.000	0.000	0.000	0.000
TRINITY_DN147252_c0_g1	0.000	0.000	0.829	0.325	0.000	0.899	0.000	0.757	0.437	0.000
TRINITY_DN147252_c0_g2	0.000	0.592	0.460	0.380	0.521	0.930	0.417	0.330	0.672	0.000
TRINITY_DN147252_c1_g1	0.000	0.000	0.000	0.000	0.000	0.000	0.000	0.000	0.000	0.000
TRINITY_DN147252_c5_g1	0.000	0.000	0.000	0.000	0.000	0.000	0.000	0.000	0.000	0.000
TRINITY_DN147252_c7_g1	0.000	0.000	0.000	0.000	0.000	0.000	0.000	0.000	0.000	0.000
TRINITY_DN147253_c0_g1	0.000	0.000	0.000	0.000	0.000	0.000	0.000	0.000	0.000	0.000
TRINITY_DN147256_c0_g1	0.000	0.000	0.000	0.167	0.557	0.000	0.000	0.000	0.116	1.115
TRINITY_DN147256_c1_g1	0.000	0.000	0.827	0.663	0.812	0.000	0.000	1.511	0.641	0.000
TRINITY_DN147256_c2_g2	0.000	2.353	0.000	1.642	0.000	0.000	0.000	0.000	1.096	0.000
TRINITY_DN147256_c3_g1	0.000	0.000	0.000	0.000	0.819	0.000	0.000	1.001	1.286	0.000
TRINITY_DN147256_c5_g1	0.000	0.000	0.000	1.119	0.387	0.000	0.000	0.000	0.000	0.000
TRINITY_DN147256_c6_g1	0.000	0.000	0.000	0.558	0.000	0.000	0.000	0.000	0.341	0.000
TRINITY_DN147257_c0_g1	0.000	0.000	0.000	0.000	0.000	0.000	0.000	0.000	0.000	0.000
TRINITY_DN147257_c0_g2	0.000	0.000	0.977	0.343	0.195	0.000	0.469	0.730	0.116	0.000
TRINITY_DN147258_c0_g1	0.000	0.000	0.000	0.000	0.000	0.000	4.210	3.337	0.000	0.000
TRINITY_DN147258_c2_g1	0.000	0.000	0.000	0.000	0.424	0.000	0.000	0.000	0.000	0.000
TRINITY_DN14725_c0_g1	4.118	4.538	4.198	3.957	3.222	4.029	4.647	7.022	5.729	4.191
TRINITY_DN14725_c0_g2	0.000	0.423	0.798	0.414	0.000	0.123	0.000	0.000	0.368	0.000
TRINITY_DN14725_c0_g3	0.000	1.530	3.187	4.337	5.906	2.424	1.613	2.915	4.030	0.000
TRINITY_DN14725_c0_g4	0.000	0.439	0.859	0.170	1.272	0.000	0.000	0.589	0.456	0.000
TRINITY_DN14725_c1_g1	0.000	0.000	0.720	0.000	0.399	0.000	0.000	0.000	0.000	0.000
TRINITY_DN14725_c1_g2	0.000	0.000	0.000	0.000	0.000	0.000	0.000	2.686	0.853	0.000
TRINITY_DN14725_c5_g2	0.000	0.000	0.000	0.351	0.000	0.000	0.000	0.000	0.000	0.000
TRINITY_DN147260_c0_g1	0.000	0.000	0.000	0.000	0.000	0.000	0.000	0.000	0.000	0.000
TRINITY_DN147260_c0_g2	0.000	0.000	1.210	0.650	0.000	0.000	0.000	0.000	0.399	0.000
TRINITY_DN147260_c1_g1	0.000	0.000	0.000	0.000	0.000	0.000	0.000	0.000	0.000	6.622
TRINITY_DN147261_c0_g1	0.000	0.768	0.000	0.000	0.277	0.771	0.000	0.000	0.000	0.000
TRINITY_DN147261_c0_g2	0.000	0.000	0.000	0.000	0.000	0.000	0.000	0.000	0.000	0.000
TRINITY_DN147264_c0_g1	0.000	0.000	0.000	0.000	0.000	0.000	0.000	0.000	0.000	0.000
TRINITY_DN147264_c1_g1	0.000	0.495	0.000	0.000	0.000	0.000	0.000	0.000	0.000	0.000
TRINITY_DN147264_c2_g1	0.000	0.000	0.000	0.302	0.620	0.000	0.000	0.000	0.364	0.000
TRINITY_DN147265_c0_g2	0.000	0.000	0.000	0.000	0.000	3.370	0.000	0.000	0.358	0.000
TRINITY_DN147265_c1_g1	0.000	0.000	0.000	0.000	0.000	0.000	0.000	0.000	0.000	0.000
TRINITY_DN147265_c1_g4	13.554	1.701	0.000	0.000	1.281	0.000	0.000	0.000	0.000	0.000
TRINITY_DN147265_c5_g1	0.000	0.000	0.000	1.684	0.347	1.937	0.000	0.000	0.000	0.000
TRINITY_DN147265_c7_g1	0.000	0.000	0.000	0.000	0.000	0.000	0.000	0.000	0.451	0.000
TRINITY_DN147266_c0_g1	0.000	0.000	0.000	0.300	0.000	0.000	2.958	1.128	0.362	0.000
TRINITY_DN147267_c1_g1	0.000	0.000	0.000	0.801	0.000	0.000	0.000	0.000	0.000	0.000
TRINITY_DN147267_c2_g1	0.000	0.000	0.000	0.000	0.000	0.000	0.000	0.000	0.000	0.000
TRINITY_DN147267_c3_g1	0.000	0.000	0.000	0.000	0.000	0.000	0.000	1.196	0.000	0.000
TRINITY_DN147267_c4_g1	0.000	0.000	0.000	0.000	1.744	0.000	0.000	0.000	0.000	0.000
TRINITY_DN147267_c6_g1	0.000	0.000	0.277	0.000	0.000	2.114	0.000	0.000	0.273	1.534
TRINITY_DN147267_c7_g1	0.000	0.000	0.000	0.000	0.000	0.000	0.000	0.000	0.000	0.000
TRINITY_DN147268_c0_g1	0.000	0.000	1.184	0.000	0.000	0.000	0.000	0.000	0.000	0.000
TRINITY_DN147268_c2_g1	0.000	0.000	0.000	0.821	0.000	0.000	0.000	0.000	0.000	0.000
TRINITY_DN147269_c0_g2	0.000	0.000	0.000	0.000	0.000	0.000	0.000	0.000	0.000	0.000
TRINITY_DN147269_c0_g3	0.000	0.000	0.000	0.000	0.000	0.000	0.000	0.000	0.000	0.000
TRINITY_DN147269_c0_g4	0.000	0.000	0.000	0.400	0.000	0.000	0.000	0.000	0.000	0.000
TRINITY_DN147269_c1_g1	0.000	0.000	0.000	0.000	0.000	0.000	0.000	1.056	0.000	0.000
TRINITY_DN14726_c0_g1	0.000	0.844	1.253	1.129	3.217	0.730	1.481	1.629	1.717	6.091
TRINITY_DN14726_c0_g2	0.000	0.000	0.000	0.000	0.000	0.000	0.000	0.000	0.000	0.000
TRINITY_DN14726_c0_g3	0.000	0.000	1.358	0.730	0.766	0.000	0.000	0.000	0.000	0.000
TRINITY_DN14726_c0_g4	2.928	0.000	0.666	1.219	0.382	2.417	1.516	1.540	0.584	0.000
TRINITY_DN14726_c1_g1	0.000	0.000	0.000	0.000	0.000	0.000	0.000	0.000	0.000	0.000
TRINITY_DN14726_c1_g2	0.000	0.000	0.000	0.000	0.000	0.000	0.000	0.000	0.000	0.000
TRINITY_DN14726_c1_g3	0.000	0.000	0.000	0.000	0.000	0.000	0.000	0.000	0.000	0.000
TRINITY_DN14726_c3_g1	0.000	0.000	0.000	0.000	0.000	0.000	0.000	0.000	0.000	0.000
TRINITY_DN14726_c3_g2	0.000	0.000	0.000	0.000	0.000	0.000	0.000	0.000	0.000	0.000
TRINITY_DN14726_c3_g3	0.000	0.000	0.000	0.000	0.000	0.000	0.000	0.000	0.000	0.000
TRINITY_DN14726_c3_g4	0.000	0.000	0.000	0.411	0.000	0.000	0.000	0.018	0.903	4.218
TRINITY_DN14726_c5_g1	0.000	0.000	0.000	0.000	0.000	0.000	4.557	0.000	0.000	0.000
TRINITY_DN147271_c0_g1	0.000	0.000	2.036	0.000	0.000	3.125	0.000	0.000	0.531	0.000
TRINITY_DN147271_c1_g1	0.000	0.000	0.000	1.751	0.000	0.000	0.000	0.000	0.000	0.000
TRINITY_DN147272_c1_g1	0.000	0.000	0.000	1.240	0.000	0.000	0.000	0.000	0.360	0.000
TRINITY_DN147273_c0_g1	0.000	0.736	0.000	0.000	0.000	0.000	0.000	0.964	0.091	0.000
TRINITY_DN147275_c0_g1	0.000	0.000	0.000	0.000	0.000	0.000	0.000	0.000	0.368	0.000
TRINITY_DN147275_c1_g1	0.000	0.000	0.000	0.000	0.554	0.000	0.000	0.000	0.324	0.000
TRINITY_DN147276_c0_g1	0.000	0.000	0.000	0.000	0.000	0.000	0.000	0.000	0.000	0.000
TRINITY_DN147276_c1_g1	0.000	0.000	0.000	0.000	0.000	0.000	0.000	0.000	0.000	0.000
TRINITY_DN147277_c0_g1	0.000	0.000	1.732	0.000	0.000	0.000	0.000	0.000	0.572	0.000
TRINITY_DN147277_c0_g2	0.000	0.000	0.000	0.000	0.267	0.000	0.000	0.978	0.000	2.663
TRINITY_DN147277_c1_g1	0.000	0.000	0.000	0.000	0.000	0.000	0.000	0.000	0.000	0.000
TRINITY_DN147278_c0_g1	18.700	0.000	0.000	0.000	1.688	0.000	0.000	0.000	0.000	0.000
TRINITY_DN14727_c0_g1	0.000	0.000	0.000	0.417	0.076	0.617	0.734	0.287	0.181	0.000
TRINITY_DN14727_c1_g1	0.000	0.448	0.581	0.271	0.327	0.000	0.000	0.308	0.546	0.000
TRINITY_DN147280_c0_g1	6.946	0.000	4.070	0.633	2.096	2.202	0.000	0.000	1.757	0.000
TRINITY_DN147280_c1_g1	0.000	0.000	0.000	0.000	0.000	0.000	0.000	0.644	0.000	0.000
TRINITY_DN147280_c2_g1	0.000	0.000	0.000	0.000	0.000	0.000	0.000	0.000	0.000	0.000
TRINITY_DN147280_c3_g2	0.000	0.000	0.000	0.000	0.000	0.000	0.000	0.000	0.000	0.000
TRINITY_DN147280_c6_g1	0.000	0.000	0.000	0.000	3.644	0.000	0.000	0.000	0.000	0.000
TRINITY_DN147281_c0_g1	0.000	0.000	0.000	0.280	0.000	0.000	0.000	0.000	0.000	0.000
TRINITY_DN147281_c0_g3	0.000	0.000	0.000	0.000	0.000	0.000	4.663	0.000	0.288	0.000
TRINITY_DN147281_c0_g4	0.000	0.000	0.000	0.000	0.350	0.000	0.000	0.000	0.000	0.000
TRINITY_DN147281_c4_g1	0.000	1.034	0.680	1.812	1.124	0.000	1.789	0.000	0.440	3.721
TRINITY_DN147282_c0_g2	0.000	0.000	0.000	0.614	0.000	0.578	0.000	0.000	0.000	0.000
TRINITY_DN147282_c1_g1	0.000	0.000	0.000	0.000	0.000	0.000	0.000	2.507	0.798	0.000
TRINITY_DN147283_c2_g1	0.000	0.000	0.000	0.000	0.000	0.000	0.000	0.000	0.000	0.000
TRINITY_DN147284_c0_g1	0.000	0.000	0.000	0.000	1.193	0.000	4.427	0.000	0.557	0.000
TRINITY_DN147284_c1_g1	0.000	0.000	0.000	2.175	0.000	0.000	0.000	0.000	0.444	0.000
TRINITY_DN147284_c4_g1	0.000	0.000	0.000	0.000	0.000	0.000	0.000	0.000	0.000	0.000
TRINITY_DN147285_c1_g1	0.000	0.000	0.000	0.616	0.000	0.000	0.000	0.000	0.000	0.000
TRINITY_DN147285_c1_g2	0.000	2.557	6.084	0.000	2.319	1.931	2.246	0.000	0.410	0.000
TRINITY_DN147285_c4_g1	0.000	0.000	0.000	0.000	0.000	0.000	0.000	0.000	0.000	0.000
TRINITY_DN147287_c0_g1	0.000	0.000	0.000	0.000	2.122	0.000	0.000	2.599	0.414	0.000
TRINITY_DN147288_c0_g2	0.000	0.000	0.000	0.857	0.000	0.000	0.000	0.000	0.000	0.000
TRINITY_DN147288_c1_g1	0.000	0.000	0.000	0.000	0.517	0.000	0.000	0.000	0.000	0.000
TRINITY_DN147288_c1_g2	0.000	0.000	0.000	0.000	0.000	0.000	0.000	0.000	0.000	0.000
TRINITY_DN147289_c1_g1	0.000	0.000	0.000	0.000	0.000	0.000	0.000	0.000	0.000	0.000
TRINITY_DN147289_c1_g2	0.000	0.000	1.358	3.648	0.000	0.000	0.000	0.000	0.447	0.000
TRINITY_DN14728_c0_g1	0.000	0.483	0.418	0.032	0.268	0.397	0.000	0.285	0.039	1.016
TRINITY_DN14728_c0_g2	0.000	0.000	0.056	0.000	0.284	0.000	0.000	0.000	0.000	0.000
TRINITY_DN147290_c0_g1	0.000	0.000	0.000	0.000	0.000	0.000	0.000	0.000	0.000	0.000
TRINITY_DN147291_c0_g1	0.000	0.000	0.000	0.000	0.000	0.000	0.000	0.000	0.000	0.000
TRINITY_DN147292_c0_g1	0.000	0.000	0.000	0.000	0.000	0.000	0.000	0.000	0.000	0.000
TRINITY_DN147292_c0_g2	0.000	0.000	1.517	3.252	0.000	4.677	0.000	0.000	0.998	0.000
TRINITY_DN147293_c0_g1	0.000	0.000	0.000	0.000	1.270	5.229	0.000	0.000	0.616	0.000
TRINITY_DN147296_c0_g1	0.000	0.000	0.000	0.000	0.000	0.000	0.000	0.000	0.000	0.000
TRINITY_DN147296_c0_g3	0.000	0.000	0.000	0.000	0.000	0.000	0.000	0.000	0.000	0.000
TRINITY_DN147296_c1_g1	0.000	0.000	0.000	0.000	0.000	0.000	0.000	0.000	0.000	0.000
TRINITY_DN147297_c0_g1	0.000	0.000	0.000	0.000	0.000	0.000	0.000	0.000	0.211	0.000
TRINITY_DN147298_c0_g1	0.000	0.000	0.000	0.819	0.628	0.000	0.000	0.000	0.123	0.000
TRINITY_DN147298_c2_g1	0.000	0.000	0.000	0.000	0.000	0.000	0.000	0.000	0.000	0.000
TRINITY_DN147299_c0_g1	0.000	2.434	1.584	0.000	0.000	0.000	0.000	0.000	0.522	0.000
TRINITY_DN14729_c0_g1	0.000	1.367	0.000	1.588	0.506	0.000	1.421	0.000	0.249	2.428
TRINITY_DN14729_c0_g2	0.000	7.253	2.749	7.982	6.576	0.000	5.272	1.772	3.522	0.000
TRINITY_DN1472_c0_g1	6.116	5.925	3.531	2.103	4.681	3.469	4.922	4.276	5.240	6.070
TRINITY_DN1472_c0_g2	0.751	5.943	6.748	3.671	6.216	5.994	2.783	5.651	3.808	0.317
TRINITY_DN1472_c2_g1	0.000	0.000	1.577	0.000	0.000	0.000	0.000	0.000	0.000	0.000
TRINITY_DN1472_c4_g1	0.000	0.000	0.000	0.000	0.000	0.000	0.000	0.000	0.000	0.000
TRINITY_DN147301_c0_g1	0.000	0.000	0.000	0.000	0.000	0.000	0.000	0.000	0.000	0.000
TRINITY_DN147301_c1_g1	0.000	0.000	0.000	0.497	0.000	0.000	0.000	0.000	0.000	0.000
TRINITY_DN147301_c3_g1	0.000	0.000	0.000	0.000	0.000	0.965	0.000	1.295	0.000	0.000
TRINITY_DN147302_c1_g2	0.000	0.000	0.000	0.000	0.399	0.000	0.000	0.000	0.471	0.000
TRINITY_DN147302_c2_g1	0.000	0.000	0.000	0.000	0.000	0.000	0.000	0.000	0.377	0.000
TRINITY_DN147302_c2_g2	0.000	0.000	0.000	0.000	0.000	0.000	0.000	0.000	0.000	0.000
TRINITY_DN147302_c6_g1	0.000	0.000	4.359	0.000	0.000	0.000	0.000	0.000	0.000	0.000
TRINITY_DN147302_c7_g1	0.000	0.000	0.000	1.567	0.000	0.000	0.000	0.000	0.000	0.000
TRINITY_DN147303_c0_g1	2.502	0.000	0.209	0.114	0.007	0.000	0.000	0.000	0.069	0.000
TRINITY_DN147304_c0_g1	0.000	0.000	0.000	0.000	0.000	0.000	0.000	0.000	0.000	0.000
TRINITY_DN147306_c0_g1	0.000	0.000	0.000	0.000	0.000	0.000	0.000	0.000	0.000	0.000
TRINITY_DN147307_c0_g1	0.000	1.444	0.000	0.255	0.544	1.500	0.000	0.000	0.615	0.000
TRINITY_DN147307_c0_g2	0.000	0.000	3.003	0.000	0.000	2.381	0.000	0.000	1.015	0.000
TRINITY_DN147307_c3_g1	0.000	0.000	0.000	0.000	0.000	0.000	0.000	0.000	0.000	0.000
TRINITY_DN147308_c0_g1	0.000	0.000	0.000	0.675	0.000	1.111	0.000	0.000	1.655	0.000
TRINITY_DN147308_c2_g1	0.000	0.000	0.000	0.000	0.000	0.000	0.000	0.000	0.000	0.000
TRINITY_DN147308_c3_g1	0.000	0.000	0.000	0.000	0.000	0.000	0.000	0.000	0.000	0.000
TRINITY_DN147309_c0_g1	0.000	1.745	0.000	0.000	0.000	2.634	0.000	0.000	0.000	0.000
TRINITY_DN14730_c0_g1	3.219	1.666	1.903	0.296	2.115	2.487	0.731	2.240	0.536	0.000
TRINITY_DN147310_c0_g2	0.000	1.812	1.192	0.000	0.656	0.000	4.729	0.000	0.339	3.267
TRINITY_DN147310_c1_g1	0.000	0.000	4.112	0.000	2.382	0.000	0.000	0.000	1.588	0.000
TRINITY_DN147312_c0_g1	0.000	0.000	4.972	0.819	1.041	0.647	0.000	1.751	0.804	1.048
TRINITY_DN147312_c1_g1	0.000	0.000	0.000	0.670	0.000	0.000	0.000	0.000	0.000	0.000
TRINITY_DN147312_c1_g2	0.000	0.000	0.000	0.229	0.000	0.000	0.000	0.000	0.138	0.000
TRINITY_DN147312_c2_g1	0.000	0.000	0.000	0.000	0.000	0.000	0.000	0.000	0.000	0.000
TRINITY_DN147313_c0_g1	0.000	0.000	0.000	0.000	0.439	0.000	0.000	0.000	0.257	0.000
TRINITY_DN147315_c0_g1	0.000	1.286	0.000	0.000	0.930	0.000	0.000	0.853	0.274	0.000
TRINITY_DN147316_c0_g1	0.000	0.000	0.000	0.000	0.000	0.000	0.000	0.000	0.150	0.000
TRINITY_DN147317_c0_g1	0.000	0.000	1.173	0.000	1.080	0.000	0.000	0.000	0.000	0.000
TRINITY_DN147317_c0_g2	0.000	0.000	0.000	0.000	0.000	0.000	0.000	0.000	0.000	0.000
TRINITY_DN147317_c10_g1	0.000	0.726	0.568	0.464	0.000	0.434	0.765	0.000	0.240	0.000
TRINITY_DN147317_c4_g1	0.000	0.000	0.000	0.000	0.000	0.000	0.000	0.000	0.000	0.000
TRINITY_DN147317_c8_g1	0.000	0.000	0.000	0.000	0.000	0.000	0.000	0.000	0.000	0.000
TRINITY_DN147318_c0_g1	0.000	0.000	0.000	0.000	0.000	0.000	0.000	0.000	0.000	2.724
TRINITY_DN147318_c0_g2	0.000	0.000	0.000	0.341	0.653	0.000	0.000	0.000	0.385	0.000
TRINITY_DN147318_c0_g3	0.000	0.000	0.000	1.032	0.000	0.000	0.000	0.000	0.000	0.000
TRINITY_DN147319_c0_g1	0.000	0.000	0.000	0.895	0.000	0.000	0.000	0.000	0.000	0.000
TRINITY_DN14731_c0_g1	1.727	2.004	2.827	1.442	0.971	1.999	2.707	0.767	1.077	0.939
TRINITY_DN14731_c0_g3	0.000	0.000	0.000	0.000	0.000	0.000	0.000	0.000	0.000	0.000
TRINITY_DN14731_c1_g1	0.000	0.000	0.000	1.463	0.000	0.000	0.000	0.000	0.706	0.000
TRINITY_DN14731_c3_g1	0.000	2.000	0.000	0.000	0.000	0.000	0.000	0.000	0.000	0.000
TRINITY_DN14731_c4_g1	0.000	0.000	0.000	0.000	0.000	0.000	0.000	0.000	0.000	0.000
TRINITY_DN147321_c0_g1	0.000	0.000	0.000	0.000	0.000	0.000	0.000	0.000	0.000	0.000
TRINITY_DN147322_c0_g1	0.000	0.000	0.000	0.341	0.129	0.000	0.623	0.000	0.153	0.000
TRINITY_DN147325_c0_g1	0.000	0.000	1.003	0.000	0.624	0.428	0.000	0.000	1.384	0.000
TRINITY_DN147325_c0_g2	0.000	0.000	1.930	0.209	0.426	0.000	1.030	0.000	0.000	0.000
TRINITY_DN147325_c1_g1	0.000	0.000	0.000	0.000	0.000	0.000	0.000	0.000	0.000	0.000
TRINITY_DN147325_c2_g1	0.000	0.000	0.000	0.000	0.000	0.000	2.010	0.000	0.248	0.000
TRINITY_DN147325_c2_g2	0.000	1.365	0.000	0.474	0.000	0.000	0.000	0.000	0.000	0.000
TRINITY_DN147325_c3_g1	0.000	0.000	0.000	0.000	0.000	0.000	0.000	0.000	0.000	0.000
TRINITY_DN147325_c6_g1	0.000	0.000	0.000	0.000	0.000	0.000	0.000	0.000	0.000	0.000
TRINITY_DN147325_c7_g1	0.000	0.000	0.000	0.000	0.000	0.000	0.000	0.000	0.000	0.000
TRINITY_DN14732_c0_g1	0.000	2.975	5.629	2.974	0.431	0.861	0.685	4.661	1.250	11.298
TRINITY_DN147330_c0_g1	0.000	0.000	0.408	0.111	0.435	0.310	0.000	0.000	0.680	0.000
TRINITY_DN147330_c0_g2	0.000	0.000	0.000	0.000	0.000	0.000	0.000	0.000	0.000	0.000
TRINITY_DN147330_c1_g1	0.000	0.000	0.000	0.000	0.000	0.000	0.000	0.000	0.000	0.000
TRINITY_DN147331_c0_g1	0.000	0.000	0.000	0.000	2.399	0.000	0.000	0.000	0.350	0.000
TRINITY_DN147332_c0_g1	0.000	0.000	0.000	2.812	0.736	0.000	0.000	0.000	0.034	0.000
TRINITY_DN147332_c0_g2	0.000	0.000	0.740	0.002	0.125	0.277	0.465	0.000	0.227	0.966
TRINITY_DN147332_c10_g1	0.000	0.000	1.294	0.000	0.000	0.000	0.000	0.000	0.000	0.000
TRINITY_DN147332_c1_g1	0.000	0.000	0.000	0.000	0.000	0.000	0.000	0.000	0.000	0.000
TRINITY_DN147332_c4_g1	0.000	0.000	0.000	0.000	0.000	0.000	0.000	0.000	0.000	0.000
TRINITY_DN147332_c5_g1	0.000	0.000	0.000	0.000	1.441	1.329	0.000	0.000	1.128	0.000
TRINITY_DN147332_c6_g1	0.000	0.000	0.343	0.000	0.380	0.000	0.917	0.000	0.336	0.000
TRINITY_DN147332_c8_g1	0.000	0.000	0.000	0.000	0.000	0.000	0.000	0.000	0.000	0.000
TRINITY_DN147334_c0_g1	0.000	0.000	0.000	0.000	0.000	0.692	0.000	0.000	0.000	0.000
TRINITY_DN147336_c0_g1	0.000	0.000	3.923	0.424	1.733	1.198	0.000	0.000	0.511	4.308
TRINITY_DN147337_c0_g2	0.000	0.000	0.000	0.000	1.362	0.000	0.000	0.000	0.399	0.000
TRINITY_DN147337_c0_g3	0.000	0.000	0.000	0.665	0.000	0.000	0.000	0.000	0.000	0.000
TRINITY_DN147337_c0_g4	0.000	0.000	0.000	1.067	0.000	0.000	0.000	0.000	0.000	0.000
TRINITY_DN147338_c0_g1	0.000	1.250	0.000	0.486	0.000	1.403	0.000	0.000	0.297	0.000
TRINITY_DN147338_c0_g2	0.000	0.000	0.000	0.098	0.522	0.000	0.000	0.804	0.000	0.000
TRINITY_DN147338_c3_g1	0.000	0.000	0.000	0.242	0.507	0.000	0.000	0.477	0.560	2.186
TRINITY_DN14733_c0_g1	0.000	0.000	0.000	0.000	0.000	0.000	0.000	0.000	0.000	0.000
TRINITY_DN14733_c1_g1	0.934	3.679	3.469	2.812	1.772	1.842	1.138	3.437	2.102	1.329
TRINITY_DN14733_c1_g2	0.000	0.000	0.000	0.000	0.000	2.613	0.000	0.000	0.000	0.000
TRINITY_DN14733_c2_g1	0.000	0.000	0.000	0.000	0.000	0.000	0.000	0.000	0.000	0.000
TRINITY_DN14733_c3_g1	0.000	0.000	0.000	0.000	0.000	0.406	0.000	0.000	0.000	0.000
TRINITY_DN14733_c5_g1	0.000	3.485	0.000	0.516	0.562	0.000	0.000	0.000	0.000	0.000
TRINITY_DN147340_c0_g1	0.000	0.000	0.000	0.895	0.000	0.000	0.000	0.000	0.000	0.000
TRINITY_DN147341_c0_g1	0.000	0.000	0.000	0.000	0.000	0.000	0.000	0.000	0.474	0.000
TRINITY_DN147341_c0_g2	0.000	0.000	0.000	0.000	0.000	0.000	0.000	0.000	0.000	0.000
TRINITY_DN147341_c1_g1	0.000	0.000	0.000	0.000	0.000	0.000	0.000	0.000	0.000	0.000
TRINITY_DN147341_c3_g1	0.000	0.000	0.000	0.000	0.000	0.000	0.000	0.000	0.000	0.000
TRINITY_DN147343_c0_g1	0.000	0.217	0.141	0.231	0.631	0.423	0.253	0.199	0.282	0.000
TRINITY_DN147343_c0_g2	0.000	0.000	0.000	1.189	0.000	1.140	0.000	0.000	0.000	0.000
TRINITY_DN147343_c2_g1	0.000	0.000	1.637	0.000	0.000	0.000	0.000	0.000	0.000	0.000
TRINITY_DN147344_c0_g1	0.000	0.000	4.995	1.901	3.553	0.000	0.000	2.878	2.078	0.000
TRINITY_DN147344_c2_g1	0.000	0.000	0.000	0.000	1.262	0.000	0.000	0.000	0.000	0.000
TRINITY_DN147344_c2_g2	0.000	0.000	0.000	0.273	0.000	0.000	0.000	0.000	0.823	0.000
TRINITY_DN147344_c4_g1	0.000	0.000	0.000	0.000	0.000	0.000	0.000	0.000	0.562	0.000
TRINITY_DN147345_c0_g1	0.000	1.954	1.786	0.431	0.366	0.000	1.072	1.021	0.789	0.000
TRINITY_DN147345_c1_g1	0.000	0.000	1.295	0.000	0.000	0.000	0.000	0.000	0.802	0.000
TRINITY_DN147346_c0_g2	0.000	0.000	0.000	0.000	0.000	0.000	0.000	0.000	0.000	0.000
TRINITY_DN147346_c0_g3	0.000	0.000	0.000	0.000	1.557	0.000	0.000	0.000	0.454	0.000
TRINITY_DN147346_c1_g1	0.000	0.000	0.000	0.670	0.701	1.926	0.000	0.000	0.000	0.000
TRINITY_DN147346_c1_g2	0.000	0.000	0.000	0.000	0.000	0.000	0.000	0.000	0.000	0.000
TRINITY_DN147346_c3_g1	0.000	0.000	0.000	0.000	0.000	0.000	7.564	0.000	0.000	0.000
TRINITY_DN147347_c0_g1	0.000	0.000	0.000	0.382	0.000	0.000	0.000	0.000	0.464	0.000
TRINITY_DN147348_c0_g1	0.000	0.000	0.000	0.000	0.000	0.000	0.000	0.000	0.000	0.000
TRINITY_DN14734_c0_g1	0.000	0.000	0.813	0.000	0.459	0.420	0.000	0.623	0.412	1.523
TRINITY_DN14734_c1_g1	0.000	0.889	1.741	1.896	4.042	1.328	4.779	3.580	0.953	0.000
TRINITY_DN14734_c1_g2	20.446	11.789	5.119	1.364	4.274	3.941	4.510	1.738	2.506	4.683
TRINITY_DN14734_c1_g3	0.000	0.000	0.000	0.000	0.000	0.000	0.000	0.000	0.429	0.000
TRINITY_DN14734_c2_g1	0.000	0.000	0.000	0.000	0.000	0.000	0.000	0.000	0.000	0.000
TRINITY_DN14734_c2_g2	0.000	0.000	0.000	0.000	0.000	0.000	0.000	6.796	0.536	0.000
TRINITY_DN14734_c3_g2	0.000	0.000	0.000	0.000	0.000	0.000	0.000	0.000	0.000	0.000
TRINITY_DN14734_c4_g1	0.000	0.000	0.000	0.000	0.000	0.000	3.903	0.000	0.000	0.000
TRINITY_DN14734_c7_g1	0.000	0.000	0.000	0.000	0.000	0.000	0.000	0.000	0.000	0.000
TRINITY_DN147350_c0_g1	0.000	1.812	0.596	0.000	0.781	1.048	0.000	1.565	0.816	0.000
TRINITY_DN147351_c0_g2	0.000	0.000	0.000	0.234	0.000	0.000	0.000	0.538	0.000	2.885
TRINITY_DN147351_c1_g1	0.000	0.000	0.000	0.000	0.000	0.000	0.000	0.000	0.000	0.000
TRINITY_DN147351_c3_g1	0.000	0.000	0.000	0.000	0.000	0.000	0.000	0.000	0.139	0.000
TRINITY_DN147351_c4_g1	0.000	0.000	0.724	0.000	0.000	0.000	0.000	0.000	0.000	0.000
TRINITY_DN147351_c6_g1	6.136	0.000	0.258	0.000	0.144	0.000	0.000	0.000	0.255	0.000
TRINITY_DN147352_c2_g1	0.000	0.000	1.343	0.122	0.000	0.000	0.603	0.000	0.296	0.000
TRINITY_DN147352_c2_g2	0.000	1.716	0.000	0.000	1.355	0.566	2.514	2.208	0.433	0.000
TRINITY_DN147352_c3_g1	0.000	0.000	0.000	0.000	0.000	2.664	0.000	0.000	1.135	0.000
TRINITY_DN147352_c4_g1	0.000	0.000	0.000	0.000	0.000	0.000	0.000	0.000	0.000	0.000
TRINITY_DN147353_c0_g1	0.000	0.430	0.000	0.000	0.000	0.000	0.000	0.000	0.000	0.000
TRINITY_DN147353_c0_g3	0.000	0.000	0.000	0.000	0.000	0.000	0.000	0.000	0.000	0.000
TRINITY_DN147353_c1_g1	0.000	0.000	2.238	0.542	0.415	0.000	0.000	0.000	0.573	0.000
TRINITY_DN147353_c3_g1	0.000	0.000	0.000	0.262	0.536	0.000	0.000	0.000	0.000	0.000
TRINITY_DN147353_c4_g1	0.000	0.000	0.000	0.000	0.000	0.000	0.000	0.000	0.000	0.000
TRINITY_DN147355_c0_g1	0.000	2.072	0.568	0.527	0.158	0.000	2.604	0.000	0.000	0.000
TRINITY_DN147356_c0_g1	0.000	0.000	0.000	0.000	0.000	0.000	0.000	0.000	0.000	0.000
TRINITY_DN147357_c1_g1	0.000	0.000	0.000	0.000	0.000	0.000	0.000	0.000	0.256	0.000
TRINITY_DN147358_c1_g1	0.000	0.000	0.115	0.095	0.000	0.000	0.000	0.124	0.082	0.000
TRINITY_DN14735_c0_g1	3.768	1.987	0.000	2.073	0.669	0.685	0.000	0.722	1.297	0.411
TRINITY_DN14735_c0_g2	1.850	3.320	5.473	2.340	4.930	5.239	5.116	3.872	3.693	2.202
TRINITY_DN14735_c1_g1	9.432	2.421	3.956	0.000	0.553	2.430	0.000	0.000	2.119	0.000
TRINITY_DN14735_c2_g1	0.000	0.000	0.000	0.000	0.000	0.000	0.000	0.000	0.000	0.000
TRINITY_DN147361_c0_g1	0.000	0.000	0.000	0.000	0.000	0.000	0.000	0.000	0.731	0.000
TRINITY_DN147363_c0_g1	0.000	0.000	0.000	0.469	0.000	0.000	0.000	0.000	0.141	0.000
TRINITY_DN147363_c0_g2	0.000	4.988	1.626	0.872	2.758	10.075	0.000	0.000	0.000	0.000
TRINITY_DN147363_c0_g3	0.000	0.000	0.000	0.000	1.522	1.403	0.000	0.000	0.892	0.000
TRINITY_DN147363_c1_g1	0.000	0.000	0.864	0.233	0.000	0.000	0.000	0.000	0.000	0.000
TRINITY_DN147363_c4_g1	0.000	0.000	0.591	0.000	0.000	0.000	0.000	0.000	0.000	0.000
TRINITY_DN147363_c5_g1	0.000	0.000	0.000	0.000	0.736	0.000	0.000	0.000	0.000	0.000
TRINITY_DN147363_c7_g1	0.000	0.000	0.000	0.000	0.000	0.000	0.000	0.000	0.000	0.000
TRINITY_DN147364_c0_g1	2.165	5.873	9.117	6.475	6.157	6.445	9.138	8.926	5.153	4.041
TRINITY_DN147364_c1_g1	0.000	2.689	0.575	1.307	1.625	1.797	1.262	1.341	1.353	1.439
TRINITY_DN147364_c1_g3	0.000	0.000	0.000	0.325	0.668	0.000	1.605	0.000	0.000	0.000
TRINITY_DN147364_c1_g4	0.000	0.000	0.000	0.000	0.000	0.000	0.000	0.000	0.000	0.000
TRINITY_DN147364_c2_g1	0.000	0.000	0.000	0.000	0.000	0.000	0.000	0.000	0.414	0.000
TRINITY_DN147365_c0_g1	0.000	0.000	0.000	0.000	0.000	0.000	0.000	0.000	0.353	0.000
TRINITY_DN147365_c1_g1	0.000	0.419	0.545	0.075	0.077	0.827	0.000	0.000	0.091	0.000
TRINITY_DN147366_c0_g1	0.000	0.000	0.000	0.239	0.000	0.000	0.000	0.000	0.194	0.000
TRINITY_DN147366_c0_g2	0.000	0.000	0.000	0.000	0.000	0.000	0.000	0.000	0.000	0.000
TRINITY_DN147366_c1_g2	0.000	0.000	0.000	0.000	0.000	0.000	0.000	0.000	0.523	0.000
TRINITY_DN147366_c4_g1	0.000	0.000	0.000	0.180	0.000	0.000	0.000	0.000	0.000	0.000
TRINITY_DN147366_c5_g1	0.000	0.000	0.000	0.000	0.000	0.000	0.000	2.156	0.343	0.000
TRINITY_DN147366_c6_g1	0.000	0.000	0.000	0.000	0.000	0.000	0.000	0.000	0.371	0.000
TRINITY_DN147367_c3_g1	0.000	0.000	0.000	0.801	0.000	2.305	7.822	3.097	0.490	0.000
TRINITY_DN147368_c0_g1	0.000	1.069	0.465	1.267	0.518	0.707	0.626	0.482	0.000	0.000
TRINITY_DN147369_c0_g1	0.000	0.000	0.000	1.549	0.000	2.656	1.529	0.000	0.000	0.000
TRINITY_DN14736_c0_g1	0.000	0.000	0.000	1.247	1.027	0.000	0.000	0.000	3.215	0.000
TRINITY_DN147370_c0_g1	11.451	0.000	0.000	0.288	0.296	0.199	0.504	0.000	0.088	0.000
TRINITY_DN147370_c1_g1	0.000	0.000	0.000	0.000	0.501	0.000	0.000	0.000	0.000	0.000
TRINITY_DN147370_c1_g2	0.000	1.414	0.000	0.000	0.000	0.000	0.000	0.000	0.000	0.000
TRINITY_DN147370_c1_g4	0.000	0.000	0.000	0.000	0.000	0.000	0.000	0.000	0.000	0.000
TRINITY_DN147370_c2_g1	0.000	0.000	0.000	0.000	0.000	0.000	0.000	0.000	0.000	0.000
TRINITY_DN147370_c4_g1	0.000	0.000	0.000	0.620	0.000	0.000	0.000	0.000	0.000	0.000
TRINITY_DN147370_c5_g1	0.000	0.000	0.000	0.000	0.000	0.000	0.000	0.000	0.000	0.000
TRINITY_DN147371_c1_g1	0.000	1.376	1.498	0.000	0.000	0.914	0.000	0.000	0.309	0.000
TRINITY_DN147371_c1_g2	0.000	0.000	0.000	0.000	0.000	0.000	0.000	0.000	0.000	0.000
TRINITY_DN147371_c1_g3	0.000	0.000	0.000	1.324	0.000	1.898	0.000	0.000	0.000	0.000
TRINITY_DN147371_c1_g5	0.000	0.000	0.000	0.000	0.000	0.000	0.000	0.000	0.000	0.000
TRINITY_DN147371_c1_g6	0.000	0.000	0.000	0.183	0.000	0.000	0.000	0.690	0.186	0.000
TRINITY_DN147371_c1_g7	0.000	0.000	0.000	0.000	0.000	0.000	0.000	1.141	0.232	0.000
TRINITY_DN147371_c2_g1	0.000	0.000	0.000	0.921	0.000	1.329	0.000	0.000	0.564	0.000
TRINITY_DN147372_c0_g1	8.589	23.480	15.931	18.136	21.852	3.334	21.430	20.466	29.556	31.677
TRINITY_DN147373_c0_g1	0.000	0.000	0.000	0.749	1.555	0.000	1.852	0.000	0.749	0.000
TRINITY_DN147373_c0_g2	0.000	2.115	0.000	0.000	0.000	0.000	0.000	0.000	0.000	0.000
TRINITY_DN147373_c0_g4	0.000	0.000	0.000	1.224	0.000	0.000	0.000	2.341	2.988	0.000
TRINITY_DN147373_c0_g6	0.000	0.000	0.000	0.000	0.000	0.000	0.000	0.000	0.522	0.000
TRINITY_DN147373_c0_g7	0.000	0.000	0.401	0.000	0.000	0.000	0.000	0.000	0.030	0.000
TRINITY_DN147373_c7_g1	0.000	0.000	0.000	0.000	0.000	0.000	0.000	3.185	0.000	0.000
TRINITY_DN147373_c8_g1	0.000	0.000	0.000	0.000	0.000	0.000	0.000	0.000	0.000	0.000
TRINITY_DN147373_c9_g1	0.000	0.000	0.000	0.000	0.656	0.000	0.000	0.000	0.000	0.000
TRINITY_DN147374_c0_g1	0.000	2.654	1.732	0.921	0.000	0.000	0.000	0.000	0.000	0.000
TRINITY_DN147374_c0_g2	0.000	0.000	0.000	1.436	0.000	0.000	0.000	0.000	0.499	0.000
TRINITY_DN147374_c4_g1	0.000	0.000	0.000	0.000	1.893	0.000	0.000	2.310	0.000	0.000
TRINITY_DN147375_c1_g1	0.000	0.000	0.000	0.000	0.000	0.000	0.000	0.000	0.232	0.000
TRINITY_DN147377_c0_g1	0.000	0.000	0.000	0.000	0.000	0.000	0.000	0.000	0.000	0.000
TRINITY_DN147378_c1_g1	0.000	0.000	0.000	0.000	0.000	0.000	0.000	0.000	0.376	0.000
TRINITY_DN147379_c0_g1	0.000	0.000	0.000	0.000	0.000	0.000	0.000	3.337	0.000	0.000
TRINITY_DN14737_c0_g2	12.065	30.760	38.346	21.361	30.221	31.096	33.020	24.191	13.577	8.559
TRINITY_DN14737_c1_g1	0.000	0.000	0.473	0.387	0.263	1.079	0.000	0.000	0.546	1.313
TRINITY_DN147380_c0_g1	0.000	0.000	1.487	1.335	1.092	0.000	0.000	0.000	0.321	0.000
TRINITY_DN147380_c2_g1	0.000	0.000	0.000	0.000	0.667	0.000	0.000	0.000	0.000	0.000
TRINITY_DN147381_c0_g1	0.000	0.000	0.000	0.000	0.000	0.000	0.000	0.000	0.000	0.000
TRINITY_DN147382_c0_g1	0.000	0.000	0.000	0.000	0.459	0.000	0.000	0.000	0.269	0.000
TRINITY_DN147385_c0_g1	0.000	0.000	0.000	0.000	0.000	0.000	0.000	0.000	0.000	0.000
TRINITY_DN147385_c1_g1	0.000	0.326	0.212	0.665	0.000	0.645	0.000	0.000	0.632	0.000
TRINITY_DN147385_c2_g1	0.000	0.000	0.662	0.000	0.000	0.000	0.000	0.676	0.113	0.000
TRINITY_DN147385_c3_g1	0.000	0.000	0.000	0.000	0.000	0.000	0.000	0.000	0.000	0.000
TRINITY_DN147387_c1_g1	0.000	0.000	0.000	0.000	0.000	0.000	0.000	0.000	0.000	0.000
TRINITY_DN147388_c1_g1	0.000	0.000	0.000	0.000	1.175	0.000	0.000	0.000	0.000	0.000
TRINITY_DN147389_c0_g1	0.000	0.000	0.000	0.788	0.000	0.000	0.000	0.000	0.000	0.000
TRINITY_DN14738_c0_g1	0.000	0.144	0.000	0.000	0.000	0.000	0.000	0.000	0.000	0.000
TRINITY_DN14738_c1_g1	0.000	5.148	0.840	0.000	0.467	0.000	0.000	0.000	0.000	0.000
TRINITY_DN14738_c1_g2	0.000	0.000	0.000	0.000	0.000	0.000	0.000	0.000	0.000	0.000
TRINITY_DN14738_c1_g3	0.000	3.365	1.471	2.351	0.815	1.128	5.812	0.000	0.991	0.000
TRINITY_DN14738_c1_g4	0.000	0.000	0.000	0.000	0.000	0.000	0.000	0.000	0.000	0.000
TRINITY_DN14738_c2_g1	0.000	0.000	0.000	0.000	0.000	0.555	0.000	0.000	0.000	0.000
TRINITY_DN14738_c2_g2	0.000	0.000	0.000	0.000	0.000	0.000	0.000	0.000	0.961	0.000
TRINITY_DN14738_c4_g1	0.000	0.000	0.000	0.000	0.000	0.000	0.000	0.000	0.000	0.000
TRINITY_DN147390_c0_g1	0.000	0.000	0.186	0.003	0.002	0.000	0.000	0.000	0.000	0.000
TRINITY_DN147390_c1_g1	0.000	0.000	0.000	0.303	0.102	1.137	0.000	0.000	0.372	0.000
TRINITY_DN147390_c2_g1	0.000	0.000	0.000	0.000	0.000	0.000	0.000	0.000	0.000	0.000
TRINITY_DN147391_c0_g1	0.000	0.000	0.980	0.000	0.547	0.000	0.000	0.000	0.320	0.000
TRINITY_DN147392_c0_g1	0.000	8.614	0.000	0.377	0.000	0.000	0.000	0.000	0.457	0.000
TRINITY_DN147393_c1_g2	0.000	2.515	0.000	0.000	0.928	0.000	0.000	0.000	1.624	5.226
TRINITY_DN147393_c2_g1	0.000	0.000	0.285	0.000	0.080	0.000	0.000	0.000	0.048	0.000
TRINITY_DN147394_c0_g1	0.000	0.000	0.000	0.000	0.000	0.000	0.000	0.000	0.000	0.000
TRINITY_DN147394_c1_g1	0.000	0.000	0.000	0.633	0.662	0.000	0.000	0.000	0.000	0.000
TRINITY_DN147394_c2_g3	0.000	0.000	0.000	0.000	0.829	0.000	0.000	0.000	0.000	0.000
TRINITY_DN147396_c0_g2	0.000	1.637	2.124	0.000	2.382	0.000	0.000	0.000	0.000	0.000
TRINITY_DN147396_c0_g3	0.000	0.000	0.000	0.000	0.000	0.000	0.000	0.000	0.000	0.000
TRINITY_DN147398_c0_g2	0.000	0.000	0.000	0.000	0.000	0.000	0.000	0.000	0.000	0.000
TRINITY_DN147399_c0_g1	0.000	6.827	0.000	0.000	0.837	0.000	0.000	0.000	0.000	0.000
TRINITY_DN147399_c0_g2	0.000	0.000	0.000	0.000	0.000	5.328	0.000	0.000	0.000	0.000
TRINITY_DN14739_c1_g1	0.000	0.000	0.000	0.000	0.416	0.485	0.000	0.000	0.117	0.000
TRINITY_DN14739_c3_g1	0.000	0.000	0.000	0.000	0.000	0.000	0.000	0.000	0.394	0.000
TRINITY_DN14739_c3_g2	0.000	0.000	0.000	0.000	0.000	0.000	0.000	0.000	0.000	0.000
TRINITY_DN14739_c4_g1	0.000	0.000	0.000	0.000	0.000	0.000	0.000	0.000	0.000	0.000
TRINITY_DN14739_c5_g1	0.000	0.000	0.641	0.340	1.400	0.978	0.000	0.000	0.411	0.000
TRINITY_DN14739_c5_g2	0.000	0.000	0.000	0.000	0.000	0.000	0.000	0.000	0.000	0.000
TRINITY_DN1473_c0_g1	3.971	11.218	9.596	5.545	6.764	14.449	11.077	12.323	9.344	4.522
TRINITY_DN1473_c0_g2	4.425	8.594	6.708	4.874	10.051	6.387	6.752	7.131	5.779	5.136
TRINITY_DN1473_c14_g1	0.000	0.000	0.000	0.000	0.000	0.000	0.000	0.000	0.000	0.000
TRINITY_DN1473_c15_g1	0.000	2.311	0.000	1.617	0.000	0.000	0.000	0.000	0.494	0.000
TRINITY_DN1473_c16_g1	0.000	0.000	0.000	0.000	0.000	0.000	0.000	0.000	0.000	0.000
TRINITY_DN1473_c17_g1	0.000	0.000	0.000	0.000	0.266	0.000	0.000	0.000	0.000	0.000
TRINITY_DN1473_c1_g1	0.000	0.000	0.188	0.025	2.249	0.548	0.000	0.000	0.000	0.000
TRINITY_DN1473_c2_g1	0.000	8.646	8.469	6.649	14.061	6.717	5.892	8.353	11.997	15.564
TRINITY_DN1473_c2_g3	5.236	7.339	22.169	11.318	11.252	8.239	10.299	7.376	11.214	8.158
TRINITY_DN1473_c3_g1	0.000	0.000	0.000	0.000	0.000	0.000	0.000	0.000	1.875	0.000
TRINITY_DN1473_c4_g1	0.000	0.000	0.919	0.000	0.253	0.000	0.000	0.000	0.164	0.000
TRINITY_DN1473_c5_g1	0.000	0.000	1.179	0.000	0.000	0.000	0.000	0.978	0.311	1.310
TRINITY_DN1473_c6_g2	0.000	2.224	5.755	2.450	4.290	8.897	0.000	0.000	4.957	0.000
TRINITY_DN1473_c8_g2	0.000	0.440	0.000	0.313	0.000	0.438	0.772	0.000	0.283	0.000
TRINITY_DN147400_c1_g1	0.000	0.000	0.766	0.000	0.000	0.000	0.000	0.000	0.000	0.000
TRINITY_DN147400_c2_g1	0.000	0.000	0.000	0.000	0.000	0.987	0.000	0.000	0.000	0.000
TRINITY_DN147401_c0_g1	0.000	0.000	0.576	0.000	0.000	0.000	0.000	0.000	0.000	0.000
TRINITY_DN147401_c0_g2	0.000	0.000	0.000	0.000	0.000	0.000	0.000	0.000	0.000	0.000
TRINITY_DN147401_c1_g1	0.000	0.000	0.118	0.129	0.080	0.000	0.000	0.000	0.048	0.000
TRINITY_DN147401_c2_g1	0.000	0.000	0.000	0.000	0.000	0.000	0.000	0.000	0.000	0.000
TRINITY_DN147402_c0_g1	0.000	0.000	0.859	0.000	0.000	0.000	0.000	0.000	0.866	0.000
TRINITY_DN147402_c1_g1	0.000	0.000	0.000	0.000	0.000	0.000	0.000	0.000	0.000	0.000
TRINITY_DN147403_c0_g1	3.181	0.000	0.614	0.565	0.497	0.626	0.933	1.294	0.749	0.398
TRINITY_DN147404_c0_g1	0.000	0.000	0.000	0.000	0.000	0.000	1.685	0.000	0.000	0.000
TRINITY_DN147404_c0_g3	0.000	0.000	0.000	0.680	0.000	0.000	0.000	0.000	0.000	0.000
TRINITY_DN147405_c0_g1	0.000	0.000	0.000	0.000	0.000	0.000	0.000	0.000	0.000	0.000
TRINITY_DN147407_c0_g1	0.000	0.000	0.000	0.000	0.000	0.000	0.000	0.000	0.000	0.000
TRINITY_DN147408_c0_g1	0.000	0.000	1.334	0.000	0.000	1.359	0.000	0.000	0.433	0.000
TRINITY_DN147409_c0_g1	0.000	2.629	0.000	5.035	8.753	2.664	0.000	0.000	5.674	0.000
TRINITY_DN14740_c0_g1	11.157	0.000	0.928	0.494	1.034	0.000	0.000	1.893	0.000	0.000
TRINITY_DN147410_c1_g2	0.000	0.000	0.000	0.000	0.000	0.000	0.000	0.000	0.000	0.000
TRINITY_DN147410_c1_g4	0.000	0.000	3.605	0.000	0.000	0.000	0.000	0.000	0.396	0.000
TRINITY_DN147411_c0_g1	0.000	0.000	0.000	0.000	0.000	0.000	0.000	0.000	0.000	0.000
TRINITY_DN147412_c0_g1	0.000	0.000	0.000	0.000	1.402	0.000	0.000	0.000	0.000	0.000
TRINITY_DN147412_c1_g1	0.000	2.232	0.000	0.132	0.811	0.000	0.000	0.000	0.240	0.000
TRINITY_DN147413_c0_g2	0.000	0.000	0.000	0.000	0.000	0.000	0.000	0.000	0.000	0.000
TRINITY_DN147413_c0_g3	0.000	0.000	0.000	1.155	1.209	0.000	0.000	0.000	0.000	0.000
TRINITY_DN147413_c1_g2	0.000	0.000	0.000	0.000	0.000	0.000	0.000	0.000	0.285	0.000
TRINITY_DN147413_c2_g1	0.000	0.000	0.000	0.000	0.000	0.000	0.000	0.000	0.572	0.000
TRINITY_DN147413_c3_g1	0.000	0.699	0.151	0.748	0.000	0.000	0.000	0.000	0.203	0.000
TRINITY_DN147413_c5_g1	0.000	0.000	10.170	0.000	0.000	0.000	0.000	0.000	0.000	0.000
TRINITY_DN147413_c7_g1	0.000	0.000	0.000	0.000	0.000	0.000	0.000	0.000	0.000	0.000
TRINITY_DN147415_c0_g1	0.000	0.000	0.000	0.000	0.492	0.000	0.000	1.805	0.865	0.000
TRINITY_DN147416_c0_g1	0.000	0.000	0.000	0.000	0.000	0.000	0.000	0.000	0.000	0.000
TRINITY_DN147416_c0_g2	0.000	2.115	0.000	0.000	0.000	0.000	3.613	0.000	1.804	0.000
TRINITY_DN147416_c1_g1	0.000	0.000	0.000	0.000	0.000	0.000	0.000	0.000	0.000	0.000
TRINITY_DN147416_c2_g1	0.000	0.000	0.000	0.000	0.287	0.000	0.000	0.000	0.000	0.000
TRINITY_DN147416_c2_g2	0.000	0.000	0.000	0.888	0.936	0.000	0.000	0.000	0.000	0.000
TRINITY_DN147416_c5_g1	0.000	0.000	0.000	0.000	0.000	0.000	0.000	0.000	0.000	0.000
TRINITY_DN147416_c6_g1	0.000	0.000	0.279	0.000	0.000	0.000	0.000	3.609	0.000	0.000
TRINITY_DN147416_c7_g1	0.000	0.000	0.000	0.000	0.000	0.000	0.000	0.000	0.217	3.665
TRINITY_DN147417_c0_g1	0.000	1.592	0.000	0.000	0.579	0.000	0.000	0.000	0.000	0.000
TRINITY_DN147417_c1_g1	0.000	2.074	0.000	0.000	2.092	0.000	0.000	0.000	1.534	16.634
TRINITY_DN147418_c0_g1	0.000	0.160	0.124	0.342	0.234	0.000	0.000	0.000	0.454	0.000
TRINITY_DN147418_c0_g2	0.000	0.000	0.000	0.000	1.616	0.000	0.000	0.000	0.469	0.000
TRINITY_DN147418_c0_g3	0.000	0.000	0.000	0.000	0.000	0.000	0.000	0.000	0.000	0.000
TRINITY_DN147418_c0_g4	0.000	0.000	0.000	1.920	0.399	0.000	0.000	0.000	0.233	0.000
TRINITY_DN147418_c0_g5	0.000	0.000	0.000	0.000	0.000	0.000	0.000	0.000	0.000	0.000
TRINITY_DN147418_c1_g1	0.000	0.000	0.000	0.000	0.000	0.000	0.000	0.000	0.451	0.000
TRINITY_DN147418_c2_g1	0.000	0.000	1.612	0.000	0.000	0.000	0.000	0.000	0.531	0.000
TRINITY_DN147418_c4_g1	0.000	0.000	0.000	0.796	0.000	0.000	0.000	0.000	0.000	0.000
TRINITY_DN147419_c1_g1	0.000	0.000	0.000	0.000	0.000	0.000	0.000	0.000	0.423	0.000
TRINITY_DN14741_c0_g1	0.000	0.000	0.000	0.000	0.988	0.000	0.000	0.000	0.385	0.000
TRINITY_DN14741_c2_g1	0.000	0.000	2.489	0.886	0.923	0.000	0.000	0.000	1.354	0.000
TRINITY_DN14741_c4_g1	0.000	0.000	0.000	0.000	0.000	0.000	0.000	0.000	0.000	0.000
TRINITY_DN147420_c0_g1	0.000	0.000	0.000	0.000	0.000	0.000	0.000	0.000	0.000	0.000
TRINITY_DN147423_c0_g1	0.000	0.000	0.000	0.000	0.000	0.000	0.000	0.000	0.000	0.000
TRINITY_DN147423_c0_g3	0.000	0.000	2.207	0.000	0.534	0.000	0.000	0.000	0.312	4.020
TRINITY_DN147423_c1_g1	13.659	0.000	2.227	0.369	0.000	3.445	0.000	0.000	0.365	0.000
TRINITY_DN147423_c1_g2	0.000	0.000	1.777	0.647	0.635	0.600	0.533	0.000	0.000	0.000
TRINITY_DN147423_c1_g3	0.000	1.087	0.711	0.578	0.984	0.543	0.000	1.449	0.116	0.000
TRINITY_DN147423_c2_g1	0.000	0.000	0.000	1.679	0.224	0.000	0.000	0.000	0.000	8.562
TRINITY_DN147423_c3_g1	0.000	0.000	0.000	0.000	0.000	0.000	0.000	0.000	0.000	0.000
TRINITY_DN147424_c0_g1	0.000	0.000	0.000	0.000	0.000	1.265	0.000	1.593	0.256	0.000
TRINITY_DN147425_c0_g1	0.000	0.000	0.000	0.000	0.000	0.000	0.000	0.000	0.794	4.455
TRINITY_DN147426_c0_g1	0.956	1.296	2.156	0.884	1.798	1.674	1.142	1.738	1.176	1.785
TRINITY_DN147426_c2_g1	0.000	0.000	0.000	0.000	0.000	1.507	0.000	0.000	0.000	0.000
TRINITY_DN147426_c2_g2	0.000	0.000	0.231	0.000	0.000	0.394	0.000	0.242	0.375	0.000
TRINITY_DN147426_c2_g3	0.000	0.000	0.000	0.394	0.000	0.000	0.000	0.000	0.000	0.000
TRINITY_DN147426_c2_g4	0.000	0.000	0.727	0.000	0.000	0.000	0.000	0.000	0.118	0.000
TRINITY_DN147426_c3_g1	0.000	0.000	0.000	0.000	0.000	0.000	0.000	0.000	0.485	0.000
TRINITY_DN147428_c0_g1	0.000	1.683	4.121	0.234	2.637	1.943	1.539	2.688	0.997	1.605
TRINITY_DN147428_c2_g2	0.000	0.000	0.000	0.680	0.000	0.000	0.000	0.000	0.000	0.000
TRINITY_DN147429_c0_g1	0.000	0.000	0.000	0.000	1.847	0.000	0.000	0.000	0.000	0.000
TRINITY_DN14742_c0_g1	0.000	0.000	0.000	0.000	0.000	0.000	0.000	0.000	0.000	0.000
TRINITY_DN14742_c0_g2	0.000	0.000	0.000	0.000	0.000	0.000	0.000	0.000	0.000	0.000
TRINITY_DN14742_c0_g3	0.000	0.000	0.000	0.000	0.000	0.000	0.000	0.000	0.000	0.000
TRINITY_DN14742_c0_g5	0.000	0.000	0.000	1.828	0.965	0.000	0.000	0.000	1.124	0.000
TRINITY_DN14742_c0_g6	0.000	0.000	0.000	0.000	0.000	0.000	0.000	0.000	0.000	0.000
TRINITY_DN14742_c1_g1	0.000	0.000	0.000	0.000	0.000	0.000	0.000	0.000	0.000	0.000
TRINITY_DN14742_c1_g2	0.000	0.000	0.000	1.120	0.000	2.243	0.000	0.000	1.116	0.000
TRINITY_DN14742_c2_g1	0.000	0.000	0.000	0.000	0.000	0.000	0.000	0.000	0.000	0.000
TRINITY_DN14742_c3_g1	0.000	1.670	2.932	0.000	0.000	0.000	0.000	0.000	0.000	0.000
TRINITY_DN14742_c4_g1	0.000	0.000	0.423	0.000	0.000	0.000	0.000	0.000	0.000	0.000
TRINITY_DN14742_c5_g2	0.000	4.382	0.000	1.520	1.827	2.186	0.000	0.000	0.000	0.000
TRINITY_DN14742_c5_g4	0.000	0.000	1.718	0.000	0.000	0.000	6.257	1.749	0.000	0.000
TRINITY_DN14742_c6_g1	0.000	0.000	0.000	0.000	0.000	0.000	0.000	0.000	0.000	0.000
TRINITY_DN14742_c8_g1	0.000	0.000	0.000	0.000	0.000	0.000	0.000	0.000	1.073	5.990
TRINITY_DN147431_c0_g1	0.000	0.000	1.121	0.000	0.617	0.000	0.000	0.000	0.000	0.000
TRINITY_DN147431_c0_g3	0.000	0.000	0.000	0.969	0.000	0.000	0.000	0.908	0.000	0.000
TRINITY_DN147431_c1_g2	0.000	0.000	0.000	1.842	0.000	0.000	0.000	0.000	0.000	0.000
TRINITY_DN147431_c2_g1	0.000	0.000	0.000	0.000	0.000	1.404	0.000	0.000	0.000	0.000
TRINITY_DN147431_c3_g1	0.000	0.000	0.000	0.000	0.000	0.000	0.000	0.000	0.000	0.000
TRINITY_DN147431_c4_g1	0.000	3.380	6.308	1.029	10.309	4.331	0.000	2.584	1.446	8.694
TRINITY_DN147432_c0_g1	0.000	0.000	0.000	1.745	0.000	0.000	0.000	0.000	0.000	0.000
TRINITY_DN147432_c0_g2	0.000	0.000	0.000	0.000	0.000	2.564	4.336	0.000	0.000	0.000
TRINITY_DN147432_c1_g1	0.000	0.555	0.385	0.397	0.534	0.000	0.000	0.000	0.355	0.000
TRINITY_DN147433_c0_g1	0.000	0.000	0.000	0.000	0.000	0.000	0.000	0.000	0.318	0.000
TRINITY_DN147434_c1_g1	0.000	0.000	0.000	0.000	0.000	0.000	0.000	0.000	0.000	0.000
TRINITY_DN147435_c2_g1	0.000	4.794	1.557	0.000	0.000	0.000	4.104	0.000	0.000	0.000
TRINITY_DN147436_c0_g1	0.000	0.000	0.000	0.000	1.119	0.000	0.000	0.000	0.219	0.000
TRINITY_DN147436_c0_g3	0.000	0.000	0.000	0.000	0.000	1.913	0.000	0.000	0.000	0.000
TRINITY_DN147436_c1_g1	0.000	0.000	0.000	0.000	0.000	0.000	0.000	0.000	0.393	6.576
TRINITY_DN147436_c3_g1	0.000	0.000	0.000	0.000	0.000	0.000	0.000	0.000	0.000	0.000
TRINITY_DN147436_c5_g1	0.000	0.000	0.000	0.000	0.000	0.000	0.000	0.000	0.000	0.000
TRINITY_DN147437_c0_g1	12.472	21.508	20.663	11.807	20.254	22.988	25.249	17.864	18.950	20.565
TRINITY_DN147437_c1_g1	0.000	0.000	0.000	0.000	0.000	0.000	0.000	0.000	0.000	0.000
TRINITY_DN147437_c3_g1	0.000	0.000	0.000	0.000	0.000	0.000	0.000	0.000	0.000	0.000
TRINITY_DN147439_c0_g1	0.000	0.000	1.668	0.000	0.544	0.000	0.000	0.000	0.000	0.000
TRINITY_DN147439_c0_g2	0.000	0.000	0.000	0.000	0.000	0.000	0.000	0.000	0.000	0.000
TRINITY_DN147439_c0_g3	0.000	0.000	0.000	0.000	0.000	0.000	0.000	0.000	0.000	0.000
TRINITY_DN147439_c1_g1	0.000	0.000	0.000	0.900	0.000	0.000	0.000	0.000	0.000	0.000
TRINITY_DN147439_c2_g1	0.000	0.000	0.663	0.000	0.366	0.000	0.000	0.000	0.000	0.000
TRINITY_DN147439_c3_g1	0.000	0.000	0.000	0.000	0.000	0.000	0.000	0.000	0.000	0.000
TRINITY_DN14743_c0_g1	0.000	0.000	0.000	0.000	0.000	0.000	0.000	0.932	0.000	0.000
TRINITY_DN14743_c2_g1	0.000	9.319	2.784	2.159	2.257	4.659	0.000	0.000	0.660	0.000
TRINITY_DN14743_c3_g2	0.000	0.000	0.000	0.000	0.000	0.000	0.000	0.000	0.000	0.000
TRINITY_DN147440_c0_g1	0.000	0.000	1.175	0.633	0.000	0.000	0.000	0.000	0.000	0.000
TRINITY_DN147442_c0_g1	0.000	0.000	0.000	0.000	0.000	0.000	0.000	0.000	0.000	0.000
TRINITY_DN147444_c0_g1	0.000	0.000	0.000	0.813	0.000	0.000	0.000	0.000	0.000	0.000
TRINITY_DN147445_c0_g1	0.000	0.000	0.000	0.000	0.000	0.000	0.000	0.000	0.000	0.000
TRINITY_DN147445_c0_g2	0.000	0.000	0.000	0.000	0.000	0.000	0.000	0.000	0.000	0.000
TRINITY_DN147446_c0_g1	0.000	0.000	0.000	0.000	0.000	0.000	0.000	0.000	0.000	0.000
TRINITY_DN147446_c1_g1	0.000	0.000	0.000	0.000	0.000	0.000	0.000	0.000	0.000	0.000
TRINITY_DN147447_c0_g1	0.000	0.000	0.000	0.000	0.000	0.000	0.000	0.000	0.000	0.000
TRINITY_DN147447_c2_g1	0.000	0.000	0.000	0.000	0.000	0.000	0.000	0.000	0.000	0.000
TRINITY_DN147448_c0_g1	0.000	0.000	0.000	0.000	0.000	0.000	0.000	0.000	0.000	0.000
TRINITY_DN147449_c0_g1	0.000	0.000	0.000	0.000	0.000	0.000	0.000	0.000	0.399	0.000
TRINITY_DN14744_c0_g1	0.000	2.408	2.589	0.168	2.320	0.461	1.661	0.662	0.103	0.000
TRINITY_DN14744_c0_g2	3.802	0.000	0.472	0.007	0.000	1.507	0.069	0.658	0.002	0.000
TRINITY_DN14744_c2_g1	0.000	0.000	0.000	0.000	1.744	0.000	0.000	0.000	0.000	0.000
TRINITY_DN14744_c4_g1	0.000	2.625	1.069	0.467	2.148	1.300	2.305	0.891	0.566	0.000
TRINITY_DN147451_c0_g1	0.000	0.562	1.098	0.059	0.183	0.000	0.293	0.000	0.145	0.000
TRINITY_DN147451_c0_g2	0.000	0.000	0.000	1.648	0.622	0.000	0.000	0.000	0.363	0.000
TRINITY_DN147452_c0_g1	0.000	0.000	0.000	0.607	0.000	0.000	0.000	0.000	0.000	0.000
TRINITY_DN147452_c1_g1	0.000	0.000	0.000	0.000	0.000	0.000	0.000	0.000	0.399	0.000
TRINITY_DN147453_c0_g1	0.000	0.000	0.000	0.050	0.307	0.275	0.000	0.000	0.274	0.000
TRINITY_DN147456_c0_g2	0.000	0.000	0.000	0.000	0.000	0.000	0.000	0.000	0.000	0.000
TRINITY_DN147456_c1_g1	0.000	0.000	0.000	0.000	0.000	0.000	0.000	0.000	0.000	0.000
TRINITY_DN14745_c0_g1	2.081	0.788	1.714	0.409	0.537	0.000	1.120	0.000	0.294	1.214
TRINITY_DN14745_c0_g2	5.676	8.728	7.792	6.826	5.964	6.832	8.067	9.833	7.140	3.635
TRINITY_DN14745_c0_g3	0.000	0.000	0.000	0.000	0.000	0.000	0.000	0.000	0.895	0.000
TRINITY_DN14745_c1_g1	0.000	0.000	0.000	0.000	0.000	0.000	0.000	0.000	0.000	0.000
TRINITY_DN14745_c3_g1	0.000	0.000	0.000	0.000	0.000	0.000	0.000	0.000	0.000	0.000
TRINITY_DN147460_c0_g1	0.000	2.170	0.000	0.000	0.000	0.000	0.000	0.000	0.462	0.000
TRINITY_DN147460_c1_g1	0.000	0.000	0.000	0.000	0.000	0.000	0.000	0.000	0.000	0.000
TRINITY_DN147461_c1_g1	0.000	0.000	0.000	0.000	0.000	0.000	0.000	0.000	0.000	0.000
TRINITY_DN147463_c0_g1	0.000	0.000	0.000	0.000	0.000	0.000	0.000	0.000	0.000	0.000
TRINITY_DN147464_c0_g1	0.000	0.000	0.000	0.000	0.000	0.000	0.000	0.000	0.000	0.000
TRINITY_DN147465_c0_g1	0.000	0.000	0.000	0.000	0.386	0.000	0.000	0.000	0.114	1.921
TRINITY_DN147466_c0_g1	0.000	0.714	0.821	0.404	0.000	0.000	0.000	0.000	0.268	0.000
TRINITY_DN147466_c0_g2	1.394	0.000	0.802	0.063	0.582	0.522	0.000	0.000	0.154	0.000
TRINITY_DN147466_c1_g1	0.000	0.000	0.000	0.000	0.416	0.000	0.000	0.000	0.000	0.000
TRINITY_DN147466_c2_g1	0.000	0.000	1.048	0.000	0.000	0.000	0.000	0.000	0.343	0.000
TRINITY_DN147466_c4_g1	0.000	0.000	0.000	0.000	0.000	0.000	0.000	0.000	0.000	0.000
TRINITY_DN147466_c5_g1	0.000	0.000	0.000	0.000	0.000	0.000	0.000	0.000	0.000	0.000
TRINITY_DN147467_c0_g1	0.000	0.000	0.000	0.000	0.000	2.128	0.000	0.000	0.000	0.000
TRINITY_DN147467_c1_g1	0.000	0.000	0.000	0.000	0.000	0.000	0.000	0.000	0.000	0.000
TRINITY_DN147467_c2_g1	0.000	0.000	1.228	0.000	0.000	0.000	0.000	0.000	0.000	0.000
TRINITY_DN147467_c3_g1	0.000	0.000	0.000	0.562	0.567	0.000	0.000	0.000	0.169	0.000
TRINITY_DN147467_c5_g1	0.000	0.000	0.000	0.203	0.000	0.000	0.000	0.000	0.124	0.000
TRINITY_DN147468_c0_g1	0.000	0.000	0.000	0.000	0.000	0.000	0.000	0.000	0.000	0.000
TRINITY_DN147468_c1_g1	0.000	0.000	1.394	0.000	0.786	0.000	0.000	0.000	0.000	0.000
TRINITY_DN147469_c0_g1	0.000	0.000	0.000	0.000	0.000	0.000	0.000	0.000	0.534	0.000
TRINITY_DN14746_c0_g1	0.000	0.000	0.000	0.000	0.000	0.000	0.000	0.000	0.000	0.000
TRINITY_DN14746_c0_g2	0.000	0.000	1.267	1.221	0.000	1.172	0.000	0.000	0.248	0.000
TRINITY_DN14746_c1_g1	0.000	6.670	1.329	5.454	8.408	10.284	2.290	3.544	6.669	0.000
TRINITY_DN14746_c2_g1	0.000	0.000	0.000	0.000	0.000	0.000	0.000	0.000	0.000	0.000
TRINITY_DN14746_c2_g2	0.000	0.000	3.621	0.000	3.206	0.000	0.000	0.000	1.352	11.879
TRINITY_DN14746_c2_g4	0.000	3.669	0.800	0.000	0.443	0.000	4.219	0.000	0.780	0.000
TRINITY_DN147470_c0_g1	0.000	0.000	0.000	0.000	0.000	0.000	0.000	0.000	0.320	0.000
TRINITY_DN147472_c0_g1	0.000	0.000	0.000	0.000	0.000	0.000	0.000	0.000	0.000	0.000
TRINITY_DN147473_c1_g1	0.000	0.000	0.000	0.000	0.000	0.000	0.000	0.000	0.846	0.000
TRINITY_DN147475_c2_g1	0.000	1.562	0.000	0.000	0.000	0.000	0.000	0.000	0.000	0.000
TRINITY_DN147475_c3_g1	0.000	0.000	1.017	0.843	0.000	0.000	0.000	0.000	0.000	0.000
TRINITY_DN147476_c0_g1	0.000	0.000	1.113	0.000	0.000	0.000	0.000	0.000	0.731	0.000
TRINITY_DN147477_c0_g1	0.000	0.000	0.000	0.000	0.000	0.000	0.000	0.000	0.758	0.000
TRINITY_DN147478_c0_g1	0.000	0.000	0.000	0.000	0.000	0.000	0.000	0.000	0.000	0.000
TRINITY_DN147479_c0_g1	0.000	0.000	0.000	0.000	0.000	0.000	0.000	0.000	0.000	0.000
TRINITY_DN147479_c1_g1	0.000	2.543	0.000	0.000	0.000	0.000	0.000	0.000	0.000	0.000
TRINITY_DN14747_c0_g1	0.000	3.606	1.065	1.967	4.889	3.210	4.807	0.000	0.444	0.000
TRINITY_DN14747_c0_g2	6.499	5.167	10.028	3.190	8.075	4.903	4.732	6.496	6.357	7.905
TRINITY_DN14747_c0_g3	3.014	2.334	0.508	0.692	0.144	0.000	0.000	1.049	1.420	0.000
TRINITY_DN14747_c0_g4	0.000	0.000	0.000	0.000	0.880	0.000	1.134	0.000	0.000	0.000
TRINITY_DN14747_c1_g1	0.000	0.000	0.000	0.000	0.000	0.000	0.000	0.000	0.000	0.000
TRINITY_DN14747_c4_g1	22.228	0.000	0.000	0.000	0.000	0.000	0.000	0.000	2.292	0.000
TRINITY_DN14747_c5_g1	0.000	0.000	1.502	0.000	0.416	0.000	0.000	0.000	0.244	0.000
TRINITY_DN147480_c0_g1	0.000	0.000	0.000	0.872	1.839	0.000	4.270	0.000	0.522	0.000
TRINITY_DN147482_c0_g1	0.000	0.000	0.000	0.000	0.000	0.000	0.000	0.000	0.000	0.000
TRINITY_DN147482_c10_g1	0.000	0.000	0.000	0.000	0.000	0.000	0.000	0.000	0.000	0.000
TRINITY_DN147482_c1_g1	0.000	4.172	3.475	2.465	3.366	4.919	2.519	2.492	2.629	2.208
TRINITY_DN147482_c2_g1	5.980	0.000	0.000	0.000	0.000	0.000	0.000	0.000	0.000	0.000
TRINITY_DN147482_c3_g1	0.000	0.000	0.000	0.000	0.000	0.000	0.000	0.000	0.000	0.000
TRINITY_DN147482_c9_g1	0.000	0.000	0.000	0.000	0.000	0.000	0.000	0.000	0.000	0.000
TRINITY_DN147483_c0_g1	0.000	0.000	0.000	0.000	0.000	0.000	0.000	0.000	0.000	0.000
TRINITY_DN147483_c0_g2	0.000	1.263	1.019	1.081	0.375	1.005	1.109	0.000	0.545	0.000
TRINITY_DN147483_c1_g1	0.000	0.000	0.000	0.000	0.000	0.000	0.000	0.000	0.000	0.000
TRINITY_DN147483_c1_g2	0.000	0.000	0.000	1.139	0.000	0.000	0.000	0.000	0.000	0.000
TRINITY_DN147484_c1_g1	0.000	0.000	3.149	0.000	0.000	0.000	0.000	0.000	0.534	0.000
TRINITY_DN147484_c2_g1	0.000	1.308	0.857	0.466	0.000	0.000	0.000	0.000	0.418	0.000
TRINITY_DN147486_c0_g1	0.000	0.000	0.000	0.000	3.316	0.000	0.000	0.000	1.442	0.000
TRINITY_DN147486_c2_g1	0.000	0.000	0.000	0.000	0.000	0.000	0.000	0.000	0.000	0.000
TRINITY_DN147486_c3_g1	0.000	0.000	0.000	0.000	0.000	0.000	0.000	0.000	0.000	0.000
TRINITY_DN147486_c4_g1	0.000	2.276	0.000	0.000	0.000	0.000	0.000	0.000	0.000	0.000
TRINITY_DN147487_c0_g1	0.000	0.000	0.000	0.301	0.000	0.000	0.000	0.000	0.000	0.000
TRINITY_DN147489_c0_g1	0.000	0.000	0.000	0.000	0.000	0.000	0.000	0.000	0.000	0.000
TRINITY_DN147489_c0_g2	0.000	0.000	1.812	0.000	0.000	0.000	0.000	0.000	0.000	0.000
TRINITY_DN147489_c0_g3	0.000	0.000	0.364	0.000	0.000	0.000	0.000	0.000	0.000	0.000
TRINITY_DN147489_c1_g1	0.000	0.000	0.000	0.000	0.000	0.000	0.000	0.000	0.000	0.000
TRINITY_DN147489_c3_g1	0.000	0.000	0.000	0.612	0.000	0.000	1.008	0.000	0.000	0.000
TRINITY_DN147489_c4_g1	0.000	0.000	0.000	0.000	0.000	0.000	0.000	0.000	0.000	0.000
TRINITY_DN14748_c0_g1	0.000	1.713	6.453	1.199	2.242	0.000	0.000	4.590	1.461	0.000
TRINITY_DN14748_c1_g1	1.928	1.526	3.226	0.995	1.393	3.342	2.139	1.692	0.985	0.450
TRINITY_DN14748_c2_g1	0.000	0.000	0.000	0.000	0.000	0.000	0.000	0.000	0.000	0.000
TRINITY_DN14748_c3_g1	0.000	0.000	0.000	0.000	0.000	4.055	0.000	0.000	1.068	0.000
TRINITY_DN14748_c5_g1	0.000	0.000	0.000	1.155	0.604	0.000	0.000	0.000	0.000	0.000
TRINITY_DN14748_c6_g1	0.000	1.162	0.767	0.520	1.682	0.000	0.000	0.000	0.394	0.000
TRINITY_DN147490_c1_g1	0.000	0.000	0.000	0.177	0.541	0.000	0.000	0.000	0.213	0.000
TRINITY_DN147492_c0_g1	0.000	0.000	0.000	0.000	0.000	0.000	0.000	0.000	0.000	0.000
TRINITY_DN147493_c0_g1	0.000	0.000	0.000	0.000	0.000	0.000	0.000	0.000	0.000	0.000
TRINITY_DN147494_c0_g1	0.000	0.000	0.000	0.000	0.636	0.586	0.000	0.000	0.375	0.000
TRINITY_DN147494_c1_g1	0.000	0.000	0.000	1.199	0.000	0.000	0.000	0.000	0.000	0.000
TRINITY_DN147495_c1_g1	0.000	0.000	0.000	0.000	0.000	0.000	0.000	0.000	0.000	0.000
TRINITY_DN147496_c0_g2	0.000	0.000	0.000	0.000	1.335	1.834	0.000	0.000	0.000	0.000
TRINITY_DN147497_c0_g1	0.000	0.000	0.000	0.000	1.043	0.000	0.000	0.000	0.123	0.000
TRINITY_DN147497_c1_g1	0.000	0.000	0.000	0.000	0.000	0.000	0.000	0.000	0.000	0.000
TRINITY_DN147497_c3_g1	0.000	0.000	0.000	0.000	0.000	0.000	0.000	0.000	0.000	0.000
TRINITY_DN147498_c0_g1	0.000	0.818	0.000	0.000	0.255	0.418	0.000	0.000	0.000	0.000
TRINITY_DN147498_c1_g1	0.000	0.000	0.000	0.000	0.000	0.000	0.000	0.000	0.973	0.000
TRINITY_DN147498_c1_g2	0.000	0.000	0.000	0.000	0.601	2.511	1.450	0.000	0.354	0.000
TRINITY_DN147499_c0_g1	0.000	0.000	0.000	0.000	0.000	0.000	0.000	0.000	0.000	0.000
TRINITY_DN147499_c1_g1	0.000	0.000	0.000	0.000	0.000	0.000	0.000	0.000	0.000	0.000
TRINITY_DN14749_c0_g1	0.000	1.801	0.000	0.000	1.313	0.000	0.000	0.000	1.153	0.000
TRINITY_DN1474_c0_g1	1.728	8.010	7.076	5.389	10.112	5.584	6.746	8.349	7.231	5.322
TRINITY_DN1474_c0_g2	0.000	0.000	0.000	0.675	0.707	0.000	0.000	0.000	0.000	0.000
TRINITY_DN1474_c0_g4	0.000	0.000	0.000	0.000	0.000	0.000	0.000	0.000	0.000	0.000
TRINITY_DN1474_c10_g1	3.784	7.941	5.028	4.838	7.408	4.876	5.938	4.084	5.171	5.741
TRINITY_DN1474_c11_g1	0.000	0.493	0.000	0.238	0.076	0.000	0.000	0.425	0.134	0.000
TRINITY_DN1474_c13_g1	3.666	4.347	2.590	3.430	9.369	8.058	2.252	3.818	2.102	0.000
TRINITY_DN1474_c14_g1	0.898	1.469	0.878	0.645	0.746	0.555	1.194	0.630	1.111	1.257
TRINITY_DN1474_c15_g1	0.000	7.874	4.677	2.005	4.261	2.532	4.326	3.354	4.634	0.000
TRINITY_DN1474_c17_g2	0.000	0.000	0.000	0.760	0.000	0.000	0.000	0.000	0.000	0.000
TRINITY_DN1474_c18_g1	0.000	0.000	0.000	0.422	2.631	0.000	0.000	0.000	0.514	0.000
TRINITY_DN1474_c19_g1	0.000	5.332	0.000	0.821	1.732	0.000	0.000	0.000	0.000	0.000
TRINITY_DN1474_c1_g1	0.000	0.722	0.000	0.000	0.000	1.594	2.074	0.000	1.163	0.000
TRINITY_DN1474_c1_g2	3.244	0.591	4.495	1.899	3.602	4.364	2.719	1.331	3.007	3.561
TRINITY_DN1474_c21_g1	0.000	0.000	0.000	0.000	0.311	0.000	0.000	0.000	0.548	0.000
TRINITY_DN1474_c25_g2	0.000	0.000	0.257	0.000	0.143	0.000	0.691	0.000	0.443	0.000
TRINITY_DN1474_c26_g1	0.000	0.768	0.725	0.000	2.495	0.000	0.000	0.000	0.000	0.000
TRINITY_DN1474_c2_g1	0.000	4.227	7.430	1.288	5.065	0.000	1.176	0.000	1.914	0.000
TRINITY_DN1474_c2_g2	0.000	0.000	0.834	0.000	0.000	6.305	16.896	0.000	0.000	2.871
TRINITY_DN1474_c32_g1	0.000	2.115	0.000	0.000	0.000	0.000	0.000	0.000	1.804	0.000
TRINITY_DN1474_c3_g1	0.000	0.000	0.000	0.000	0.892	0.000	0.000	0.000	0.000	0.000
TRINITY_DN1474_c40_g1	0.000	0.000	0.000	0.000	0.107	0.430	0.000	0.000	0.000	0.000
TRINITY_DN1474_c40_g2	0.000	0.000	0.000	0.000	0.340	0.000	0.000	0.000	0.000	0.000
TRINITY_DN1474_c40_g3	0.000	0.000	0.000	0.068	0.070	0.000	0.000	0.000	0.000	0.000
TRINITY_DN1474_c40_g4	0.000	1.054	0.694	0.000	0.000	0.000	0.000	0.000	0.224	0.000
TRINITY_DN1474_c4_g1	2.268	13.929	9.457	6.924	16.220	14.063	8.442	5.096	2.678	3.338
TRINITY_DN1474_c4_g2	17.261	13.468	6.033	9.328	16.895	2.134	18.215	2.868	2.009	0.000
TRINITY_DN1474_c4_g3	0.000	0.986	1.294	1.971	0.000	0.995	0.000	1.996	0.839	0.000
TRINITY_DN1474_c4_g4	9.563	8.719	12.061	7.921	9.904	10.201	10.853	9.189	8.493	6.843
TRINITY_DN1474_c58_g1	0.000	0.000	0.000	0.000	0.000	0.000	0.000	0.000	0.000	0.000
TRINITY_DN1474_c60_g1	0.000	0.000	0.000	0.000	0.000	0.000	0.000	0.000	0.233	0.000
TRINITY_DN1474_c6_g1	29.419	55.271	53.670	42.462	60.811	55.268	59.297	51.098	57.509	37.917
TRINITY_DN1474_c79_g1	0.000	0.000	0.502	0.000	0.596	0.000	1.351	0.000	0.000	0.000
TRINITY_DN1474_c80_g1	0.000	0.000	0.000	0.000	0.000	0.000	0.000	0.000	0.000	0.000
TRINITY_DN1474_c8_g1	0.000	0.000	1.478	0.000	0.000	0.000	0.000	0.000	0.000	2.980
TRINITY_DN1474_c8_g2	0.000	0.000	0.000	0.000	0.604	0.000	0.000	0.000	0.000	0.000
TRINITY_DN1474_c9_g1	0.000	0.706	0.459	0.252	0.687	0.000	0.000	0.323	0.510	0.862
TRINITY_DN1474_c9_g3	0.000	0.000	0.578	0.155	0.159	0.000	0.000	0.583	0.000	0.000
TRINITY_DN147500_c0_g1	0.000	0.000	0.000	0.000	0.000	0.000	0.000	0.000	0.000	0.000
TRINITY_DN147501_c0_g1	0.000	0.000	1.231	0.516	0.000	0.000	1.626	0.000	0.000	0.000
TRINITY_DN147501_c1_g2	0.000	0.000	0.000	0.875	1.368	0.000	0.000	0.000	1.071	0.000
TRINITY_DN147502_c0_g1	0.000	0.000	0.607	0.000	0.000	0.000	0.000	0.000	0.000	0.000
TRINITY_DN147502_c1_g1	0.000	0.000	0.000	0.000	0.000	0.000	0.000	0.000	0.000	0.000
TRINITY_DN147502_c2_g1	0.000	0.000	0.000	0.000	0.000	0.000	0.000	0.000	0.305	0.000
TRINITY_DN147504_c0_g1	0.000	0.000	0.979	0.000	0.000	0.000	0.000	0.000	0.000	0.000
TRINITY_DN147504_c2_g1	0.000	0.000	2.561	0.551	0.000	0.000	0.000	0.000	0.503	2.814
TRINITY_DN147504_c4_g1	0.000	0.000	0.000	0.000	0.000	0.000	0.000	0.000	0.000	0.000
TRINITY_DN147505_c0_g1	0.000	8.707	0.000	1.701	0.000	0.000	0.000	0.000	0.522	0.000
TRINITY_DN147506_c0_g1	0.000	0.000	0.000	0.000	1.688	0.000	0.000	0.000	0.490	0.000
TRINITY_DN147506_c1_g1	20.095	0.000	0.000	0.857	0.237	0.000	0.000	0.867	0.139	0.000
TRINITY_DN147507_c0_g1	0.000	0.000	0.000	0.000	0.000	0.000	0.000	0.000	0.000	0.000
TRINITY_DN147507_c0_g2	0.000	0.000	0.714	0.000	0.000	0.000	0.000	0.000	0.417	0.000
TRINITY_DN147507_c0_g3	0.000	2.398	0.525	0.846	0.289	0.000	0.000	1.059	0.850	0.000
TRINITY_DN147508_c1_g1	0.000	0.000	0.000	0.000	0.000	0.000	0.000	0.000	0.187	0.000
TRINITY_DN147508_c3_g1	0.000	0.000	0.000	0.605	0.620	0.000	0.000	0.000	0.266	0.000
TRINITY_DN147509_c0_g1	0.000	0.000	0.000	0.000	1.275	2.055	0.000	0.000	0.314	0.000
TRINITY_DN147509_c1_g1	0.000	0.000	0.000	0.736	2.316	0.000	0.000	0.000	1.804	0.000
TRINITY_DN14750_c0_g1	38.080	16.354	8.837	5.540	8.482	19.842	3.756	5.920	1.834	0.000
TRINITY_DN147510_c0_g1	0.000	0.000	0.000	0.000	0.000	0.000	0.000	0.000	0.000	0.000
TRINITY_DN147510_c1_g1	0.000	0.000	0.000	0.000	0.000	0.000	0.000	0.000	0.000	0.000
TRINITY_DN147511_c0_g1	0.000	0.000	0.000	0.000	1.498	0.000	0.000	0.000	0.000	0.000
TRINITY_DN147511_c1_g1	0.000	0.000	0.000	0.000	0.000	0.000	0.000	0.000	0.000	0.000
TRINITY_DN147511_c1_g2	0.000	1.034	0.000	0.000	0.000	0.000	3.578	0.000	0.000	0.000
TRINITY_DN147511_c2_g1	0.000	0.000	0.973	0.000	0.000	0.000	0.000	0.000	0.000	5.327
TRINITY_DN147512_c0_g1	0.000	1.050	0.000	0.158	0.000	0.000	0.000	0.000	0.000	0.000
TRINITY_DN147514_c0_g1	0.000	0.000	0.274	0.299	0.610	0.000	0.000	0.823	0.541	0.000
TRINITY_DN147515_c0_g1	0.000	0.000	0.000	0.000	0.000	1.926	0.000	0.000	0.000	0.000
TRINITY_DN147515_c0_g2	0.000	0.000	0.000	1.155	0.000	0.000	0.000	0.000	0.000	0.000
TRINITY_DN147516_c0_g1	0.000	0.000	0.000	0.000	0.000	0.000	0.000	0.000	0.055	0.000
TRINITY_DN147516_c1_g1	0.000	0.000	0.000	0.000	0.000	0.000	0.486	0.000	0.179	0.000
TRINITY_DN147517_c0_g1	0.000	5.444	0.000	0.000	0.662	0.000	0.000	0.000	0.000	0.000
TRINITY_DN147517_c0_g2	0.000	0.000	0.000	0.000	0.000	0.000	0.000	0.000	0.000	0.000
TRINITY_DN147517_c10_g1	48.746	12.354	1.006	205.027	3.368	4.628	0.000	0.000	0.985	11.013
TRINITY_DN147517_c12_g1	0.000	0.000	0.000	0.000	0.000	0.000	0.000	0.000	0.000	0.000
TRINITY_DN147517_c13_g1	0.000	0.000	0.000	0.000	0.000	0.000	0.000	0.000	0.000	0.000
TRINITY_DN147517_c2_g1	0.000	0.000	0.000	0.636	0.354	0.000	0.000	0.000	0.385	0.000
TRINITY_DN147517_c2_g2	0.000	0.000	0.000	0.000	0.686	0.000	0.000	0.000	0.000	0.000
TRINITY_DN147517_c2_g3	0.000	0.000	0.000	0.000	0.000	0.000	0.000	0.000	0.000	0.000
TRINITY_DN147517_c4_g1	0.000	0.000	0.000	0.697	1.460	0.000	0.000	0.000	0.000	0.000
TRINITY_DN147519_c0_g1	0.000	0.000	0.000	0.000	0.120	0.000	0.000	0.000	0.000	0.000
TRINITY_DN147519_c1_g1	0.000	0.000	0.000	1.488	0.000	0.271	4.270	0.000	0.000	0.000
TRINITY_DN147519_c5_g1	0.000	0.000	0.000	2.666	0.558	4.601	0.000	0.000	0.326	0.000
TRINITY_DN147519_c6_g2	0.000	0.000	0.000	0.000	0.000	0.000	0.000	0.000	0.000	0.000
TRINITY_DN14751_c1_g1	0.000	0.000	5.005	0.000	0.000	0.000	0.000	0.000	0.000	0.000
TRINITY_DN147523_c0_g1	0.000	1.094	0.000	0.000	0.000	0.000	0.000	0.000	0.000	0.000
TRINITY_DN147523_c1_g1	0.000	0.000	1.847	0.000	0.000	0.000	0.000	0.000	0.000	0.000
TRINITY_DN147523_c1_g2	0.000	0.000	0.000	0.000	0.000	0.000	0.000	0.000	0.000	0.000
TRINITY_DN147523_c1_g4	0.000	0.000	0.000	0.000	0.000	2.356	0.000	0.000	0.000	0.000
TRINITY_DN147523_c2_g1	0.000	0.000	0.000	0.000	0.000	0.000	4.172	0.000	0.000	0.000
TRINITY_DN147523_c5_g1	0.000	0.000	0.000	0.000	1.257	0.000	0.000	0.000	0.000	0.000
TRINITY_DN147524_c0_g2	0.000	0.000	0.000	0.000	0.000	0.000	0.000	0.000	0.000	0.000
TRINITY_DN147524_c1_g1	0.000	3.402	0.000	0.000	0.000	1.710	0.000	0.000	0.000	0.000
TRINITY_DN147527_c2_g1	0.000	4.035	0.000	0.000	0.000	0.000	0.000	0.000	0.000	0.000
TRINITY_DN147528_c0_g1	0.000	2.642	0.000	1.239	0.000	0.000	0.000	0.000	0.572	0.000
TRINITY_DN147528_c0_g3	0.000	0.000	0.000	0.000	0.000	0.000	0.000	0.000	0.000	0.000
TRINITY_DN147528_c0_g5	0.000	0.000	3.782	0.000	0.000	0.827	0.000	0.000	0.516	0.000
TRINITY_DN147530_c0_g1	0.000	0.000	0.000	0.000	0.000	1.615	0.000	0.000	0.000	0.000
TRINITY_DN147530_c0_g2	0.000	0.000	0.000	0.000	0.810	0.000	0.000	0.000	0.474	0.000
TRINITY_DN147530_c1_g1	0.000	0.000	0.000	0.000	0.973	0.000	0.000	0.000	0.000	0.000
TRINITY_DN147530_c1_g2	0.000	0.000	0.000	0.000	0.000	0.000	0.000	0.000	0.000	0.000
TRINITY_DN147534_c0_g1	0.000	0.000	0.000	0.000	0.000	0.000	0.000	0.000	0.000	0.000
TRINITY_DN147534_c1_g2	0.000	0.000	0.000	0.000	0.000	0.000	0.000	0.000	0.358	0.000
TRINITY_DN147534_c1_g3	0.000	0.000	0.000	0.000	0.000	0.000	0.000	0.000	0.000	0.000
TRINITY_DN147534_c2_g1	0.000	0.000	0.000	0.000	2.399	0.000	0.000	0.000	0.701	0.000
TRINITY_DN147534_c6_g1	0.000	0.000	0.000	0.828	0.000	0.000	0.000	0.000	0.000	0.000
TRINITY_DN147534_c7_g1	0.000	0.000	0.000	0.000	0.000	0.000	0.000	0.000	0.000	0.000
TRINITY_DN147535_c0_g1	0.000	0.000	0.000	0.000	0.701	0.000	0.000	0.000	0.205	0.000
TRINITY_DN147536_c0_g1	0.000	0.260	0.000	0.833	0.284	0.000	0.457	0.356	0.000	0.000
TRINITY_DN147537_c0_g1	0.000	0.000	0.208	1.508	0.862	0.000	0.000	1.850	0.257	0.000
TRINITY_DN147538_c0_g1	0.000	0.161	1.140	1.564	1.644	1.302	0.824	1.433	1.585	2.373
TRINITY_DN147538_c0_g2	0.000	0.000	0.000	0.000	0.000	0.000	0.000	0.000	0.200	0.000
TRINITY_DN147538_c1_g1	0.000	0.000	0.000	0.000	0.000	0.000	0.000	0.000	0.000	0.000
TRINITY_DN147539_c0_g1	0.000	0.000	0.000	0.201	0.000	0.000	0.000	0.000	0.054	0.000
TRINITY_DN147539_c0_g2	0.000	0.000	0.000	0.000	0.000	0.000	0.000	0.000	0.000	0.000
TRINITY_DN14753_c0_g1	0.000	0.000	0.000	0.000	0.000	0.000	0.000	0.000	0.000	0.000
TRINITY_DN147540_c0_g1	0.000	0.000	0.000	0.000	0.000	0.000	0.000	0.000	0.000	0.000
TRINITY_DN147541_c0_g1	0.000	0.000	0.378	0.310	0.000	0.000	0.511	0.000	0.226	1.058
TRINITY_DN147541_c0_g2	0.000	0.000	0.000	0.000	0.000	0.000	0.000	0.000	0.960	0.000
TRINITY_DN147541_c1_g1	0.000	0.000	0.000	0.000	0.327	0.000	0.000	0.000	0.000	0.000
TRINITY_DN147541_c1_g3	0.000	0.000	0.000	0.000	0.000	0.000	0.000	0.000	0.000	0.000
TRINITY_DN147541_c1_g4	0.000	0.000	0.520	0.095	0.000	0.000	0.000	0.000	0.058	0.000
TRINITY_DN147541_c1_g5	0.000	0.000	0.000	0.000	0.000	0.000	0.000	0.000	0.000	0.000
TRINITY_DN147541_c2_g1	0.000	0.336	0.876	0.760	1.344	0.666	0.000	1.150	1.071	0.000
TRINITY_DN147541_c2_g3	0.000	0.000	0.000	0.273	0.000	0.000	0.000	0.000	0.000	0.000
TRINITY_DN147541_c7_g1	0.000	0.000	0.000	0.000	0.000	0.000	0.000	0.000	0.000	8.450
TRINITY_DN147541_c9_g1	0.000	0.000	0.000	0.881	0.000	0.000	0.000	0.000	0.000	0.000
TRINITY_DN147542_c0_g1	0.000	0.000	0.000	0.599	0.756	1.722	0.000	0.000	0.000	0.000
TRINITY_DN147542_c0_g2	0.000	0.000	0.000	0.000	0.623	0.000	0.210	0.499	0.104	0.000
TRINITY_DN147542_c0_g3	1.074	0.271	1.053	0.000	1.122	0.799	0.000	0.000	0.000	0.501
TRINITY_DN147542_c0_g4	0.000	0.000	0.000	0.000	0.000	0.000	0.000	0.000	0.000	0.000
TRINITY_DN147542_c1_g1	0.000	0.000	0.000	0.000	0.000	0.000	0.000	0.000	0.000	1.887
TRINITY_DN147542_c4_g1	0.000	0.000	0.000	0.000	0.000	0.000	0.000	3.272	0.000	0.000
TRINITY_DN147543_c0_g1	0.000	0.000	0.000	0.000	0.413	0.000	0.000	0.000	0.000	0.000
TRINITY_DN147544_c0_g1	0.000	0.000	0.000	0.633	0.000	1.821	0.000	0.000	0.000	0.000
TRINITY_DN147544_c1_g1	0.000	0.000	6.392	0.857	0.902	2.467	0.000	0.000	0.000	8.760
TRINITY_DN147545_c0_g1	0.000	0.000	0.000	0.000	0.468	0.000	0.000	0.858	0.138	0.000
TRINITY_DN147545_c1_g1	0.000	0.000	0.000	0.000	0.000	0.000	0.000	0.000	0.396	0.000
TRINITY_DN147546_c0_g1	0.000	0.000	0.000	0.000	0.000	0.000	0.000	0.000	0.000	0.000
TRINITY_DN147546_c0_g2	0.000	0.000	0.000	0.000	0.000	0.000	0.000	0.000	1.960	0.000
TRINITY_DN147547_c0_g1	0.000	0.000	0.000	0.814	1.313	0.000	0.000	0.000	0.112	0.000
TRINITY_DN147547_c1_g1	0.000	0.891	0.000	0.000	0.000	0.000	0.000	0.000	0.190	0.000
TRINITY_DN147549_c0_g1	0.000	0.000	0.000	0.637	0.000	1.834	0.000	0.000	0.390	0.000
TRINITY_DN14754_c0_g1	0.000	0.245	0.959	0.000	0.565	0.725	0.430	0.000	0.194	1541.623
TRINITY_DN14754_c0_g2	0.000	0.383	0.000	0.385	0.627	0.354	0.950	0.790	0.148	2.649
TRINITY_DN14754_c0_g3	0.000	0.000	0.000	0.000	0.095	0.000	0.000	0.000	0.000	0.000
TRINITY_DN14754_c2_g1	16.509	0.000	1.325	0.000	1.018	6.147	0.000	0.000	1.418	7.294
TRINITY_DN14754_c4_g1	0.000	2.629	1.717	2.319	2.918	0.000	0.000	0.000	1.135	0.000
TRINITY_DN147551_c0_g1	0.000	0.000	0.000	0.000	0.000	0.000	0.000	0.000	0.187	0.000
TRINITY_DN147551_c11_g1	0.000	0.000	0.000	0.000	0.000	0.000	0.000	0.000	0.000	0.000
TRINITY_DN147551_c1_g1	0.000	0.000	1.552	0.000	0.000	0.000	0.000	0.000	0.000	0.000
TRINITY_DN147551_c2_g1	0.000	0.000	0.000	1.301	0.681	0.000	0.000	0.000	0.000	0.000
TRINITY_DN147551_c4_g1	0.000	0.000	1.184	0.637	0.000	0.000	0.000	0.000	0.000	0.000
TRINITY_DN147552_c0_g1	0.000	0.000	0.000	0.000	0.000	0.000	0.000	0.000	0.000	0.000
TRINITY_DN147553_c0_g1	0.000	0.000	0.000	0.000	0.000	0.813	0.000	1.072	0.344	0.000
TRINITY_DN147553_c3_g1	0.000	0.000	0.383	0.000	0.000	0.000	0.000	0.000	0.306	0.000
TRINITY_DN147555_c0_g1	0.000	0.000	0.000	0.000	0.000	0.000	0.000	0.000	0.000	0.000
TRINITY_DN147555_c1_g1	0.000	0.000	0.000	0.422	0.000	0.000	0.000	1.601	0.257	0.000
TRINITY_DN147556_c0_g1	0.000	1.815	1.512	1.840	1.413	2.298	0.000	4.245	1.789	0.000
TRINITY_DN147557_c0_g1	0.000	0.000	0.000	0.000	0.000	0.000	0.000	0.000	0.000	0.000
TRINITY_DN147558_c0_g1	0.000	0.000	0.844	0.000	0.000	0.000	2.228	0.000	0.551	0.000
TRINITY_DN14755_c0_g1	0.000	2.673	0.000	0.000	0.000	0.000	0.000	1.675	0.861	0.000
TRINITY_DN14755_c0_g2	0.000	0.000	0.000	0.000	0.000	0.000	0.000	0.000	0.000	0.000
TRINITY_DN14755_c10_g1	0.000	0.000	0.000	0.000	0.000	0.000	0.000	0.000	0.000	0.000
TRINITY_DN14755_c11_g1	0.000	9.280	5.905	4.591	5.305	3.380	3.943	4.506	8.158	0.000
TRINITY_DN14755_c15_g1	0.000	0.000	0.000	0.000	0.000	0.000	0.000	0.000	0.000	0.000
TRINITY_DN14755_c1_g1	0.000	1.109	1.400	0.111	0.839	0.000	0.000	0.277	0.657	0.000
TRINITY_DN14755_c1_g2	3.858	7.983	8.412	4.861	6.356	8.121	4.923	7.424	7.160	3.452
TRINITY_DN14755_c1_g4	0.000	2.262	1.481	1.202	0.205	0.565	0.000	0.000	1.490	0.000
TRINITY_DN14755_c3_g1	0.000	0.000	0.000	0.000	1.101	0.000	0.000	0.000	0.000	0.000
TRINITY_DN14755_c4_g1	0.000	0.192	0.000	0.478	0.207	0.567	0.000	0.261	0.000	0.000
TRINITY_DN14755_c4_g2	0.000	0.000	0.000	0.938	0.000	0.000	0.000	0.000	0.000	0.000
TRINITY_DN14755_c4_g4	0.000	0.000	1.352	0.000	0.000	0.000	0.000	0.000	0.000	0.000
TRINITY_DN14755_c4_g5	0.000	0.000	0.000	0.562	0.000	0.000	0.000	0.000	0.000	0.000
TRINITY_DN14755_c5_g1	2.911	0.375	0.245	0.331	0.818	0.373	2.637	2.322	1.176	0.000
TRINITY_DN147560_c0_g1	0.000	0.645	0.210	0.000	0.000	0.000	0.000	0.000	0.000	0.000
TRINITY_DN147560_c1_g2	0.000	0.000	0.000	0.000	0.000	0.000	0.000	0.000	0.000	0.000
TRINITY_DN147560_c2_g1	0.000	0.000	0.000	0.252	0.000	0.000	0.000	0.000	0.304	0.000
TRINITY_DN147561_c0_g1	0.000	0.000	2.171	0.000	1.490	0.831	1.439	3.285	0.330	0.000
TRINITY_DN147561_c1_g2	0.000	0.000	0.000	0.000	0.000	0.000	0.000	0.000	0.000	0.000
TRINITY_DN147561_c2_g1	0.000	0.958	0.000	0.000	0.000	0.000	0.000	0.000	0.204	0.000
TRINITY_DN147561_c3_g1	0.000	0.000	1.529	0.000	0.000	0.000	0.000	0.000	0.000	8.386
TRINITY_DN147562_c0_g1	0.000	5.661	6.528	5.272	4.008	6.476	7.713	4.292	8.737	7.394
TRINITY_DN147562_c0_g2	0.000	0.000	1.037	2.229	0.570	2.382	1.375	0.000	0.336	0.000
TRINITY_DN147562_c0_g3	0.000	0.000	1.490	0.801	0.000	0.000	0.000	0.000	0.980	0.000
TRINITY_DN147562_c4_g1	0.000	1.749	0.000	2.448	0.000	0.000	0.000	0.000	0.373	0.000
TRINITY_DN147563_c0_g1	0.000	0.000	2.049	0.000	1.295	4.713	3.041	0.000	0.000	6.334
TRINITY_DN147563_c0_g2	0.000	2.131	3.576	1.996	2.289	7.506	0.000	2.812	0.382	0.000
TRINITY_DN147563_c0_g3	0.000	0.000	0.000	1.380	1.602	0.000	0.000	0.000	0.000	0.000
TRINITY_DN147563_c1_g1	0.000	0.000	0.000	0.000	0.000	0.000	0.000	0.000	0.000	0.000
TRINITY_DN147563_c2_g1	0.000	0.000	0.000	0.000	0.000	0.000	0.000	0.000	0.000	0.000
TRINITY_DN147563_c6_g1	0.000	0.000	0.000	0.100	0.000	0.000	0.000	0.383	0.121	0.000
TRINITY_DN147563_c7_g1	0.000	0.000	0.160	0.000	0.000	0.000	0.000	0.000	0.000	0.000
TRINITY_DN147563_c8_g1	0.000	0.000	0.230	0.346	0.000	0.701	0.000	0.000	0.304	0.000
TRINITY_DN147565_c0_g1	0.000	0.000	0.000	0.000	0.000	0.000	0.000	0.000	0.000	0.000
TRINITY_DN147565_c2_g1	0.000	0.000	0.000	0.895	0.000	0.000	0.000	0.000	0.000	0.000
TRINITY_DN147565_c4_g1	0.000	0.000	0.000	0.000	0.793	0.000	0.000	0.000	0.000	0.000
TRINITY_DN147566_c0_g1	0.000	0.000	0.000	0.000	0.000	0.000	0.000	0.000	0.522	0.000
TRINITY_DN147568_c0_g1	0.000	0.000	0.000	0.000	0.286	0.000	1.380	0.000	0.169	2.858
TRINITY_DN147569_c0_g1	0.000	0.000	0.000	0.000	0.653	0.000	0.000	0.000	0.000	0.000
TRINITY_DN14756_c0_g1	0.000	2.079	0.593	2.333	2.523	0.000	0.000	3.587	1.873	0.000
TRINITY_DN14756_c0_g2	0.000	0.000	0.000	0.000	0.000	0.000	0.000	0.925	0.492	0.000
TRINITY_DN147570_c0_g1	0.000	0.000	0.000	0.000	0.000	0.000	0.000	0.000	0.000	0.000
TRINITY_DN147570_c0_g3	0.000	0.000	0.255	0.139	0.000	0.000	0.000	0.000	0.000	0.000
TRINITY_DN147570_c1_g1	0.000	0.000	0.000	0.000	0.000	0.000	0.000	0.000	0.000	0.000
TRINITY_DN147570_c1_g3	0.000	0.000	0.000	0.000	0.000	0.000	0.000	0.000	0.000	0.000
TRINITY_DN147570_c2_g1	0.000	0.000	0.000	0.000	0.000	0.000	0.000	0.000	0.000	0.000
TRINITY_DN147571_c2_g1	0.000	0.000	0.000	0.000	0.602	0.000	0.000	0.000	0.813	0.000
TRINITY_DN147572_c0_g1	0.000	0.000	0.954	0.000	0.000	0.000	0.000	0.000	0.312	0.000
TRINITY_DN147573_c0_g1	0.000	0.000	0.486	0.262	0.000	0.000	0.000	0.000	0.000	0.000
TRINITY_DN147574_c0_g1	0.000	0.000	0.000	0.000	0.000	0.000	0.000	0.000	0.000	0.000
TRINITY_DN147575_c0_g1	0.000	0.000	0.000	0.000	0.000	0.000	0.000	0.000	0.000	0.000
TRINITY_DN147577_c0_g1	0.000	0.000	1.427	0.000	0.354	0.000	0.000	0.000	0.000	0.000
TRINITY_DN147577_c0_g2	0.000	0.000	0.000	0.000	2.138	0.000	0.000	0.000	0.000	0.000
TRINITY_DN147578_c0_g1	0.000	0.000	0.000	0.000	0.000	0.000	0.000	0.000	0.000	0.000
TRINITY_DN147578_c1_g1	0.000	0.000	0.000	0.173	0.000	0.000	0.000	0.000	0.208	0.000
TRINITY_DN147579_c0_g1	0.000	0.000	0.000	1.158	0.000	0.000	0.000	0.000	0.938	0.000
TRINITY_DN14757_c0_g1	13.834	0.000	1.447	0.630	1.632	0.901	0.000	2.159	0.191	0.000
TRINITY_DN14757_c0_g2	0.000	0.000	0.000	0.000	0.310	0.000	0.000	0.000	0.166	0.000
TRINITY_DN147581_c0_g1	0.000	0.000	0.000	0.000	0.945	0.000	0.000	0.000	0.552	0.000
TRINITY_DN147582_c0_g1	0.000	0.847	0.000	0.000	0.000	0.000	0.000	0.000	0.000	3.053
TRINITY_DN147583_c0_g1	0.000	0.000	0.000	0.844	0.000	0.000	0.000	1.601	0.257	0.000
TRINITY_DN147583_c0_g2	0.000	0.000	0.000	0.000	0.000	0.000	0.000	0.000	0.000	0.000
TRINITY_DN147586_c0_g1	0.000	0.000	0.710	0.378	0.000	0.000	0.000	0.000	0.230	0.000
TRINITY_DN147586_c2_g1	0.000	0.000	0.000	0.000	0.000	0.000	0.000	0.000	0.000	0.000
TRINITY_DN147587_c0_g1	0.000	0.239	0.311	0.000	0.436	0.708	0.000	0.000	0.000	0.000
TRINITY_DN147588_c0_g1	0.000	0.000	0.000	0.000	1.783	0.000	0.000	0.000	0.000	0.000
TRINITY_DN147588_c0_g4	0.000	0.000	0.000	0.510	0.000	0.000	0.000	0.000	0.000	0.000
TRINITY_DN14758_c0_g2	0.000	0.000	0.000	0.000	0.662	0.000	0.597	0.000	0.000	0.000
TRINITY_DN147590_c0_g1	0.000	0.000	0.000	0.000	0.000	0.000	0.000	0.000	0.000	0.000
TRINITY_DN147590_c1_g1	0.000	4.388	0.000	1.175	0.000	0.000	0.000	0.000	0.970	0.000
TRINITY_DN147591_c0_g1	0.000	0.246	0.000	0.000	0.000	0.486	0.865	0.000	0.160	0.000
TRINITY_DN147593_c0_g1	0.000	0.000	0.000	0.000	0.000	0.000	0.000	0.000	0.000	0.000
TRINITY_DN147593_c0_g2	0.000	1.210	3.165	0.000	2.193	0.000	2.085	1.601	0.000	4.329
TRINITY_DN147593_c0_g3	0.000	0.000	0.000	0.000	0.000	0.000	0.000	2.230	0.687	0.000
TRINITY_DN147593_c0_g4	0.000	0.000	0.512	0.000	0.845	0.000	0.000	1.034	0.332	0.000
TRINITY_DN147594_c0_g1	0.000	0.000	0.000	0.000	0.000	0.000	0.000	0.000	0.000	0.000
TRINITY_DN147594_c1_g1	0.000	0.450	0.000	0.000	0.326	0.000	0.791	0.000	0.193	1.624
TRINITY_DN147594_c2_g1	0.000	0.000	0.000	0.000	0.000	0.000	0.000	0.000	0.000	0.000
TRINITY_DN147598_c0_g1	0.000	0.000	0.000	0.000	0.000	0.000	0.000	0.000	0.000	0.000
TRINITY_DN147599_c0_g1	0.000	0.000	0.000	0.000	0.000	0.000	0.000	2.938	0.000	0.000
TRINITY_DN147599_c1_g1	0.000	0.000	0.000	0.000	0.000	0.000	0.000	0.000	0.000	0.000
TRINITY_DN147599_c2_g1	0.000	0.000	0.000	0.000	0.000	0.000	0.000	0.000	0.000	0.000
TRINITY_DN14759_c0_g1	0.000	0.000	0.000	0.736	0.000	0.000	0.000	0.000	0.000	0.000
TRINITY_DN14759_c0_g2	0.000	0.000	0.000	0.000	0.000	0.000	0.000	0.000	0.000	0.000
TRINITY_DN14759_c1_g1	0.000	0.000	0.000	0.000	0.000	0.000	0.000	0.000	0.000	0.000
TRINITY_DN1475_c0_g1	0.000	0.000	0.000	0.348	0.000	0.000	0.000	0.000	0.000	0.000
TRINITY_DN1475_c0_g2	0.000	0.000	0.000	0.000	0.000	0.000	0.000	0.000	0.191	0.000
TRINITY_DN1475_c1_g2	0.000	0.000	0.000	0.000	0.000	0.000	0.000	0.000	0.000	0.000
TRINITY_DN147601_c0_g1	0.000	0.000	0.000	0.000	0.410	0.000	0.000	0.000	0.240	0.000
TRINITY_DN147601_c0_g2	0.000	0.775	1.254	0.345	0.920	0.191	0.341	0.267	0.463	0.000
TRINITY_DN147601_c0_g3	0.000	0.000	0.000	0.000	1.045	0.000	0.000	0.000	0.205	0.000
TRINITY_DN147601_c0_g4	0.000	0.000	0.000	0.000	0.145	0.000	0.000	0.000	0.000	2.825
TRINITY_DN147601_c0_g5	0.000	0.000	0.000	2.293	0.000	0.000	0.000	0.000	0.000	0.000
TRINITY_DN147601_c0_g6	0.000	0.000	0.000	0.000	0.000	0.000	0.000	0.000	0.000	0.000
TRINITY_DN147601_c5_g1	0.000	0.000	0.000	0.000	0.000	0.000	0.000	0.000	0.000	0.000
TRINITY_DN147601_c6_g1	0.000	0.000	0.000	0.000	0.000	0.000	0.000	0.000	0.188	0.000
TRINITY_DN147601_c7_g1	0.000	0.000	0.000	0.000	0.000	0.000	0.000	0.000	0.000	0.000
TRINITY_DN147602_c0_g1	0.000	0.000	0.000	0.000	0.000	0.000	0.000	0.000	0.136	0.000
TRINITY_DN147603_c0_g1	0.000	0.000	0.000	0.000	0.000	0.000	0.000	0.000	0.277	0.000
TRINITY_DN147603_c1_g1	0.000	0.000	0.000	0.000	0.000	0.000	0.000	0.000	0.615	0.000
TRINITY_DN147603_c2_g1	0.000	0.000	0.000	0.000	0.000	0.000	0.925	0.000	0.113	0.000
TRINITY_DN147604_c0_g1	0.000	0.000	1.569	1.748	0.298	1.600	1.439	1.095	0.508	0.000
TRINITY_DN147604_c1_g1	0.000	0.000	0.000	0.000	0.000	0.000	0.000	0.000	0.678	0.000
TRINITY_DN147606_c0_g1	0.000	1.165	0.762	0.499	0.000	0.000	0.000	1.540	0.249	0.000
TRINITY_DN147607_c0_g1	0.000	3.305	3.033	0.935	1.195	2.089	1.318	0.000	0.422	2.379
TRINITY_DN147608_c0_g1	0.000	0.000	0.000	0.000	0.000	0.000	0.000	0.000	0.000	0.000
TRINITY_DN147608_c0_g3	0.000	0.000	0.000	0.161	0.000	0.000	0.000	0.000	0.000	0.000
TRINITY_DN147608_c1_g1	0.000	0.000	1.055	1.697	3.626	0.000	0.000	2.957	0.470	0.000
TRINITY_DN147608_c2_g1	0.000	0.000	0.000	0.000	0.000	0.000	0.000	0.000	0.000	0.000
TRINITY_DN147608_c2_g2	0.000	0.000	0.000	0.000	0.684	0.000	0.000	0.000	0.201	0.000
TRINITY_DN147608_c3_g1	0.000	2.259	2.930	0.000	0.000	6.799	0.000	0.000	0.481	0.000
TRINITY_DN147608_c4_g1	0.000	0.000	0.000	0.000	0.000	0.000	0.000	0.000	0.000	0.000
TRINITY_DN147608_c5_g1	0.000	0.000	0.000	0.000	0.000	0.000	0.000	0.000	0.000	0.000
TRINITY_DN147608_c6_g1	0.000	0.000	0.000	0.000	0.000	0.000	0.000	0.000	0.000	0.000
TRINITY_DN14760_c0_g1	0.000	0.000	0.000	0.000	0.000	0.000	0.000	0.000	0.000	0.000
TRINITY_DN14760_c2_g1	0.000	0.000	0.000	0.000	0.714	0.000	0.000	0.000	0.629	0.000
TRINITY_DN147610_c0_g1	0.000	0.000	0.724	0.196	0.827	0.553	0.000	0.738	1.051	0.000
TRINITY_DN147611_c0_g1	0.000	0.000	0.000	0.000	0.000	0.000	0.000	0.000	0.000	0.000
TRINITY_DN147611_c1_g1	0.000	0.000	0.000	0.000	0.000	0.000	0.000	0.000	0.000	0.000
TRINITY_DN147614_c0_g1	0.000	0.000	0.772	0.000	0.000	0.000	1.097	0.000	0.126	0.000
TRINITY_DN147616_c0_g1	0.000	1.421	2.930	1.576	0.000	0.000	3.853	0.000	0.481	0.000
TRINITY_DN147616_c1_g1	0.000	0.967	2.541	0.340	0.700	0.000	0.000	0.000	0.000	0.000
TRINITY_DN147616_c4_g1	0.000	0.000	0.000	0.000	0.000	0.000	0.000	0.000	0.000	0.000
TRINITY_DN147617_c0_g1	0.000	0.000	6.739	0.000	0.000	0.000	3.551	0.000	0.888	0.000
TRINITY_DN147617_c1_g1	0.000	0.000	0.000	0.000	0.000	0.000	2.191	0.000	0.271	0.000
TRINITY_DN147619_c0_g1	0.000	0.000	0.000	0.000	0.000	0.000	0.000	0.000	0.323	0.000
TRINITY_DN14761_c0_g2	0.000	1.525	1.362	1.149	0.736	3.310	1.584	3.398	1.051	2.443
TRINITY_DN147621_c0_g1	0.000	0.000	1.048	0.562	0.000	0.000	0.000	0.000	1.716	0.000
TRINITY_DN147621_c1_g2	0.000	0.000	0.000	0.677	0.000	0.000	0.000	0.000	0.000	0.000
TRINITY_DN147621_c1_g4	0.000	0.000	0.000	0.000	0.000	0.000	0.000	0.000	0.000	0.000
TRINITY_DN147621_c1_g5	0.000	0.000	0.000	0.000	0.911	0.000	0.000	0.000	0.000	0.000
TRINITY_DN147621_c1_g6	0.000	0.000	0.000	2.714	0.568	0.000	2.694	0.000	0.332	0.000
TRINITY_DN147621_c1_g7	0.000	0.000	0.000	0.000	0.000	0.000	0.000	0.000	0.000	0.000
TRINITY_DN147621_c1_g8	0.000	0.000	0.000	0.000	0.000	0.000	0.000	0.000	0.281	0.000
TRINITY_DN147621_c7_g1	0.000	0.000	0.000	0.000	0.000	0.000	0.000	0.000	0.000	0.000
TRINITY_DN147622_c0_g1	0.000	0.000	0.000	0.000	0.000	0.000	0.000	0.000	0.000	0.000
TRINITY_DN147623_c1_g1	24.644	8.896	0.000	137.399	1.276	2.843	0.000	0.000	0.705	34.673
TRINITY_DN147623_c2_g1	0.000	0.000	0.000	0.000	0.000	0.000	0.000	0.000	0.000	0.000
TRINITY_DN147623_c4_g1	0.000	0.000	0.000	0.000	0.443	0.000	0.000	0.000	0.000	0.000
TRINITY_DN147624_c0_g1	0.000	0.000	0.000	0.530	0.000	0.000	0.000	0.000	0.000	0.000
TRINITY_DN147625_c0_g1	0.000	0.000	1.490	1.601	0.000	0.000	0.000	0.000	1.960	0.000
TRINITY_DN147626_c0_g1	0.000	0.000	0.000	0.000	1.958	0.000	0.000	0.000	1.147	0.000
TRINITY_DN147628_c0_g1	5.387	0.000	14.249	3.250	3.039	2.106	4.892	4.641	3.698	2.521
TRINITY_DN14762_c0_g1	0.000	0.398	0.259	0.930	0.242	0.000	0.000	1.842	1.788	0.000
TRINITY_DN14762_c0_g2	0.000	0.000	0.000	0.000	0.000	0.000	0.000	0.148	0.000	0.000
TRINITY_DN14762_c1_g1	0.000	0.000	0.424	0.000	0.000	0.000	0.000	0.000	0.276	0.000
TRINITY_DN14762_c1_g2	0.000	0.000	0.000	0.374	0.000	0.000	0.000	0.000	0.000	0.000
TRINITY_DN14762_c2_g1	0.000	0.988	1.613	0.526	2.680	0.492	0.000	0.000	0.106	0.000
TRINITY_DN147631_c0_g1	0.000	0.000	0.000	0.000	0.000	0.000	0.000	0.000	0.000	0.000
TRINITY_DN147632_c0_g1	0.000	0.000	0.000	0.000	0.000	0.000	0.000	0.000	0.523	0.000
TRINITY_DN147635_c1_g1	0.000	0.000	6.306	1.053	0.628	0.000	0.000	0.000	1.529	0.000
TRINITY_DN147635_c1_g2	0.000	0.000	0.000	0.754	0.000	0.000	0.000	0.000	0.000	0.000
TRINITY_DN147635_c1_g3	0.000	0.000	0.942	0.504	0.000	0.000	0.000	0.000	0.617	0.000
TRINITY_DN147635_c2_g1	0.000	0.006	0.000	0.000	0.000	0.000	0.000	0.000	0.000	0.000
TRINITY_DN147635_c2_g3	0.000	3.882	0.581	44.454	3.474	2.669	0.000	6.653	1.129	4.895
TRINITY_DN147635_c4_g1	0.000	0.000	0.000	0.000	0.000	0.000	0.000	0.000	0.000	0.000
TRINITY_DN147636_c0_g1	0.000	0.000	0.000	189.521	0.000	0.000	0.000	0.000	0.416	0.000
TRINITY_DN147637_c0_g1	0.000	0.000	0.000	0.000	0.000	0.000	0.000	0.000	0.000	0.000
TRINITY_DN147638_c0_g1	0.000	0.000	0.000	0.000	0.000	0.000	0.000	0.000	0.000	0.000
TRINITY_DN147638_c0_g2	0.000	0.000	0.000	0.000	0.000	0.000	0.000	0.000	0.000	0.000
TRINITY_DN147638_c2_g1	0.000	0.000	0.000	0.000	0.000	0.000	0.000	0.000	0.405	0.000
TRINITY_DN14763_c0_g1	0.000	0.923	0.000	0.325	0.357	0.000	0.000	0.000	0.262	0.000
TRINITY_DN14763_c0_g2	0.000	0.000	0.000	0.000	0.000	0.000	0.000	0.000	0.000	0.000
TRINITY_DN147643_c0_g1	0.000	0.000	6.177	1.249	0.000	0.000	0.000	0.000	0.382	0.000
TRINITY_DN147644_c0_g1	0.000	0.000	0.000	0.000	0.000	1.111	0.000	0.000	0.000	0.000
TRINITY_DN147644_c0_g2	0.000	2.770	0.000	0.000	0.000	0.000	0.000	0.000	0.196	0.000
TRINITY_DN147644_c1_g1	0.000	0.000	0.000	0.594	0.000	3.420	0.000	0.000	0.000	0.000
TRINITY_DN147645_c0_g1	0.000	0.000	0.000	0.000	0.000	0.000	0.000	0.000	0.000	0.000
TRINITY_DN147645_c2_g1	0.000	0.000	0.000	0.000	0.000	0.000	0.000	0.000	0.000	0.000
TRINITY_DN147646_c0_g1	0.000	0.000	0.000	0.000	0.000	0.000	0.000	0.000	0.000	0.000
TRINITY_DN147647_c0_g1	0.000	0.000	0.000	0.000	0.000	10.543	0.000	0.000	0.000	0.000
TRINITY_DN147648_c0_g1	0.000	0.000	0.000	0.000	0.416	0.000	0.000	0.000	0.000	0.000
TRINITY_DN147649_c1_g2	0.000	0.000	1.325	0.714	0.747	4.097	0.000	2.756	3.496	0.000
TRINITY_DN14764_c0_g1	0.000	5.978	3.803	4.557	3.490	5.411	3.792	0.000	2.097	0.000
TRINITY_DN14764_c0_g3	0.000	6.805	1.106	1.188	1.865	2.374	0.000	0.000	1.089	0.000
TRINITY_DN147650_c0_g1	0.000	0.000	0.000	0.000	0.000	0.000	0.000	0.000	0.874	0.000
TRINITY_DN147650_c1_g1	0.000	0.000	0.000	0.526	0.000	0.000	0.000	0.000	0.580	0.000
TRINITY_DN147650_c6_g1	0.000	0.000	0.000	0.000	0.000	0.000	0.000	0.000	0.547	0.000
TRINITY_DN147652_c0_g1	0.000	0.000	0.000	0.000	0.540	0.000	0.000	0.000	0.632	0.000
TRINITY_DN147652_c1_g1	0.000	0.000	0.000	0.000	0.000	0.000	0.000	0.000	0.000	0.000
TRINITY_DN147653_c0_g1	0.000	0.000	0.000	0.000	0.000	0.000	0.000	0.000	0.000	0.000
TRINITY_DN147653_c2_g1	0.000	0.511	0.996	0.896	0.000	1.107	0.000	0.000	0.540	0.000
TRINITY_DN147654_c0_g1	0.000	0.000	0.000	0.000	0.000	0.000	0.000	0.000	0.000	0.000
TRINITY_DN147654_c0_g3	0.000	0.000	0.000	0.153	0.487	0.000	0.000	0.000	0.570	0.000
TRINITY_DN147654_c0_g4	0.000	0.000	0.000	0.000	0.000	0.000	0.000	0.000	0.000	0.000
TRINITY_DN147654_c1_g1	0.000	0.000	0.000	0.000	0.000	0.000	0.000	0.000	1.135	0.000
TRINITY_DN147654_c2_g1	0.000	0.000	0.000	0.000	0.000	2.588	0.000	0.000	0.000	0.000
TRINITY_DN147655_c0_g1	0.000	0.000	1.517	0.000	0.000	0.000	0.000	0.000	0.739	4.156
TRINITY_DN147655_c0_g2	0.000	0.953	1.034	0.226	0.578	0.000	0.000	0.000	0.274	0.000
TRINITY_DN147656_c0_g1	0.000	0.603	0.000	0.143	0.515	0.397	0.708	0.277	0.218	0.000
TRINITY_DN147658_c0_g1	0.000	0.000	0.423	0.000	0.000	0.000	0.000	0.000	0.167	0.000
TRINITY_DN147658_c1_g3	0.000	0.000	0.000	0.547	0.000	0.000	0.000	0.000	0.335	0.000
TRINITY_DN147658_c1_g4	0.000	1.389	0.000	0.000	1.513	0.000	0.000	0.000	0.296	0.000
TRINITY_DN147658_c2_g1	0.000	0.000	0.000	0.000	0.000	0.000	0.000	0.000	0.000	0.000
TRINITY_DN147658_c2_g2	0.000	0.000	0.000	0.000	0.000	0.000	0.000	0.000	0.475	0.000
TRINITY_DN147658_c2_g4	0.000	0.000	0.000	0.000	0.000	0.000	0.000	0.000	0.429	0.000
TRINITY_DN147658_c2_g5	0.000	0.000	0.000	0.000	0.000	0.000	0.000	0.000	0.000	0.000
TRINITY_DN147658_c2_g6	0.000	0.000	0.000	0.000	0.000	0.000	0.000	0.000	0.000	0.000
TRINITY_DN147658_c3_g1	0.000	0.000	0.000	0.000	0.911	4.984	0.000	0.000	0.531	0.000
TRINITY_DN147658_c5_g1	0.000	0.000	0.000	0.000	0.000	0.000	0.000	0.000	0.000	0.000
TRINITY_DN147659_c0_g2	0.000	0.436	0.000	0.529	1.034	0.429	0.440	0.513	0.807	0.682
TRINITY_DN147659_c0_g3	0.000	0.000	0.000	0.000	0.000	0.000	0.000	0.898	0.000	0.000
TRINITY_DN147659_c0_g4	0.000	0.000	0.000	0.428	0.000	0.000	0.000	0.000	0.000	0.000
TRINITY_DN147659_c2_g1	0.000	0.000	0.000	0.000	0.000	0.000	0.000	0.000	0.000	0.000
TRINITY_DN147659_c3_g1	0.000	0.000	0.000	0.000	0.000	0.000	0.000	0.000	0.000	0.000
TRINITY_DN14765_c0_g1	0.000	0.000	0.000	0.000	0.000	0.000	0.000	0.000	0.000	0.000
TRINITY_DN147660_c0_g1	0.000	0.000	0.000	0.000	0.000	0.000	0.000	0.000	0.000	0.000
TRINITY_DN147662_c0_g1	0.000	0.000	0.000	0.000	0.000	2.106	0.000	0.000	0.000	0.000
TRINITY_DN147662_c1_g1	0.000	0.000	1.012	1.619	0.000	0.000	0.000	2.070	0.000	0.000
TRINITY_DN147663_c0_g1	0.000	0.000	0.000	0.000	0.000	0.000	2.908	0.000	0.000	0.000
TRINITY_DN147663_c1_g2	0.000	7.301	0.000	0.000	0.000	0.000	0.000	0.000	0.000	0.000
TRINITY_DN147663_c3_g1	0.000	0.000	0.000	0.000	0.000	0.000	0.000	0.000	0.000	0.000
TRINITY_DN147664_c0_g1	0.000	0.000	0.000	0.000	0.000	0.000	0.000	0.000	0.000	0.000
TRINITY_DN147664_c2_g1	0.000	0.000	0.000	0.000	0.000	0.000	0.000	0.000	0.000	0.000
TRINITY_DN147664_c4_g1	0.000	0.000	0.000	0.000	0.000	0.000	0.000	0.000	0.000	0.000
TRINITY_DN147664_c5_g1	0.000	0.000	0.000	0.000	0.000	0.000	0.000	0.000	0.727	0.000
TRINITY_DN147664_c6_g1	0.000	0.000	0.000	0.000	0.000	0.000	0.000	0.000	0.000	0.000
TRINITY_DN147665_c0_g1	0.000	0.000	0.000	0.000	0.000	0.000	0.000	0.000	0.000	0.000
TRINITY_DN147666_c0_g1	0.000	0.000	0.000	0.000	0.000	0.000	0.000	0.000	0.000	0.000
TRINITY_DN147667_c0_g2	0.000	0.000	0.000	0.000	0.919	0.000	0.000	0.000	0.817	0.000
TRINITY_DN147668_c0_g1	17.113	0.000	2.741	2.945	0.772	0.000	0.000	5.688	1.804	0.000
TRINITY_DN147668_c0_g2	0.000	0.000	0.000	0.269	1.101	0.000	0.000	0.000	0.162	0.000
TRINITY_DN14766_c0_g1	0.000	1.777	0.000	0.000	0.000	0.000	3.041	0.000	0.406	6.334
TRINITY_DN14766_c3_g1	0.000	0.000	0.000	0.000	0.983	0.000	0.000	0.000	0.000	0.000
TRINITY_DN147670_c0_g1	0.000	0.000	0.000	0.000	0.000	0.000	0.000	0.000	0.000	0.000
TRINITY_DN147671_c0_g1	0.000	2.901	0.167	3.134	0.195	0.000	0.000	0.000	0.208	0.191
TRINITY_DN147671_c0_g2	0.769	0.000	0.974	0.000	0.114	0.000	0.069	0.270	0.098	0.168
TRINITY_DN147671_c0_g3	0.000	0.000	0.000	0.382	0.000	0.000	0.000	0.000	0.000	0.000
TRINITY_DN147671_c1_g1	0.000	0.000	0.237	0.352	0.456	0.000	0.000	0.000	0.312	3.807
TRINITY_DN147672_c1_g1	0.000	0.000	0.000	0.000	0.000	0.000	0.000	0.000	0.000	0.000
TRINITY_DN147673_c0_g1	0.000	0.354	0.000	0.000	0.129	0.593	0.000	0.000	0.208	0.000
TRINITY_DN147673_c0_g2	0.000	0.000	0.000	0.000	0.425	0.000	0.000	0.000	0.000	0.000
TRINITY_DN147673_c1_g1	4.577	0.000	0.191	0.147	0.268	0.580	0.000	0.000	0.063	0.000
TRINITY_DN147673_c2_g1	0.000	0.000	0.000	0.000	0.000	0.000	0.000	0.000	0.000	0.000
TRINITY_DN147673_c3_g1	0.000	0.000	0.000	0.603	0.000	0.000	0.000	0.000	0.000	0.000
TRINITY_DN147674_c0_g1	3.612	4.711	2.309	0.832	0.427	0.000	0.822	0.000	0.301	0.000
TRINITY_DN147674_c0_g2	4.120	0.000	0.000	0.190	0.000	0.000	0.000	0.000	0.457	0.000
TRINITY_DN147675_c0_g1	0.000	0.000	0.000	1.619	0.000	0.000	5.345	0.000	0.330	0.000
TRINITY_DN147677_c0_g2	0.000	0.000	0.731	0.000	0.202	0.000	0.000	0.000	0.357	0.000
TRINITY_DN147677_c0_g3	0.000	0.000	0.000	0.452	0.000	0.000	0.000	0.000	0.277	0.000
TRINITY_DN147677_c1_g1	0.000	0.000	0.000	0.000	0.000	0.000	0.000	0.000	0.000	0.000
TRINITY_DN14767_c0_g1	2.767	0.627	4.247	1.524	0.154	0.482	4.698	1.840	0.905	2.253
TRINITY_DN14767_c0_g2	0.000	0.000	0.000	0.000	0.000	0.000	0.000	0.000	0.000	0.000
TRINITY_DN14767_c0_g3	0.000	0.000	1.032	1.042	1.182	1.480	0.797	0.632	1.080	1.216
TRINITY_DN14767_c0_g4	0.000	0.000	1.569	0.285	1.018	1.216	1.408	0.540	1.119	0.000
TRINITY_DN14767_c1_g1	20.148	2.453	0.000	0.000	2.705	2.444	0.000	0.000	0.000	0.000
TRINITY_DN14767_c5_g1	0.000	0.000	0.000	0.290	1.187	0.000	0.000	0.000	0.525	0.000
TRINITY_DN14767_c8_g1	0.000	0.000	0.000	0.000	0.000	0.000	0.000	2.452	0.390	0.000
TRINITY_DN147680_c0_g1	0.000	2.151	0.000	0.000	0.000	0.000	0.000	0.000	0.458	0.000
TRINITY_DN147680_c2_g1	0.000	0.000	0.494	0.000	0.272	0.000	0.000	0.000	0.000	0.000
TRINITY_DN147681_c0_g1	0.000	0.000	0.000	0.000	0.000	0.302	0.137	0.000	0.000	0.000
TRINITY_DN147681_c1_g1	0.000	0.447	0.405	0.383	0.625	0.212	0.764	0.501	0.235	0.000
TRINITY_DN147681_c1_g3	1.448	0.367	0.000	0.327	0.000	0.000	0.969	0.508	0.000	0.000
TRINITY_DN147681_c2_g1	0.000	0.000	0.000	0.788	0.000	2.266	0.000	0.000	0.481	0.000
TRINITY_DN147681_c3_g1	0.000	0.000	0.000	0.000	0.753	2.068	0.000	0.000	0.000	0.000
TRINITY_DN147681_c4_g1	0.000	0.000	0.000	0.080	0.852	0.000	0.000	0.000	0.000	0.000
TRINITY_DN147681_c8_g1	0.000	0.000	0.000	0.703	0.000	0.000	0.000	0.000	0.000	0.000
TRINITY_DN147682_c0_g1	0.000	0.000	0.000	0.000	0.000	0.000	0.000	0.000	0.000	0.000
TRINITY_DN147683_c0_g1	0.000	0.000	0.000	0.000	0.000	0.000	0.000	0.000	0.673	0.000
TRINITY_DN147685_c0_g1	0.000	0.000	0.000	0.000	0.000	0.000	0.000	0.000	0.562	0.000
TRINITY_DN147685_c0_g2	0.000	0.000	0.000	0.000	0.000	0.000	1.570	0.000	0.000	0.000
TRINITY_DN147685_c0_g4	0.000	0.000	0.000	0.586	0.613	0.000	0.000	0.000	0.358	0.000
TRINITY_DN147685_c0_g5	0.000	5.428	0.000	0.000	0.492	0.000	0.000	0.000	0.288	0.000
TRINITY_DN147685_c0_g7	0.000	0.000	0.000	0.000	0.000	0.000	0.000	0.000	0.000	0.000
TRINITY_DN147685_c1_g1	0.000	0.000	0.000	0.000	0.000	0.000	0.000	0.000	0.000	0.000
TRINITY_DN147685_c2_g1	0.000	0.000	0.000	0.000	0.000	0.000	0.000	0.000	0.000	0.000
TRINITY_DN147686_c0_g1	0.000	0.000	0.000	0.000	0.000	0.000	0.000	0.000	0.000	0.000
TRINITY_DN147686_c1_g1	0.000	0.000	0.000	0.000	0.341	0.000	0.000	0.000	0.000	0.000
TRINITY_DN147687_c0_g1	0.000	1.014	0.000	0.356	0.000	0.000	0.000	0.000	0.215	0.000
TRINITY_DN147688_c0_g1	0.000	0.000	0.000	0.486	0.000	0.000	0.000	0.000	0.460	0.000
TRINITY_DN147689_c0_g1	0.000	0.000	0.000	0.000	0.000	0.000	0.000	0.000	0.000	0.000
TRINITY_DN147689_c1_g1	0.000	0.000	0.000	0.000	0.000	0.000	0.000	0.000	0.000	0.000
TRINITY_DN14768_c0_g1	0.000	0.000	0.000	0.000	0.000	0.000	0.000	0.967	0.365	0.000
TRINITY_DN14768_c0_g2	0.000	0.000	0.000	0.261	0.000	0.000	0.000	0.000	0.000	0.000
TRINITY_DN14768_c1_g1	0.000	0.000	1.246	0.000	0.000	0.000	0.000	0.000	0.000	0.000
TRINITY_DN14768_c1_g2	0.000	0.000	0.000	0.000	0.801	0.000	3.726	0.000	0.000	0.000
TRINITY_DN14768_c1_g3	0.000	0.000	0.000	0.000	0.000	0.000	0.000	0.000	0.000	0.000
TRINITY_DN14768_c2_g1	0.000	0.000	0.000	0.000	0.000	0.000	0.000	0.000	0.081	0.000
TRINITY_DN147690_c2_g1	0.000	0.000	0.000	0.000	0.000	0.000	3.089	0.000	0.000	0.000
TRINITY_DN147691_c0_g1	0.000	5.083	0.000	0.888	0.000	3.067	0.000	0.000	0.000	0.000
TRINITY_DN147691_c1_g1	0.000	0.000	0.000	0.452	0.944	0.000	0.000	0.000	0.000	0.000
TRINITY_DN147691_c2_g1	0.000	0.000	0.000	0.000	0.000	0.000	0.000	0.000	0.000	0.000
TRINITY_DN147693_c2_g1	0.000	0.000	0.000	0.000	0.000	0.000	0.000	0.000	0.000	0.000
TRINITY_DN147694_c0_g2	0.000	0.000	0.000	0.000	0.000	0.000	0.000	0.000	0.000	0.000
TRINITY_DN147696_c0_g1	0.000	0.000	0.000	0.197	0.000	0.000	0.000	0.000	0.118	3.994
TRINITY_DN147697_c0_g1	0.000	0.000	0.105	0.116	0.059	0.000	0.000	0.225	0.035	0.598
TRINITY_DN147697_c13_g1	0.000	0.000	0.000	0.000	0.000	0.000	0.000	0.000	0.000	0.000
TRINITY_DN147697_c15_g1	0.000	0.000	0.000	0.000	0.000	0.000	0.000	0.000	0.316	0.000
TRINITY_DN147697_c1_g1	0.000	0.000	0.000	0.000	0.000	0.198	0.000	0.000	0.000	0.000
TRINITY_DN147697_c2_g1	0.000	0.000	0.000	0.000	0.000	0.000	0.000	0.000	0.444	0.000
TRINITY_DN147697_c2_g2	0.000	0.000	0.000	0.000	0.000	0.800	0.000	0.000	0.000	0.000
TRINITY_DN147697_c3_g1	0.000	0.000	0.000	0.466	0.000	0.000	0.000	0.000	0.285	0.000
TRINITY_DN147697_c6_g1	0.000	0.000	0.000	0.828	0.872	0.000	0.000	0.000	0.000	0.000
TRINITY_DN147697_c7_g1	0.000	0.000	0.000	0.000	0.000	0.000	0.000	0.000	0.000	0.000
TRINITY_DN147697_c8_g1	0.000	0.000	0.000	0.000	0.000	0.000	0.000	0.000	0.000	0.000
TRINITY_DN147699_c0_g2	0.000	0.000	0.000	0.000	0.000	0.000	0.000	0.000	0.723	0.000
TRINITY_DN147699_c0_g3	14.498	0.000	1.175	0.633	0.000	0.000	0.000	0.000	0.774	0.000
TRINITY_DN147699_c2_g1	0.000	0.000	0.000	0.000	0.000	0.000	0.000	0.000	0.000	0.000
TRINITY_DN147699_c4_g1	0.000	0.000	0.000	0.000	0.000	0.000	0.000	0.000	0.000	0.000
TRINITY_DN147699_c5_g1	0.000	0.000	0.000	0.000	0.000	0.000	0.000	0.000	0.000	0.000
TRINITY_DN14769_c0_g1	18.245	5.856	2.868	2.456	1.525	0.000	2.587	2.801	0.895	11.487
TRINITY_DN14769_c1_g1	0.000	0.000	0.000	0.000	0.000	0.000	0.000	0.000	0.000	0.000
TRINITY_DN1476_c0_g1	0.000	3.453	2.408	2.430	1.668	1.446	1.259	0.767	6.725	3.718
TRINITY_DN1476_c0_g2	0.000	0.277	0.000	0.000	0.389	0.000	0.000	0.031	0.000	1.224
TRINITY_DN1476_c0_g3	7.059	11.526	10.850	8.122	12.574	14.233	9.377	11.653	9.616	10.731
TRINITY_DN1476_c0_g4	0.000	0.213	0.000	0.000	0.000	0.000	0.000	0.149	0.023	0.000
TRINITY_DN1476_c0_g5	0.000	0.000	0.000	0.000	0.000	0.000	0.000	0.000	0.000	0.000
TRINITY_DN1476_c17_g1	0.000	1.483	0.000	0.000	0.804	0.000	0.000	0.000	0.158	0.000
TRINITY_DN1476_c1_g1	2.236	1.275	2.001	0.875	1.597	1.970	1.692	1.062	0.769	0.646
TRINITY_DN1476_c2_g1	24.693	0.417	0.869	0.729	0.390	0.000	0.731	0.615	0.734	9.163
TRINITY_DN1476_c30_g1	0.000	0.000	0.000	0.000	0.000	0.000	0.000	0.000	0.000	0.000
TRINITY_DN1476_c3_g1	0.692	1.343	1.959	0.720	1.284	1.907	1.200	1.127	0.755	0.459
TRINITY_DN1476_c4_g1	0.000	0.000	0.000	0.000	0.000	0.000	0.000	0.000	0.000	0.000
TRINITY_DN1476_c4_g2	0.000	0.000	0.000	0.000	0.000	0.000	0.000	0.000	0.000	0.000
TRINITY_DN1476_c5_g1	0.000	0.000	0.000	0.000	0.000	0.000	0.000	0.000	0.000	0.000
TRINITY_DN1476_c5_g2	0.000	0.000	0.000	0.000	0.000	0.000	0.000	0.000	0.431	0.000
TRINITY_DN1476_c5_g3	0.000	0.000	0.000	0.000	0.209	0.000	0.000	0.000	0.000	0.000
TRINITY_DN147701_c0_g1	0.000	0.000	0.000	0.000	0.175	0.000	0.000	0.000	0.103	0.000
TRINITY_DN147701_c0_g2	0.000	0.000	0.000	0.000	0.000	0.000	0.000	0.000	0.000	0.000
TRINITY_DN147702_c0_g1	0.000	0.000	4.738	4.572	4.613	0.000	0.000	3.570	5.060	0.000
TRINITY_DN147702_c2_g1	52.199	3.299	0.000	0.000	1.800	0.000	0.000	0.000	2.103	0.000
TRINITY_DN147704_c0_g1	0.000	0.000	0.000	0.000	0.000	0.000	0.000	0.000	0.000	0.000
TRINITY_DN147704_c0_g2	0.000	0.000	0.000	1.549	0.000	0.000	0.000	0.000	0.000	5.291
TRINITY_DN147704_c1_g1	0.000	0.000	1.857	0.494	0.000	0.000	0.000	1.893	0.000	0.000
TRINITY_DN147704_c2_g1	0.000	0.773	0.252	0.000	0.000	0.000	0.000	0.000	0.000	0.000
TRINITY_DN147704_c3_g1	0.000	1.100	0.720	0.000	0.000	0.000	0.000	0.000	0.000	7.880
TRINITY_DN147704_c5_g1	0.000	0.000	0.000	0.648	1.331	0.000	0.000	0.000	0.000	3.314
TRINITY_DN147704_c6_g1	0.000	0.000	0.000	0.000	0.000	0.000	0.000	0.000	0.000	0.000
TRINITY_DN147705_c0_g1	0.000	0.000	0.000	0.000	0.000	0.000	0.000	0.000	0.000	0.000
TRINITY_DN147706_c0_g1	0.000	0.000	0.000	0.000	0.000	0.000	0.000	0.000	0.000	0.000
TRINITY_DN147706_c1_g1	0.000	0.000	0.000	0.000	0.000	0.000	0.000	0.000	0.000	0.000
TRINITY_DN147707_c0_g1	0.000	0.000	0.000	0.633	0.000	0.000	0.000	0.000	0.387	0.000
TRINITY_DN147707_c2_g1	0.000	3.536	0.000	1.043	0.000	0.589	0.000	0.000	0.000	0.000
TRINITY_DN147708_c0_g1	0.000	0.000	0.000	0.000	0.639	0.000	0.000	0.000	0.272	0.000
TRINITY_DN147708_c1_g1	0.000	3.367	1.340	0.000	0.000	1.027	0.000	0.000	0.336	7.330
TRINITY_DN14770_c0_g1	2.323	8.423	4.806	5.164	9.128	4.186	7.461	6.696	5.916	2.189
TRINITY_DN14770_c3_g1	0.000	0.000	0.000	0.000	0.000	0.000	0.000	0.000	0.000	0.000
TRINITY_DN147710_c1_g1	0.000	0.000	0.000	0.000	0.000	0.000	0.000	0.000	0.000	0.000
TRINITY_DN147711_c0_g1	0.000	0.000	0.000	0.000	0.000	0.000	0.000	0.000	0.000	0.000
TRINITY_DN147711_c4_g1	0.000	0.000	0.000	0.000	0.000	0.000	0.000	0.000	0.000	0.000
TRINITY_DN147711_c8_g1	0.000	0.000	0.000	0.966	0.000	0.000	0.000	0.000	0.000	0.000
TRINITY_DN147711_c9_g1	0.000	0.000	0.000	0.000	0.000	0.000	0.000	0.000	0.000	0.000
TRINITY_DN147714_c3_g1	0.000	0.000	0.000	0.000	0.000	0.000	0.000	0.000	0.000	0.000
TRINITY_DN147715_c0_g2	0.000	0.000	0.000	0.384	0.399	4.420	0.000	1.454	1.167	0.000
TRINITY_DN147715_c0_g4	0.000	0.000	0.000	0.000	1.813	0.000	0.000	0.000	0.000	0.000
TRINITY_DN147715_c6_g1	0.000	0.000	0.000	0.463	0.237	0.000	1.143	0.000	0.139	0.000
TRINITY_DN147716_c1_g1	0.000	0.000	0.000	0.000	0.000	0.000	0.000	0.000	0.379	0.000
TRINITY_DN147717_c0_g1	0.000	1.801	0.000	0.000	0.000	0.000	0.000	0.000	0.000	0.000
TRINITY_DN147718_c1_g1	0.000	0.000	1.405	0.000	1.027	0.000	0.000	1.881	1.254	0.000
TRINITY_DN147718_c1_g2	0.000	0.000	0.000	0.000	0.000	0.000	0.000	0.000	0.000	0.000
TRINITY_DN147718_c1_g3	0.000	0.000	0.000	0.000	0.000	0.000	0.000	0.000	0.000	0.000
TRINITY_DN147718_c2_g1	0.000	0.000	1.668	0.000	0.945	0.000	0.000	0.000	0.000	0.000
TRINITY_DN147718_c2_g2	0.000	0.000	0.000	0.995	0.000	0.000	0.000	0.000	0.000	0.000
TRINITY_DN147718_c4_g1	0.000	0.000	0.000	0.000	0.000	0.000	0.000	0.000	0.000	0.000
TRINITY_DN147718_c6_g1	0.000	0.000	0.000	0.000	0.000	0.000	0.000	0.000	0.000	0.000
TRINITY_DN147720_c0_g1	2.650	13.886	7.912	8.676	8.355	10.924	14.634	8.458	13.471	7.749
TRINITY_DN147720_c1_g2	0.000	0.000	0.000	0.000	0.000	0.000	0.000	0.000	0.000	0.000
TRINITY_DN147720_c2_g1	0.000	0.000	0.000	0.000	0.000	7.068	0.000	0.000	0.503	0.000
TRINITY_DN147720_c3_g1	0.000	0.000	0.000	0.000	0.000	0.000	0.000	0.000	0.000	0.000
TRINITY_DN147720_c5_g1	0.000	0.000	0.000	0.000	0.000	0.000	0.000	0.000	0.330	0.000
TRINITY_DN147720_c5_g2	0.000	0.000	1.417	0.000	0.000	0.000	0.000	2.938	0.000	0.000
TRINITY_DN147720_c6_g1	0.000	0.000	0.000	0.000	0.000	0.000	0.000	0.000	0.000	0.000
TRINITY_DN147722_c0_g1	0.000	1.322	0.245	0.269	0.345	0.744	0.000	0.261	0.411	0.000
TRINITY_DN147722_c0_g2	0.000	1.637	0.000	0.000	0.000	0.000	0.000	0.000	0.000	0.000
TRINITY_DN147722_c1_g1	0.000	0.000	0.000	0.000	0.000	0.000	0.000	0.000	0.000	0.000
TRINITY_DN147722_c2_g1	0.000	3.131	0.000	0.366	1.136	0.000	0.000	0.000	0.000	0.000
TRINITY_DN147722_c6_g1	0.000	0.000	0.000	0.000	0.000	0.000	0.000	0.000	0.000	0.000
TRINITY_DN147724_c0_g1	0.000	0.000	0.000	0.000	1.067	0.000	0.000	0.000	0.312	0.000
TRINITY_DN147725_c0_g1	0.000	0.000	0.000	0.000	0.000	0.000	0.000	0.000	0.000	0.000
TRINITY_DN147725_c0_g2	0.399	0.085	0.162	0.081	0.221	0.245	0.000	0.211	0.086	0.000
TRINITY_DN147725_c0_g3	0.000	0.000	0.062	0.102	0.000	0.000	0.000	0.000	0.021	0.000
TRINITY_DN147725_c1_g1	0.000	0.000	0.000	0.000	1.209	0.000	0.000	0.000	0.000	0.000
TRINITY_DN147725_c4_g1	0.000	0.000	0.000	0.000	0.000	0.000	0.000	0.000	1.137	0.000
TRINITY_DN147725_c5_g1	0.000	0.000	0.000	0.000	0.000	0.000	0.000	0.000	0.166	0.000
TRINITY_DN147725_c6_g1	0.000	0.000	0.000	1.601	0.000	0.000	0.000	0.000	0.000	0.000
TRINITY_DN147725_c8_g1	0.000	0.000	0.000	0.000	0.000	0.000	0.000	0.000	0.000	0.000
TRINITY_DN147726_c0_g1	0.000	0.000	0.000	0.000	0.000	0.000	0.000	1.657	4.523	0.000
TRINITY_DN147726_c10_g1	0.000	0.000	0.000	0.000	0.000	0.000	4.386	0.000	0.552	0.000
TRINITY_DN147726_c1_g1	0.000	0.000	0.000	0.000	0.071	1.516	0.000	1.001	0.000	0.000
TRINITY_DN147726_c2_g1	0.000	0.363	0.000	0.129	0.000	0.000	0.637	0.000	0.000	0.000
TRINITY_DN147726_c3_g1	0.000	2.311	0.000	0.000	0.000	0.000	0.000	0.000	0.000	0.000
TRINITY_DN147726_c3_g2	0.000	0.000	0.000	2.463	0.000	0.000	0.000	0.000	0.503	0.000
TRINITY_DN147726_c7_g1	0.000	0.000	0.000	0.000	0.748	0.302	0.000	0.000	0.000	0.000
TRINITY_DN147726_c8_g1	0.000	0.000	0.000	0.650	0.000	0.000	0.000	0.000	0.000	0.000
TRINITY_DN147727_c0_g2	0.000	0.000	0.000	0.000	0.000	0.000	0.000	0.000	0.000	0.000
TRINITY_DN147727_c11_g1	0.000	0.000	0.000	0.000	0.000	0.000	0.000	0.000	0.451	0.000
TRINITY_DN147727_c1_g2	0.000	0.000	0.000	0.000	0.000	0.000	0.000	0.000	0.000	0.000
TRINITY_DN147727_c1_g5	0.000	0.000	0.000	0.000	0.000	1.063	1.861	0.000	0.457	0.000
TRINITY_DN147727_c2_g1	0.000	0.000	0.000	0.000	0.000	0.000	0.000	0.000	0.000	0.000
TRINITY_DN147727_c2_g2	0.000	0.000	0.000	0.000	0.000	0.000	0.000	0.000	0.000	0.000
TRINITY_DN147728_c0_g1	0.000	0.000	0.610	1.917	0.439	0.000	0.000	0.000	0.771	0.000
TRINITY_DN147728_c1_g1	0.000	0.000	0.000	0.700	0.000	0.981	0.000	0.000	0.142	1.772
TRINITY_DN147729_c0_g1	0.000	0.000	0.000	0.000	0.000	0.000	0.000	0.000	0.000	0.000
TRINITY_DN14772_c0_g1	4.796	12.018	14.683	10.121	14.899	15.252	17.769	15.832	17.394	13.678
TRINITY_DN14772_c1_g1	0.000	1.245	0.000	0.386	1.447	0.542	1.041	1.167	0.666	1.540
TRINITY_DN14772_c1_g2	0.000	0.000	0.270	0.373	0.000	0.000	0.000	0.000	0.076	0.000
TRINITY_DN14772_c2_g1	0.000	0.000	0.000	0.000	0.000	0.000	0.000	0.000	0.000	0.000
TRINITY_DN14772_c3_g1	0.000	0.000	0.000	0.801	0.000	0.000	0.000	3.097	0.000	0.000
TRINITY_DN14772_c7_g1	0.000	0.000	0.000	0.000	0.566	0.000	0.000	0.000	0.703	0.000
TRINITY_DN147730_c0_g1	0.000	0.000	0.000	0.000	0.000	0.000	0.000	0.000	0.000	0.000
TRINITY_DN147731_c1_g1	0.000	0.000	0.000	0.000	0.000	0.000	0.000	0.000	0.000	0.000
TRINITY_DN147732_c0_g1	0.000	0.000	0.000	0.000	0.000	0.000	0.000	0.000	0.000	0.000
TRINITY_DN147732_c1_g1	0.000	0.000	0.000	0.000	0.000	0.000	0.000	0.000	0.000	0.000
TRINITY_DN147733_c0_g1	0.000	0.000	0.367	0.201	0.206	0.000	0.000	0.000	0.061	0.000
TRINITY_DN147733_c1_g1	0.000	0.000	0.000	0.000	0.000	0.000	0.000	0.000	0.000	0.000
TRINITY_DN147735_c0_g1	0.000	0.000	0.000	0.000	0.410	0.000	0.000	0.000	0.000	0.000
TRINITY_DN147735_c0_g2	0.000	0.000	0.000	0.000	0.588	0.000	0.000	0.000	0.231	0.000
TRINITY_DN147735_c0_g3	0.000	0.000	0.000	0.000	0.271	0.000	0.000	0.000	0.000	0.000
TRINITY_DN147736_c0_g1	0.000	0.377	0.122	0.134	0.000	0.000	0.000	0.260	0.082	0.693
TRINITY_DN147736_c0_g4	0.000	0.000	0.885	0.000	0.246	0.000	0.000	0.000	0.000	0.000
TRINITY_DN147736_c0_g5	0.000	0.000	0.000	0.000	0.000	0.000	0.000	0.000	0.536	0.000
TRINITY_DN147736_c1_g2	0.000	0.000	0.000	0.000	0.872	0.000	0.000	0.000	0.000	0.000
TRINITY_DN147736_c3_g1	0.000	0.000	0.000	0.000	0.000	0.000	0.000	0.000	0.000	0.000
TRINITY_DN147737_c0_g1	0.000	0.000	0.000	0.438	0.000	0.000	0.000	0.000	0.000	0.000
TRINITY_DN147737_c2_g1	0.000	0.000	0.000	0.000	0.911	0.000	0.000	0.000	0.000	0.000
TRINITY_DN147738_c0_g1	0.000	0.000	0.000	1.527	0.000	0.000	0.000	0.000	0.000	0.000
TRINITY_DN147738_c0_g2	0.000	0.000	0.000	0.555	0.000	0.000	0.000	0.000	0.000	0.000
TRINITY_DN147739_c0_g1	0.000	0.000	0.000	0.000	0.000	0.000	0.000	0.000	0.000	0.000
TRINITY_DN147739_c0_g2	0.000	0.000	0.675	0.000	0.000	0.680	0.000	0.898	0.289	0.000
TRINITY_DN147739_c0_g3	0.000	1.506	1.975	0.000	0.000	0.000	1.311	0.000	0.000	0.000
TRINITY_DN147739_c1_g1	0.000	0.000	0.000	0.000	0.625	0.000	0.000	0.000	0.000	0.000
TRINITY_DN147739_c1_g2	0.000	0.000	0.000	0.000	0.000	0.000	0.000	0.000	0.000	0.000
TRINITY_DN147741_c0_g1	0.000	0.000	0.000	0.000	3.548	0.000	0.000	0.000	0.000	0.000
TRINITY_DN147741_c0_g2	0.000	2.243	5.149	0.000	0.568	0.000	0.000	0.000	0.239	0.000
TRINITY_DN147741_c0_g3	0.000	0.000	0.000	0.000	0.000	0.000	0.000	0.000	0.000	0.000
TRINITY_DN147741_c1_g1	0.000	0.000	0.000	0.000	0.297	0.000	0.000	0.000	0.000	0.000
TRINITY_DN147741_c1_g2	0.000	0.000	0.000	0.000	0.000	0.000	0.000	1.042	0.167	0.000
TRINITY_DN147741_c1_g4	0.000	0.000	0.000	0.000	1.173	0.000	0.000	0.000	0.000	0.000
TRINITY_DN147741_c1_g5	0.000	0.716	0.155	0.170	0.000	0.236	0.000	0.905	0.143	0.000
TRINITY_DN147742_c0_g4	0.000	0.000	0.000	0.000	0.000	0.000	0.508	0.000	0.437	0.000
TRINITY_DN147742_c1_g1	0.000	0.000	0.000	0.000	0.000	0.000	0.000	0.000	0.000	0.000
TRINITY_DN147742_c1_g2	0.000	0.000	0.000	0.000	0.000	0.000	0.000	0.000	0.000	0.000
TRINITY_DN147742_c2_g1	0.000	0.000	0.000	0.000	0.000	0.000	0.000	0.000	0.000	0.000
TRINITY_DN147742_c2_g2	0.000	0.000	0.000	0.000	0.000	0.000	0.000	0.000	0.000	0.000
TRINITY_DN147743_c1_g1	0.000	0.000	1.182	0.597	0.699	0.000	0.000	0.000	0.000	0.000
TRINITY_DN147745_c0_g1	0.000	0.000	0.000	0.000	0.000	0.000	0.000	0.000	0.300	0.000
TRINITY_DN147745_c0_g2	0.000	0.000	1.089	0.000	0.000	0.000	0.000	0.000	0.000	0.000
TRINITY_DN147746_c0_g1	0.000	0.000	2.943	0.000	0.000	0.000	0.000	0.000	0.191	0.000
TRINITY_DN147747_c0_g2	0.000	2.374	0.000	1.655	0.000	0.000	0.000	0.000	0.000	8.450
TRINITY_DN147747_c1_g1	0.000	0.000	0.000	0.000	0.815	0.000	0.000	0.000	0.000	0.000
TRINITY_DN147748_c0_g1	0.000	1.282	0.835	0.891	2.081	2.566	2.203	1.697	1.865	0.000
TRINITY_DN147748_c2_g1	0.000	1.801	0.000	0.630	0.656	0.000	9.268	0.000	3.076	6.436
TRINITY_DN147748_c4_g1	0.000	2.293	1.492	0.801	1.688	4.609	3.911	3.098	2.244	0.000
TRINITY_DN147748_c5_g1	0.000	3.232	1.048	1.123	1.762	1.615	0.000	0.000	2.060	0.000
TRINITY_DN147749_c0_g2	0.000	0.000	4.491	0.000	0.000	0.000	0.000	0.000	0.000	0.000
TRINITY_DN147749_c2_g1	0.000	0.000	0.000	0.000	0.000	0.000	0.000	0.000	0.000	0.000
TRINITY_DN147749_c3_g1	0.000	0.000	0.000	0.000	1.910	0.000	0.000	3.538	0.557	0.000
TRINITY_DN14774_c0_g1	0.000	0.000	4.175	1.782	0.269	0.746	0.000	0.985	0.817	0.000
TRINITY_DN14774_c2_g1	0.000	0.000	0.000	0.000	0.000	0.000	0.000	0.000	0.000	0.000
TRINITY_DN147750_c0_g1	0.000	0.000	0.000	1.282	0.000	0.000	3.154	0.000	0.000	0.000
TRINITY_DN147752_c0_g1	0.000	0.000	0.000	0.000	0.000	0.000	0.000	0.000	0.451	0.000
TRINITY_DN147752_c1_g1	0.000	0.000	0.000	0.000	0.000	0.000	0.000	0.000	0.000	0.000
TRINITY_DN147752_c3_g1	0.000	0.000	0.000	0.000	0.000	0.000	0.000	0.000	0.000	0.000
TRINITY_DN147753_c0_g1	0.000	0.000	0.479	0.611	0.941	0.733	2.548	0.000	0.371	0.000
TRINITY_DN147753_c1_g1	0.000	0.373	0.000	1.040	1.259	0.552	0.657	0.000	0.431	0.000
TRINITY_DN147753_c2_g1	0.000	0.000	0.000	0.000	0.000	0.000	0.000	0.000	0.000	0.000
TRINITY_DN147753_c4_g1	0.000	0.000	0.000	0.000	0.000	0.000	0.000	0.000	0.392	0.000
TRINITY_DN147755_c0_g1	0.000	0.000	1.373	0.361	0.000	2.106	0.000	0.000	0.000	0.000
TRINITY_DN147756_c0_g1	0.000	0.000	0.000	0.516	0.540	0.000	0.000	0.000	0.000	0.000
TRINITY_DN147756_c0_g2	0.000	0.000	0.000	0.000	0.000	0.000	0.000	0.000	0.000	0.000
TRINITY_DN147756_c1_g2	0.000	1.652	0.543	0.000	0.298	1.662	0.000	0.000	0.000	0.000
TRINITY_DN147756_c1_g3	0.000	0.000	0.000	0.000	0.000	0.000	0.000	0.000	0.000	0.000
TRINITY_DN147756_c2_g1	0.000	0.000	0.000	0.000	0.000	0.000	0.000	0.000	0.000	0.000
TRINITY_DN147756_c2_g2	0.000	0.000	0.000	0.625	0.000	0.000	0.000	0.000	0.000	0.000
TRINITY_DN147756_c5_g1	0.000	0.000	1.236	0.665	0.000	0.000	0.000	0.000	0.408	0.000
TRINITY_DN147756_c6_g1	0.000	0.000	0.000	0.000	0.000	0.000	0.000	0.000	0.000	0.000
TRINITY_DN147756_c7_g1	0.000	0.000	0.000	0.000	3.859	10.543	0.000	0.000	0.000	9.325
TRINITY_DN147756_c8_g1	0.000	0.000	0.000	0.000	0.000	0.000	0.000	0.000	0.000	0.000
TRINITY_DN147757_c0_g1	0.000	1.355	0.000	0.000	0.000	0.000	0.000	0.000	0.000	0.000
TRINITY_DN147757_c1_g1	0.000	0.000	0.751	0.591	0.000	0.000	0.000	0.000	0.000	0.000
TRINITY_DN147758_c0_g1	0.000	0.000	0.000	0.000	0.353	0.184	0.497	0.000	0.000	0.000
TRINITY_DN147758_c0_g2	0.000	0.000	0.272	0.083	0.000	0.000	0.000	0.589	0.102	0.000
TRINITY_DN147758_c3_g1	0.000	0.000	0.000	0.000	0.000	0.000	0.000	3.398	0.000	0.000
TRINITY_DN147759_c0_g1	0.000	0.000	0.000	0.000	1.544	0.000	0.000	0.000	0.000	0.000
TRINITY_DN147759_c1_g1	0.000	0.000	2.741	0.000	0.000	6.360	0.000	0.000	0.000	0.000
TRINITY_DN14775_c0_g1	0.000	8.862	10.021	7.494	7.973	11.015	6.784	10.473	5.695	1.213
```
