## SupplementalFiles_AlvarezBuyllaetal for "Molecular physiology of pumiliotoxin sequestration in a poison frog": skin.kallisto.gene.TMM.EXPR.matrix (part 32 of 128)

```
TRINITY_DN14775_c1_g2	1.724	1.974	1.842	0.000	0.000	1.082	2.315	2.414	0.000	3.218
TRINITY_DN14775_c2_g1	0.000	0.000	0.000	0.000	0.000	0.000	0.000	0.000	0.000	0.000
TRINITY_DN14775_c3_g1	0.000	0.000	0.000	0.000	0.000	0.000	0.000	0.000	0.000	0.000
TRINITY_DN14775_c6_g1	0.000	0.000	0.672	0.000	0.000	0.000	0.000	0.000	0.110	0.000
TRINITY_DN147760_c0_g1	0.000	0.000	0.000	0.000	0.121	0.000	0.000	0.000	0.072	0.000
TRINITY_DN147760_c1_g1	0.000	0.000	0.000	0.000	0.747	0.000	0.000	0.000	0.000	0.000
TRINITY_DN147761_c0_g1	0.000	0.000	0.000	0.000	0.000	0.000	0.000	0.000	0.827	6.904
TRINITY_DN147762_c0_g1	0.000	0.000	0.000	0.000	0.000	0.000	0.000	0.000	0.000	0.000
TRINITY_DN147762_c1_g1	0.000	0.000	0.000	0.000	0.000	2.428	0.000	0.000	0.000	0.000
TRINITY_DN147763_c0_g1	0.000	0.000	0.000	0.725	0.000	0.000	0.000	0.000	0.000	0.000
TRINITY_DN147763_c1_g1	0.000	0.000	0.000	0.625	0.000	0.000	0.000	0.000	0.000	0.000
TRINITY_DN147763_c2_g1	0.000	0.000	0.000	0.000	0.000	0.000	0.000	0.000	0.000	0.000
TRINITY_DN147763_c3_g1	0.000	0.000	4.500	0.000	0.000	2.768	0.000	1.836	0.294	0.000
TRINITY_DN147763_c4_g1	0.000	0.000	0.000	0.000	0.000	0.870	0.000	0.000	0.368	0.000
TRINITY_DN147763_c5_g1	11.223	0.000	0.000	0.000	0.520	0.000	0.000	0.000	0.610	0.000
TRINITY_DN147763_c6_g1	0.000	0.000	0.000	0.000	0.000	0.000	0.000	0.000	0.000	0.000
TRINITY_DN147764_c0_g1	0.000	0.000	0.864	0.466	0.238	0.000	0.000	0.000	0.140	0.000
TRINITY_DN147766_c0_g1	0.000	0.000	0.000	0.000	0.000	0.000	0.000	0.000	1.015	0.000
TRINITY_DN147766_c0_g2	0.000	0.000	0.000	0.351	0.724	0.000	0.000	0.000	0.000	0.000
TRINITY_DN147766_c1_g1	0.000	0.000	0.000	0.000	0.000	0.000	0.000	0.000	0.578	0.000
TRINITY_DN147766_c4_g2	0.000	0.000	0.000	0.000	0.000	5.370	0.000	0.000	0.000	0.000
TRINITY_DN147766_c4_g3	0.000	0.000	1.572	0.000	0.000	0.000	0.000	0.000	0.000	0.000
TRINITY_DN147767_c0_g1	0.000	0.000	0.514	0.000	0.434	0.000	0.000	0.000	0.086	0.000
TRINITY_DN147767_c1_g1	0.000	0.000	0.000	0.000	0.000	0.000	0.000	0.000	1.083	0.000
TRINITY_DN147767_c2_g1	0.000	0.000	0.000	0.000	0.000	0.000	0.000	0.000	0.000	0.000
TRINITY_DN147767_c4_g1	0.000	0.000	3.855	0.000	0.000	0.000	0.000	0.000	0.423	0.000
TRINITY_DN147767_c5_g1	0.000	0.000	0.000	0.000	0.000	0.000	0.000	0.000	0.000	0.000
TRINITY_DN14776_c0_g1	0.000	0.000	1.928	0.000	0.631	1.605	5.425	0.000	1.690	0.000
TRINITY_DN14776_c1_g1	0.000	0.000	0.000	0.664	0.268	0.000	0.000	0.000	0.440	0.000
TRINITY_DN14776_c3_g1	0.000	0.000	0.000	0.000	0.000	0.000	0.000	0.000	0.000	0.000
TRINITY_DN14776_c4_g1	0.000	0.000	0.000	0.000	0.909	0.844	0.000	0.000	0.179	0.000
TRINITY_DN14776_c5_g1	0.000	0.000	1.928	0.000	0.352	0.982	0.000	2.569	0.827	0.000
TRINITY_DN14776_c6_g1	0.000	0.000	0.000	0.000	0.000	0.000	0.000	0.000	0.000	0.000
TRINITY_DN147770_c0_g1	0.000	0.000	0.000	0.356	0.000	0.000	0.000	0.000	0.000	0.000
TRINITY_DN147771_c0_g1	14.945	0.000	0.000	0.000	0.681	0.000	0.000	0.000	0.000	0.000
TRINITY_DN147771_c2_g1	0.000	0.000	1.439	0.000	0.000	0.000	0.000	5.976	0.473	0.000
TRINITY_DN147772_c0_g1	0.000	0.534	0.000	0.000	0.000	0.000	0.000	0.000	0.000	0.000
TRINITY_DN147775_c0_g1	0.000	0.000	0.000	0.000	0.000	0.000	0.000	0.000	0.000	0.000
TRINITY_DN147776_c0_g2	0.000	0.000	0.787	0.420	0.000	0.000	0.000	2.950	0.000	0.000
TRINITY_DN147778_c0_g1	0.000	2.213	0.000	0.000	0.000	0.000	0.000	0.000	0.000	0.000
TRINITY_DN147779_c0_g2	0.000	0.000	0.000	0.000	0.000	0.000	0.000	0.000	0.433	0.000
TRINITY_DN147779_c1_g1	0.000	0.000	0.000	0.749	0.000	0.000	0.000	0.000	0.000	0.000
TRINITY_DN14777_c0_g1	3.124	1.006	2.370	0.535	0.355	0.774	1.036	0.785	0.906	1.459
TRINITY_DN14777_c0_g2	2.114	0.440	0.623	0.143	0.120	0.816	0.000	0.000	0.657	2.851
TRINITY_DN14777_c0_g3	0.000	0.000	0.000	0.000	0.000	0.526	0.000	0.000	0.225	0.000
TRINITY_DN14777_c1_g1	0.000	2.095	0.000	0.493	0.252	0.313	0.000	2.775	0.157	0.000
TRINITY_DN14777_c4_g1	7.441	0.000	0.436	0.514	0.795	0.000	0.846	0.000	0.310	0.000
TRINITY_DN147780_c0_g2	0.000	2.887	0.000	0.000	0.000	0.000	0.000	0.000	0.000	0.000
TRINITY_DN147780_c0_g3	0.000	0.000	0.000	0.000	0.000	0.000	0.000	0.000	0.552	0.000
TRINITY_DN147781_c0_g1	0.000	1.900	0.000	0.000	0.000	0.000	0.000	0.000	0.000	0.000
TRINITY_DN147781_c1_g1	0.000	0.000	0.000	1.626	0.000	0.000	0.000	0.000	0.000	0.000
TRINITY_DN147784_c2_g1	0.000	0.000	0.508	1.367	1.677	0.000	1.348	0.000	0.000	2.791
TRINITY_DN147785_c0_g1	0.000	0.807	0.175	0.287	0.785	0.000	0.000	0.368	0.116	0.000
TRINITY_DN147785_c1_g1	0.000	0.000	0.000	0.000	0.375	0.000	0.000	0.000	0.000	0.000
TRINITY_DN147786_c1_g1	0.000	1.060	0.006	0.000	0.385	0.000	0.000	0.000	0.257	3.808
TRINITY_DN147786_c2_g1	0.000	2.434	0.000	0.000	0.000	0.000	0.000	0.000	0.000	0.000
TRINITY_DN147788_c0_g1	0.000	0.000	1.660	1.190	0.000	0.000	0.000	0.000	0.179	0.000
TRINITY_DN147788_c0_g2	0.000	2.034	0.000	0.000	0.000	0.000	0.000	0.000	0.000	0.000
TRINITY_DN147788_c0_g3	0.000	0.000	0.000	0.000	0.000	0.000	0.000	0.000	0.215	0.000
TRINITY_DN147788_c0_g4	0.000	0.000	1.168	0.000	0.000	0.000	3.089	2.417	0.769	0.000
TRINITY_DN147789_c1_g1	0.000	0.000	3.014	0.000	0.000	0.000	0.000	0.000	0.000	0.000
TRINITY_DN147789_c3_g1	0.000	0.000	0.000	0.895	0.000	0.000	0.000	0.000	0.000	0.000
TRINITY_DN14778_c0_g1	0.000	0.000	0.000	0.000	0.801	0.000	0.000	0.000	0.000	0.000
TRINITY_DN147790_c0_g1	0.000	0.000	0.000	0.000	0.000	0.000	0.000	0.000	0.000	0.000
TRINITY_DN147791_c1_g1	0.000	0.000	0.000	0.000	0.000	0.000	0.000	0.000	0.000	0.000
TRINITY_DN147793_c0_g1	0.000	0.000	0.369	0.000	0.204	0.563	0.000	0.000	0.361	0.000
TRINITY_DN147793_c0_g2	0.000	0.000	0.000	0.000	0.000	0.000	0.000	0.000	0.000	0.000
TRINITY_DN147793_c0_g3	0.000	1.971	0.000	0.686	0.000	0.000	0.000	0.000	0.000	0.000
TRINITY_DN147793_c0_g4	0.000	0.000	0.000	0.633	1.325	0.000	0.000	0.000	0.000	0.000
TRINITY_DN147796_c0_g1	0.000	0.000	0.000	0.000	0.579	0.000	0.000	0.000	0.000	0.000
TRINITY_DN147798_c2_g1	0.000	0.000	1.352	0.319	2.296	0.000	0.000	0.000	0.266	3.267
TRINITY_DN147798_c2_g2	0.000	0.000	0.000	0.000	0.000	0.000	0.000	0.000	0.000	0.000
TRINITY_DN147798_c3_g1	0.000	0.000	0.000	0.000	0.000	0.000	0.000	0.000	0.000	0.000
TRINITY_DN147798_c4_g1	0.000	0.000	0.000	0.088	0.000	0.000	0.000	0.000	0.000	0.000
TRINITY_DN14779_c0_g1	269.861	222.420	330.733	205.190	409.318	356.738	294.153	210.088	295.073	203.217
TRINITY_DN14779_c2_g1	0.000	0.000	0.000	0.000	0.000	0.000	0.000	0.000	0.000	0.000
TRINITY_DN1477_c0_g1	0.509	1.077	1.863	0.619	2.257	1.808	0.669	1.906	0.782	2.828
TRINITY_DN1477_c13_g1	10.212	4.507	5.829	5.972	6.308	3.376	6.038	3.204	5.923	17.573
TRINITY_DN1477_c13_g2	0.000	0.000	0.000	0.000	0.000	0.000	0.000	0.000	0.000	0.000
TRINITY_DN1477_c1_g1	7.795	32.847	22.830	12.694	17.775	17.488	14.630	20.306	20.709	16.574
TRINITY_DN1477_c20_g1	0.000	0.000	0.000	0.000	0.000	0.000	0.000	0.000	0.000	0.000
TRINITY_DN1477_c21_g1	0.000	0.000	0.000	0.000	0.000	0.000	0.000	0.000	0.000	0.000
TRINITY_DN1477_c21_g2	134.929	214.153	214.681	158.247	206.902	210.533	217.682	180.677	207.068	118.026
TRINITY_DN1477_c2_g1	3.720	2.796	3.668	0.136	2.256	5.614	0.000	3.457	0.000	1.240
TRINITY_DN1477_c32_g1	18.225	13.442	6.657	5.278	4.144	5.899	0.000	13.664	1.375	0.000
TRINITY_DN1477_c33_g1	0.000	0.000	0.000	0.000	0.000	0.000	0.000	0.000	0.531	0.000
TRINITY_DN1477_c37_g1	0.000	2.494	0.000	0.000	0.000	0.000	0.000	0.000	0.000	0.000
TRINITY_DN1477_c3_g1	0.000	0.000	0.000	0.000	0.000	0.000	0.000	0.000	0.000	0.000
TRINITY_DN1477_c4_g1	0.000	0.000	0.000	0.000	0.000	0.000	0.000	0.000	0.000	0.000
TRINITY_DN1477_c8_g1	0.000	0.000	0.000	0.888	0.000	0.000	0.000	0.000	0.657	0.000
TRINITY_DN147800_c0_g1	0.000	0.000	0.000	0.000	0.000	0.000	0.000	0.000	0.512	0.000
TRINITY_DN147800_c0_g2	0.000	0.000	0.000	0.754	0.000	0.000	0.000	0.000	0.000	0.000
TRINITY_DN147801_c0_g1	0.000	0.000	0.000	0.000	0.000	0.000	0.000	0.000	0.000	0.000
TRINITY_DN147802_c1_g1	0.000	0.000	0.000	0.650	0.681	0.000	0.000	0.000	1.597	0.000
TRINITY_DN147803_c0_g1	0.000	1.072	0.000	1.124	0.390	0.000	0.000	0.000	0.000	0.000
TRINITY_DN147804_c0_g1	0.000	0.000	0.000	0.000	0.000	0.000	0.000	0.000	0.000	0.000
TRINITY_DN147806_c0_g1	0.000	0.000	3.332	2.627	2.096	1.056	0.000	2.823	1.815	0.000
TRINITY_DN147806_c1_g1	0.000	0.000	0.000	0.000	0.000	0.000	0.000	0.000	0.000	0.000
TRINITY_DN14780_c0_g1	2.113	3.732	4.269	4.101	1.612	3.407	4.694	3.153	2.563	2.466
TRINITY_DN147811_c0_g1	0.000	0.000	0.000	0.135	0.258	0.000	0.000	0.000	0.000	0.000
TRINITY_DN147812_c0_g1	0.000	0.000	0.000	0.000	0.822	0.000	0.000	0.000	0.476	0.000
TRINITY_DN147813_c0_g1	0.000	2.172	0.000	0.000	0.000	0.000	0.000	0.000	0.000	0.000
TRINITY_DN147814_c1_g1	0.000	0.000	0.000	0.000	0.000	0.000	0.000	0.000	0.000	5.339
TRINITY_DN147814_c2_g1	0.000	1.479	0.959	0.000	0.536	0.000	0.000	0.000	0.000	0.000
TRINITY_DN147815_c0_g1	0.000	0.000	0.000	0.000	0.000	0.000	0.000	0.000	0.151	0.000
TRINITY_DN147815_c1_g1	0.000	0.000	0.000	0.443	0.000	0.000	0.000	0.000	0.178	0.000
TRINITY_DN147815_c2_g1	0.000	0.000	0.000	0.000	0.406	0.000	0.000	0.747	0.119	0.000
TRINITY_DN147815_c3_g1	0.000	0.000	0.000	0.000	0.000	0.000	0.000	0.000	0.000	0.000
TRINITY_DN147815_c3_g2	0.000	0.000	1.640	0.535	0.363	0.500	0.000	0.000	0.000	0.000
TRINITY_DN147815_c4_g1	0.000	0.000	0.364	0.000	0.000	0.557	0.000	0.742	0.356	0.000
TRINITY_DN147815_c5_g1	0.000	0.000	0.000	0.000	0.000	0.000	0.000	0.000	0.000	0.000
TRINITY_DN147815_c6_g1	0.000	0.000	0.000	0.116	0.000	0.000	0.000	0.000	0.000	0.000
TRINITY_DN147816_c0_g1	0.000	1.089	0.000	0.000	0.395	2.189	0.000	0.000	0.462	0.000
TRINITY_DN147816_c0_g2	0.000	0.000	0.000	0.000	0.000	0.000	0.000	0.000	0.427	0.000
TRINITY_DN147817_c0_g1	0.000	0.000	0.000	2.099	0.444	0.000	0.000	0.000	1.270	0.000
TRINITY_DN147817_c1_g1	0.000	0.000	0.000	0.000	0.000	0.000	0.000	0.000	0.753	0.000
TRINITY_DN147817_c2_g1	0.000	0.000	0.000	0.000	0.000	0.000	0.000	0.000	0.000	0.000
TRINITY_DN147817_c2_g2	0.000	0.000	5.910	0.000	0.000	0.000	0.000	0.000	0.000	0.000
TRINITY_DN14781_c0_g1	0.000	0.000	2.430	0.000	0.000	1.685	0.000	0.000	0.000	6.074
TRINITY_DN147820_c0_g1	0.000	0.000	0.000	0.000	0.000	0.000	0.000	0.000	0.000	0.000
TRINITY_DN147820_c0_g2	0.000	0.000	0.000	0.000	0.000	0.000	0.000	0.000	0.000	0.000
TRINITY_DN147821_c0_g1	0.000	0.000	0.000	0.000	0.000	0.000	0.000	2.988	0.592	0.000
TRINITY_DN147821_c0_g2	0.000	0.000	0.700	0.127	0.269	1.065	0.000	0.000	0.159	0.000
TRINITY_DN147822_c0_g1	0.000	0.527	0.000	0.125	0.128	0.173	0.000	0.000	0.076	0.000
TRINITY_DN147823_c0_g1	0.000	0.000	0.000	0.000	0.000	0.000	0.000	0.000	0.526	0.000
TRINITY_DN147824_c0_g2	0.000	0.000	1.625	0.000	0.451	1.249	0.000	0.000	0.265	0.000
TRINITY_DN147825_c0_g1	0.000	0.280	0.240	0.000	0.102	0.000	0.000	0.000	0.207	1.021
TRINITY_DN147825_c12_g1	0.000	0.000	0.000	0.000	0.000	0.000	0.000	0.000	0.000	0.000
TRINITY_DN147825_c13_g1	0.000	0.000	1.210	0.000	0.000	1.872	0.000	0.000	0.190	0.000
TRINITY_DN147825_c1_g2	0.000	0.549	0.950	0.587	0.937	0.901	0.966	0.000	0.637	0.000
TRINITY_DN147825_c2_g1	0.000	0.000	0.000	0.000	0.000	0.000	0.000	0.000	0.000	0.000
TRINITY_DN147825_c7_g1	0.000	0.000	0.423	0.000	1.166	0.000	0.000	0.000	0.209	0.000
TRINITY_DN147825_c9_g1	0.000	0.910	0.594	0.162	1.977	0.907	0.000	0.000	0.098	1.640
TRINITY_DN147826_c0_g1	0.000	1.466	0.000	0.807	0.897	1.467	0.000	0.000	0.962	0.000
TRINITY_DN147826_c1_g2	0.000	0.000	0.000	0.000	0.400	0.000	0.000	0.000	0.507	0.000
TRINITY_DN147826_c1_g3	0.000	0.000	0.000	0.000	0.000	0.000	0.000	0.000	0.000	0.000
TRINITY_DN147826_c1_g4	0.000	0.000	0.000	0.000	0.000	0.000	0.000	0.000	0.909	0.000
TRINITY_DN147826_c2_g1	0.000	0.597	1.200	0.000	0.432	0.000	1.044	0.000	0.000	0.000
TRINITY_DN147826_c5_g1	0.000	0.000	0.000	0.000	0.000	0.000	0.000	0.000	0.000	0.000
TRINITY_DN147826_c6_g1	0.000	0.000	0.000	0.000	0.000	0.000	0.000	0.000	0.271	0.000
TRINITY_DN147826_c8_g1	0.000	1.616	0.000	0.562	0.000	1.615	0.000	0.000	0.343	11.517
TRINITY_DN147826_c9_g1	0.000	0.000	0.000	0.000	0.000	0.000	0.000	2.323	0.000	0.000
TRINITY_DN147827_c0_g1	0.000	0.000	0.000	0.000	0.000	0.000	0.000	0.000	0.324	0.000
TRINITY_DN147827_c0_g2	0.000	0.000	0.000	0.000	0.000	0.000	0.000	0.000	0.000	0.000
TRINITY_DN14782_c0_g1	0.000	0.776	2.871	0.886	1.370	3.738	1.533	0.000	1.660	4.839
TRINITY_DN14782_c0_g2	0.000	1.150	3.433	2.158	6.715	5.156	3.617	2.620	2.816	0.000
TRINITY_DN14782_c15_g1	0.000	0.854	0.000	0.000	0.000	0.000	0.000	0.000	0.000	0.000
TRINITY_DN14782_c1_g1	0.000	0.000	0.835	0.118	0.281	0.761	0.903	1.055	0.222	0.000
TRINITY_DN14782_c21_g1	0.000	0.000	0.000	0.000	0.000	0.000	0.000	0.000	0.314	0.000
TRINITY_DN14782_c23_g1	0.000	0.000	0.000	0.000	0.000	0.000	0.000	0.000	0.000	0.000
TRINITY_DN14782_c25_g1	0.000	0.000	0.000	0.000	0.000	0.000	0.000	0.000	0.000	0.000
TRINITY_DN14782_c2_g1	0.000	1.887	0.000	0.938	0.000	0.000	0.000	0.000	0.676	0.000
TRINITY_DN14782_c31_g1	0.000	0.000	0.000	0.000	0.000	0.000	0.000	0.000	0.332	0.000
TRINITY_DN14782_c32_g1	0.000	0.000	0.000	0.000	0.000	0.000	0.000	0.000	0.000	0.000
TRINITY_DN14782_c3_g1	0.000	0.000	0.000	0.000	0.000	0.000	0.000	0.000	0.000	0.000
TRINITY_DN14782_c5_g1	0.000	0.000	0.000	0.000	0.883	0.000	0.000	0.000	0.000	0.000
TRINITY_DN14782_c7_g1	0.000	4.195	0.000	0.730	0.000	2.100	0.000	0.000	1.183	0.000
TRINITY_DN14782_c8_g1	0.000	0.000	0.000	0.000	0.000	0.000	0.000	0.000	0.000	0.000
TRINITY_DN147830_c0_g1	0.000	0.000	0.000	0.306	0.000	0.874	0.000	0.000	0.555	0.000
TRINITY_DN147830_c1_g1	0.000	0.000	0.000	0.000	0.000	0.000	0.000	0.000	0.961	0.000
TRINITY_DN147830_c2_g1	8.811	0.000	0.000	0.000	0.000	0.000	0.000	0.000	0.000	0.000
TRINITY_DN147831_c1_g1	0.000	0.000	0.000	0.389	0.000	0.000	0.000	0.000	0.059	0.000
TRINITY_DN147831_c1_g2	0.000	0.000	0.000	0.000	0.000	0.000	0.000	0.000	0.000	0.000
TRINITY_DN147831_c1_g3	0.000	0.257	0.167	0.092	0.000	0.509	0.453	0.705	0.223	0.000
TRINITY_DN147832_c0_g1	0.000	0.000	0.912	0.000	1.703	0.000	0.000	0.000	0.000	0.000
TRINITY_DN147832_c0_g2	0.000	0.000	0.000	0.000	0.000	0.000	0.000	0.000	0.000	0.000
TRINITY_DN147832_c0_g3	0.000	0.000	0.000	0.000	0.288	0.000	4.965	1.916	1.534	0.000
TRINITY_DN147833_c0_g1	33.585	0.000	0.000	0.000	0.000	0.000	7.102	2.800	4.469	0.000
TRINITY_DN147836_c0_g2	0.000	0.000	0.000	0.000	0.000	0.000	0.000	0.000	0.000	0.000
TRINITY_DN147836_c2_g1	15.437	0.000	1.246	0.000	0.000	0.000	0.000	0.000	0.410	0.000
TRINITY_DN147838_c0_g1	0.000	0.000	0.992	0.000	0.000	0.000	0.000	0.000	0.000	0.000
TRINITY_DN147838_c0_g2	0.000	0.000	1.405	0.000	0.000	0.000	0.000	0.000	0.000	0.000
TRINITY_DN147839_c0_g1	0.000	0.000	0.000	0.000	0.000	0.000	0.000	2.642	0.546	0.000
TRINITY_DN147839_c1_g1	0.000	0.000	0.900	0.000	0.000	0.000	0.000	0.000	0.294	0.000
TRINITY_DN14783_c0_g1	0.000	0.000	0.000	0.000	0.000	0.000	0.000	0.000	0.000	0.000
TRINITY_DN14783_c0_g2	0.000	0.652	0.000	0.000	0.335	0.000	0.129	0.068	0.000	0.000
TRINITY_DN14783_c1_g1	0.000	0.000	0.000	0.000	0.000	0.000	0.000	0.000	0.000	0.000
TRINITY_DN14783_c4_g1	0.000	0.000	0.000	0.000	0.000	0.000	0.000	0.000	0.242	0.000
TRINITY_DN14783_c5_g1	0.000	0.000	0.000	0.506	0.000	0.000	1.250	0.000	0.000	0.000
TRINITY_DN147840_c1_g1	0.000	0.000	0.000	0.000	0.000	0.000	0.000	0.000	0.249	0.000
TRINITY_DN147840_c2_g1	0.000	0.840	0.000	0.000	0.000	0.000	0.000	0.000	0.000	0.000
TRINITY_DN147840_c3_g1	0.000	0.000	0.000	0.000	0.000	0.000	0.000	0.000	0.000	0.000
TRINITY_DN147840_c3_g2	0.000	0.000	0.000	0.768	0.000	0.000	0.000	0.000	0.000	0.000
TRINITY_DN147840_c4_g1	0.000	0.000	0.000	0.000	0.000	0.000	0.000	0.000	0.000	0.000
TRINITY_DN147841_c0_g1	0.000	0.000	0.000	0.000	0.201	0.000	0.000	0.753	0.179	1.006
TRINITY_DN147841_c0_g2	0.788	0.000	0.000	0.257	0.222	0.106	0.349	0.211	0.149	0.000
TRINITY_DN147841_c0_g3	0.000	0.000	0.000	0.000	0.000	0.000	0.000	0.000	0.000	0.000
TRINITY_DN147841_c2_g1	0.000	0.000	2.741	0.000	0.000	0.000	0.917	0.000	0.336	0.000
TRINITY_DN147841_c2_g2	0.000	0.000	0.816	0.000	0.798	0.000	0.000	0.000	0.000	0.000
TRINITY_DN147841_c2_g3	2.285	0.000	0.000	0.208	0.000	0.290	0.000	0.000	0.316	0.000
TRINITY_DN147841_c2_g4	0.000	0.000	1.118	0.000	0.618	0.000	0.000	0.000	0.000	0.000
TRINITY_DN147841_c2_g5	0.000	0.000	0.000	0.000	0.000	0.787	0.000	1.038	0.000	0.000
TRINITY_DN147841_c3_g1	0.000	0.000	0.000	0.000	0.000	0.000	0.000	0.000	0.000	0.000
TRINITY_DN147843_c0_g1	0.000	3.875	7.750	0.323	1.056	0.741	0.000	0.000	0.267	0.000
TRINITY_DN147845_c0_g3	0.000	0.000	0.000	0.415	0.000	0.000	2.051	0.000	0.000	0.000
TRINITY_DN147846_c0_g1	0.000	0.000	0.000	0.000	0.000	0.000	0.000	0.000	0.000	0.000
TRINITY_DN147846_c0_g2	0.000	0.000	0.000	0.340	0.700	0.000	0.000	0.000	0.823	0.000
TRINITY_DN147848_c0_g1	0.000	0.000	3.942	0.000	0.550	4.550	2.604	0.000	0.967	0.000
TRINITY_DN147848_c1_g1	0.000	0.000	0.000	0.000	0.000	0.000	0.000	0.000	0.000	0.000
TRINITY_DN147849_c0_g1	0.000	3.734	2.174	0.981	2.003	1.473	3.893	0.000	1.650	0.000
TRINITY_DN147849_c1_g1	0.000	0.000	0.000	0.000	0.000	1.421	0.000	0.000	0.136	0.000
TRINITY_DN14784_c0_g1	0.000	0.000	0.993	0.577	0.546	0.323	0.744	0.956	0.506	3.511
TRINITY_DN14784_c11_g1	0.000	0.000	0.000	0.000	0.000	0.000	0.000	0.000	0.427	0.000
TRINITY_DN14784_c1_g1	0.000	0.000	0.000	0.000	0.000	0.000	0.000	0.000	0.000	0.000
TRINITY_DN14784_c1_g2	0.000	0.000	0.000	0.000	0.000	0.000	0.000	0.000	0.000	0.000
TRINITY_DN14784_c6_g1	0.000	0.000	0.000	0.000	0.000	0.000	0.000	0.000	0.000	0.000
TRINITY_DN14784_c8_g1	0.000	0.000	0.000	0.888	0.000	0.000	4.137	0.000	0.000	0.000
TRINITY_DN147850_c1_g1	0.000	0.000	0.607	0.000	0.334	2.795	0.000	2.443	0.595	0.000
TRINITY_DN147851_c0_g1	0.000	0.000	0.000	0.000	0.395	0.000	0.000	0.000	0.717	0.000
TRINITY_DN147851_c0_g2	0.000	0.000	1.198	0.963	0.516	0.000	0.000	0.000	0.532	0.000
TRINITY_DN147851_c2_g1	0.000	0.000	0.000	0.000	1.313	0.000	0.000	0.000	0.384	0.000
TRINITY_DN147852_c0_g1	0.000	0.000	0.000	0.000	0.000	0.000	0.000	0.000	0.000	0.000
TRINITY_DN147852_c1_g1	0.000	0.000	0.000	0.000	0.530	0.000	0.000	0.000	0.000	0.000
TRINITY_DN147853_c1_g1	0.000	0.000	0.000	0.000	0.736	0.000	0.000	0.000	0.000	0.000
TRINITY_DN147854_c0_g1	0.000	0.000	0.000	0.000	0.000	0.000	0.000	0.000	0.000	0.000
TRINITY_DN147855_c0_g1	0.000	0.000	0.000	0.000	0.576	0.000	0.000	0.000	0.000	0.000
TRINITY_DN147856_c0_g1	0.000	3.161	0.000	1.102	0.576	0.000	0.000	0.000	0.000	0.000
TRINITY_DN147857_c0_g1	0.000	0.000	0.000	0.000	0.000	0.000	0.000	0.000	0.000	0.000
TRINITY_DN147857_c1_g1	0.000	0.000	0.000	0.000	1.060	0.000	0.000	0.000	0.000	0.000
TRINITY_DN147857_c2_g1	0.000	0.000	0.178	0.000	0.161	0.000	0.000	0.000	0.000	0.000
TRINITY_DN147858_c0_g1	0.000	0.000	0.000	2.314	0.000	1.337	0.000	0.000	0.323	0.000
TRINITY_DN147859_c0_g2	0.000	0.000	0.000	0.000	0.000	0.000	0.000	0.000	0.000	0.000
TRINITY_DN147859_c1_g1	0.000	0.000	0.000	0.000	3.108	0.000	0.000	0.000	0.000	0.000
TRINITY_DN147859_c2_g1	0.000	0.000	0.000	1.115	0.228	0.000	3.303	0.000	0.181	0.000
TRINITY_DN147859_c3_g1	0.000	0.000	0.000	0.000	0.000	0.000	0.000	0.000	0.000	0.000
TRINITY_DN147859_c4_g1	0.000	0.000	1.075	0.000	0.604	0.000	0.000	0.000	0.000	0.000
TRINITY_DN147859_c6_g1	0.000	0.000	0.000	0.000	0.371	0.000	0.000	0.000	0.000	0.000
TRINITY_DN14785_c0_g1	0.000	0.000	0.779	0.000	0.000	0.000	2.051	0.000	1.013	0.000
TRINITY_DN14785_c0_g2	0.000	0.000	0.000	0.000	0.000	0.000	0.000	0.000	0.000	0.000
TRINITY_DN14785_c0_g3	0.000	1.374	0.000	0.000	0.000	0.000	0.000	5.480	2.334	0.000
TRINITY_DN14785_c0_g4	0.000	0.000	4.300	0.000	1.813	1.661	0.000	0.000	0.353	0.000
TRINITY_DN147862_c1_g1	0.000	0.000	0.000	0.000	1.630	0.000	0.000	2.988	0.000	0.000
TRINITY_DN147863_c0_g1	0.000	5.207	0.000	2.433	1.243	1.548	0.000	3.569	0.164	5.560
TRINITY_DN147863_c1_g1	0.000	0.000	0.000	0.000	0.000	0.000	0.000	0.000	0.000	0.000
TRINITY_DN147863_c2_g1	0.000	2.334	0.000	0.000	0.000	0.000	0.000	0.000	0.000	0.000
TRINITY_DN147864_c0_g1	0.000	0.000	0.000	0.000	0.366	0.000	0.000	1.335	0.000	0.000
TRINITY_DN147864_c0_g2	0.000	0.000	0.000	0.000	0.000	0.000	0.000	0.000	0.000	0.000
TRINITY_DN147864_c1_g1	0.000	0.000	0.000	0.000	0.000	0.000	0.000	0.000	0.000	0.000
TRINITY_DN147864_c2_g1	0.000	0.000	1.683	0.000	0.000	0.000	0.000	0.000	0.000	0.000
TRINITY_DN147866_c0_g1	6.967	4.950	5.246	5.853	3.504	7.346	0.781	4.330	3.588	2.474
TRINITY_DN147866_c1_g1	0.000	0.000	0.000	0.000	0.000	0.000	0.000	0.000	0.000	0.000
TRINITY_DN147866_c1_g2	0.000	0.000	0.000	0.000	0.000	0.000	0.000	0.000	0.557	0.000
TRINITY_DN147866_c2_g1	0.000	1.808	0.587	1.031	1.125	1.247	0.636	1.500	1.141	0.666
TRINITY_DN147866_c4_g1	0.000	0.000	0.000	0.000	0.000	0.000	0.000	0.000	0.000	0.000
TRINITY_DN147866_c5_g1	0.000	0.000	0.000	0.000	0.141	0.670	0.000	0.000	0.000	0.000
TRINITY_DN147866_c6_g1	0.000	0.000	0.000	0.000	0.000	0.000	0.000	0.000	0.305	0.000
TRINITY_DN147866_c8_g1	0.000	0.000	0.000	0.000	0.000	0.000	0.000	0.718	0.115	0.000
TRINITY_DN147868_c0_g1	0.000	0.000	0.000	0.000	0.383	0.000	0.000	0.000	0.000	0.000
TRINITY_DN147869_c0_g1	0.000	0.000	0.000	0.000	0.000	1.821	0.000	0.000	0.387	0.000
TRINITY_DN147869_c1_g1	0.000	0.000	0.000	0.000	0.000	0.000	0.000	0.000	0.000	0.000
TRINITY_DN14786_c0_g1	0.000	3.262	0.000	1.356	0.301	4.828	0.000	2.844	1.366	1.893
TRINITY_DN14786_c1_g1	0.000	0.000	0.000	0.000	0.000	0.000	0.000	0.000	0.000	0.000
TRINITY_DN14786_c3_g1	0.000	0.000	0.000	0.000	0.000	0.000	0.000	0.000	0.000	0.000
TRINITY_DN147870_c1_g1	0.000	0.000	0.673	0.719	0.000	0.000	0.000	0.000	0.000	0.000
TRINITY_DN147870_c2_g1	0.000	0.000	0.000	0.000	0.000	0.000	0.000	0.000	0.328	0.000
TRINITY_DN147870_c4_g1	21.414	0.000	0.000	0.000	0.000	0.000	0.000	0.000	0.000	0.000
TRINITY_DN147871_c0_g1	0.000	0.000	0.000	0.267	0.000	0.000	0.000	0.000	0.112	0.000
TRINITY_DN147871_c1_g1	0.000	0.000	0.000	2.214	0.000	0.000	0.000	0.000	0.000	0.000
TRINITY_DN147872_c0_g1	0.000	0.000	0.000	0.000	0.000	0.000	0.000	0.000	0.000	0.000
TRINITY_DN147872_c0_g2	0.000	0.000	0.000	0.000	0.000	0.000	0.000	0.000	0.529	0.000
TRINITY_DN147872_c0_g3	0.000	0.000	0.000	0.000	0.000	2.588	0.000	0.000	0.000	0.000
TRINITY_DN147872_c0_g4	0.000	0.000	0.000	0.000	0.000	0.000	0.000	0.000	0.522	0.000
TRINITY_DN147872_c0_g5	0.000	0.000	0.000	0.438	0.000	0.000	0.000	0.000	0.000	0.000
TRINITY_DN147873_c0_g1	0.000	1.579	0.000	0.000	0.000	0.000	0.000	0.000	0.168	2.846
TRINITY_DN147873_c1_g1	0.000	0.000	0.000	0.000	0.000	0.000	0.000	0.000	0.000	0.000
TRINITY_DN147873_c2_g1	0.000	0.000	0.000	0.000	0.000	0.000	0.000	0.000	0.249	0.000
TRINITY_DN147873_c5_g1	0.000	0.000	3.434	0.000	0.000	0.000	0.000	0.000	0.567	0.000
TRINITY_DN147873_c7_g1	0.000	0.000	0.000	0.000	0.000	0.000	0.000	0.000	0.000	0.000
TRINITY_DN147874_c0_g1	0.000	0.000	0.000	0.000	0.000	0.000	0.000	0.000	0.000	0.000
TRINITY_DN147874_c0_g2	0.000	0.000	0.000	0.000	0.000	2.381	0.000	0.000	0.000	0.000
TRINITY_DN147874_c2_g1	0.000	0.000	1.097	0.000	0.000	0.000	2.908	0.000	0.000	0.000
TRINITY_DN147874_c2_g2	0.000	0.000	0.000	0.000	0.000	0.000	0.000	0.000	0.000	0.000
TRINITY_DN147875_c0_g1	0.000	0.000	0.000	0.000	0.000	0.000	0.000	0.000	0.000	0.000
TRINITY_DN147876_c1_g1	0.000	0.000	0.000	0.000	0.000	0.000	0.000	0.000	0.000	0.000
TRINITY_DN147877_c0_g1	0.000	0.000	0.000	1.842	0.000	2.664	0.000	0.000	0.000	0.000
TRINITY_DN147879_c0_g1	0.000	0.000	0.650	0.000	0.000	1.000	0.000	0.000	0.000	0.000
TRINITY_DN14787_c0_g1	0.000	12.576	13.724	9.776	21.869	18.987	10.859	9.710	19.943	10.889
TRINITY_DN14787_c0_g2	6.363	5.844	5.824	4.398	7.524	7.825	2.165	3.884	16.749	1.370
TRINITY_DN14787_c1_g1	5.498	0.000	0.853	0.583	0.776	0.893	0.000	1.315	0.345	0.000
TRINITY_DN14787_c1_g2	6.129	0.000	0.000	0.281	0.287	0.000	0.000	0.000	0.000	0.000
TRINITY_DN14787_c1_g3	0.000	0.698	0.458	0.019	0.000	0.000	0.000	0.000	0.297	0.000
TRINITY_DN14787_c3_g1	0.000	0.000	0.000	0.573	0.000	0.000	0.000	0.000	0.115	0.000
TRINITY_DN147880_c0_g1	0.000	0.000	0.000	0.000	0.000	0.000	0.000	0.000	0.000	0.000
TRINITY_DN147881_c0_g1	0.000	0.000	0.000	0.719	0.000	0.000	0.000	0.000	0.441	0.000
TRINITY_DN147881_c3_g2	0.000	0.000	0.000	0.000	0.000	0.000	0.000	1.827	0.000	0.000
TRINITY_DN147881_c3_g3	0.000	0.000	0.000	0.000	0.000	0.000	0.000	0.000	0.000	0.000
TRINITY_DN147881_c3_g4	0.000	0.000	0.000	0.000	0.000	0.000	0.000	0.000	0.000	0.000
TRINITY_DN147882_c0_g2	0.000	1.000	0.000	0.000	0.000	0.000	0.000	0.000	0.000	0.000
TRINITY_DN147882_c0_g3	0.000	0.000	0.000	0.000	0.000	3.939	0.000	0.000	0.000	0.000
TRINITY_DN147883_c0_g1	0.000	0.000	0.000	0.000	0.000	0.000	0.000	0.000	0.000	0.000
TRINITY_DN147883_c0_g2	0.000	0.000	0.000	0.000	1.853	0.000	0.000	0.000	0.000	0.000
TRINITY_DN147884_c0_g1	0.000	0.000	0.000	0.000	0.000	0.000	0.000	0.000	0.355	0.000
TRINITY_DN147885_c2_g1	0.000	0.000	0.000	0.000	1.557	0.000	0.000	0.000	0.454	0.000
TRINITY_DN147885_c3_g1	0.000	0.000	1.612	0.000	0.000	0.000	0.000	0.000	0.215	0.000
TRINITY_DN147885_c5_g1	0.000	0.000	0.000	0.000	0.000	0.000	0.000	0.000	0.000	0.000
TRINITY_DN147887_c0_g1	0.000	0.000	0.000	0.000	0.000	0.000	0.000	0.000	0.000	0.000
TRINITY_DN147889_c0_g1	0.000	0.000	0.000	0.000	0.475	0.000	0.000	0.000	0.000	0.000
TRINITY_DN14788_c0_g2	0.000	0.000	0.260	0.000	0.184	0.000	0.000	0.000	0.086	0.000
TRINITY_DN14788_c1_g1	0.000	0.000	0.000	0.000	0.000	0.000	0.000	0.000	0.671	0.000
TRINITY_DN14788_c2_g1	0.000	0.693	0.000	0.980	1.002	0.000	0.000	1.837	0.295	0.000
TRINITY_DN14788_c3_g1	0.000	0.000	0.000	0.000	0.000	0.000	0.000	0.000	0.000	0.000
TRINITY_DN14788_c4_g1	0.000	0.598	0.389	0.957	0.218	2.071	0.525	1.628	0.452	0.000
TRINITY_DN14788_c5_g1	0.000	0.000	0.000	0.000	0.000	0.000	0.000	0.000	3.704	0.000
TRINITY_DN14788_c5_g3	0.000	0.000	3.503	0.000	0.000	0.000	0.000	0.000	0.000	0.000
TRINITY_DN14788_c5_g4	0.000	0.000	0.000	0.000	0.000	0.000	0.000	0.000	0.000	0.000
TRINITY_DN14788_c6_g1	0.000	0.000	0.000	0.921	0.000	0.000	0.000	0.000	0.000	0.000
TRINITY_DN14788_c8_g1	0.000	0.000	0.000	0.000	0.000	0.000	0.000	0.000	0.494	0.000
TRINITY_DN147890_c0_g1	0.000	0.000	0.000	0.000	1.662	0.000	0.000	0.000	0.000	0.000
TRINITY_DN147891_c1_g1	0.000	0.000	0.000	0.000	0.000	0.000	0.000	0.000	0.290	0.000
TRINITY_DN147891_c2_g1	0.000	0.000	0.000	0.836	0.000	0.000	0.000	0.000	0.000	0.000
TRINITY_DN147892_c0_g1	0.000	2.565	0.000	0.000	4.724	0.000	0.000	0.000	0.000	0.000
TRINITY_DN147895_c1_g1	0.000	0.000	0.000	0.949	0.990	0.000	0.000	0.000	0.290	0.000
TRINITY_DN147896_c0_g1	0.000	0.319	0.000	0.114	0.205	0.000	0.000	0.000	0.000	0.000
TRINITY_DN147896_c0_g2	0.000	0.000	0.000	0.000	0.000	0.000	0.000	0.000	0.000	0.000
TRINITY_DN147896_c2_g1	0.000	0.000	0.000	0.000	0.000	0.000	0.000	0.688	0.088	0.000
TRINITY_DN147896_c2_g2	0.000	0.000	0.000	0.000	0.000	0.000	0.000	0.000	0.162	0.000
TRINITY_DN147897_c0_g1	0.000	0.000	0.000	0.000	0.000	0.000	0.000	0.000	0.000	0.000
TRINITY_DN147898_c1_g1	0.000	0.000	0.000	0.530	0.000	0.000	0.000	0.000	0.324	0.000
TRINITY_DN147899_c0_g2	0.000	0.000	0.000	0.913	0.000	0.000	0.000	0.000	0.000	0.000
TRINITY_DN14789_c0_g1	1.215	6.701	0.767	2.265	4.372	4.071	5.431	3.276	4.582	0.234
TRINITY_DN14789_c0_g2	11.797	45.402	40.782	27.238	38.526	36.447	38.971	39.723	41.960	38.938
TRINITY_DN1478_c0_g1	0.000	0.000	0.593	0.505	0.269	0.000	3.089	0.000	0.000	0.000
TRINITY_DN1478_c10_g1	0.000	0.000	0.000	0.278	0.000	0.000	0.000	0.000	0.000	0.000
TRINITY_DN1478_c11_g1	0.000	3.525	2.962	1.031	1.029	2.588	0.000	0.000	0.294	0.000
TRINITY_DN1478_c13_g1	0.000	0.000	0.000	0.000	0.253	0.000	0.000	0.000	0.113	0.000
TRINITY_DN1478_c16_g1	0.000	0.000	1.600	0.939	1.504	2.565	0.000	0.000	0.574	0.000
TRINITY_DN1478_c18_g1	0.000	0.000	0.000	0.000	0.000	0.000	0.000	0.000	0.000	0.000
TRINITY_DN1478_c1_g1	0.000	0.000	0.972	0.660	1.322	3.705	2.613	6.543	1.608	0.000
TRINITY_DN1478_c1_g2	0.000	0.000	2.212	0.000	0.459	0.000	0.000	0.920	0.000	0.000
TRINITY_DN1478_c1_g3	0.000	0.000	0.000	0.000	0.152	0.000	0.000	0.000	0.000	0.000
TRINITY_DN1478_c1_g5	0.000	0.000	0.000	0.111	0.000	0.000	0.000	0.000	0.000	0.000
TRINITY_DN1478_c20_g1	0.000	0.000	0.000	0.510	0.000	0.000	0.000	0.000	0.000	0.000
TRINITY_DN1478_c2_g1	7.991	0.000	0.000	0.000	0.000	0.000	0.000	0.000	0.000	0.000
TRINITY_DN1478_c34_g1	0.000	1.105	0.000	0.000	0.000	0.000	0.000	0.000	0.000	0.000
TRINITY_DN1478_c3_g1	7.866	10.455	8.972	6.007	9.412	8.700	10.452	8.283	9.970	6.549
TRINITY_DN1478_c3_g2	0.000	0.000	0.000	1.480	0.730	0.000	0.000	5.372	0.881	0.000
TRINITY_DN1478_c46_g1	0.000	0.000	0.000	0.000	0.000	0.000	0.000	0.000	0.000	0.000
TRINITY_DN1478_c4_g1	0.000	6.249	4.071	3.985	3.974	4.688	16.163	4.164	7.977	0.000
TRINITY_DN1478_c4_g2	0.000	2.047	0.000	2.938	4.182	4.938	0.000	2.756	1.063	0.000
TRINITY_DN1478_c4_g3	0.000	0.000	1.896	0.788	0.000	0.000	2.352	0.000	0.835	0.000
TRINITY_DN1478_c5_g1	0.000	0.000	0.000	0.000	0.494	0.000	0.000	0.000	0.000	0.000
TRINITY_DN1478_c5_g2	0.000	0.000	0.000	0.000	0.998	0.000	0.000	0.000	0.000	0.000
TRINITY_DN1478_c6_g1	0.000	0.000	0.000	0.000	0.000	0.000	0.000	0.000	0.318	0.000
TRINITY_DN1478_c9_g1	0.000	0.000	0.000	0.000	1.494	0.000	0.000	0.000	0.000	0.000
TRINITY_DN147900_c0_g1	0.000	0.000	0.000	0.000	0.000	0.000	0.000	0.000	0.000	0.000
TRINITY_DN147901_c0_g1	0.000	1.506	0.000	1.492	0.520	0.000	0.000	1.904	0.320	0.000
TRINITY_DN147901_c0_g2	0.000	0.649	0.000	0.000	0.235	0.000	0.000	0.000	0.000	0.000
TRINITY_DN147901_c1_g1	0.000	0.000	0.000	0.000	0.000	0.000	0.000	0.000	0.000	0.000
TRINITY_DN147902_c0_g1	0.000	0.961	1.131	0.154	0.000	0.000	0.761	0.000	0.206	0.000
TRINITY_DN147903_c0_g1	0.000	0.000	0.000	0.000	0.000	0.000	0.000	0.000	0.000	0.000
TRINITY_DN147903_c1_g1	0.000	0.000	0.000	0.605	0.000	0.000	0.000	0.000	0.000	0.000
TRINITY_DN147904_c0_g1	0.000	0.000	0.000	0.000	0.000	0.000	0.000	0.000	0.392	0.000
TRINITY_DN147904_c0_g2	0.000	0.000	0.000	0.407	0.000	0.000	0.000	0.000	0.495	0.000
TRINITY_DN147904_c1_g1	0.000	0.000	0.000	0.000	0.000	0.978	0.000	0.000	0.000	0.000
TRINITY_DN147904_c2_g1	0.000	0.000	0.000	0.733	0.750	0.000	0.000	0.000	0.000	0.000
TRINITY_DN147904_c3_g1	0.000	0.000	0.000	0.000	0.000	0.000	0.000	0.000	0.000	0.907
TRINITY_DN147904_c4_g1	0.000	0.000	0.200	0.000	0.112	0.000	0.000	0.000	0.000	0.000
TRINITY_DN147906_c1_g1	0.000	0.000	0.071	0.000	0.263	0.535	0.000	0.000	0.176	0.404
TRINITY_DN147907_c0_g1	0.000	0.000	2.206	0.000	0.243	0.000	0.000	0.000	0.143	2.419
TRINITY_DN147908_c0_g1	0.000	0.000	0.000	0.121	0.000	0.000	0.000	0.924	0.293	0.000
TRINITY_DN147909_c0_g1	0.000	0.000	0.000	0.175	0.671	0.000	0.000	0.000	0.249	0.000
TRINITY_DN147909_c1_g1	1.283	0.000	0.105	0.000	0.000	0.160	0.000	0.000	0.389	0.000
TRINITY_DN147909_c2_g1	0.000	0.000	0.000	0.287	0.000	0.000	0.000	0.000	0.000	0.000
TRINITY_DN14790_c0_g1	0.000	0.000	0.000	0.000	0.000	0.000	0.000	0.000	0.000	0.000
TRINITY_DN14790_c0_g2	0.000	0.048	0.063	0.035	0.036	0.095	0.000	0.000	0.000	0.000
TRINITY_DN14790_c0_g3	0.000	0.462	0.000	0.000	0.000	0.000	0.000	0.000	0.000	0.000
TRINITY_DN147911_c0_g1	0.000	0.000	0.000	0.489	1.532	0.000	0.000	0.000	0.460	0.000
TRINITY_DN147911_c0_g2	0.000	0.000	0.000	0.000	0.000	0.000	0.000	0.000	0.000	0.000
TRINITY_DN147911_c3_g1	0.000	0.000	0.000	0.348	0.000	0.000	0.000	2.619	0.000	0.000
TRINITY_DN147912_c0_g1	0.000	0.000	0.000	0.000	0.000	0.000	0.000	0.000	0.000	0.000
TRINITY_DN147912_c2_g1	0.000	0.000	0.000	0.675	0.707	1.942	0.000	0.000	0.000	0.000
TRINITY_DN147913_c0_g1	0.000	0.000	0.000	0.000	0.000	0.000	3.726	2.938	0.000	0.000
TRINITY_DN147914_c0_g1	0.000	0.000	0.000	0.000	0.000	2.356	0.000	0.000	0.000	0.000
TRINITY_DN147914_c1_g1	0.000	0.000	0.000	0.000	0.000	0.000	0.000	0.000	0.000	0.000
TRINITY_DN147915_c0_g1	3.999	0.000	0.000	0.553	0.000	0.000	0.000	0.000	0.444	0.000
TRINITY_DN147915_c3_g1	0.000	0.000	0.000	0.000	0.000	0.000	0.000	0.000	0.000	0.000
TRINITY_DN147916_c0_g1	0.000	0.000	0.000	0.000	0.000	0.000	0.000	0.000	0.000	0.000
TRINITY_DN147917_c0_g1	0.000	4.152	3.589	1.680	2.146	1.186	2.073	0.789	3.667	4.265
TRINITY_DN147917_c0_g3	0.000	0.000	0.906	0.000	0.504	2.788	0.000	0.000	0.000	0.000
TRINITY_DN147918_c0_g1	0.000	0.000	0.000	0.000	0.000	0.000	0.000	0.000	0.000	0.000
TRINITY_DN147918_c3_g1	0.000	0.000	0.000	0.000	0.000	0.000	0.000	0.000	0.000	0.000
TRINITY_DN147919_c0_g1	0.000	0.000	0.000	1.745	2.094	0.000	0.000	3.337	0.575	0.000
TRINITY_DN147919_c1_g1	0.000	0.000	0.000	0.000	0.000	0.000	0.000	0.000	0.000	0.000
TRINITY_DN14791_c0_g1	0.000	0.599	1.555	0.071	0.073	0.197	0.000	0.826	0.347	0.000
TRINITY_DN14791_c0_g2	0.000	0.000	0.000	1.548	0.000	4.448	0.000	0.000	0.000	0.000
TRINITY_DN14791_c1_g1	0.000	0.000	0.000	0.000	0.623	0.867	0.000	0.000	0.550	0.000
TRINITY_DN14791_c4_g1	0.000	0.000	0.000	0.000	0.000	0.000	0.000	0.000	0.000	0.000
TRINITY_DN14791_c6_g1	0.000	0.000	0.000	0.000	0.000	0.000	0.000	0.000	0.000	0.000
TRINITY_DN14791_c9_g1	0.000	0.000	1.253	0.000	0.000	3.111	0.000	0.000	0.000	0.000
TRINITY_DN147920_c0_g1	0.000	0.000	0.000	0.000	0.000	0.000	0.000	0.000	0.000	0.000
TRINITY_DN147920_c2_g1	0.000	0.000	0.000	0.000	0.000	0.000	0.000	0.000	1.112	0.000
TRINITY_DN147920_c3_g1	0.000	0.000	0.000	0.000	0.000	0.000	0.000	0.000	0.000	0.000
TRINITY_DN147921_c0_g1	0.000	0.000	0.000	0.000	0.000	0.000	0.000	0.000	0.000	0.000
TRINITY_DN147922_c0_g1	0.000	0.000	0.000	0.000	0.600	0.000	0.000	0.000	0.000	0.000
TRINITY_DN147922_c1_g1	0.000	0.000	0.000	0.000	0.000	0.000	0.000	0.000	0.299	0.000
TRINITY_DN147924_c0_g1	0.000	0.000	0.000	0.000	0.955	0.000	0.000	0.000	0.000	0.000
TRINITY_DN147925_c0_g1	0.000	0.000	0.000	0.443	0.000	0.000	0.000	0.000	0.000	0.000
TRINITY_DN147925_c0_g2	0.000	0.000	0.000	0.616	0.000	0.000	0.000	0.000	0.000	0.000
TRINITY_DN147925_c0_g3	0.000	0.000	0.000	1.047	0.478	0.000	0.000	0.000	0.000	0.000
TRINITY_DN147925_c3_g1	0.000	0.000	0.000	0.000	0.000	0.000	0.000	0.000	0.000	0.000
TRINITY_DN147925_c4_g1	0.000	0.000	1.971	0.000	1.101	0.000	0.000	0.000	0.000	0.000
TRINITY_DN147925_c6_g1	0.000	0.000	1.192	0.000	0.000	0.000	0.000	0.000	0.000	0.000
TRINITY_DN147927_c0_g1	0.000	0.000	0.000	0.000	0.000	0.000	0.000	0.000	0.000	0.000
TRINITY_DN147927_c0_g2	0.000	0.000	0.000	0.000	0.000	0.000	0.000	0.000	0.207	0.000
TRINITY_DN147927_c1_g1	0.000	0.000	0.813	0.433	0.000	3.748	0.000	0.000	0.794	0.000
TRINITY_DN147929_c0_g1	0.000	0.000	0.000	0.000	0.000	0.000	0.000	0.000	0.000	0.000
TRINITY_DN14792_c0_g1	0.000	0.000	0.000	0.000	0.000	0.000	5.208	1.686	1.289	0.000
TRINITY_DN14792_c0_g2	0.000	0.000	0.000	0.000	0.000	0.000	4.066	1.454	0.790	0.000
TRINITY_DN14792_c0_g3	12.186	0.000	0.000	0.000	0.000	1.542	0.000	2.055	0.656	0.000
TRINITY_DN14792_c1_g2	0.000	0.000	0.000	0.000	0.000	0.000	0.000	6.796	0.536	0.000
TRINITY_DN147930_c0_g1	0.000	7.812	6.107	0.000	0.568	0.000	2.694	0.000	1.330	0.000
TRINITY_DN147931_c0_g1	0.000	0.000	0.000	0.938	0.000	0.000	0.000	0.000	0.000	0.000
TRINITY_DN147934_c0_g1	0.000	1.381	3.600	0.960	1.504	0.000	0.000	1.836	0.000	0.000
TRINITY_DN147935_c1_g1	0.000	0.000	0.000	0.000	0.000	0.000	0.000	0.000	0.000	0.000
TRINITY_DN147936_c0_g1	0.000	0.000	0.000	0.000	0.000	0.000	0.000	0.000	0.511	0.000
TRINITY_DN147937_c1_g1	0.000	0.000	0.000	0.000	0.000	0.000	0.000	0.000	0.000	0.000
TRINITY_DN147938_c0_g1	0.000	0.000	0.000	1.730	0.000	0.000	0.000	0.000	0.000	0.000
TRINITY_DN147938_c1_g1	0.000	0.000	0.000	0.000	0.000	0.000	0.000	0.000	0.000	0.000
TRINITY_DN147938_c2_g1	0.000	0.000	0.576	0.000	0.000	0.000	0.000	0.000	0.989	0.000
TRINITY_DN147938_c2_g2	0.000	0.000	0.000	0.000	0.000	0.000	0.000	0.000	0.511	0.000
TRINITY_DN147938_c2_g3	0.000	0.000	0.000	0.000	0.000	0.000	0.000	0.000	0.000	0.000
TRINITY_DN147938_c5_g1	0.000	0.000	1.236	0.000	0.000	0.000	0.000	0.000	0.816	0.000
TRINITY_DN147939_c0_g1	0.000	0.000	0.000	0.000	0.000	0.000	0.000	0.000	0.373	0.000
TRINITY_DN14793_c0_g1	5.664	4.026	2.557	2.422	2.195	0.041	0.641	1.645	2.657	2.199
TRINITY_DN14793_c0_g2	0.000	0.000	0.000	0.266	0.000	1.454	0.000	0.000	0.654	0.000
TRINITY_DN14793_c1_g1	0.000	0.000	0.000	0.063	0.000	0.000	0.000	0.000	0.000	0.000
TRINITY_DN14793_c1_g2	0.000	0.000	0.131	0.207	0.074	0.000	0.000	0.000	0.088	0.000
TRINITY_DN147940_c0_g1	0.000	0.000	0.000	0.000	0.000	0.000	0.000	3.337	0.000	0.000
TRINITY_DN147942_c0_g1	0.000	0.000	1.068	0.000	0.600	0.000	0.000	0.000	0.000	0.000
TRINITY_DN147942_c1_g1	0.000	0.000	0.000	0.000	0.000	0.000	0.000	0.000	0.000	0.000
TRINITY_DN147942_c1_g2	0.000	0.000	0.000	0.000	0.000	0.000	0.000	0.000	0.248	0.000
TRINITY_DN147942_c2_g1	0.000	0.000	0.000	0.000	0.000	0.000	0.000	0.000	0.000	0.000
TRINITY_DN147942_c6_g1	0.000	0.000	0.000	0.000	0.000	2.641	0.000	0.000	0.000	0.000
TRINITY_DN147942_c8_g1	0.000	0.000	0.000	0.000	0.000	0.000	0.000	0.784	0.000	0.000
TRINITY_DN147943_c0_g1	0.000	0.000	1.591	0.000	0.441	3.668	0.000	0.000	0.517	0.000
TRINITY_DN147943_c1_g1	0.000	0.000	0.000	0.000	0.000	0.000	0.000	0.000	0.000	0.000
TRINITY_DN147943_c2_g1	0.000	0.000	0.000	0.000	1.602	0.000	0.000	0.000	0.000	0.000
TRINITY_DN147943_c3_g1	0.000	0.000	0.000	0.000	0.000	0.000	0.000	0.000	0.000	0.000
TRINITY_DN147945_c0_g1	0.000	0.000	0.197	0.000	0.220	0.299	0.531	0.000	0.322	0.000
TRINITY_DN147945_c1_g1	0.000	0.000	0.000	0.553	0.000	0.000	0.000	0.000	0.011	0.000
TRINITY_DN147946_c2_g1	0.000	0.000	0.000	0.000	0.000	0.000	0.000	0.000	0.000	0.000
TRINITY_DN147946_c4_g1	0.000	0.000	0.000	0.000	0.000	0.000	0.000	0.000	0.000	0.000
TRINITY_DN147947_c0_g1	0.000	1.637	0.000	1.139	0.000	0.000	0.000	0.000	0.000	0.000
TRINITY_DN147947_c0_g2	0.000	0.000	1.128	0.000	0.558	0.000	0.000	0.000	0.000	0.000
TRINITY_DN147948_c0_g1	0.000	0.000	0.220	0.060	0.079	0.102	0.000	0.000	0.045	0.000
TRINITY_DN147949_c2_g1	0.000	0.000	0.000	0.000	0.000	0.000	0.000	0.000	0.000	0.000
TRINITY_DN14794_c0_g1	4.204	10.287	10.354	5.197	10.081	6.489	8.447	7.743	6.067	5.438
TRINITY_DN14794_c0_g2	0.000	0.000	3.366	0.760	0.955	0.000	0.000	0.000	0.930	0.000
TRINITY_DN14794_c1_g1	4.242	0.577	3.682	1.901	3.299	4.517	4.696	0.808	1.764	0.000
TRINITY_DN14794_c4_g1	8.580	4.210	4.718	1.702	3.317	3.673	3.874	2.629	1.753	0.000
TRINITY_DN147951_c0_g1	0.000	0.000	0.000	0.914	0.000	2.636	0.000	0.000	0.000	0.000
TRINITY_DN147951_c1_g1	0.000	0.000	0.000	0.000	0.000	0.697	0.000	0.000	0.000	0.000
TRINITY_DN147951_c2_g1	0.000	0.000	0.000	0.137	1.319	0.920	0.000	0.000	0.000	0.000
TRINITY_DN147951_c6_g1	0.000	0.000	0.808	0.000	0.000	0.000	0.000	0.000	0.263	0.000
TRINITY_DN147952_c0_g1	0.000	0.000	0.000	0.000	0.000	0.000	0.000	0.000	0.000	0.000
TRINITY_DN147953_c0_g2	0.000	0.000	0.000	0.000	0.779	4.269	0.000	0.000	0.000	0.000
TRINITY_DN147953_c2_g1	8.070	0.000	0.000	0.364	1.507	0.000	0.000	0.000	0.000	0.000
TRINITY_DN147954_c0_g1	0.000	6.236	0.000	0.000	0.000	0.000	0.000	0.000	0.444	7.406
TRINITY_DN147955_c0_g1	0.000	0.000	0.000	0.000	0.000	0.000	0.000	1.190	0.000	0.000
TRINITY_DN147956_c0_g1	0.000	0.000	0.000	0.000	0.000	0.000	0.000	2.988	0.000	0.000
TRINITY_DN147957_c0_g1	0.000	0.000	0.000	0.000	0.000	0.000	3.756	0.000	0.000	0.000
TRINITY_DN147957_c2_g1	0.000	0.000	0.000	0.195	0.000	0.000	0.000	0.000	0.000	0.000
TRINITY_DN147957_c4_g1	0.000	0.000	0.000	0.000	0.000	0.000	0.000	0.000	0.000	0.000
TRINITY_DN147957_c5_g1	0.000	0.000	0.000	0.000	0.000	0.000	0.000	0.000	0.000	0.000
TRINITY_DN147957_c6_g1	0.000	0.000	0.000	0.000	0.000	0.000	0.000	0.000	0.000	0.000
TRINITY_DN147958_c0_g1	0.000	0.000	0.000	0.000	0.000	0.000	0.000	1.013	0.000	0.000
TRINITY_DN147958_c1_g1	0.000	0.741	0.000	0.262	0.000	0.000	0.000	0.000	0.315	0.000
TRINITY_DN147958_c2_g1	0.000	0.000	0.000	0.000	0.000	0.000	0.000	0.000	0.282	0.000
TRINITY_DN147959_c0_g1	0.000	2.604	1.697	0.000	0.944	0.000	2.241	1.727	1.384	0.000
TRINITY_DN14795_c0_g1	7.930	4.710	3.169	1.881	4.354	3.291	3.853	4.820	3.071	4.255
TRINITY_DN14795_c0_g2	0.000	2.920	0.770	2.113	2.403	3.687	3.701	9.046	1.614	7.508
TRINITY_DN14795_c0_g3	5.637	4.397	2.903	4.126	2.649	2.072	2.558	6.027	5.489	0.000
TRINITY_DN14795_c11_g1	0.000	0.000	0.000	0.000	0.000	0.000	0.000	0.000	0.000	0.000
TRINITY_DN14795_c12_g3	0.000	0.000	0.000	0.000	1.040	1.438	0.000	0.000	0.610	0.000
TRINITY_DN14795_c13_g1	0.000	0.000	0.000	0.000	0.000	0.000	0.000	2.278	0.000	0.000
TRINITY_DN14795_c17_g1	0.000	0.774	7.410	2.563	0.565	0.466	0.000	2.556	1.869	2.186
TRINITY_DN14795_c17_g2	0.000	0.000	0.000	0.000	0.000	0.000	0.000	0.000	0.000	0.000
TRINITY_DN14795_c1_g1	5.057	8.286	7.380	6.438	9.694	8.440	7.828	8.373	8.453	6.665
TRINITY_DN14795_c2_g1	0.000	0.000	0.000	0.000	0.000	0.000	0.000	0.000	0.000	0.000
TRINITY_DN14795_c3_g1	0.000	2.000	7.277	0.000	3.506	3.996	0.000	0.000	0.155	0.000
TRINITY_DN14795_c4_g1	0.000	0.000	0.000	0.486	0.000	0.000	0.000	0.000	1.222	0.000
TRINITY_DN14795_c4_g2	0.000	0.000	0.000	0.000	0.772	0.000	0.000	0.000	0.451	0.000
TRINITY_DN14795_c4_g3	0.000	0.000	1.490	0.000	0.000	0.000	0.000	0.000	0.000	0.000
TRINITY_DN14795_c5_g1	0.000	0.000	0.000	0.000	0.000	0.000	0.000	3.433	0.000	0.000
TRINITY_DN14795_c5_g2	0.000	0.000	0.000	0.000	0.000	0.000	0.000	0.000	0.000	0.000
TRINITY_DN14795_c5_g3	0.000	0.000	0.000	0.000	0.000	0.000	0.000	0.000	0.541	0.000
TRINITY_DN147961_c0_g1	0.000	0.000	0.000	0.000	0.000	0.000	0.000	0.000	0.000	0.000
TRINITY_DN147961_c0_g2	0.000	0.000	0.000	0.000	0.000	0.000	0.000	0.000	0.000	0.000
TRINITY_DN147962_c1_g1	0.000	0.000	2.034	0.000	1.103	0.000	0.000	0.000	0.313	0.000
TRINITY_DN147962_c2_g1	0.000	0.000	0.000	0.000	0.000	0.000	0.000	0.000	0.000	0.000
TRINITY_DN147962_c3_g1	0.000	0.260	0.253	0.139	0.573	0.000	0.000	0.000	0.142	0.000
TRINITY_DN147962_c5_g1	0.000	0.000	0.000	0.910	0.950	0.000	0.000	0.000	2.084	0.000
TRINITY_DN147962_c5_g2	0.000	3.207	2.085	0.000	1.168	0.000	0.000	0.000	0.396	0.000
TRINITY_DN147962_c6_g1	0.000	0.000	1.992	0.000	0.000	0.606	0.000	0.000	0.660	0.000
TRINITY_DN147964_c3_g1	0.000	0.000	0.000	0.000	2.650	1.465	2.513	0.000	0.000	0.000
TRINITY_DN147964_c4_g1	0.000	0.000	0.000	0.000	0.000	0.000	0.000	0.000	0.000	0.000
TRINITY_DN147964_c6_g1	0.000	0.000	0.000	0.000	0.000	0.000	0.000	0.000	0.000	0.000
TRINITY_DN147964_c8_g1	0.000	0.000	0.000	0.000	0.945	0.000	0.000	0.000	0.000	0.000
TRINITY_DN147965_c0_g1	0.000	0.000	0.000	0.000	0.000	0.000	0.000	0.000	0.000	0.000
TRINITY_DN147965_c0_g2	0.000	0.000	0.000	0.000	0.000	0.000	0.000	0.000	0.000	0.000
TRINITY_DN147965_c0_g3	0.000	0.000	2.073	0.927	0.633	0.000	1.527	0.395	0.626	0.000
TRINITY_DN147965_c1_g1	0.000	0.000	0.000	0.000	0.000	1.454	0.000	0.000	0.617	0.000
TRINITY_DN147965_c4_g1	0.000	0.000	0.000	0.000	0.000	0.000	0.000	0.000	0.000	0.000
TRINITY_DN147966_c0_g1	0.000	0.000	0.000	0.000	0.000	0.000	0.000	0.000	0.000	0.000
TRINITY_DN147966_c1_g1	0.000	0.000	0.000	0.000	0.000	0.000	0.000	0.000	0.000	0.000
TRINITY_DN147968_c0_g1	0.000	0.000	0.000	0.000	0.000	0.000	0.000	0.000	0.000	0.000
TRINITY_DN147968_c2_g1	0.000	0.000	0.000	0.000	0.000	0.000	0.000	0.000	0.000	0.000
TRINITY_DN147968_c2_g2	0.000	0.000	0.000	0.000	0.000	0.000	0.000	0.000	0.000	0.000
TRINITY_DN147969_c0_g1	0.000	0.000	0.779	0.000	0.000	0.000	0.000	0.000	0.000	0.000
TRINITY_DN14796_c0_g1	3.728	5.535	0.006	2.637	0.000	5.027	0.000	7.699	3.944	0.464
TRINITY_DN14796_c0_g2	0.000	6.988	0.911	0.000	0.000	0.000	0.000	0.000	0.000	0.000
TRINITY_DN14796_c0_g3	12.078	11.523	17.289	8.045	18.765	11.757	14.499	10.640	12.205	13.152
TRINITY_DN147970_c0_g1	0.000	0.000	0.000	0.216	0.000	0.885	0.000	0.000	0.381	0.000
TRINITY_DN147970_c0_g2	0.000	0.000	0.000	0.000	0.000	0.000	0.000	0.000	0.000	0.000
TRINITY_DN147971_c0_g1	0.000	0.000	0.253	0.486	0.570	0.961	0.686	0.269	0.424	0.000
TRINITY_DN147971_c0_g2	3.940	3.015	0.490	0.716	0.550	0.497	0.000	0.689	0.599	0.000
TRINITY_DN147971_c1_g1	0.000	0.134	0.411	0.101	0.175	0.467	0.000	0.000	0.440	0.000
TRINITY_DN147971_c2_g1	0.000	0.837	0.307	0.248	0.000	0.000	0.000	0.437	0.281	0.000
TRINITY_DN147971_c3_g1	0.000	0.000	0.000	0.843	0.000	0.000	0.000	0.000	0.517	0.000
TRINITY_DN147971_c4_g1	0.000	0.000	0.000	0.000	0.586	0.000	0.000	0.000	0.000	0.000
TRINITY_DN147971_c7_g1	0.000	0.000	0.000	0.000	0.000	2.444	0.000	0.000	0.522	0.000
TRINITY_DN147972_c2_g1	0.000	0.000	0.000	0.000	0.000	0.000	0.000	0.000	0.000	0.000
TRINITY_DN147972_c2_g3	0.000	0.000	0.000	0.000	0.000	1.779	0.000	0.000	0.758	0.000
TRINITY_DN147973_c0_g1	0.000	0.000	0.000	0.000	0.480	0.000	0.000	0.000	0.000	0.000
TRINITY_DN147974_c1_g1	0.000	0.000	4.075	0.730	0.766	0.000	0.000	0.000	0.000	0.000
TRINITY_DN147974_c2_g2	0.000	0.969	0.945	0.455	0.884	0.285	0.000	0.000	0.520	0.000
TRINITY_DN147974_c2_g3	0.000	2.240	0.000	0.000	0.000	2.381	0.000	0.000	0.000	0.000
TRINITY_DN147974_c3_g1	0.000	0.000	0.000	0.578	0.000	0.000	0.000	0.000	0.508	0.000
TRINITY_DN147974_c8_g1	0.000	0.000	0.000	0.000	0.628	0.000	0.000	0.000	0.000	0.000
TRINITY_DN147975_c0_g1	0.000	0.000	0.000	0.965	0.000	0.000	0.000	0.000	0.000	0.000
TRINITY_DN147975_c1_g1	0.000	0.576	0.755	0.000	0.209	0.000	0.000	0.000	0.000	0.000
TRINITY_DN147975_c2_g1	0.000	0.000	0.000	0.000	0.000	0.000	0.000	0.000	0.000	0.000
TRINITY_DN147975_c3_g1	0.000	0.000	0.000	0.000	0.000	0.000	0.000	0.000	0.798	0.000
TRINITY_DN147975_c4_g1	0.000	1.406	0.000	0.000	0.000	0.000	0.000	0.000	0.000	0.000
TRINITY_DN147976_c0_g1	0.000	0.000	1.246	0.000	0.000	0.000	0.000	0.000	0.000	0.000
TRINITY_DN147977_c0_g1	0.000	0.920	0.000	0.163	1.831	0.916	0.000	0.000	0.197	0.000
TRINITY_DN147978_c0_g1	0.000	0.000	0.000	0.000	0.000	0.000	0.000	0.960	0.000	0.000
TRINITY_DN147978_c0_g2	0.000	0.000	0.125	0.325	0.000	0.000	0.000	0.000	0.124	0.000
TRINITY_DN147978_c0_g3	0.000	0.319	1.369	0.000	0.000	0.000	0.000	0.000	0.138	0.000
TRINITY_DN147979_c0_g1	0.000	0.000	0.000	0.000	0.000	0.000	0.000	0.000	0.000	0.000
TRINITY_DN147979_c2_g2	0.000	0.000	0.000	0.000	0.000	0.000	0.000	0.000	0.000	0.000
TRINITY_DN14797_c0_g1	0.000	3.091	0.000	0.795	0.927	1.541	0.901	0.688	0.550	0.000
TRINITY_DN14797_c1_g1	0.000	0.000	0.837	0.000	0.000	0.000	0.000	0.000	0.000	0.000
TRINITY_DN147980_c0_g1	0.000	0.000	0.000	0.063	0.000	0.000	0.000	0.000	0.072	0.000
TRINITY_DN147980_c0_g2	0.000	0.000	1.479	0.000	0.000	0.000	0.000	0.000	0.000	0.000
TRINITY_DN147981_c1_g1	0.000	0.000	0.000	0.000	0.000	0.000	0.000	0.000	0.000	0.000
TRINITY_DN147981_c2_g1	0.000	0.000	0.000	0.460	0.000	0.000	0.000	0.000	0.000	0.000
TRINITY_DN147981_c4_g1	0.000	0.000	0.000	0.000	0.000	0.000	0.000	0.000	0.000	0.000
TRINITY_DN147982_c0_g1	0.000	0.000	0.000	0.000	0.000	0.000	0.000	0.000	0.000	0.000
TRINITY_DN147982_c0_g2	0.000	0.000	0.000	0.000	0.000	0.000	0.000	3.468	0.000	0.000
TRINITY_DN147982_c1_g1	0.000	0.000	0.000	3.233	0.000	2.321	0.000	0.000	0.000	0.000
TRINITY_DN147982_c1_g2	0.000	0.716	0.000	0.127	0.390	0.000	0.000	0.000	0.154	0.000
TRINITY_DN147982_c2_g3	0.000	0.000	0.000	0.821	0.000	0.000	0.000	0.000	0.000	0.000
TRINITY_DN147982_c2_g4	0.000	0.000	0.000	0.000	0.000	0.000	0.000	0.000	0.000	0.000
TRINITY_DN147982_c2_g5	0.000	0.000	0.418	0.226	1.154	0.639	0.000	0.847	0.951	0.000
TRINITY_DN147982_c5_g1	0.000	0.000	1.319	0.000	0.000	0.000	0.000	0.000	0.286	0.000
TRINITY_DN147982_c5_g2	0.000	0.000	0.000	0.000	0.000	0.000	0.000	0.000	0.000	0.000
TRINITY_DN147983_c0_g1	0.000	0.000	0.000	0.000	0.261	0.000	0.000	0.000	0.000	0.000
TRINITY_DN147983_c0_g2	0.000	0.000	0.000	0.000	0.000	0.000	0.000	0.000	0.827	0.000
TRINITY_DN147984_c1_g1	0.000	0.000	0.000	0.000	0.000	0.000	0.000	0.932	0.000	0.000
TRINITY_DN147985_c0_g1	0.000	0.000	0.000	0.000	0.887	0.000	0.000	0.000	0.000	0.000
TRINITY_DN147986_c0_g2	0.000	0.000	2.666	0.000	0.368	0.000	0.000	0.000	0.215	0.000
TRINITY_DN147986_c1_g1	0.000	0.000	0.000	0.000	0.000	0.000	0.000	0.000	0.000	0.000
TRINITY_DN147986_c3_g2	0.000	0.000	0.000	0.000	0.000	1.615	0.000	0.000	0.000	0.000
TRINITY_DN147987_c0_g1	0.000	0.000	0.000	0.000	0.000	0.000	0.000	0.000	0.417	0.000
TRINITY_DN147987_c1_g1	0.000	0.000	5.342	0.000	0.000	3.300	2.832	0.000	0.350	0.000
TRINITY_DN147988_c0_g1	0.000	0.000	0.000	0.314	0.645	0.000	0.000	0.000	1.139	0.000
TRINITY_DN147989_c0_g1	0.000	0.000	0.000	0.000	0.000	0.000	0.000	0.000	0.000	0.000
TRINITY_DN147989_c0_g3	0.000	0.000	0.000	0.000	0.000	0.000	0.000	2.663	0.000	0.000
TRINITY_DN147989_c2_g1	0.000	0.000	0.000	0.000	0.000	1.863	0.000	0.000	0.000	0.000
TRINITY_DN147989_c3_g1	0.000	0.000	1.403	0.153	0.312	0.000	0.000	0.000	0.461	0.000
TRINITY_DN147989_c5_g1	0.000	0.000	0.000	0.000	0.000	0.000	0.000	0.000	0.448	0.000
TRINITY_DN147989_c8_g1	0.000	0.000	0.000	0.566	0.000	3.252	0.000	0.000	0.346	0.000
TRINITY_DN147989_c9_g1	0.000	0.000	0.000	0.000	1.243	0.000	0.000	2.278	0.000	4.599
TRINITY_DN14798_c0_g2	7.464	17.176	15.057	9.907	13.711	18.824	18.313	16.076	19.257	17.137
TRINITY_DN147990_c0_g1	0.000	0.000	0.000	0.000	0.000	0.000	0.000	0.000	0.000	0.000
TRINITY_DN147990_c0_g2	0.000	0.000	0.000	0.259	0.000	1.471	0.000	0.970	0.468	0.000
TRINITY_DN147990_c1_g1	0.000	0.000	0.000	0.788	0.000	0.000	0.000	1.493	0.720	0.000
TRINITY_DN147991_c0_g2	0.000	0.000	0.000	0.000	0.270	1.474	0.000	0.000	0.000	0.000
TRINITY_DN147991_c2_g1	0.000	0.000	0.520	0.000	0.097	0.000	0.000	0.000	0.000	0.000
TRINITY_DN147991_c2_g2	0.000	0.000	0.000	0.000	0.000	0.000	0.000	0.000	0.000	0.000
TRINITY_DN147991_c4_g1	0.000	0.000	4.481	0.603	0.631	0.000	0.000	0.000	0.368	0.000
TRINITY_DN147991_c5_g1	0.000	2.400	4.695	0.000	0.726	0.000	0.000	0.000	0.000	0.000
TRINITY_DN147991_c7_g1	0.000	0.000	0.000	0.000	0.000	0.000	0.000	0.000	0.000	0.000
TRINITY_DN147992_c0_g1	0.000	0.000	0.000	0.000	0.000	0.000	4.524	0.000	0.000	0.000
TRINITY_DN147992_c1_g1	0.000	0.000	0.000	0.000	0.000	0.000	0.000	0.000	0.000	0.000
TRINITY_DN147992_c2_g1	0.000	0.000	0.000	0.000	0.000	0.000	0.000	0.000	0.000	0.000
TRINITY_DN147994_c1_g1	0.000	0.000	1.780	1.423	1.372	0.000	0.000	0.000	2.029	0.000
TRINITY_DN147994_c2_g1	0.000	0.000	0.521	0.000	0.000	0.000	0.000	0.000	0.000	0.000
TRINITY_DN147995_c0_g1	0.000	1.250	0.000	0.435	0.000	0.000	0.000	0.000	0.266	0.000
TRINITY_DN147995_c0_g2	0.000	0.000	0.000	0.000	0.000	3.894	0.000	0.000	0.000	0.000
TRINITY_DN147996_c0_g1	0.000	0.000	0.000	0.402	2.091	0.000	0.000	0.000	0.245	0.000
TRINITY_DN147996_c1_g1	0.000	0.000	0.000	0.000	0.534	1.473	0.000	0.000	0.000	0.000
TRINITY_DN147997_c0_g1	0.000	0.000	0.949	0.000	0.089	0.481	0.000	0.000	0.000	0.000
TRINITY_DN147997_c0_g2	0.000	0.000	0.000	0.000	0.000	0.000	0.000	0.000	0.000	0.000
TRINITY_DN147997_c0_g3	0.000	0.000	0.000	0.000	0.000	0.000	0.000	0.000	0.000	0.000
TRINITY_DN147997_c0_g7	0.000	0.000	0.000	0.000	0.000	0.000	0.000	0.000	0.000	0.000
TRINITY_DN147997_c2_g1	0.000	0.000	0.000	0.000	0.000	0.000	0.000	0.000	0.000	0.000
TRINITY_DN147998_c0_g2	0.000	0.000	0.000	0.848	0.000	0.000	0.000	1.610	0.517	0.000
TRINITY_DN147998_c1_g1	0.000	7.810	0.000	0.000	0.000	0.000	0.000	0.000	0.562	0.000
TRINITY_DN147999_c0_g1	0.000	0.000	0.000	0.000	0.000	0.000	0.000	0.000	0.317	0.000
TRINITY_DN147999_c1_g1	0.000	0.000	0.000	0.000	0.000	0.000	0.000	0.000	0.526	0.000
TRINITY_DN147999_c1_g3	0.000	0.000	0.000	0.000	0.000	0.000	0.000	0.000	0.000	0.000
TRINITY_DN147999_c2_g2	0.000	0.000	0.000	0.000	0.000	0.000	0.000	0.000	0.000	0.000
TRINITY_DN14799_c0_g1	0.000	0.000	7.080	5.431	0.727	5.202	0.000	0.000	0.736	0.000
TRINITY_DN14799_c0_g3	0.000	1.599	13.356	1.693	5.787	0.803	3.643	3.178	4.591	8.519
TRINITY_DN1479_c0_g1	0.000	0.883	1.323	0.970	1.473	0.000	2.350	0.000	1.168	0.000
TRINITY_DN1479_c1_g1	3.069	5.931	8.597	5.723	8.403	5.759	9.938	7.258	10.006	6.444
TRINITY_DN1479_c2_g1	0.000	0.000	1.257	0.991	4.129	2.920	1.931	0.000	5.952	0.000
TRINITY_DN1479_c4_g1	0.000	0.000	0.000	0.000	0.000	0.000	0.000	0.000	0.000	0.000
TRINITY_DN1479_c5_g1	0.000	0.000	0.000	0.866	0.000	0.000	0.000	0.000	0.529	0.000
TRINITY_DN147_c0_g1	6.313	2.821	3.777	1.286	5.353	1.080	0.000	0.000	2.283	0.000
TRINITY_DN147_c4_g1	0.000	0.000	1.598	0.000	1.731	0.000	0.000	0.000	1.052	0.000
TRINITY_DN148000_c1_g1	0.000	0.000	0.000	0.134	0.137	0.000	0.000	0.000	0.000	0.000
TRINITY_DN148000_c3_g1	0.000	0.000	0.000	0.000	0.000	0.000	0.000	0.000	0.447	0.000
TRINITY_DN148001_c0_g1	0.000	0.000	0.234	0.118	0.261	0.000	0.000	0.000	0.077	0.000
TRINITY_DN148001_c1_g1	0.000	0.000	0.000	0.662	0.000	3.797	0.000	0.000	0.200	0.000
TRINITY_DN148002_c0_g1	0.000	0.000	0.000	0.000	0.000	0.000	0.000	0.000	0.000	0.000
TRINITY_DN148002_c0_g2	0.000	0.933	1.321	0.165	0.335	0.926	0.000	0.000	0.956	0.000
TRINITY_DN148002_c5_g1	0.000	0.000	0.000	0.895	0.000	0.000	0.000	0.000	0.000	0.000
TRINITY_DN148003_c0_g1	0.000	0.000	0.000	0.000	0.000	0.000	0.000	0.000	0.860	0.000
TRINITY_DN148004_c0_g1	0.000	0.000	0.000	0.000	0.000	0.000	0.000	1.181	0.190	0.000
TRINITY_DN148004_c1_g1	0.000	0.000	0.000	0.000	0.681	0.000	0.000	0.000	0.000	0.000
TRINITY_DN148004_c2_g1	0.000	0.000	0.000	0.000	0.000	0.000	0.000	0.000	0.000	0.000
TRINITY_DN148004_c3_g1	0.000	0.000	0.000	0.000	0.000	0.000	0.000	0.000	0.000	0.000
TRINITY_DN148006_c0_g1	0.000	0.000	0.000	0.000	0.000	0.000	0.000	0.000	0.324	0.000
TRINITY_DN148006_c0_g2	0.000	0.000	0.000	0.000	0.000	0.000	0.000	0.000	0.000	0.000
TRINITY_DN148006_c1_g1	0.000	0.000	0.400	0.216	0.000	0.000	0.904	0.690	0.000	0.000
TRINITY_DN148006_c1_g2	0.000	0.000	0.000	0.000	0.000	0.000	0.000	0.000	0.000	0.000
TRINITY_DN148007_c0_g1	0.000	0.000	0.000	0.000	0.000	0.000	0.000	0.000	0.000	0.000
TRINITY_DN148007_c1_g1	0.000	0.000	0.000	0.000	0.000	0.000	0.000	0.000	1.634	0.000
TRINITY_DN148008_c0_g1	0.000	0.000	0.000	0.000	0.000	0.000	0.000	0.000	0.000	0.000
TRINITY_DN148008_c11_g1	0.000	0.000	0.000	0.000	0.000	0.000	0.000	0.000	0.000	0.000
TRINITY_DN148008_c12_g1	0.000	0.000	0.000	0.000	1.651	0.000	0.000	0.000	0.000	0.000
TRINITY_DN148008_c2_g1	0.000	0.000	0.000	0.000	0.000	0.000	0.000	0.000	0.000	0.000
TRINITY_DN148008_c4_g1	0.000	0.000	1.517	0.000	0.000	0.000	0.000	0.000	0.000	0.000
TRINITY_DN148008_c5_g1	0.000	0.000	0.000	0.000	0.000	0.000	0.000	0.000	0.490	0.000
TRINITY_DN148008_c9_g1	0.000	0.000	0.000	0.000	0.000	0.000	0.000	0.000	0.000	0.000
TRINITY_DN148009_c0_g3	0.000	0.000	0.000	0.000	0.558	3.765	0.000	0.000	0.000	0.000
TRINITY_DN148009_c0_g4	0.000	0.000	0.000	0.000	2.557	6.963	0.000	0.000	1.977	0.000
TRINITY_DN148009_c3_g1	0.000	0.000	0.000	0.146	0.297	0.407	1.438	0.000	0.264	0.000
TRINITY_DN14800_c0_g1	0.000	0.981	1.046	1.723	0.343	0.991	0.000	0.000	1.669	0.000
TRINITY_DN14800_c0_g2	0.000	0.000	0.000	0.000	0.000	0.000	0.000	0.000	0.000	0.000
TRINITY_DN14800_c0_g3	0.000	0.000	0.451	0.156	0.999	0.436	1.200	0.625	0.474	0.000
TRINITY_DN14800_c0_g4	0.000	0.000	0.000	0.000	0.000	2.207	0.000	0.000	0.000	0.000
TRINITY_DN14800_c0_g5	0.000	2.905	4.112	0.773	2.278	3.378	0.848	1.943	2.669	0.000
TRINITY_DN14800_c11_g1	0.000	0.000	0.000	0.000	0.000	1.067	0.000	0.000	0.000	0.000
TRINITY_DN14800_c14_g1	0.000	0.000	0.000	0.000	0.000	0.000	0.000	0.000	0.000	0.000
TRINITY_DN14800_c1_g1	0.000	0.000	0.000	0.000	0.000	0.000	0.000	0.000	0.000	0.000
TRINITY_DN14800_c2_g1	0.000	7.731	2.053	1.009	2.064	3.092	0.000	3.756	2.762	5.713
TRINITY_DN14800_c2_g2	0.000	0.193	2.023	0.545	0.953	0.608	0.000	1.132	1.579	5.098
TRINITY_DN14800_c4_g1	0.000	1.607	3.499	0.570	2.326	0.534	0.940	0.000	0.914	1.927
TRINITY_DN14800_c8_g1	0.000	0.000	0.000	0.000	0.000	0.000	0.000	0.000	0.337	0.000
TRINITY_DN148010_c0_g1	0.000	1.941	0.743	0.675	0.276	0.000	0.000	0.000	0.082	0.000
TRINITY_DN148010_c0_g4	0.000	0.000	1.042	0.560	0.000	0.000	0.000	0.000	0.169	0.000
TRINITY_DN148010_c0_g5	0.000	1.325	0.000	0.000	0.000	0.000	0.000	0.000	0.564	0.000
TRINITY_DN148010_c1_g1	0.000	0.000	0.000	0.000	0.000	0.000	0.000	0.000	0.000	0.000
TRINITY_DN148011_c0_g1	0.000	0.000	0.000	0.000	0.000	0.000	0.000	0.000	0.529	0.000
TRINITY_DN148011_c0_g2	0.000	0.000	0.000	0.000	1.848	7.618	0.000	0.000	0.000	0.000
TRINITY_DN148012_c0_g1	8.214	3.491	0.698	1.136	3.313	1.065	0.000	0.925	1.724	0.000
TRINITY_DN148013_c0_g1	0.000	0.000	0.000	0.000	0.686	0.000	0.000	0.000	0.000	6.713
TRINITY_DN148013_c1_g1	0.000	0.000	0.000	0.000	0.000	0.000	0.000	0.000	0.000	0.000
TRINITY_DN148013_c2_g1	0.000	0.000	0.000	0.000	0.099	0.000	0.000	0.000	0.146	0.000
TRINITY_DN148013_c2_g4	0.000	0.000	0.000	0.000	0.000	0.000	0.000	0.000	0.000	0.000
TRINITY_DN148013_c2_g5	0.000	0.000	0.000	0.000	0.000	0.000	0.000	0.000	0.550	0.000
TRINITY_DN148013_c4_g1	0.000	0.000	0.000	0.000	0.240	0.000	0.000	0.000	0.000	0.000
TRINITY_DN148013_c5_g1	0.000	0.000	0.000	0.000	0.000	0.000	0.000	0.000	0.000	0.000
TRINITY_DN148013_c5_g2	0.000	0.000	0.000	0.000	0.000	0.000	0.000	0.000	0.000	0.000
TRINITY_DN148013_c7_g1	0.000	0.000	0.000	0.000	0.000	2.444	0.000	0.000	0.000	0.000
TRINITY_DN148013_c8_g1	0.000	0.000	1.135	0.000	0.000	0.000	0.000	0.000	0.000	0.000
TRINITY_DN148014_c0_g1	0.000	0.000	0.000	0.000	0.000	0.000	0.000	0.000	0.000	0.000
TRINITY_DN148014_c0_g2	0.000	0.000	0.000	1.010	1.510	0.000	0.000	0.000	0.000	0.000
TRINITY_DN148014_c0_g3	0.000	0.000	0.000	0.000	0.000	0.000	0.000	0.000	0.000	0.000
TRINITY_DN148014_c1_g1	0.000	0.000	1.063	1.713	0.876	3.253	1.410	1.072	0.517	0.000
TRINITY_DN148014_c2_g1	0.000	0.000	0.000	1.043	0.359	1.999	5.143	0.000	0.421	0.000
TRINITY_DN148014_c4_g1	0.000	0.000	0.000	0.000	0.000	0.000	0.000	0.000	0.000	0.000
TRINITY_DN148014_c7_g1	0.000	0.000	0.000	0.645	0.000	0.000	0.000	0.000	1.584	0.000
TRINITY_DN148015_c0_g1	0.000	0.000	0.000	0.542	0.000	1.016	0.891	0.000	0.326	0.000
TRINITY_DN148015_c2_g1	0.000	0.000	0.000	0.000	0.000	0.000	0.000	0.000	0.000	0.000
TRINITY_DN148015_c4_g1	0.000	0.000	1.219	1.776	0.000	0.000	0.000	2.455	0.000	0.000
TRINITY_DN148015_c5_g1	0.000	0.000	0.000	0.000	0.000	0.000	0.000	0.000	0.000	0.000
TRINITY_DN148015_c7_g1	0.000	0.000	0.000	0.000	0.000	1.535	0.000	0.000	0.163	0.000
TRINITY_DN148016_c0_g2	0.000	0.000	0.000	0.000	0.000	0.000	0.000	0.000	0.000	0.000
TRINITY_DN148016_c1_g1	0.000	0.000	0.000	0.122	0.000	0.000	0.000	0.000	0.154	0.547
TRINITY_DN148016_c1_g2	0.000	0.000	0.000	1.509	0.000	2.168	0.000	0.000	0.924	0.000
TRINITY_DN148016_c1_g3	0.000	2.565	0.000	0.952	0.000	0.000	0.000	0.000	0.000	0.000
TRINITY_DN148017_c0_g1	0.000	0.000	0.000	0.000	0.000	0.000	0.000	0.000	0.000	0.000
TRINITY_DN148018_c0_g2	0.000	0.000	0.000	0.000	0.000	0.940	0.000	0.000	0.000	0.000
TRINITY_DN148018_c2_g1	0.000	0.000	0.000	0.000	0.000	0.000	3.880	0.000	0.000	0.000
TRINITY_DN14801_c0_g1	0.000	0.000	0.000	0.000	0.416	0.000	0.000	0.000	0.682	0.000
TRINITY_DN14801_c1_g1	0.000	0.000	0.000	0.000	0.215	0.000	0.000	0.000	0.000	0.000
TRINITY_DN148020_c0_g1	0.000	0.000	0.000	0.000	0.000	0.000	0.000	0.000	0.000	0.000
TRINITY_DN148020_c5_g1	0.000	0.000	0.000	0.000	0.000	0.000	8.209	0.000	1.024	0.000
TRINITY_DN148022_c0_g1	0.000	0.000	0.000	0.000	0.000	0.000	0.000	0.000	0.000	0.000
TRINITY_DN148022_c1_g1	0.000	2.500	0.000	0.000	0.000	0.000	0.000	0.000	0.000	0.000
TRINITY_DN148023_c0_g1	0.000	0.000	0.000	0.000	1.551	0.000	4.903	0.000	0.000	0.000
TRINITY_DN148023_c1_g1	0.000	0.000	0.000	2.569	0.000	0.000	0.000	0.000	0.000	0.000
TRINITY_DN148023_c2_g1	0.000	0.000	0.000	0.143	0.000	0.000	0.000	0.541	0.086	0.000
TRINITY_DN148023_c3_g1	0.000	0.000	0.000	1.054	0.000	0.000	0.000	0.000	0.000	0.000
TRINITY_DN148023_c4_g1	0.000	0.000	0.000	0.000	0.000	0.000	0.000	0.000	0.402	0.000
TRINITY_DN148024_c0_g1	0.000	0.000	0.000	0.245	0.250	0.694	0.000	0.000	0.295	0.000
TRINITY_DN148026_c0_g1	0.000	0.000	0.000	0.000	0.517	0.000	0.000	0.000	0.606	0.000
TRINITY_DN148027_c0_g1	0.000	0.000	0.000	0.000	0.601	0.000	0.000	0.000	0.000	0.000
TRINITY_DN148028_c0_g1	0.000	0.000	2.472	0.000	0.000	0.000	0.000	0.000	0.000	0.000
TRINITY_DN148028_c2_g1	0.000	0.000	0.000	0.000	0.000	0.000	0.000	0.000	0.000	0.000
TRINITY_DN14802_c0_g1	0.000	0.000	0.000	0.000	0.000	2.205	0.000	0.000	0.000	0.000
TRINITY_DN14802_c1_g3	1.959	1.481	1.062	0.924	1.530	0.606	0.217	0.000	0.485	0.000
TRINITY_DN14802_c1_g5	0.000	0.607	0.593	0.649	0.774	0.301	0.000	0.000	0.525	0.000
TRINITY_DN14802_c4_g1	0.000	0.000	0.000	0.441	0.000	0.000	0.000	0.000	0.269	0.000
TRINITY_DN148030_c0_g3	0.000	0.000	0.900	0.000	3.510	0.000	0.000	0.000	0.000	0.000
TRINITY_DN148030_c1_g1	0.000	0.000	0.000	0.346	0.000	0.000	0.000	0.000	0.210	0.000
TRINITY_DN148031_c1_g1	0.000	0.000	0.000	0.000	0.000	0.000	0.000	0.000	0.000	0.000
TRINITY_DN148031_c2_g1	0.000	0.000	0.000	0.000	0.000	0.000	0.000	0.000	0.000	0.000
TRINITY_DN148032_c0_g1	0.000	0.273	0.534	0.097	0.100	0.000	0.000	0.000	0.339	0.000
TRINITY_DN148032_c1_g1	0.000	0.000	0.000	0.000	0.000	0.000	0.000	0.000	0.000	18.013
TRINITY_DN148033_c0_g1	0.000	0.000	0.000	0.117	0.000	0.000	0.580	0.000	0.213	0.000
TRINITY_DN148034_c0_g2	0.000	0.000	0.000	0.000	0.661	0.000	0.000	0.000	0.130	0.000
TRINITY_DN148035_c0_g1	0.000	0.000	0.000	0.000	0.169	0.000	0.000	0.000	0.000	0.848
TRINITY_DN148037_c0_g2	0.000	0.000	0.000	0.386	0.401	0.000	0.000	2.924	0.235	0.000
TRINITY_DN148039_c0_g1	0.000	0.000	3.148	0.000	1.041	0.000	0.000	0.000	0.262	0.000
TRINITY_DN14803_c0_g1	0.000	0.179	0.300	0.000	0.242	0.230	0.000	0.125	0.011	0.000
TRINITY_DN14803_c1_g1	1.559	0.000	0.000	0.000	0.000	0.000	0.000	0.000	0.000	0.000
TRINITY_DN14803_c1_g2	0.000	0.000	0.000	0.100	0.000	0.000	0.000	0.000	0.000	0.000
TRINITY_DN148040_c0_g1	0.000	2.353	8.904	0.821	0.866	0.000	0.000	0.000	0.000	0.000
TRINITY_DN148040_c6_g1	0.000	0.000	0.000	0.000	0.000	0.000	0.000	0.000	0.000	0.000
TRINITY_DN148041_c0_g1	0.000	0.000	0.469	0.000	0.940	0.000	0.000	0.000	0.312	0.000
TRINITY_DN148041_c0_g2	0.000	0.000	1.721	0.000	0.949	0.000	0.000	0.000	0.280	0.000
TRINITY_DN148042_c0_g1	0.000	0.000	0.319	0.000	0.177	0.000	0.000	0.000	0.104	1.757
TRINITY_DN148044_c0_g1	0.000	0.000	0.000	0.000	0.000	0.000	0.000	0.000	0.000	0.000
TRINITY_DN148044_c1_g1	0.000	0.000	0.000	0.000	0.000	0.000	0.000	0.000	0.000	0.000
TRINITY_DN148044_c3_g1	0.000	0.000	0.000	0.000	0.356	0.000	0.000	0.000	0.000	0.000
TRINITY_DN148044_c3_g2	0.000	0.000	0.000	0.000	0.000	0.000	0.000	0.000	0.706	0.000
TRINITY_DN148044_c4_g1	0.000	0.000	0.000	0.527	0.000	0.000	0.000	0.000	0.000	0.000
TRINITY_DN148045_c0_g1	2.935	8.291	3.185	3.614	3.694	6.186	7.724	6.647	6.942	5.766
TRINITY_DN148045_c0_g2	0.000	0.968	0.000	0.000	0.000	0.000	0.000	0.000	0.000	0.000
TRINITY_DN148045_c0_g3	0.000	0.748	0.678	1.914	0.000	0.000	3.375	3.553	2.747	0.330
TRINITY_DN148046_c0_g2	0.000	0.000	0.000	0.655	0.000	0.000	0.000	0.000	0.000	0.000
TRINITY_DN148046_c10_g1	0.000	0.000	0.000	0.000	0.000	0.000	0.000	0.000	0.000	0.000
TRINITY_DN148046_c11_g1	0.000	0.000	0.000	0.000	0.000	0.000	0.000	0.000	0.000	0.000
TRINITY_DN148046_c1_g1	0.000	0.000	0.000	0.289	0.297	1.020	0.000	0.000	0.620	0.000
TRINITY_DN148046_c2_g1	0.000	0.000	0.000	0.000	0.000	0.786	0.000	0.000	0.085	0.000
TRINITY_DN148046_c2_g2	0.000	0.000	4.112	0.000	0.000	0.000	0.000	0.000	0.000	0.000
TRINITY_DN148046_c6_g1	0.000	0.000	0.000	0.000	0.000	0.000	0.000	0.000	0.000	0.000
TRINITY_DN148046_c7_g1	0.000	0.375	0.245	0.000	0.000	0.373	0.659	0.000	0.521	0.000
TRINITY_DN148047_c2_g2	0.000	0.000	0.000	0.000	0.000	4.857	0.000	0.000	0.000	0.000
TRINITY_DN148047_c4_g1	22.228	0.000	0.000	0.000	0.989	0.000	0.000	0.000	0.578	0.000
TRINITY_DN148047_c5_g1	0.000	0.790	1.555	0.279	0.000	1.588	0.000	0.000	0.336	0.000
TRINITY_DN148047_c6_g1	0.000	0.000	0.000	0.000	0.000	0.000	0.000	0.000	0.255	0.000
TRINITY_DN148047_c7_g1	0.000	0.000	0.000	0.000	0.000	0.000	0.000	0.000	0.000	0.000
TRINITY_DN148047_c9_g1	0.000	0.000	0.000	0.000	0.000	0.000	0.000	0.000	0.000	0.000
TRINITY_DN148048_c0_g1	0.000	0.000	0.000	0.670	0.000	0.000	0.000	0.000	0.804	0.000
TRINITY_DN148048_c0_g2	0.000	0.000	0.000	0.000	0.000	0.000	0.000	0.000	0.000	0.000
TRINITY_DN148049_c0_g1	0.000	0.000	0.000	0.000	0.526	0.000	0.000	0.000	0.000	0.000
TRINITY_DN14804_c0_g1	0.000	0.931	1.090	2.292	2.018	1.667	0.000	0.651	0.000	0.000
TRINITY_DN14804_c2_g1	0.000	0.000	0.000	0.000	0.000	0.000	0.000	0.000	0.000	0.000
TRINITY_DN14804_c3_g2	0.000	0.000	0.000	0.000	0.000	0.000	0.000	0.000	0.000	0.000
TRINITY_DN14804_c8_g1	0.000	0.000	0.000	0.000	0.000	0.000	0.000	3.245	0.512	0.000
TRINITY_DN148050_c1_g1	0.000	0.000	0.000	0.000	0.000	0.000	0.000	0.000	0.930	0.000
TRINITY_DN148051_c0_g1	0.000	0.000	0.000	0.000	0.000	0.000	0.000	0.000	0.000	0.000
TRINITY_DN148051_c0_g2	0.000	0.000	0.000	0.000	0.000	0.000	0.000	2.015	0.645	0.000
TRINITY_DN148051_c0_g3	0.000	0.000	0.000	0.000	0.000	0.000	0.000	2.756	0.725	0.000
TRINITY_DN148051_c1_g1	0.000	0.000	1.304	0.000	0.725	1.416	0.000	0.000	0.150	0.000
TRINITY_DN148054_c0_g1	0.000	0.000	0.000	0.384	0.000	0.000	0.000	0.000	0.000	0.000
TRINITY_DN148054_c1_g2	0.000	0.000	0.000	0.206	0.581	0.000	0.000	0.790	0.308	1.055
TRINITY_DN148054_c2_g1	0.000	0.000	0.619	0.000	0.340	0.000	0.000	0.000	0.000	3.388
TRINITY_DN148054_c2_g2	0.000	0.000	0.000	0.000	0.000	0.000	0.000	0.000	0.000	0.000
TRINITY_DN148055_c0_g1	0.000	0.000	1.254	0.000	0.000	0.000	0.000	0.000	0.000	0.000
TRINITY_DN148055_c2_g1	0.000	0.000	0.000	0.000	0.000	1.329	0.000	0.000	0.282	0.000
TRINITY_DN148056_c1_g1	0.000	0.000	0.000	0.000	0.000	1.262	0.000	0.000	0.000	0.000
TRINITY_DN148057_c0_g1	0.000	1.553	0.000	0.540	0.000	0.000	0.000	0.000	0.084	0.000
TRINITY_DN148057_c1_g1	0.000	0.000	0.000	0.000	0.000	0.000	0.000	0.000	0.246	0.000
TRINITY_DN148058_c0_g1	0.000	0.000	0.000	0.000	0.000	0.000	0.000	0.000	0.271	0.000
TRINITY_DN148059_c1_g1	0.000	0.000	0.000	0.000	0.000	0.000	0.000	0.000	0.000	0.000
TRINITY_DN14805_c0_g1	0.000	0.000	0.000	0.000	0.000	0.000	0.000	0.000	0.000	0.000
TRINITY_DN14805_c1_g1	0.000	3.564	2.345	2.130	2.581	8.979	6.193	1.181	4.365	0.000
TRINITY_DN14805_c3_g1	0.000	0.000	1.572	0.000	0.000	0.000	0.000	0.000	1.550	0.000
TRINITY_DN148060_c0_g1	0.000	0.000	0.000	0.297	0.000	1.626	0.000	2.171	0.000	0.000
TRINITY_DN148060_c0_g2	0.000	0.000	0.000	0.000	0.000	0.000	0.000	0.000	0.000	0.000
TRINITY_DN148061_c0_g1	0.000	0.000	0.000	0.249	0.254	0.000	1.229	0.474	0.151	0.000
TRINITY_DN148061_c0_g3	0.000	0.000	0.000	0.000	0.000	0.000	0.000	0.000	0.000	0.000
TRINITY_DN148061_c0_g4	0.000	0.000	1.651	0.000	0.000	0.000	0.000	0.000	0.000	0.000
TRINITY_DN148061_c1_g1	0.000	0.000	0.000	0.767	0.000	0.000	0.000	0.000	1.406	0.000
TRINITY_DN148061_c1_g2	0.000	0.000	0.000	0.000	0.000	0.000	0.000	0.000	0.000	0.000
TRINITY_DN148061_c1_g4	0.000	0.000	3.144	0.000	0.000	0.000	0.000	0.000	0.000	0.000
TRINITY_DN148061_c2_g1	0.000	0.000	0.000	0.000	0.000	0.000	1.259	0.000	0.000	0.000
TRINITY_DN148061_c3_g1	0.000	0.000	0.000	0.000	0.000	0.000	0.000	0.000	1.801	0.000
TRINITY_DN148061_c5_g1	0.000	0.000	0.000	0.000	0.000	0.000	0.000	0.000	0.000	0.000
TRINITY_DN148061_c6_g1	0.000	0.000	0.000	0.000	0.000	0.000	0.000	0.000	0.000	0.000
TRINITY_DN148061_c7_g1	0.000	0.000	0.000	0.000	0.000	0.000	0.000	0.000	0.000	0.000
TRINITY_DN148062_c0_g1	0.000	0.000	0.000	0.000	0.000	0.000	0.000	0.000	0.000	0.000
TRINITY_DN148062_c1_g2	0.000	1.029	4.103	0.361	2.073	0.000	0.000	0.000	0.000	0.000
TRINITY_DN148062_c1_g3	0.000	0.000	0.000	0.000	0.000	0.000	0.000	0.000	0.000	0.000
TRINITY_DN148064_c1_g1	0.000	0.000	0.000	0.000	0.000	0.000	0.000	0.000	0.000	0.000
TRINITY_DN148064_c1_g2	0.000	0.000	0.000	0.000	0.000	0.000	0.000	0.000	0.000	0.000
TRINITY_DN148064_c1_g3	0.000	0.000	0.199	0.217	0.445	0.605	0.000	0.416	0.078	0.000
TRINITY_DN148064_c1_g5	0.000	0.000	0.000	0.000	0.000	0.000	0.000	0.000	0.000	0.000
TRINITY_DN148065_c0_g1	0.000	0.000	0.303	0.165	0.336	0.000	0.000	0.000	0.000	0.000
TRINITY_DN148065_c1_g1	0.000	0.000	0.000	0.366	0.000	0.000	0.000	0.000	0.605	0.000
TRINITY_DN148065_c3_g1	0.000	0.000	0.000	0.000	0.000	0.000	0.000	3.609	0.000	0.000
TRINITY_DN148065_c4_g1	0.000	0.000	0.000	0.536	0.274	0.000	0.000	0.000	0.000	0.000
TRINITY_DN148065_c5_g1	0.000	0.000	0.000	0.000	0.000	0.000	0.000	0.000	0.000	0.000
TRINITY_DN148065_c6_g1	0.000	0.000	0.000	0.000	0.000	0.000	0.000	0.000	0.048	0.000
TRINITY_DN148065_c7_g1	0.000	0.000	0.000	0.000	0.000	0.000	0.000	0.000	0.000	0.000
TRINITY_DN148066_c0_g1	0.000	1.900	4.912	0.000	0.000	0.000	0.000	0.000	0.000	0.000
TRINITY_DN148066_c1_g1	0.000	0.000	0.000	0.000	0.000	0.000	0.000	0.000	0.508	0.000
TRINITY_DN148068_c0_g1	1.114	0.000	0.638	0.000	0.000	0.000	0.248	0.000	0.113	0.000
TRINITY_DN148068_c1_g1	0.000	0.000	0.000	0.000	0.000	0.000	0.000	0.000	0.257	0.000
TRINITY_DN148069_c0_g1	0.000	0.000	0.000	0.409	0.000	0.000	0.000	0.000	0.000	0.000
TRINITY_DN148069_c0_g2	0.000	0.487	0.474	0.000	0.000	0.961	0.000	0.000	0.578	0.000
TRINITY_DN148069_c0_g3	0.000	0.000	0.000	0.000	0.000	0.000	0.000	0.000	0.000	16.064
TRINITY_DN148069_c2_g1	0.000	0.000	0.000	0.250	1.536	0.000	0.000	0.000	0.302	2.550
TRINITY_DN148069_c5_g1	0.000	0.000	0.000	0.000	0.000	0.000	0.000	0.000	0.562	0.000
TRINITY_DN148069_c7_g1	0.000	0.000	0.000	0.000	0.725	0.000	0.000	0.000	0.000	0.000
TRINITY_DN14806_c0_g1	0.000	0.745	2.890	0.000	0.000	3.670	1.744	1.962	0.000	1.281
TRINITY_DN14806_c2_g1	2.592	0.000	0.869	0.119	1.212	0.330	0.000	0.452	0.431	0.000
TRINITY_DN148070_c0_g1	0.000	1.231	0.000	0.808	1.300	0.764	0.000	1.009	0.000	2.746
TRINITY_DN148070_c0_g3	0.000	0.000	0.000	0.000	0.000	0.000	0.000	0.000	0.000	0.000
TRINITY_DN148070_c0_g4	0.000	0.000	0.000	0.000	0.000	0.000	0.000	0.000	0.000	0.000
TRINITY_DN148071_c0_g1	0.000	0.000	0.000	0.000	0.000	0.000	0.000	0.000	0.000	0.000
TRINITY_DN148071_c0_g2	0.000	0.000	0.000	0.000	0.000	0.000	0.000	0.000	0.193	0.000
TRINITY_DN148072_c0_g1	0.000	1.937	0.000	0.344	0.000	0.000	0.000	0.000	0.140	0.000
TRINITY_DN148072_c0_g2	0.000	0.000	0.000	0.083	0.000	0.231	0.411	0.000	0.101	0.000
TRINITY_DN148072_c1_g1	0.000	0.000	0.000	0.000	0.000	0.000	0.000	0.000	0.000	0.000
TRINITY_DN148073_c0_g1	0.000	0.000	0.000	0.000	0.000	0.000	0.000	0.000	0.000	0.000
TRINITY_DN148074_c0_g1	0.000	0.000	0.000	0.000	0.000	0.000	0.000	0.000	0.000	0.000
TRINITY_DN148074_c1_g1	0.000	0.000	1.246	0.000	0.701	0.000	0.000	0.000	0.000	0.000
TRINITY_DN148075_c0_g1	0.000	0.000	0.000	0.000	0.000	0.000	0.000	0.000	0.000	0.000
TRINITY_DN148075_c0_g2	0.000	0.000	0.000	1.431	0.000	0.000	2.358	0.000	0.000	0.000
TRINITY_DN14807_c1_g1	0.000	0.000	0.000	0.000	0.000	0.000	0.000	0.000	0.000	0.000
TRINITY_DN148082_c0_g1	0.000	0.000	2.336	0.000	1.680	0.000	0.000	7.251	0.000	0.000
TRINITY_DN148082_c1_g1	0.000	0.000	0.000	0.000	0.000	0.000	0.000	0.000	0.000	0.000
TRINITY_DN148083_c0_g1	0.000	0.000	0.000	0.000	0.000	0.000	0.000	0.000	0.000	0.000
TRINITY_DN148084_c1_g1	0.000	0.000	0.000	1.019	0.000	0.000	2.529	0.000	0.000	0.000
TRINITY_DN148086_c0_g1	0.000	0.000	0.607	0.000	0.000	0.000	0.000	0.000	0.196	0.000
TRINITY_DN148086_c0_g2	0.000	0.000	0.000	0.000	0.000	0.000	0.000	3.097	0.000	0.000
TRINITY_DN148087_c0_g1	0.000	0.000	0.000	0.000	0.000	0.000	0.000	0.000	0.000	0.000
TRINITY_DN148088_c0_g1	0.000	0.000	0.000	0.000	0.000	0.000	0.000	0.000	0.000	0.000
TRINITY_DN148088_c0_g2	0.000	0.000	0.000	0.000	1.704	0.000	3.951	3.130	0.000	0.000
TRINITY_DN148088_c1_g2	27.714	0.000	4.512	0.000	0.000	0.000	0.000	0.000	0.000	0.000
TRINITY_DN148088_c2_g1	0.000	0.000	0.000	0.000	0.000	0.000	0.000	0.000	0.000	0.000
TRINITY_DN148089_c0_g1	0.000	0.000	0.000	0.000	0.590	0.000	1.852	0.000	0.000	0.000
TRINITY_DN148089_c0_g2	9.807	15.101	3.687	4.364	6.525	8.100	11.608	8.980	10.751	4.574
TRINITY_DN148089_c0_g3	0.000	0.000	0.000	0.000	0.000	0.000	0.000	0.000	0.000	0.000
TRINITY_DN148089_c0_g4	0.000	0.348	0.000	0.124	0.187	0.000	0.000	0.471	0.299	0.000
TRINITY_DN148089_c0_g5	7.708	0.000	0.000	0.349	0.000	0.000	0.000	0.000	0.000	0.000
TRINITY_DN148089_c0_g6	0.000	0.000	0.000	0.000	0.000	0.000	0.000	2.599	0.000	0.000
TRINITY_DN148089_c1_g1	0.000	0.000	0.000	0.000	0.000	0.000	0.000	0.000	0.000	0.000
TRINITY_DN148089_c3_g1	0.000	0.000	1.687	0.000	0.469	0.000	4.457	0.000	0.000	0.000
TRINITY_DN148089_c4_g1	0.000	0.000	0.000	0.000	0.892	0.000	0.000	0.000	0.000	0.000
TRINITY_DN14808_c0_g1	0.000	0.000	0.000	0.000	0.000	0.000	0.000	0.000	0.356	0.000
TRINITY_DN14808_c0_g2	0.000	0.000	0.000	0.000	1.165	0.000	0.000	1.151	0.740	0.000
TRINITY_DN148090_c0_g1	0.000	0.000	0.000	0.599	0.000	0.000	0.000	0.000	0.000	0.000
TRINITY_DN148090_c0_g2	0.000	0.000	0.000	0.914	0.000	0.000	0.000	0.000	0.562	0.000
TRINITY_DN148090_c0_g3	0.000	0.000	0.000	0.000	0.000	0.000	0.000	0.000	0.000	0.000
TRINITY_DN148090_c2_g1	0.000	0.000	0.000	0.000	0.000	0.000	0.000	0.000	0.399	0.000
TRINITY_DN148090_c3_g1	0.000	0.000	0.000	0.000	0.000	1.384	2.374	0.000	0.000	2.147
TRINITY_DN148090_c4_g1	0.000	0.000	0.000	0.000	0.000	0.000	0.000	0.000	0.000	0.000
TRINITY_DN148090_c4_g2	0.000	0.000	0.872	0.159	0.082	0.221	0.000	0.307	0.727	0.000
TRINITY_DN148090_c6_g1	0.000	0.000	0.000	0.000	1.759	0.000	0.000	0.000	0.000	0.000
TRINITY_DN148090_c7_g1	0.000	0.000	1.893	1.372	0.478	2.641	2.267	3.498	1.121	4.708
TRINITY_DN148091_c2_g1	0.000	0.000	0.000	0.000	0.000	0.000	0.000	0.000	0.000	0.000
TRINITY_DN148091_c2_g2	0.000	0.000	0.000	0.000	0.000	0.000	0.000	0.000	0.000	0.000
TRINITY_DN148091_c3_g1	0.000	0.000	0.000	0.000	0.601	0.000	1.450	0.000	0.000	0.000
TRINITY_DN148091_c3_g2	0.000	0.000	0.000	0.000	0.000	0.000	0.000	0.000	0.000	0.000
TRINITY_DN148091_c3_g3	0.000	0.000	0.000	0.000	0.000	0.000	0.000	0.000	0.297	0.000
TRINITY_DN148091_c4_g1	0.000	0.000	0.000	0.000	0.000	0.000	0.000	0.950	0.063	0.000
TRINITY_DN148091_c5_g1	0.000	0.000	0.000	0.000	0.214	0.000	0.000	0.000	0.065	0.000
TRINITY_DN148091_c6_g1	0.000	1.013	0.331	0.360	0.916	0.505	0.000	1.079	0.216	0.000
TRINITY_DN148091_c9_g1	0.000	0.000	0.000	0.000	0.000	0.000	0.000	0.000	0.000	0.000
TRINITY_DN148092_c0_g1	0.000	0.000	0.000	0.000	0.000	0.000	0.000	0.000	0.000	0.000
TRINITY_DN148092_c0_g2	0.000	0.000	0.000	0.000	0.000	0.000	0.000	0.000	0.000	0.000
TRINITY_DN148092_c1_g1	0.000	0.000	1.219	0.655	1.405	7.528	0.000	0.000	0.000	0.000
TRINITY_DN148092_c2_g1	0.000	0.000	0.000	0.000	0.000	0.000	0.000	0.000	0.000	0.000
TRINITY_DN148093_c0_g1	0.000	0.000	0.000	0.000	0.000	0.000	2.779	0.000	0.000	0.000
TRINITY_DN148094_c0_g1	0.000	0.000	0.000	0.000	0.000	0.000	0.000	0.000	0.000	0.000
TRINITY_DN148095_c0_g1	0.000	1.616	0.000	0.848	1.950	0.000	0.000	1.910	1.889	0.000
TRINITY_DN148096_c0_g1	0.000	0.000	1.439	0.000	0.000	0.000	0.000	0.000	0.000	0.000
TRINITY_DN148097_c0_g2	3.075	0.397	0.518	0.141	1.334	1.579	4.210	0.535	0.953	0.000
TRINITY_DN148098_c3_g1	0.000	0.000	0.000	0.000	0.000	0.000	0.000	0.000	0.859	0.000
TRINITY_DN14809_c0_g1	0.000	1.777	0.000	2.036	2.591	0.000	0.000	2.380	5.686	0.000
TRINITY_DN14809_c0_g2	0.000	4.035	2.608	0.000	0.000	0.000	3.439	2.709	2.577	0.000
TRINITY_DN1480_c0_g1	0.000	0.452	0.147	0.246	0.159	0.363	0.434	0.000	0.130	0.000
TRINITY_DN1480_c1_g1	0.000	1.415	0.962	1.946	2.605	0.000	1.733	0.000	0.283	0.000
TRINITY_DN148100_c0_g1	0.000	0.000	0.000	1.275	0.000	0.000	0.000	0.000	0.000	0.000
TRINITY_DN148100_c0_g2	0.000	0.000	0.986	0.000	0.000	0.000	0.000	0.000	0.322	0.000
TRINITY_DN148100_c1_g1	0.000	0.000	0.404	0.218	0.223	0.000	0.000	0.000	0.131	0.000
TRINITY_DN148102_c0_g1	0.000	0.000	0.000	0.000	0.000	0.000	0.000	0.000	0.000	0.000
TRINITY_DN148103_c0_g1	0.000	0.000	0.000	0.000	0.000	4.136	0.000	0.000	0.441	0.000
TRINITY_DN148105_c0_g1	0.000	0.000	3.802	1.927	2.274	4.474	0.000	1.801	1.727	0.000
TRINITY_DN148105_c0_g2	0.000	0.000	0.000	0.000	0.000	1.542	0.000	2.309	0.000	0.000
TRINITY_DN148105_c1_g1	0.000	0.000	0.000	0.000	0.000	0.000	0.000	0.000	0.000	0.000
TRINITY_DN148106_c0_g2	0.000	0.000	0.000	0.000	0.691	0.000	0.000	0.000	0.000	0.000
TRINITY_DN148107_c0_g1	0.000	0.000	0.000	0.000	2.466	0.000	0.000	0.000	0.000	0.000
TRINITY_DN148108_c0_g1	0.000	0.000	0.000	0.708	0.000	2.032	0.000	5.466	0.000	0.000
TRINITY_DN148108_c2_g1	0.000	0.000	0.000	0.000	0.000	7.767	0.000	0.000	0.000	0.000
TRINITY_DN14810_c0_g1	0.000	0.000	0.430	0.722	1.424	0.658	1.147	1.741	0.559	7.088
TRINITY_DN148111_c0_g1	0.000	0.000	0.000	0.938	0.000	5.410	0.000	0.000	1.155	0.000
TRINITY_DN148113_c0_g1	0.000	0.000	0.000	0.000	0.000	0.000	1.947	0.000	0.240	0.000
TRINITY_DN148114_c0_g1	0.000	0.000	0.000	0.000	1.294	0.000	0.000	0.000	0.000	0.000
TRINITY_DN148114_c1_g2	0.000	0.000	1.742	0.000	0.959	0.000	0.000	0.000	0.188	0.000
TRINITY_DN148114_c1_g3	0.000	0.000	0.000	0.000	0.000	0.000	0.000	0.000	0.000	0.000
TRINITY_DN148115_c0_g1	0.000	0.000	0.000	0.888	0.000	0.000	0.000	0.000	0.000	0.000
TRINITY_DN148115_c1_g1	0.000	11.540	1.068	0.704	0.926	0.000	4.852	4.407	1.452	0.000
TRINITY_DN148115_c2_g1	0.000	0.000	0.000	0.000	0.000	0.000	0.000	0.000	0.473	0.000
TRINITY_DN148115_c4_g1	0.000	0.000	0.000	0.000	0.000	0.000	0.000	2.262	0.000	0.000
TRINITY_DN148117_c0_g1	0.000	0.000	0.000	0.000	0.000	0.000	0.000	0.000	0.000	0.000
TRINITY_DN148117_c0_g2	0.000	0.000	0.000	0.000	0.000	0.000	0.000	0.000	0.000	0.000
TRINITY_DN148119_c0_g1	0.000	0.000	1.728	0.460	0.480	0.000	0.000	0.000	0.000	0.000
TRINITY_DN14811_c0_g2	0.000	4.584	0.000	0.801	0.000	0.000	0.000	0.000	2.030	0.000
TRINITY_DN14811_c1_g1	0.000	0.000	0.479	0.000	0.000	0.000	0.000	0.000	0.000	2.611
TRINITY_DN14811_c3_g1	1.436	2.184	2.362	1.557	3.462	1.255	1.602	3.523	2.375	0.000
TRINITY_DN14811_c4_g1	0.000	0.000	0.000	0.606	0.922	0.000	0.000	0.000	0.362	0.000
TRINITY_DN148120_c0_g1	0.000	0.000	0.000	0.000	0.000	0.000	0.000	0.000	0.084	0.000
TRINITY_DN148120_c10_g1	0.000	0.000	0.000	0.000	0.950	0.000	0.000	0.000	0.000	0.000
TRINITY_DN148120_c11_g1	0.000	2.151	0.000	0.000	0.000	0.000	0.000	0.000	0.458	0.000
TRINITY_DN148120_c2_g1	0.000	0.493	0.370	0.176	0.720	0.487	0.434	0.000	0.374	0.000
TRINITY_DN148120_c4_g1	0.000	0.000	0.000	0.353	0.240	0.000	0.000	0.000	0.000	0.000
TRINITY_DN148120_c6_g1	0.000	0.000	0.000	0.000	0.000	0.000	0.000	0.000	0.000	0.000
TRINITY_DN148120_c7_g1	0.000	0.000	0.000	0.000	0.000	0.000	0.000	0.000	0.000	0.000
TRINITY_DN148120_c8_g1	0.000	0.000	0.000	0.000	0.000	0.000	0.000	0.000	0.000	0.000
TRINITY_DN148122_c0_g1	0.000	2.332	0.000	0.000	0.000	0.099	0.000	0.000	0.145	0.000
TRINITY_DN148122_c2_g1	0.000	0.399	0.000	0.385	0.792	0.586	1.903	0.857	0.067	0.000
TRINITY_DN148124_c0_g1	0.000	1.114	0.364	0.283	0.881	0.557	0.000	1.622	1.666	0.000
TRINITY_DN148124_c0_g2	0.000	0.000	0.000	0.000	0.000	0.000	0.000	0.000	1.042	0.000
TRINITY_DN148124_c0_g3	0.000	0.000	0.000	0.000	0.000	0.000	0.000	0.000	0.000	0.000
TRINITY_DN148124_c0_g4	0.000	0.000	0.000	0.000	0.000	0.000	0.000	0.000	0.000	0.000
TRINITY_DN148124_c11_g1	0.000	0.000	0.000	0.000	0.000	0.000	0.000	0.000	0.226	0.000
TRINITY_DN148124_c2_g1	0.000	0.182	0.000	0.000	0.000	0.467	0.000	2.028	0.000	0.000
TRINITY_DN148124_c3_g1	0.000	0.000	0.246	0.938	0.137	1.123	0.000	0.509	0.729	0.000
TRINITY_DN148124_c4_g1	0.000	0.000	0.000	0.000	0.000	0.000	0.000	0.000	0.305	0.000
TRINITY_DN148124_c9_g1	0.000	0.000	0.000	0.000	0.000	0.000	0.000	0.000	0.000	0.000
TRINITY_DN148125_c0_g1	0.000	0.000	0.000	0.620	1.295	0.000	3.041	2.380	0.000	0.000
TRINITY_DN148125_c10_g1	0.000	0.000	0.000	0.000	1.191	0.000	0.000	0.000	0.000	0.000
TRINITY_DN148125_c2_g1	0.000	0.000	0.000	0.000	0.000	0.000	0.000	0.000	0.526	0.000
TRINITY_DN148125_c2_g2	0.000	0.000	0.000	0.000	0.000	0.000	0.000	0.000	0.000	0.000
TRINITY_DN148125_c5_g1	0.000	0.000	0.000	0.000	0.872	0.000	0.000	0.000	0.000	0.000
TRINITY_DN148125_c7_g1	0.000	0.000	0.000	0.591	0.000	0.000	0.000	0.000	0.360	0.000
TRINITY_DN148126_c0_g1	0.000	0.000	0.000	0.555	0.000	0.000	0.000	0.000	0.000	0.000
TRINITY_DN148128_c0_g1	0.000	0.000	0.000	0.989	0.000	0.000	0.000	0.000	0.000	0.000
TRINITY_DN148128_c1_g1	0.000	0.000	0.000	0.000	0.000	0.000	0.000	0.000	0.000	0.000
TRINITY_DN148129_c0_g1	0.000	0.000	0.000	0.000	0.000	0.000	0.000	0.000	0.000	0.000
TRINITY_DN14812_c0_g1	0.000	2.238	1.702	1.305	1.010	0.923	0.330	0.593	0.486	2.054
TRINITY_DN14812_c2_g1	0.000	0.919	1.207	0.324	2.330	0.000	1.597	0.000	0.502	0.000
TRINITY_DN14812_c3_g1	0.000	0.000	0.911	0.000	0.719	0.000	0.000	0.000	0.000	0.000
TRINITY_DN14812_c4_g1	0.000	0.000	0.000	0.000	0.000	0.000	0.000	0.000	0.000	0.000
TRINITY_DN148130_c0_g1	0.000	0.634	0.409	0.770	0.788	0.613	0.000	0.421	0.601	0.000
TRINITY_DN148130_c3_g1	0.000	0.000	0.000	0.000	0.000	0.000	0.000	0.000	0.000	0.000
TRINITY_DN148131_c0_g1	0.000	1.835	0.889	0.000	0.360	0.000	0.000	0.000	0.386	0.000
TRINITY_DN148131_c3_g1	0.000	0.000	2.311	0.000	0.637	0.000	0.000	0.000	0.375	0.000
TRINITY_DN148133_c0_g1	0.000	0.000	0.488	0.000	0.091	0.000	0.000	0.000	0.054	0.000
TRINITY_DN148133_c1_g1	0.000	0.000	0.000	0.000	0.000	0.000	0.000	3.650	0.000	0.000
TRINITY_DN148133_c1_g2	0.000	0.000	0.000	0.000	0.000	0.000	0.000	0.000	0.000	0.000
TRINITY_DN148133_c3_g2	0.000	0.000	0.000	0.000	0.000	0.000	0.000	0.000	0.000	0.000
TRINITY_DN148133_c3_g3	0.000	0.000	0.000	0.000	0.000	0.000	0.000	0.000	1.522	0.000
TRINITY_DN148133_c3_g4	0.000	0.000	0.000	0.808	0.000	0.000	0.000	0.000	0.000	0.000
TRINITY_DN148134_c0_g1	0.000	0.000	0.000	0.000	0.000	0.000	0.000	0.000	0.000	0.000
TRINITY_DN148134_c0_g2	0.000	0.000	0.000	0.000	0.000	0.000	0.000	0.000	0.000	0.000
TRINITY_DN148135_c1_g1	0.000	0.000	0.000	0.000	0.000	0.000	0.000	0.000	0.128	2.154
TRINITY_DN148137_c0_g1	0.000	0.000	0.000	0.000	0.000	0.000	0.000	0.000	0.477	0.000
TRINITY_DN148138_c0_g1	0.000	0.000	0.000	0.000	0.000	0.000	0.000	0.000	0.000	0.000
TRINITY_DN148138_c0_g2	0.000	0.000	0.000	0.555	0.579	0.000	0.000	0.000	0.339	0.000
TRINITY_DN148139_c2_g2	0.000	0.000	0.000	0.930	0.000	0.000	0.000	0.000	0.000	0.000
TRINITY_DN148139_c2_g3	0.000	0.000	0.000	0.000	0.000	0.000	0.000	0.000	0.000	0.000
TRINITY_DN148139_c4_g1	0.000	0.000	2.981	0.801	0.000	0.000	0.000	0.000	0.490	0.000
TRINITY_DN14813_c0_g1	0.000	3.473	2.032	0.000	8.012	0.000	0.000	2.978	3.815	0.000
TRINITY_DN14813_c0_g2	0.000	0.000	1.218	0.333	0.227	0.000	0.548	0.000	0.269	0.000
TRINITY_DN14813_c0_g3	0.000	0.149	0.504	0.160	0.240	0.441	0.789	0.228	0.464	1.104
TRINITY_DN148142_c0_g1	0.000	0.000	0.000	0.000	0.000	0.000	0.000	0.000	0.866	0.000
TRINITY_DN148144_c1_g1	0.000	0.000	0.000	0.000	0.000	0.000	0.000	0.000	0.000	0.000
TRINITY_DN148147_c0_g1	0.000	0.000	0.000	0.000	0.000	0.000	0.000	0.000	0.000	0.000
TRINITY_DN148149_c0_g3	0.000	0.000	0.000	0.582	0.000	0.000	0.000	0.000	0.000	0.000
TRINITY_DN148149_c5_g1	0.000	0.000	1.172	0.628	0.000	0.000	0.000	0.000	0.414	0.000
TRINITY_DN14814_c0_g1	0.000	7.191	0.000	0.895	3.241	0.000	0.000	0.000	0.000	0.000
TRINITY_DN14814_c1_g1	0.000	0.000	0.000	0.000	0.000	0.000	0.000	0.000	0.000	0.000
TRINITY_DN148150_c0_g1	0.000	0.366	0.000	0.130	0.133	0.000	0.000	0.000	0.000	0.000
TRINITY_DN148151_c0_g1	0.000	0.000	0.167	0.091	0.281	0.000	0.000	0.000	0.167	0.000
TRINITY_DN148152_c0_g1	0.000	0.000	0.000	0.000	0.000	0.000	0.000	0.000	0.000	0.000
TRINITY_DN148154_c0_g1	0.000	0.000	0.000	0.000	0.000	0.000	0.000	2.082	0.332	5.576
TRINITY_DN148155_c0_g1	0.000	0.000	0.000	0.000	0.750	0.000	0.000	0.000	0.440	0.000
TRINITY_DN148156_c0_g1	0.000	0.000	0.000	0.000	0.000	0.000	0.000	0.000	0.000	0.000
TRINITY_DN148156_c11_g1	0.000	0.000	0.000	0.000	0.000	0.000	2.890	0.000	0.000	0.000
TRINITY_DN148156_c2_g1	0.000	0.000	0.000	0.000	0.000	0.000	0.000	0.000	0.562	0.000
TRINITY_DN148156_c3_g1	0.000	0.000	1.055	0.000	0.000	1.626	0.000	0.000	0.003	0.000
TRINITY_DN148156_c6_g1	0.000	1.603	0.000	0.000	0.000	0.000	0.000	0.000	0.344	0.000
TRINITY_DN148156_c7_g1	0.000	0.000	0.000	0.000	1.759	0.000	0.000	0.000	0.000	0.000
TRINITY_DN148156_c8_g1	0.000	0.000	0.366	0.198	0.404	0.000	1.526	0.744	0.357	0.000
TRINITY_DN148156_c9_g1	0.000	0.000	0.000	0.000	0.572	0.000	1.187	0.000	0.000	0.000
TRINITY_DN148157_c0_g1	0.000	0.000	0.000	0.000	0.000	0.000	0.000	0.000	0.284	0.000
TRINITY_DN148157_c0_g2	0.000	0.000	0.000	0.000	0.000	0.000	0.000	0.000	0.000	0.000
TRINITY_DN148157_c2_g2	0.000	0.000	0.000	0.000	0.000	0.000	0.000	0.000	0.000	0.000
TRINITY_DN148157_c3_g1	0.000	0.000	0.000	0.000	0.000	0.000	0.000	0.000	0.000	0.000
TRINITY_DN148158_c0_g1	0.000	1.529	0.000	0.272	0.971	0.380	0.000	0.000	0.082	0.000
TRINITY_DN148158_c2_g1	0.000	0.000	0.000	0.000	0.000	0.000	0.000	0.000	0.182	0.000
TRINITY_DN148158_c3_g1	0.000	0.000	0.000	0.000	0.130	0.000	0.000	0.000	0.000	0.000
TRINITY_DN148159_c0_g1	0.000	0.000	0.000	0.000	0.501	0.000	0.000	0.000	0.717	0.000
TRINITY_DN148159_c1_g1	0.000	0.000	0.000	0.000	0.000	0.000	0.000	0.000	0.000	0.000
TRINITY_DN148159_c2_g1	0.000	0.000	0.000	0.000	0.827	0.000	1.968	0.000	0.970	0.000
TRINITY_DN14815_c0_g1	6.165	7.033	5.633	0.294	0.265	2.063	8.345	1.312	1.774	1.919
TRINITY_DN14815_c0_g2	0.000	0.000	0.000	0.000	0.000	0.000	0.000	0.000	0.000	0.000
TRINITY_DN14815_c10_g1	0.000	0.000	0.000	0.000	0.000	0.000	0.000	0.000	0.000	0.000
TRINITY_DN14815_c17_g1	0.000	0.402	0.000	0.287	0.588	0.000	0.000	0.277	0.131	0.000
TRINITY_DN14815_c1_g1	0.000	0.895	2.109	0.767	3.697	1.864	2.080	1.770	1.129	2.157
TRINITY_DN14815_c3_g2	0.000	1.889	1.260	1.375	1.254	1.088	3.278	0.000	1.172	3.404
TRINITY_DN14815_c4_g1	0.000	0.000	0.000	0.000	2.598	0.000	2.544	0.000	1.537	0.000
TRINITY_DN14815_c5_g2	0.000	0.000	0.000	0.000	0.000	0.000	0.000	0.000	0.000	0.000
TRINITY_DN14815_c5_g3	0.000	0.000	0.000	0.000	0.000	0.000	0.000	0.000	0.000	0.000
TRINITY_DN14815_c7_g1	0.000	0.332	0.539	0.356	0.304	0.982	0.585	0.691	1.050	0.000
TRINITY_DN14815_c8_g1	0.000	0.000	0.000	0.000	0.000	0.000	0.000	0.000	0.606	0.000
TRINITY_DN148160_c0_g1	0.000	0.000	0.000	0.000	0.000	0.000	0.000	0.000	0.000	0.000
TRINITY_DN148160_c1_g1	0.000	0.000	0.000	0.489	0.000	0.000	0.000	0.000	0.000	0.000
TRINITY_DN148161_c0_g1	0.000	0.000	3.144	0.000	0.000	0.000	0.000	0.000	0.000	0.000
TRINITY_DN148161_c1_g1	0.000	0.000	0.000	0.000	0.000	2.210	0.000	0.000	0.467	0.000
TRINITY_DN148161_c2_g1	0.000	0.000	0.000	0.000	0.000	0.000	0.000	0.000	0.000	0.000
TRINITY_DN148162_c0_g1	0.000	0.000	0.000	0.086	0.088	0.000	0.000	0.000	0.120	0.000
TRINITY_DN148163_c0_g1	0.000	0.567	0.743	0.000	1.437	1.134	0.000	0.755	0.121	0.000
TRINITY_DN148165_c0_g1	0.000	0.000	0.000	0.000	0.000	0.000	0.000	0.000	0.000	0.000
TRINITY_DN148165_c2_g1	0.000	0.000	0.000	0.000	0.000	0.000	0.000	0.000	0.000	0.000
TRINITY_DN148167_c0_g1	0.000	1.027	0.000	0.851	0.557	0.751	0.445	0.927	0.828	1.241
TRINITY_DN148167_c2_g1	0.000	0.000	0.000	0.530	0.000	0.000	0.000	0.000	0.000	0.000
TRINITY_DN148167_c4_g1	0.000	0.000	0.000	0.616	0.000	7.061	0.000	0.000	0.000	0.000
TRINITY_DN148167_c5_g1	0.000	0.000	0.000	0.136	0.277	0.000	0.000	0.000	0.082	0.000
TRINITY_DN148168_c0_g2	0.000	0.000	0.000	0.000	0.000	0.000	0.000	0.000	0.000	0.000
TRINITY_DN148168_c0_g3	0.000	0.000	0.000	0.000	0.000	0.000	0.000	0.000	0.000	0.000
TRINITY_DN148169_c0_g1	0.000	0.000	5.309	1.139	0.000	0.000	0.000	0.000	0.000	0.000
TRINITY_DN148169_c2_g2	0.000	0.000	0.000	0.323	0.165	0.000	0.000	0.000	0.098	0.000
TRINITY_DN148170_c0_g1	0.000	0.000	0.000	0.000	0.000	0.000	0.000	0.000	0.000	0.000
TRINITY_DN148170_c1_g1	0.000	0.000	0.000	0.000	0.000	0.000	0.000	0.000	0.000	0.000
TRINITY_DN148171_c0_g1	0.000	0.000	0.000	0.000	0.000	0.000	0.000	0.000	0.000	0.000
TRINITY_DN148171_c1_g1	0.000	0.000	0.000	0.000	0.291	0.000	0.000	0.000	0.000	0.000
TRINITY_DN148173_c0_g1	0.000	0.881	0.578	0.334	0.343	0.000	0.000	5.827	2.018	0.000
TRINITY_DN148173_c0_g2	0.000	0.000	0.000	0.000	0.377	0.000	0.000	0.960	0.182	0.000
TRINITY_DN148174_c0_g1	0.000	0.000	2.589	0.000	0.000	0.000	0.000	0.000	0.427	0.000
TRINITY_DN148175_c2_g1	0.000	0.000	0.000	0.000	0.000	0.000	0.000	0.000	0.000	0.000
TRINITY_DN148177_c0_g1	0.000	0.000	0.315	0.669	0.000	1.371	0.000	0.000	0.138	0.000
TRINITY_DN148177_c0_g2	0.000	0.000	0.000	0.000	0.000	0.000	0.000	0.733	0.164	0.000
TRINITY_DN148177_c1_g1	0.000	0.000	0.000	0.000	0.000	0.000	0.000	0.000	0.000	0.000
TRINITY_DN148179_c0_g1	0.000	0.000	0.000	0.000	1.904	5.229	0.000	0.000	0.371	0.000
TRINITY_DN14817_c0_g1	2.087	4.080	8.736	1.877	3.416	4.140	1.180	1.996	1.436	2.922
TRINITY_DN14817_c0_g2	0.000	0.000	0.761	0.553	1.271	0.387	1.367	1.049	0.668	0.000
TRINITY_DN14817_c1_g1	0.000	0.000	0.000	0.000	0.000	0.000	0.000	0.000	0.000	0.000
TRINITY_DN14817_c1_g2	31.110	3.220	1.254	2.700	4.575	0.000	7.727	5.199	8.605	0.000
TRINITY_DN14817_c2_g1	0.000	0.000	1.410	2.784	3.430	4.175	0.162	1.200	1.767	1.965
TRINITY_DN14817_c2_g3	0.000	0.000	0.000	0.000	0.000	0.000	0.000	0.000	0.000	0.000
TRINITY_DN14817_c2_g4	0.000	0.388	0.378	0.277	0.284	0.000	0.341	0.268	0.295	0.714
TRINITY_DN14817_c2_g6	0.000	0.000	0.000	0.156	0.000	0.000	0.000	0.000	0.000	0.000
TRINITY_DN148181_c0_g1	0.000	0.000	0.000	0.708	0.347	0.000	0.000	0.000	0.000	0.000
TRINITY_DN148181_c2_g1	0.000	0.000	0.000	0.000	0.000	0.000	0.000	0.000	0.000	0.000
TRINITY_DN148182_c0_g1	0.000	0.000	0.000	0.000	0.000	0.000	0.000	0.000	0.000	0.000
TRINITY_DN148183_c0_g1	0.000	0.000	0.000	0.000	0.000	0.000	0.000	0.000	0.000	0.000
TRINITY_DN148185_c0_g1	0.000	0.000	0.000	1.040	0.000	0.000	0.000	0.000	0.318	0.000
TRINITY_DN148186_c0_g1	0.000	0.000	0.770	1.234	1.281	1.184	0.000	1.558	0.501	0.000
TRINITY_DN148187_c0_g1	0.000	0.000	0.000	0.000	0.000	0.000	0.000	0.000	0.000	0.000
TRINITY_DN148187_c0_g2	0.000	3.161	0.000	0.551	0.576	0.000	0.000	0.000	0.673	5.649
TRINITY_DN148188_c1_g1	0.000	0.000	0.000	1.339	0.701	0.000	0.000	0.000	0.000	0.000
TRINITY_DN148189_c0_g1	0.000	0.000	0.000	0.000	0.000	0.000	0.000	0.000	0.000	0.000
TRINITY_DN148189_c0_g2	0.000	0.000	0.000	0.000	0.000	0.000	0.000	0.000	0.000	0.000
TRINITY_DN148189_c0_g3	9.432	1.241	4.081	0.000	0.314	1.215	1.274	1.609	1.361	4.329
TRINITY_DN148189_c0_g4	0.000	0.000	0.697	0.000	0.769	0.000	0.000	0.000	0.000	0.000
TRINITY_DN148189_c0_g5	0.000	0.000	0.000	0.000	0.000	0.000	0.000	0.000	0.000	0.000
TRINITY_DN148189_c1_g2	6.906	18.670	16.406	11.269	11.801	17.986	21.248	13.900	24.583	16.915
TRINITY_DN148189_c2_g1	0.000	0.000	0.000	0.000	0.309	0.000	0.000	0.000	0.727	0.000
TRINITY_DN148189_c5_g1	0.000	0.000	1.532	0.819	0.000	0.000	0.000	0.000	0.000	0.000
TRINITY_DN14818_c0_g1	0.000	0.000	0.000	0.775	2.244	0.000	0.000	0.000	0.000	0.000
TRINITY_DN14818_c0_g2	16.879	20.456	10.043	10.800	11.731	6.203	8.918	16.033	12.961	0.000
TRINITY_DN14818_c1_g1	0.000	0.000	0.000	0.000	0.000	0.000	0.000	0.000	0.000	0.000
TRINITY_DN14818_c2_g1	0.000	0.000	0.000	0.000	0.000	0.000	0.000	0.000	0.000	0.000
TRINITY_DN14818_c3_g1	0.000	0.000	0.000	0.616	0.000	0.000	0.000	0.000	0.000	0.000
TRINITY_DN148190_c0_g1	0.000	0.000	0.000	0.000	0.000	0.000	0.000	0.000	0.000	0.000
TRINITY_DN148190_c0_g2	0.000	0.000	0.490	0.000	0.411	3.939	0.000	0.000	0.318	0.000
TRINITY_DN148190_c0_g3	0.000	0.000	0.000	0.000	0.000	0.000	0.000	0.000	0.000	0.000
TRINITY_DN148192_c0_g1	0.000	0.000	0.000	0.000	0.000	0.000	0.000	0.000	0.000	0.000
TRINITY_DN148192_c0_g2	0.000	0.000	0.000	0.210	0.000	0.000	0.000	0.000	0.393	0.000
TRINITY_DN148192_c0_g3	0.000	3.751	0.000	1.305	1.361	2.511	0.000	1.657	0.798	0.000
TRINITY_DN148192_c1_g1	0.000	1.223	0.800	0.760	0.443	0.000	0.000	0.000	0.000	13.125
TRINITY_DN148193_c0_g1	0.000	0.000	0.000	0.477	0.000	0.000	0.000	0.455	0.144	0.000
TRINITY_DN148194_c1_g1	0.000	0.000	0.000	0.949	0.495	0.000	0.000	0.000	0.290	0.000
TRINITY_DN148194_c2_g1	0.000	0.000	0.000	0.000	0.000	0.000	0.000	0.000	0.000	0.000
TRINITY_DN148195_c0_g1	0.000	0.000	0.000	0.000	0.000	0.000	0.000	0.000	0.000	0.000
TRINITY_DN148195_c0_g2	0.000	1.971	0.647	0.000	0.000	0.000	0.000	0.000	0.000	0.000
TRINITY_DN148196_c0_g1	0.000	0.000	0.000	0.000	0.000	0.000	0.000	0.000	0.000	0.000
TRINITY_DN148197_c1_g1	0.000	0.000	0.000	0.000	0.000	0.000	0.000	0.000	0.000	0.000
TRINITY_DN148197_c1_g2	0.000	0.000	0.000	0.000	0.000	0.000	0.000	0.000	0.000	0.000
TRINITY_DN148198_c0_g1	0.000	0.000	0.000	0.000	0.000	1.158	0.000	0.000	0.000	0.000
TRINITY_DN148199_c0_g1	0.000	0.000	0.000	0.000	0.000	0.000	0.000	0.000	0.000	0.000
TRINITY_DN14819_c0_g1	6.665	2.581	2.105	0.997	3.140	7.315	6.127	2.543	2.822	0.843
TRINITY_DN14819_c0_g2	5.215	15.237	18.505	14.835	18.567	15.796	17.447	17.927	15.095	11.098
TRINITY_DN14819_c1_g1	0.000	1.152	0.754	0.000	2.019	0.000	0.000	1.525	0.505	4.134
TRINITY_DN14819_c1_g2	0.000	0.000	0.000	0.857	0.421	4.420	0.000	5.855	1.153	0.000
TRINITY_DN1481_c0_g1	2.940	3.956	5.196	3.035	4.099	3.171	2.609	5.541	2.142	1.174
TRINITY_DN1481_c1_g1	0.000	1.538	0.944	0.247	0.646	0.509	0.000	0.816	0.992	2.368
TRINITY_DN1481_c2_g1	3.694	0.210	6.089	3.928	4.451	5.306	3.684	6.455	2.817	3.415
TRINITY_DN1481_c2_g2	6.261	6.896	7.008	6.022	4.322	8.214	11.545	8.322	12.077	6.660
TRINITY_DN1481_c2_g3	0.000	10.436	4.305	3.093	3.995	3.584	3.343	2.024	5.880	1.077
TRINITY_DN148200_c0_g1	21.414	2.585	3.368	45.969	2.867	2.614	3.439	17.719	1.125	0.000
TRINITY_DN148200_c2_g1	0.000	0.000	0.000	0.000	0.253	0.000	0.000	0.000	0.000	0.000
TRINITY_DN148200_c3_g1	0.000	0.000	0.000	0.000	0.000	0.000	0.000	0.000	0.000	0.000
TRINITY_DN148201_c0_g1	0.000	2.565	0.000	0.000	0.000	0.000	0.000	0.000	0.000	0.000
TRINITY_DN148202_c0_g1	0.000	0.000	0.000	0.881	0.000	0.000	0.000	0.000	0.098	0.000
TRINITY_DN148203_c1_g1	0.000	1.116	0.000	0.000	0.000	0.000	0.000	0.000	0.000	0.000
TRINITY_DN148204_c1_g1	0.000	0.000	0.000	0.000	0.902	0.000	9.646	0.000	1.052	0.000
TRINITY_DN148205_c0_g1	0.000	0.000	0.000	0.000	0.000	0.000	0.000	0.000	0.000	0.000
TRINITY_DN148205_c1_g1	0.000	0.000	0.000	0.804	0.000	0.000	0.000	0.000	0.000	0.000
TRINITY_DN148209_c0_g1	0.000	0.000	0.000	0.000	0.000	0.000	4.557	2.981	0.429	0.000
TRINITY_DN14820_c0_g1	0.000	3.266	3.384	0.659	1.135	0.276	0.995	0.000	0.372	0.000
TRINITY_DN14820_c0_g2	0.000	3.862	7.473	0.000	0.701	5.778	6.580	2.582	2.873	0.000
TRINITY_DN14820_c6_g1	0.000	0.000	0.000	4.721	0.000	0.000	10.948	3.410	0.527	0.000
TRINITY_DN148210_c0_g1	0.000	0.000	0.000	0.000	0.000	1.957	0.000	0.000	0.000	0.000
TRINITY_DN148211_c0_g1	0.000	0.000	0.000	0.000	0.000	0.000	0.000	0.000	0.000	0.000
TRINITY_DN148212_c0_g1	2.399	0.308	0.200	0.219	1.232	2.437	1.622	0.419	0.598	4.476
TRINITY_DN148213_c0_g1	0.000	0.000	0.000	0.000	0.000	0.000	0.000	0.000	0.000	0.000
TRINITY_DN148214_c2_g1	0.000	0.000	0.000	0.000	0.000	0.000	0.000	0.000	0.000	0.000
TRINITY_DN148215_c0_g1	0.000	0.000	0.000	0.000	0.000	0.000	0.000	0.000	0.000	0.000
TRINITY_DN148216_c0_g1	0.000	0.000	0.000	0.390	0.000	0.000	0.000	1.478	0.712	0.000
TRINITY_DN148216_c1_g2	0.000	0.000	0.000	0.989	0.000	0.000	0.000	0.000	0.000	0.000
TRINITY_DN148216_c2_g2	0.000	0.000	1.279	0.000	0.354	0.000	0.000	0.000	0.000	0.000
TRINITY_DN148217_c0_g1	0.000	0.000	0.554	0.480	0.310	0.481	0.000	0.000	0.276	0.000
TRINITY_DN148217_c1_g2	0.000	0.000	8.414	0.000	0.955	0.000	0.000	0.000	0.557	0.000
TRINITY_DN148217_c3_g1	0.000	1.391	1.825	0.246	0.000	0.000	1.214	0.922	0.148	0.000
TRINITY_DN148217_c7_g1	0.000	0.000	0.000	0.000	0.000	0.000	0.000	0.000	0.000	0.000
TRINITY_DN148218_c0_g1	31.090	19.558	0.000	75.005	5.563	0.000	4.529	0.000	3.203	0.000
TRINITY_DN148218_c2_g1	13.050	0.000	0.000	0.000	1.653	0.000	0.000	0.000	0.701	5.871
TRINITY_DN148219_c0_g1	0.000	0.000	0.000	0.000	0.584	0.000	2.761	0.000	0.000	0.000
TRINITY_DN148219_c0_g2	0.000	0.000	0.298	0.810	0.495	1.364	0.000	0.000	0.000	0.000
TRINITY_DN14821_c0_g1	0.000	1.361	3.515	1.897	2.754	1.226	1.188	0.901	1.310	0.000
TRINITY_DN14821_c0_g2	0.000	0.000	0.000	0.703	0.000	0.000	0.000	0.000	0.396	0.000
TRINITY_DN148221_c0_g1	0.000	0.000	0.000	0.000	0.000	0.000	0.000	0.000	0.000	0.000
TRINITY_DN148222_c0_g2	0.000	0.000	0.000	0.695	0.359	0.000	0.000	0.000	1.053	0.000
TRINITY_DN148222_c1_g1	0.000	0.000	0.000	0.000	0.000	0.000	0.000	0.000	0.000	0.000
TRINITY_DN148222_c3_g1	0.000	0.000	0.000	0.000	0.000	0.000	0.000	0.000	0.000	0.000
TRINITY_DN148222_c5_g1	0.000	0.000	1.697	0.000	0.000	0.648	0.000	0.000	0.138	0.000
TRINITY_DN148222_c8_g1	0.000	0.000	0.000	0.000	0.000	0.000	0.000	0.000	0.000	0.000
TRINITY_DN148223_c0_g1	0.000	0.000	0.000	0.000	0.000	0.000	0.000	0.000	0.000	0.000
TRINITY_DN148223_c1_g1	0.000	0.881	1.733	0.000	0.666	0.000	0.000	1.165	0.187	0.000
TRINITY_DN148223_c3_g1	0.000	0.000	0.000	0.000	0.552	0.000	0.000	0.000	0.171	0.000
TRINITY_DN148223_c5_g1	0.000	0.000	1.879	0.000	0.345	0.000	0.000	1.259	0.609	0.000
TRINITY_DN148223_c6_g2	0.000	0.000	0.000	0.000	0.000	0.000	0.000	0.000	0.000	0.000
TRINITY_DN148224_c1_g1	0.000	0.000	0.000	4.526	6.346	17.344	14.789	0.000	1.386	0.000
TRINITY_DN148226_c0_g1	0.000	0.000	0.000	0.830	0.000	0.000	0.000	0.000	0.253	5.505
TRINITY_DN148229_c2_g1	0.000	0.000	0.000	0.300	1.229	0.000	0.000	0.000	0.000	0.000
TRINITY_DN148229_c3_g1	0.000	0.000	1.502	0.000	2.557	9.283	0.000	0.000	0.000	0.000
TRINITY_DN148229_c8_g1	0.000	0.000	0.000	0.000	0.000	0.000	0.000	0.000	0.000	0.000
TRINITY_DN148232_c0_g1	0.000	0.000	0.000	0.000	0.487	0.000	0.000	0.000	0.000	0.000
TRINITY_DN148233_c0_g1	0.000	0.000	0.000	0.000	0.000	0.000	0.000	0.000	0.000	0.000
TRINITY_DN148233_c0_g2	0.000	0.000	0.000	0.000	0.681	0.000	0.000	0.000	0.290	0.000
TRINITY_DN148236_c0_g1	0.000	0.000	0.000	0.000	0.000	0.000	0.000	0.000	0.000	0.000
TRINITY_DN148237_c0_g1	0.000	0.000	0.000	0.000	0.000	0.000	0.000	0.000	0.000	0.000
TRINITY_DN148237_c1_g1	0.000	0.000	0.000	0.000	0.000	0.000	0.000	0.000	0.000	0.000
TRINITY_DN148238_c1_g1	0.000	0.000	4.356	0.000	1.226	0.000	2.890	0.000	0.000	0.000
TRINITY_DN148238_c2_g1	0.000	0.000	0.000	0.000	0.000	0.000	0.000	0.000	0.000	0.000
TRINITY_DN148238_c3_g1	0.000	0.000	0.000	0.000	0.000	0.000	0.000	0.000	0.000	0.000
TRINITY_DN148239_c0_g1	0.000	0.000	0.000	0.000	0.000	0.000	0.000	0.000	0.000	0.000
TRINITY_DN148239_c1_g1	0.000	0.000	0.000	0.000	0.000	0.000	0.000	0.000	0.437	0.000
TRINITY_DN148239_c3_g1	0.000	0.000	0.000	0.808	0.000	0.000	0.000	0.000	0.989	0.000
TRINITY_DN148239_c4_g1	0.000	0.000	0.000	0.000	0.000	0.000	0.000	0.000	0.119	0.000
TRINITY_DN148239_c7_g1	0.000	0.000	0.000	0.000	0.000	1.685	2.890	0.000	1.431	5.990
TRINITY_DN148240_c0_g1	0.000	0.000	0.000	3.940	0.000	0.000	0.000	0.000	0.000	0.000
TRINITY_DN148241_c0_g1	0.000	0.000	0.000	0.000	0.329	0.000	0.000	0.000	0.000	0.000
TRINITY_DN148241_c0_g2	0.000	0.000	0.000	0.000	0.000	0.000	0.000	0.000	0.000	0.000
TRINITY_DN148241_c1_g1	0.000	0.000	0.000	0.000	0.000	0.000	0.000	0.000	0.000	0.000
TRINITY_DN148242_c0_g2	0.000	0.000	0.000	0.000	0.000	0.000	0.000	0.000	0.000	0.000
TRINITY_DN148243_c0_g1	0.000	0.000	0.000	0.000	0.000	0.000	0.000	0.000	0.000	0.000
TRINITY_DN148245_c0_g1	0.000	0.000	0.000	0.000	0.000	0.000	0.000	0.000	0.000	0.000
TRINITY_DN148245_c0_g2	0.000	0.000	0.000	0.000	0.000	0.000	0.000	0.000	0.000	0.000
TRINITY_DN148245_c0_g3	0.000	0.000	0.000	0.000	0.000	0.000	0.000	0.000	0.000	0.000
TRINITY_DN148245_c1_g1	0.000	0.000	0.000	0.000	0.000	0.000	0.000	0.000	0.000	0.000
TRINITY_DN148245_c4_g1	0.000	0.000	0.000	0.000	0.000	0.000	0.000	0.000	0.000	0.000
TRINITY_DN148245_c6_g1	0.000	0.000	0.634	0.000	0.000	0.000	0.000	0.000	0.000	0.000
TRINITY_DN148245_c7_g1	0.000	0.000	0.000	0.000	0.000	0.000	0.000	0.000	0.000	0.000
TRINITY_DN148246_c0_g1	0.000	0.000	2.229	0.000	0.000	0.000	0.000	0.000	0.000	1.375
TRINITY_DN148247_c0_g1	0.000	0.000	0.000	0.000	1.438	0.000	0.000	0.000	0.000	0.000
TRINITY_DN148248_c0_g2	0.000	0.000	0.000	0.471	0.492	0.000	0.000	0.000	0.000	0.000
TRINITY_DN148248_c1_g2	0.000	0.000	0.758	0.000	0.000	0.000	0.000	0.000	0.000	0.000
TRINITY_DN148248_c2_g1	0.000	0.000	0.000	0.455	0.310	0.000	0.000	2.868	1.374	1.542
TRINITY_DN148248_c3_g1	0.000	0.000	3.049	0.000	0.000	0.000	0.000	0.000	0.248	2.580
TRINITY_DN148248_c5_g1	0.000	0.000	0.000	0.000	0.000	0.000	0.000	0.000	0.000	0.000
TRINITY_DN148249_c0_g1	0.000	0.000	0.000	0.000	0.000	0.000	0.000	0.000	0.000	0.000
TRINITY_DN148249_c0_g3	0.000	0.000	0.000	0.774	0.000	0.000	0.000	0.000	0.000	0.000
TRINITY_DN148249_c0_g4	0.000	0.000	0.000	0.000	0.000	0.000	0.000	0.000	0.000	0.000
TRINITY_DN148252_c0_g1	0.000	0.000	0.000	0.000	0.000	0.000	0.000	0.000	0.236	0.000
TRINITY_DN148252_c0_g3	0.000	0.000	0.000	0.000	0.000	0.000	0.000	0.000	0.000	0.000
TRINITY_DN148252_c0_g4	0.000	0.000	0.000	0.000	0.000	0.000	0.000	0.000	0.000	0.000
TRINITY_DN148253_c0_g1	0.000	1.039	0.000	0.000	0.000	0.000	0.000	0.000	0.221	0.000
TRINITY_DN148253_c2_g1	0.000	0.000	1.012	0.000	0.564	0.000	0.000	0.000	0.660	0.000
TRINITY_DN148254_c0_g2	0.000	0.000	0.000	0.000	0.892	0.000	0.000	0.000	0.000	0.000
TRINITY_DN148254_c1_g1	11.008	0.000	0.000	0.000	0.000	0.000	0.000	0.000	0.000	0.000
TRINITY_DN148254_c2_g1	0.000	0.000	0.000	0.413	0.000	0.000	0.000	0.776	0.000	0.000
TRINITY_DN148255_c0_g2	0.000	0.000	0.000	0.000	0.000	0.000	0.000	0.000	0.179	0.000
TRINITY_DN148259_c0_g1	0.000	0.000	0.000	0.000	0.000	0.000	0.000	0.000	0.000	0.000
TRINITY_DN14825_c0_g1	0.000	0.752	1.771	1.830	2.638	1.352	0.000	0.000	1.659	0.000
TRINITY_DN14825_c0_g2	0.000	3.836	2.073	5.132	2.179	3.105	10.652	0.000	2.100	4.218
TRINITY_DN148260_c0_g1	0.000	1.488	1.464	0.263	0.000	0.000	0.000	1.971	0.530	0.000
TRINITY_DN148260_c0_g2	0.000	2.311	0.278	0.000	4.193	0.000	0.000	3.130	0.989	0.000
TRINITY_DN148260_c0_g4	0.000	1.292	1.224	0.804	0.362	3.200	1.135	0.000	0.975	1.174
TRINITY_DN148260_c1_g1	0.000	0.000	1.055	0.000	0.000	0.000	0.000	0.000	0.000	0.000
TRINITY_DN148261_c0_g1	0.000	0.000	0.000	0.000	0.000	0.000	0.000	0.000	0.000	0.000
TRINITY_DN148261_c0_g2	0.000	0.000	0.000	0.309	0.000	0.000	0.000	0.000	0.000	0.000
TRINITY_DN148261_c1_g1	0.000	0.000	0.000	1.135	0.000	1.828	0.000	0.000	0.460	0.000
TRINITY_DN148261_c4_g1	0.000	0.000	0.000	0.000	0.000	0.000	0.000	0.000	0.000	0.000
TRINITY_DN148264_c0_g4	0.000	0.000	0.000	0.000	0.000	0.000	0.000	0.000	0.000	0.000
TRINITY_DN148264_c1_g1	0.000	0.000	0.000	0.000	0.000	0.000	0.000	0.000	0.000	0.000
TRINITY_DN148266_c0_g1	0.000	0.000	0.000	0.000	0.000	0.000	0.000	0.000	0.000	0.000
TRINITY_DN148266_c0_g3	12.516	6.042	0.000	0.436	0.000	4.465	0.000	0.000	1.194	0.000
TRINITY_DN148266_c0_g5	0.000	0.000	0.000	0.000	0.000	0.000	0.000	0.000	0.467	0.000
TRINITY_DN148266_c0_g6	0.000	0.000	1.160	0.000	0.000	0.000	0.000	0.000	0.763	0.000
TRINITY_DN148266_c0_g9	0.000	0.000	0.000	0.000	0.000	0.000	0.000	0.000	0.000	0.000
TRINITY_DN148266_c1_g1	0.000	0.000	0.000	0.000	0.000	0.000	0.000	0.000	0.000	0.000
TRINITY_DN148266_c2_g1	0.000	0.000	0.000	0.283	0.000	0.000	0.000	0.000	0.000	0.000
TRINITY_DN148266_c3_g1	0.000	0.000	0.000	0.741	3.894	0.000	0.000	0.000	0.000	0.000
TRINITY_DN148266_c5_g1	0.000	0.000	0.000	0.302	0.000	0.000	0.000	0.000	0.000	0.000
TRINITY_DN148267_c0_g1	0.000	0.000	0.000	0.000	0.000	0.000	0.000	0.000	0.000	0.000
TRINITY_DN148268_c0_g2	0.353	2.909	3.961	2.768	2.734	3.454	3.575	3.227	3.424	2.798
TRINITY_DN148268_c2_g2	0.000	8.259	2.671	0.719	0.890	0.000	0.000	0.000	0.000	0.000
TRINITY_DN148268_c3_g1	0.000	0.000	0.000	0.178	0.000	0.000	0.000	0.000	0.000	0.000
TRINITY_DN148268_c4_g1	0.000	0.000	0.497	0.000	0.000	0.000	0.000	0.000	0.176	0.000
TRINITY_DN148268_c6_g1	0.000	0.000	0.000	0.703	0.000	2.014	0.000	0.000	0.000	0.000
TRINITY_DN148269_c0_g1	0.000	0.000	0.000	0.000	0.000	0.000	0.459	0.357	0.057	0.000
TRINITY_DN14826_c0_g1	0.000	0.000	0.000	0.000	0.000	0.615	0.000	0.000	0.000	0.000
TRINITY_DN14826_c0_g2	0.000	0.000	0.000	0.000	0.000	0.000	0.000	0.000	0.334	0.000
TRINITY_DN148270_c1_g1	6.340	0.000	0.000	0.290	0.000	0.000	0.000	0.000	0.350	0.000
TRINITY_DN148270_c2_g1	0.000	0.000	0.000	0.000	0.000	0.000	0.000	0.000	0.000	0.000
TRINITY_DN148272_c0_g1	0.000	0.000	0.000	0.620	1.295	0.000	0.000	0.000	0.379	0.000
TRINITY_DN148274_c0_g1	0.000	0.000	0.000	1.384	0.000	0.000	0.000	0.000	0.423	0.000
TRINITY_DN148275_c0_g2	0.000	0.000	0.000	0.000	0.000	0.000	0.000	0.000	0.000	0.000
TRINITY_DN148276_c1_g1	0.000	0.000	0.000	0.000	0.000	0.000	0.000	0.000	0.000	0.000
TRINITY_DN148276_c2_g1	0.000	0.000	0.000	0.405	0.000	0.000	0.000	0.000	0.000	0.000
TRINITY_DN148277_c1_g1	0.000	0.000	0.000	0.000	0.889	1.845	0.000	0.000	0.000	0.000
TRINITY_DN148277_c2_g1	0.000	0.000	0.000	0.000	0.000	0.000	0.000	0.000	0.000	0.000
TRINITY_DN148277_c3_g1	0.000	0.000	0.000	0.000	2.103	0.000	0.000	0.000	0.000	0.000
TRINITY_DN148277_c4_g1	0.000	0.000	0.000	0.000	0.000	2.459	0.000	0.000	0.780	4.375
TRINITY_DN148277_c5_g1	0.000	0.000	6.392	0.857	1.804	0.000	0.000	0.000	0.526	0.000
TRINITY_DN148278_c0_g1	0.000	0.000	0.000	0.000	0.000	0.000	0.000	0.000	0.150	0.000
TRINITY_DN148278_c1_g1	0.000	0.000	0.000	0.000	0.000	0.000	0.000	0.000	0.000	0.000
TRINITY_DN148278_c1_g2	0.000	0.000	0.000	0.000	0.000	0.000	0.000	0.000	0.494	0.000
TRINITY_DN148279_c0_g2	0.000	0.000	0.000	0.000	0.260	0.000	0.000	0.000	0.306	0.000
TRINITY_DN148279_c0_g3	0.000	0.000	0.000	0.000	0.000	0.000	0.000	0.000	0.000	0.000
TRINITY_DN148279_c0_g4	0.000	0.000	0.000	0.000	0.000	0.000	0.000	0.000	0.000	0.000
TRINITY_DN148279_c1_g1	0.000	0.000	0.000	0.000	0.000	0.000	0.000	0.000	0.000	0.000
TRINITY_DN148279_c3_g1	0.000	0.000	0.000	0.905	0.000	0.000	0.000	0.000	0.000	0.000
TRINITY_DN148283_c0_g1	0.000	3.449	0.000	0.827	0.730	0.000	0.000	0.000	0.000	0.000
TRINITY_DN148284_c0_g1	0.000	0.515	0.337	0.000	0.000	0.000	0.000	0.000	0.000	0.000
TRINITY_DN148285_c2_g1	0.000	0.000	0.000	1.723	0.000	0.000	0.000	0.000	0.000	0.000
TRINITY_DN148285_c3_g1	0.000	0.000	0.000	0.000	0.000	0.000	0.000	0.000	0.000	0.000
TRINITY_DN148285_c4_g1	0.000	0.000	0.000	0.000	0.000	0.000	0.000	0.000	0.000	0.000
TRINITY_DN148286_c2_g1	0.000	2.177	1.289	2.308	0.395	0.000	0.000	1.439	0.693	0.000
TRINITY_DN148286_c3_g1	0.000	0.000	0.000	0.000	0.000	0.000	0.000	0.000	0.000	0.000
TRINITY_DN148287_c0_g1	10.099	3.885	0.000	5.852	7.510	0.000	2.228	3.433	2.659	0.000
TRINITY_DN148289_c0_g1	0.000	0.000	0.000	0.000	0.000	0.000	0.000	0.000	0.000	0.000
TRINITY_DN148289_c0_g2	0.000	0.000	0.000	0.000	0.000	0.000	0.000	0.000	0.000	0.000
TRINITY_DN148289_c1_g1	0.000	0.000	0.000	0.000	0.000	0.000	0.000	0.000	0.384	0.000
TRINITY_DN14828_c0_g1	0.000	0.000	0.000	0.000	0.000	0.000	0.000	0.000	0.000	0.000
TRINITY_DN14828_c1_g1	13.344	3.365	1.089	5.490	3.770	0.000	0.338	25.059	15.180	0.000
TRINITY_DN148290_c0_g1	0.000	0.000	0.331	0.000	0.000	0.000	0.000	0.000	0.108	0.000
TRINITY_DN148291_c0_g1	0.000	0.765	0.000	0.000	0.584	0.000	2.762	0.000	0.000	0.000
TRINITY_DN148291_c0_g2	0.000	0.000	0.000	0.000	0.000	0.000	0.000	0.000	0.000	0.000
TRINITY_DN148291_c0_g3	0.000	0.000	0.000	0.000	0.000	0.000	0.000	0.000	0.000	0.000
TRINITY_DN148291_c0_g4	0.000	0.000	0.000	0.000	0.000	0.000	0.000	0.000	0.000	0.000
TRINITY_DN148291_c0_g5	0.000	0.000	0.000	0.000	0.000	0.000	0.000	0.000	0.028	0.000
TRINITY_DN148291_c1_g1	0.000	0.000	1.989	0.709	0.000	1.018	1.746	0.000	0.429	3.632
TRINITY_DN148292_c1_g1	0.000	0.000	1.989	0.000	0.000	1.018	0.000	0.000	0.429	0.000
TRINITY_DN148292_c1_g2	0.000	2.143	0.000	0.000	1.166	0.000	0.000	0.000	0.227	0.000
TRINITY_DN148292_c2_g1	0.000	0.000	0.000	0.972	0.000	0.000	0.000	0.000	0.302	0.000
TRINITY_DN148293_c0_g2	0.000	0.000	0.000	0.000	0.000	0.000	0.000	0.000	0.000	0.000
TRINITY_DN148293_c0_g3	0.000	0.000	0.000	0.000	0.000	0.000	0.000	0.000	0.000	0.000
TRINITY_DN148293_c1_g1	0.000	0.000	2.596	0.354	0.603	0.987	0.000	0.000	0.143	0.000
TRINITY_DN148293_c2_g1	0.000	0.000	0.000	0.000	0.000	0.000	3.951	0.000	0.000	0.000
TRINITY_DN148296_c0_g1	0.000	0.000	0.000	0.209	0.000	1.182	0.000	0.000	0.378	0.000
TRINITY_DN148297_c1_g1	0.000	0.873	2.293	0.307	1.262	0.878	0.000	0.000	1.360	9.426
TRINITY_DN148297_c2_g1	0.000	0.000	0.000	22.087	0.000	0.000	0.000	0.000	0.000	0.000
TRINITY_DN148299_c0_g2	0.000	1.479	0.000	2.052	0.536	0.000	0.000	0.000	1.255	0.000
TRINITY_DN148299_c2_g1	0.000	0.000	0.272	0.000	0.000	0.000	0.000	0.000	0.358	0.000
TRINITY_DN14829_c0_g1	0.000	0.932	0.000	0.984	2.360	0.940	0.000	0.000	0.198	3.358
TRINITY_DN14829_c0_g2	11.974	23.756	8.535	20.388	17.347	10.569	27.970	28.563	36.831	20.673
TRINITY_DN14829_c11_g1	0.000	0.000	0.000	0.000	0.000	0.000	0.000	0.000	0.082	0.000
TRINITY_DN14829_c13_g1	0.000	0.000	0.000	0.000	0.000	0.000	0.000	0.000	0.481	0.000
TRINITY_DN14829_c2_g1	0.000	1.372	1.486	0.244	1.252	1.129	2.011	0.943	0.446	0.000
TRINITY_DN1482_c0_g1	3.572	1.468	3.182	2.825	2.837	4.461	5.198	3.300	4.071	6.460
TRINITY_DN1482_c10_g1	0.000	0.000	0.170	0.000	0.289	0.000	0.000	0.000	0.057	0.000
TRINITY_DN1482_c13_g1	0.000	0.000	0.000	0.000	0.000	0.000	0.000	0.000	0.000	0.000
TRINITY_DN1482_c16_g1	0.000	0.000	0.000	0.000	0.000	0.000	0.000	0.000	0.071	0.000
TRINITY_DN1482_c17_g1	0.000	0.981	0.000	0.000	1.421	0.991	0.000	0.000	0.000	0.000
TRINITY_DN1482_c20_g1	3.153	0.000	1.064	0.000	0.483	1.622	0.000	0.000	0.000	0.000
TRINITY_DN1482_c2_g1	5.069	8.465	16.299	14.520	6.423	10.963	10.293	15.436	10.613	4.730
TRINITY_DN1482_c36_g1	0.000	0.000	0.000	1.060	0.000	0.000	0.000	0.000	0.324	0.000
TRINITY_DN1482_c37_g1	0.000	0.000	0.000	0.000	0.000	0.000	0.000	0.000	0.000	0.000
TRINITY_DN1482_c40_g1	0.000	0.000	0.000	0.000	0.000	0.000	0.000	0.000	0.000	0.000
TRINITY_DN1482_c41_g1	0.000	0.000	0.000	0.000	0.000	0.000	0.000	0.000	0.000	0.000
TRINITY_DN1482_c4_g1	0.000	0.000	1.279	0.345	1.051	0.000	0.000	1.294	1.071	3.267
TRINITY_DN1482_c8_g1	0.000	2.651	5.449	0.000	2.926	3.889	0.000	0.000	2.777	0.000
TRINITY_DN148300_c0_g1	0.000	0.000	1.670	0.000	0.000	0.000	0.000	0.000	0.000	0.000
TRINITY_DN148301_c0_g1	0.000	0.000	1.659	0.443	0.000	0.000	0.000	0.000	0.000	0.000
TRINITY_DN148301_c0_g2	0.000	1.497	0.000	0.520	0.000	1.032	2.572	1.988	2.109	0.000
TRINITY_DN148301_c0_g3	0.000	0.000	0.000	0.000	0.000	0.000	0.000	0.000	1.342	0.000
TRINITY_DN148303_c0_g1	0.000	0.000	0.000	0.000	0.000	0.000	0.000	0.000	0.000	0.000
TRINITY_DN148303_c10_g1	0.000	0.000	0.000	0.000	0.000	0.000	0.000	0.000	0.000	0.000
TRINITY_DN148303_c1_g1	0.000	3.876	0.362	1.569	1.402	0.553	1.935	3.688	0.716	0.000
TRINITY_DN148303_c5_g1	0.000	0.626	0.000	0.221	0.452	0.000	0.000	0.000	0.133	0.000
TRINITY_DN148303_c6_g1	0.000	0.000	0.000	0.000	0.604	0.000	0.000	0.000	0.000	0.000
TRINITY_DN148303_c9_g1	0.000	0.000	0.000	0.000	0.000	0.000	0.000	0.000	0.000	0.000
TRINITY_DN148304_c0_g1	3.741	3.885	2.220	2.302	2.284	2.419	0.851	0.291	1.189	1.748
TRINITY_DN148304_c1_g1	0.000	0.649	1.334	0.783	1.833	0.000	0.000	0.861	0.736	0.000
TRINITY_DN148304_c3_g1	0.000	0.000	0.000	0.000	0.000	0.000	0.000	3.369	0.000	0.000
TRINITY_DN148307_c2_g1	0.000	0.000	0.000	0.000	0.000	0.000	0.000	0.000	0.000	0.000
TRINITY_DN148308_c1_g1	0.000	1.737	0.000	0.000	0.000	0.000	2.986	0.000	0.371	0.000
TRINITY_DN148309_c0_g1	0.000	0.000	0.000	0.000	0.422	0.000	0.000	0.000	0.562	0.000
TRINITY_DN148309_c0_g2	0.000	0.000	0.000	0.000	0.000	0.000	2.948	0.000	1.475	0.000
TRINITY_DN148309_c1_g1	0.000	0.000	0.000	0.000	0.000	0.000	0.000	0.000	0.000	0.000
TRINITY_DN14830_c0_g1	0.000	0.342	0.000	0.000	0.000	1.298	0.000	0.864	0.307	1.591
TRINITY_DN14830_c0_g2	0.000	0.210	1.723	0.356	1.450	0.000	0.000	0.000	0.086	0.000
TRINITY_DN14830_c2_g1	0.000	0.000	0.000	0.174	0.177	0.000	0.000	0.000	0.209	0.000
TRINITY_DN148310_c1_g1	0.000	0.000	0.000	0.000	0.000	0.000	0.000	0.000	0.000	0.000
TRINITY_DN148313_c0_g1	0.000	0.000	0.000	0.686	0.007	0.000	0.000	0.000	0.000	0.000
TRINITY_DN148313_c1_g1	0.000	0.000	0.000	0.000	0.000	0.000	0.000	0.000	0.000	0.000
TRINITY_DN148314_c2_g1	0.719	1.265	2.362	0.774	1.261	3.014	0.955	2.402	1.206	1.007
TRINITY_DN148314_c2_g4	0.000	0.887	0.000	0.000	0.000	0.000	0.000	0.000	0.000	0.000
TRINITY_DN148314_c3_g1	0.000	0.000	0.000	0.000	0.000	0.000	0.000	0.000	0.000	0.000
TRINITY_DN148315_c1_g1	0.000	0.000	0.000	0.000	0.829	0.000	0.000	3.041	0.000	0.000
TRINITY_DN148317_c1_g1	0.000	0.000	0.000	0.000	0.000	0.000	0.000	0.000	0.000	0.000
TRINITY_DN148317_c1_g2	0.000	0.000	0.000	0.000	0.000	2.705	0.000	0.000	0.000	0.000
TRINITY_DN148317_c1_g3	0.000	0.000	0.000	0.000	0.000	0.000	0.000	0.000	0.355	0.000
TRINITY_DN148317_c3_g1	0.000	0.000	0.000	0.000	0.000	0.000	0.000	0.000	0.000	0.000
TRINITY_DN148317_c5_g1	0.000	0.000	0.000	1.048	0.721	0.000	0.000	0.000	0.000	3.578
TRINITY_DN148318_c0_g1	0.000	2.018	0.000	0.000	2.208	10.071	0.000	0.000	0.000	0.000
TRINITY_DN148318_c4_g1	0.000	0.000	0.000	0.000	0.000	0.000	0.000	0.000	0.000	0.000
TRINITY_DN148318_c4_g2	0.000	0.000	0.000	0.000	0.000	0.000	0.000	0.000	0.000	0.000
TRINITY_DN148319_c0_g4	0.000	0.000	0.000	0.000	0.000	0.000	0.000	0.000	0.000	0.000
TRINITY_DN148319_c0_g5	0.000	0.000	0.000	0.000	0.000	0.000	0.000	0.000	0.000	0.000
TRINITY_DN148319_c0_g6	0.000	0.000	0.000	0.000	0.000	0.000	0.000	0.000	0.000	0.000
TRINITY_DN148319_c1_g1	0.000	0.000	0.683	1.822	0.377	0.000	3.597	0.000	0.442	0.000
TRINITY_DN148319_c1_g2	0.000	0.000	0.000	0.000	0.000	0.000	0.000	0.000	0.000	0.000
TRINITY_DN14831_c0_g2	0.000	1.074	0.000	1.113	3.532	2.648	1.845	2.131	0.167	3.797
TRINITY_DN14831_c0_g3	0.000	0.000	0.000	0.148	0.153	0.000	0.729	0.000	1.293	0.000
TRINITY_DN148321_c0_g1	0.000	0.000	0.000	0.000	0.478	0.000	0.000	0.000	0.000	0.000
TRINITY_DN148321_c0_g2	0.000	0.000	0.000	0.000	0.000	0.000	0.000	0.000	0.000	0.000
TRINITY_DN148321_c0_g3	0.000	0.000	0.000	0.000	0.000	0.000	0.000	0.000	0.000	0.000
TRINITY_DN148321_c0_g4	0.000	0.000	0.747	3.185	3.224	1.146	3.935	0.000	0.485	0.000
TRINITY_DN148321_c0_g5	0.000	5.608	0.000	0.000	0.000	0.000	0.000	0.000	0.000	0.000
TRINITY_DN148321_c0_g6	0.000	0.000	2.981	0.000	0.000	4.609	0.000	0.000	0.490	0.000
TRINITY_DN148321_c5_g1	0.000	0.000	0.000	0.000	0.000	0.000	0.000	0.000	0.000	0.000
TRINITY_DN148323_c0_g1	0.000	0.000	1.742	0.311	0.959	0.000	0.000	1.170	0.000	0.000
TRINITY_DN148323_c1_g1	0.000	0.000	0.000	0.683	0.704	0.000	0.000	0.000	0.000	0.000
TRINITY_DN148324_c0_g2	0.000	0.000	2.374	0.844	0.000	0.000	0.000	0.000	0.733	0.000
TRINITY_DN148324_c1_g2	0.000	0.241	0.471	0.430	0.881	0.239	0.850	0.663	0.132	0.000
TRINITY_DN148324_c2_g1	0.000	0.000	0.288	0.110	0.152	0.000	0.000	0.000	0.362	0.000
TRINITY_DN148325_c0_g1	0.000	0.000	0.501	0.000	0.000	0.000	0.000	0.000	0.000	0.000
TRINITY_DN148325_c0_g2	0.000	0.000	0.000	1.067	2.252	0.000	5.272	0.000	1.631	0.000
TRINITY_DN148326_c0_g1	0.000	0.000	0.152	0.166	0.170	0.000	0.821	0.000	0.374	0.000
TRINITY_DN148326_c0_g2	0.000	0.000	0.593	0.954	0.000	0.910	0.000	0.000	0.385	0.000
TRINITY_DN148326_c1_g1	0.000	0.000	0.000	0.000	0.000	0.000	0.000	0.000	0.368	0.000
TRINITY_DN148326_c2_g1	2.745	0.000	0.691	0.000	0.385	0.000	0.621	0.479	0.076	0.000
TRINITY_DN148327_c0_g1	0.000	0.000	0.000	0.000	0.000	0.000	0.000	0.000	0.000	0.000
TRINITY_DN148328_c0_g1	0.000	0.000	0.590	0.000	0.703	0.484	0.851	0.000	0.104	0.000
TRINITY_DN148329_c1_g1	0.000	0.239	1.392	0.699	0.482	1.173	0.841	0.666	0.944	1.769
TRINITY_DN148329_c1_g2	0.000	0.000	0.520	0.932	1.303	0.000	2.803	0.538	0.857	1.442
TRINITY_DN148329_c2_g1	0.000	0.000	0.906	0.000	0.000	0.000	0.000	0.000	0.000	0.000
TRINITY_DN148329_c4_g1	0.000	0.882	0.458	0.189	0.194	1.043	0.000	0.000	0.230	0.000
TRINITY_DN148329_c5_g1	0.000	0.000	0.000	0.000	0.464	0.000	0.000	0.000	0.000	0.000
TRINITY_DN148329_c7_g1	0.000	0.000	0.000	0.000	0.000	0.000	0.000	0.000	0.399	0.000
TRINITY_DN14832_c0_g1	8.998	4.174	1.610	2.908	7.719	6.321	1.576	4.983	1.626	3.267
TRINITY_DN148330_c0_g2	0.000	0.000	0.000	0.000	0.476	0.000	0.000	0.000	0.000	0.000
TRINITY_DN148330_c1_g1	0.000	0.000	0.000	0.000	0.000	0.000	0.000	0.000	0.165	0.000
TRINITY_DN148331_c0_g1	0.000	0.000	0.000	0.000	0.000	0.000	0.000	0.000	0.000	0.000
TRINITY_DN148331_c0_g2	0.000	0.000	0.000	0.000	0.000	0.000	0.000	0.000	0.000	0.000
TRINITY_DN148333_c0_g1	0.000	0.000	0.000	0.000	0.000	1.808	0.000	0.000	0.000	0.000
TRINITY_DN148334_c1_g1	0.000	0.000	0.000	0.000	0.182	1.004	0.000	0.000	0.215	0.000
TRINITY_DN148335_c0_g2	0.000	0.000	0.000	0.000	1.786	0.000	0.000	0.000	0.696	0.000
TRINITY_DN148336_c0_g1	0.000	0.000	0.000	0.000	0.000	0.000	0.000	0.000	0.000	0.000
TRINITY_DN148336_c1_g1	0.000	0.000	0.000	0.000	0.000	0.000	0.000	0.000	0.000	0.000
TRINITY_DN148336_c2_g1	0.000	0.000	0.000	0.000	0.000	0.000	0.000	0.000	0.000	0.000
TRINITY_DN148337_c2_g1	0.000	0.000	0.000	0.000	0.000	0.000	0.000	0.000	0.000	0.000
TRINITY_DN148338_c0_g1	0.000	0.000	0.000	0.000	0.000	0.000	0.000	0.000	0.000	0.000
TRINITY_DN148339_c0_g1	0.000	0.000	0.000	0.000	0.000	0.000	0.000	0.000	0.000	0.000
TRINITY_DN148340_c0_g1	0.000	0.000	0.379	0.000	0.000	0.000	0.000	0.000	0.493	0.000
TRINITY_DN148340_c0_g2	0.795	0.000	0.324	0.214	0.000	0.196	0.000	0.000	0.175	0.000
TRINITY_DN148341_c0_g1	0.000	0.000	0.142	0.178	0.091	0.247	0.439	0.000	0.047	0.000
TRINITY_DN148342_c0_g1	0.000	0.000	0.000	0.000	0.000	0.000	0.000	0.000	0.000	0.000
TRINITY_DN148342_c1_g1	0.000	0.000	0.000	0.000	0.000	0.000	0.000	0.000	0.000	0.000
TRINITY_DN148344_c0_g1	0.000	0.000	0.000	0.000	0.000	0.000	0.000	0.000	0.000	0.000
TRINITY_DN148345_c0_g1	0.000	0.000	1.717	0.000	5.835	0.000	0.000	0.000	0.684	0.000
TRINITY_DN148345_c0_g2	0.000	0.000	0.787	0.000	0.872	0.000	0.000	0.000	0.000	0.000
TRINITY_DN148345_c1_g1	0.000	1.089	2.412	1.936	0.676	0.000	0.000	0.000	0.792	0.000
TRINITY_DN148345_c1_g2	0.000	0.000	0.787	0.000	0.000	1.210	0.000	0.000	0.767	0.000
TRINITY_DN148345_c1_g3	0.000	0.000	0.000	0.000	0.000	0.000	4.600	0.000	1.155	0.000
TRINITY_DN148345_c2_g1	0.000	0.000	0.000	0.000	0.000	0.000	0.000	3.433	0.541	0.000
TRINITY_DN148345_c3_g1	0.000	0.000	0.000	0.000	1.088	0.000	0.000	0.000	0.318	0.000
TRINITY_DN148345_c4_g1	0.000	0.000	0.000	0.000	1.874	0.000	0.000	0.000	0.000	0.000
TRINITY_DN148346_c0_g1	0.000	0.000	0.000	0.000	0.000	0.730	0.000	0.000	0.000	0.000
TRINITY_DN148347_c0_g1	0.000	0.000	0.000	0.000	0.000	0.000	0.000	0.000	0.000	0.000
TRINITY_DN148348_c0_g3	0.000	0.000	0.000	0.000	0.000	0.000	0.000	0.000	0.000	0.000
TRINITY_DN148348_c0_g4	0.000	1.060	0.000	1.485	0.385	1.083	0.000	0.000	0.000	0.000
TRINITY_DN148349_c0_g1	0.000	0.000	0.533	0.000	0.000	0.000	0.000	0.000	0.000	0.000
TRINITY_DN14834_c0_g1	0.000	0.000	0.000	0.000	0.000	0.000	0.000	0.000	0.000	0.000
TRINITY_DN148350_c0_g1	0.000	0.000	0.000	0.420	0.526	0.000	0.000	0.000	0.000	0.000
TRINITY_DN148351_c0_g1	0.000	3.893	1.042	1.117	1.168	0.000	0.000	0.000	0.341	5.724
TRINITY_DN148353_c0_g1	0.000	1.976	0.000	0.000	0.238	0.000	0.000	0.000	0.000	2.371
TRINITY_DN148354_c0_g1	0.000	0.000	0.000	1.249	0.000	0.000	0.000	0.000	1.155	0.000
TRINITY_DN148354_c2_g1	16.793	0.000	0.000	0.725	0.000	0.000	0.000	0.000	0.000	0.000
TRINITY_DN148358_c0_g1	0.000	0.000	0.000	0.000	0.000	0.000	0.000	1.870	0.000	0.000
TRINITY_DN148359_c1_g1	0.000	0.000	0.000	0.000	0.595	0.000	0.000	0.000	0.000	0.000
TRINITY_DN14835_c0_g2	12.462	32.288	34.780	20.306	37.953	28.007	29.267	32.482	30.809	25.201
TRINITY_DN148360_c0_g1	0.000	0.000	0.000	0.000	0.000	0.000	0.000	0.000	0.000	0.000
TRINITY_DN148361_c0_g1	8.761	0.000	2.957	0.788	0.000	1.135	0.000	0.000	0.000	0.000
TRINITY_DN148361_c0_g2	0.000	0.000	0.000	0.000	0.000	0.000	0.000	0.000	0.000	0.000
TRINITY_DN148362_c1_g1	0.000	0.000	0.000	0.000	0.677	0.000	0.000	0.000	1.161	0.000
TRINITY_DN148362_c4_g1	0.000	0.000	0.000	0.000	0.000	0.000	0.000	0.000	0.000	0.000
TRINITY_DN148362_c6_g1	0.000	0.000	0.000	0.000	0.000	0.000	0.000	0.000	0.242	0.000
TRINITY_DN148362_c7_g1	0.000	0.183	0.119	0.000	0.000	0.000	0.000	0.000	0.080	0.000
TRINITY_DN148364_c0_g1	0.000	2.758	0.000	0.000	0.000	0.000	0.000	0.000	0.476	0.000
TRINITY_DN148365_c0_g1	0.000	0.000	0.987	0.532	0.272	0.000	0.000	0.000	0.000	0.000
TRINITY_DN148367_c0_g1	0.000	0.000	0.000	0.000	0.815	0.000	0.000	0.000	0.000	0.000
TRINITY_DN148367_c1_g1	0.000	0.000	0.000	0.000	0.000	0.000	0.000	0.000	0.000	0.000
TRINITY_DN148367_c2_g1	0.000	0.000	0.000	0.283	0.000	0.807	0.000	0.000	0.203	0.000
TRINITY_DN148367_c3_g1	0.000	0.000	0.000	0.000	0.852	0.000	0.000	0.000	0.000	0.000
TRINITY_DN148367_c6_g1	0.000	0.000	0.000	1.233	2.576	0.000	0.000	0.000	0.753	0.000
TRINITY_DN148367_c9_g1	0.000	0.000	0.000	0.000	0.000	0.000	0.000	0.000	0.000	0.000
TRINITY_DN148369_c0_g1	0.000	0.000	0.000	0.000	0.000	0.000	0.000	0.000	0.000	0.000
TRINITY_DN148369_c0_g2	0.000	0.000	0.000	0.000	0.609	0.000	2.871	0.000	0.555	0.000
TRINITY_DN14836_c0_g1	0.000	5.387	6.328	5.388	3.898	8.119	5.361	3.284	2.918	0.000
TRINITY_DN14836_c0_g2	3.498	6.230	7.864	6.856	5.337	6.960	6.667	4.323	2.596	0.933
TRINITY_DN148370_c0_g1	0.000	0.000	0.000	0.000	0.919	0.000	0.000	0.000	0.000	0.000
TRINITY_DN148371_c0_g2	0.000	0.000	3.434	0.000	0.000	0.000	0.000	0.000	1.135	0.000
TRINITY_DN148373_c0_g1	0.000	0.000	0.000	0.000	0.000	0.000	0.000	1.170	0.000	0.000
TRINITY_DN148373_c1_g1	0.000	0.000	0.209	0.000	0.000	0.000	0.000	0.436	0.069	1.167
TRINITY_DN148373_c2_g1	0.000	0.000	0.000	0.000	0.000	0.000	0.000	0.000	0.000	0.000
TRINITY_DN148373_c4_g1	0.000	0.000	0.000	0.000	0.000	0.000	0.000	0.000	2.552	0.000
TRINITY_DN148373_c5_g1	0.000	0.000	0.000	0.000	0.000	0.000	0.000	0.000	0.320	0.000
TRINITY_DN148375_c0_g1	0.000	0.000	0.724	1.196	0.441	0.000	0.000	0.000	0.000	0.000
TRINITY_DN148376_c1_g1	0.000	0.000	0.565	0.000	0.000	0.000	0.000	0.000	0.000	0.000
TRINITY_DN148377_c0_g1	0.000	0.000	0.000	0.000	0.000	0.000	0.000	0.000	0.000	0.000
TRINITY_DN148377_c1_g1	0.000	0.000	0.000	0.000	0.000	0.000	0.000	0.000	0.000	0.000
TRINITY_DN148378_c2_g1	0.000	0.000	2.386	0.514	0.000	0.000	0.000	0.000	0.000	0.000
TRINITY_DN148378_c3_g1	0.000	0.000	0.000	0.000	0.000	0.000	0.000	0.000	0.159	0.000
TRINITY_DN148379_c0_g1	0.000	0.000	0.000	0.000	0.000	0.000	0.000	0.000	0.000	0.000
TRINITY_DN14837_c1_g1	0.000	0.000	2.420	0.000	0.000	0.000	0.000	0.000	0.439	0.000
TRINITY_DN148380_c0_g1	0.000	0.000	0.000	0.000	0.000	0.000	0.000	0.000	0.946	0.000
TRINITY_DN148383_c1_g5	0.000	0.000	0.000	0.000	1.556	0.000	0.000	0.000	0.528	0.000
TRINITY_DN148383_c4_g1	0.000	0.000	3.453	0.000	1.295	0.000	0.000	0.000	0.000	0.000
TRINITY_DN148384_c0_g1	0.000	0.000	0.000	0.000	0.000	0.000	0.000	0.000	0.184	0.000
TRINITY_DN148385_c0_g1	0.000	2.459	0.000	0.000	0.739	0.000	0.000	0.000	0.261	0.000
TRINITY_DN148386_c0_g1	0.000	0.000	1.020	0.274	0.000	0.000	0.000	0.000	0.000	0.000
TRINITY_DN148387_c0_g1	0.000	0.000	0.000	0.000	0.000	0.000	0.000	0.000	0.000	0.000
TRINITY_DN148388_c0_g1	0.000	0.000	0.000	0.000	0.000	3.809	0.000	0.000	0.000	0.000
TRINITY_DN148388_c5_g1	0.000	0.000	0.135	0.037	0.153	0.102	0.000	0.145	0.091	0.000
TRINITY_DN148388_c7_g1	0.000	0.000	0.457	0.000	0.510	0.000	0.616	0.000	0.151	2.541
TRINITY_DN148388_c9_g1	0.000	0.000	0.000	0.000	0.000	0.000	0.000	0.000	0.000	0.000
TRINITY_DN14838_c0_g1	0.000	0.576	5.797	1.068	1.941	2.389	1.013	1.179	1.926	1.050
TRINITY_DN148392_c0_g1	0.000	0.000	0.000	0.000	0.000	0.000	0.000	0.000	0.000	0.000
TRINITY_DN148393_c0_g1	0.000	0.777	0.000	0.000	0.000	0.000	0.000	0.000	0.137	0.000
TRINITY_DN148393_c4_g1	0.000	0.000	0.000	0.000	0.000	0.000	0.000	0.000	0.000	0.000
TRINITY_DN148393_c5_g1	0.000	0.000	0.000	0.921	0.000	0.000	0.000	0.000	0.000	0.000
TRINITY_DN148393_c6_g1	0.000	0.634	0.000	0.000	0.000	1.269	0.000	0.000	0.000	0.000
TRINITY_DN148394_c0_g1	0.000	0.000	0.000	0.000	0.000	0.000	0.000	0.000	0.000	0.000
TRINITY_DN148394_c0_g2	0.000	0.000	0.000	0.000	0.000	3.252	0.000	0.000	0.691	0.000
TRINITY_DN148394_c0_g3	0.000	0.000	0.000	0.000	0.000	0.000	0.000	0.000	0.000	0.000
TRINITY_DN148395_c0_g3	0.000	0.000	0.000	0.000	0.000	3.967	0.000	0.000	0.000	0.000
TRINITY_DN148395_c0_g4	0.000	0.000	0.000	0.000	0.000	0.000	7.344	0.000	0.000	0.000
TRINITY_DN148395_c0_g5	0.000	0.000	0.000	0.000	0.600	0.000	0.000	0.000	0.000	0.000
TRINITY_DN148395_c0_g6	0.000	0.000	0.000	0.000	0.000	0.000	0.000	0.000	0.316	0.000
TRINITY_DN148395_c1_g1	0.000	0.000	0.000	0.000	0.000	0.000	0.000	0.000	0.847	7.067
TRINITY_DN148395_c2_g1	0.000	0.000	0.000	0.000	0.000	2.600	0.000	1.141	0.000	0.000
TRINITY_DN148395_c5_g1	0.000	0.000	3.398	0.000	0.000	0.000	0.000	0.000	0.000	0.000
TRINITY_DN148396_c0_g1	0.000	2.778	0.000	0.965	0.000	1.394	2.389	0.000	0.887	4.944
TRINITY_DN148398_c0_g1	0.000	0.000	0.000	0.000	0.000	0.000	0.000	0.000	0.000	0.000
TRINITY_DN148399_c0_g1	0.000	0.000	0.000	0.000	0.000	0.000	0.000	0.000	0.000	0.000
TRINITY_DN148399_c1_g1	0.000	0.000	0.000	0.000	0.000	0.000	0.000	0.000	0.000	0.000
TRINITY_DN14839_c0_g2	0.000	0.000	1.144	0.473	0.478	1.321	0.000	1.937	0.000	0.000
TRINITY_DN14839_c1_g1	0.000	1.914	4.944	2.797	2.851	0.000	0.000	2.564	3.673	13.617
TRINITY_DN1483_c0_g1	1.928	1.969	3.332	0.100	1.281	4.163	3.694	0.759	0.567	0.366
TRINITY_DN1483_c0_g2	1.740	7.470	7.210	4.713	7.749	7.502	6.358	5.671	2.220	4.947
TRINITY_DN1483_c0_g3	0.746	0.336	0.000	0.050	0.000	0.001	2.213	0.187	0.000	0.580
TRINITY_DN1483_c0_g4	0.000	1.499	1.197	2.233	3.392	0.451	3.252	4.300	4.052	5.319
TRINITY_DN1483_c10_g1	0.000	0.000	0.203	0.056	0.057	0.154	0.000	0.000	0.068	0.578
TRINITY_DN1483_c11_g1	0.000	0.000	0.000	0.000	0.000	0.000	0.000	0.000	0.000	0.000
TRINITY_DN1483_c14_g1	0.000	1.272	0.961	0.000	0.265	1.471	2.191	0.000	0.726	6.904
TRINITY_DN1483_c16_g1	0.000	0.000	0.000	0.000	0.688	0.000	0.000	1.013	0.000	0.000
TRINITY_DN1483_c17_g1	0.000	0.000	0.000	0.000	0.000	0.000	0.000	0.000	0.000	0.000
TRINITY_DN1483_c1_g1	3.443	5.823	7.138	8.389	6.685	5.339	5.083	4.134	5.321	2.693
TRINITY_DN1483_c22_g1	0.000	0.000	1.946	3.119	3.263	0.000	5.143	3.975	5.087	0.000
TRINITY_DN1483_c23_g1	0.000	0.000	0.000	2.013	0.000	2.246	0.000	4.620	1.175	0.000
TRINITY_DN1483_c29_g1	0.000	0.000	0.000	0.000	0.000	0.000	0.000	0.000	0.000	0.000
TRINITY_DN1483_c3_g1	1.968	2.946	3.946	3.192	2.815	4.053	2.694	2.755	1.860	0.818
TRINITY_DN1483_c4_g1	7.197	0.932	0.000	0.570	0.000	0.940	2.832	1.233	0.396	0.000
TRINITY_DN1483_c5_g1	0.818	6.478	4.128	4.546	4.151	3.331	3.985	6.175	8.945	6.486
TRINITY_DN1483_c6_g1	1.499	0.000	0.537	0.000	0.000	0.000	0.000	0.000	0.000	0.000
TRINITY_DN1483_c7_g1	3.149	7.996	8.305	6.021	9.061	7.973	12.310	9.375	8.251	6.611
TRINITY_DN1483_c8_g1	0.000	0.000	0.000	0.463	1.142	0.000	0.000	5.316	0.284	0.000
TRINITY_DN1483_c9_g1	4.842	7.998	8.843	5.511	8.543	14.484	10.823	10.602	12.228	6.778
TRINITY_DN148401_c0_g1	0.000	0.000	0.000	0.000	0.441	0.000	0.000	0.000	0.000	0.000
TRINITY_DN148403_c0_g1	0.000	4.530	0.000	0.000	1.932	4.659	0.000	2.868	0.360	0.000
TRINITY_DN148403_c3_g1	0.000	0.000	4.695	0.417	0.000	0.000	0.000	0.000	1.018	0.000
TRINITY_DN148404_c0_g1	0.000	0.000	0.000	0.000	0.000	0.000	0.000	0.000	0.000	0.000
TRINITY_DN148404_c1_g1	0.000	0.000	0.000	0.000	0.294	0.000	0.000	0.000	0.347	0.000
TRINITY_DN148404_c1_g4	0.000	0.000	0.000	0.513	0.536	0.000	7.632	1.962	0.942	0.000
TRINITY_DN148404_c1_g5	0.000	0.000	0.000	0.000	0.000	0.000	0.000	0.000	0.000	0.000
TRINITY_DN148406_c0_g1	0.000	0.000	0.000	0.000	0.264	0.000	0.000	0.000	0.000	0.000
TRINITY_DN148407_c0_g1	0.000	0.000	1.665	0.389	0.663	0.724	0.000	0.000	0.394	0.000
TRINITY_DN148408_c0_g1	0.000	1.532	0.000	0.000	0.000	0.000	0.000	0.000	0.000	0.000
TRINITY_DN148408_c1_g1	0.000	0.000	0.000	0.000	0.000	0.000	0.000	0.000	0.000	0.000
TRINITY_DN148409_c0_g1	1.896	1.982	3.796	2.346	3.495	2.022	1.816	2.221	1.753	1.180
TRINITY_DN148409_c0_g2	0.000	0.000	0.000	0.000	0.000	0.575	0.000	0.000	0.245	0.000
TRINITY_DN148409_c1_g1	0.000	0.000	0.000	0.000	0.000	0.000	0.000	0.000	0.521	0.000
TRINITY_DN148409_c3_g1	0.000	0.000	0.000	0.000	0.000	0.000	0.000	0.000	0.000	0.000
TRINITY_DN148409_c5_g1	0.000	0.000	0.000	0.000	0.000	0.000	0.000	0.000	0.205	0.000
TRINITY_DN148409_c6_g1	0.000	0.000	0.000	0.834	0.000	0.000	0.000	0.000	0.000	0.000
TRINITY_DN14840_c0_g1	20.445	18.747	22.036	18.020	17.114	24.146	16.667	20.864	19.050	10.468
TRINITY_DN14840_c0_g4	0.000	0.000	0.000	0.000	0.000	0.000	0.000	0.000	0.000	0.000
TRINITY_DN14840_c0_g5	2.612	1.008	3.284	1.553	3.664	2.996	1.180	1.367	1.158	0.000
TRINITY_DN14840_c1_g1	0.000	0.000	1.457	0.549	0.868	1.047	1.251	0.000	0.284	0.000
TRINITY_DN14840_c2_g1	0.000	0.000	0.000	0.110	0.000	0.000	0.000	0.000	0.000	0.000
TRINITY_DN14840_c2_g2	0.000	0.000	0.000	0.471	0.000	0.000	0.000	0.000	0.288	0.000
TRINITY_DN14840_c5_g1	0.000	0.000	1.950	0.000	0.000	0.000	0.000	0.000	0.000	0.000
TRINITY_DN14840_c8_g1	0.000	0.000	0.000	0.000	0.126	0.000	0.000	0.000	0.000	0.000
TRINITY_DN148410_c1_g1	0.000	0.000	1.915	0.000	0.716	0.000	0.000	0.000	0.651	0.000
TRINITY_DN148411_c0_g1	0.000	0.000	0.000	0.000	1.693	0.000	0.000	0.000	0.330	0.000
TRINITY_DN148412_c0_g1	0.000	0.000	0.000	0.000	0.000	1.507	0.000	2.001	0.000	0.000
TRINITY_DN148414_c0_g1	0.000	0.000	0.000	0.000	0.701	0.000	0.000	0.000	0.821	0.000
TRINITY_DN148414_c0_g2	0.000	3.972	3.855	0.692	0.000	0.000	0.000	5.325	2.117	7.067
TRINITY_DN148414_c0_g3	0.000	0.000	0.000	0.000	0.000	0.000	0.000	0.000	0.000	0.000
TRINITY_DN148414_c1_g1	0.000	0.000	0.000	0.000	0.000	0.000	0.000	0.000	0.414	0.000
TRINITY_DN148414_c1_g2	0.000	5.009	0.000	0.000	0.000	0.000	0.000	0.000	0.000	0.000
TRINITY_DN148414_c4_g1	0.000	0.000	3.114	0.000	0.000	2.406	0.000	0.000	1.024	0.000
TRINITY_DN148414_c6_g1	0.000	0.000	0.000	0.000	0.000	0.000	0.000	0.000	0.000	0.000
TRINITY_DN148415_c0_g1	0.000	0.000	0.000	0.000	0.000	0.000	0.000	0.000	0.000	0.000
TRINITY_DN148416_c0_g1	0.000	0.000	0.000	0.665	0.000	0.000	0.000	0.000	0.408	0.000
TRINITY_DN148417_c0_g1	0.000	0.765	0.000	0.000	0.000	0.000	0.000	0.000	0.460	0.000
TRINITY_DN148417_c0_g2	0.000	0.000	0.000	0.000	0.000	11.483	0.000	0.000	0.546	0.000
TRINITY_DN148417_c0_g3	0.000	0.000	0.000	0.000	0.000	3.576	2.040	0.000	0.503	0.000
TRINITY_DN148418_c0_g1	0.000	0.000	0.000	0.264	0.000	0.000	0.000	0.000	0.000	0.000
TRINITY_DN148419_c0_g1	0.000	0.000	0.000	0.767	1.616	0.000	0.000	2.960	0.000	0.000
TRINITY_DN14841_c1_g1	0.000	0.000	0.758	0.000	0.000	0.000	0.000	0.000	0.315	0.000
TRINITY_DN14841_c2_g1	0.000	0.000	2.802	0.000	0.000	0.000	0.000	0.000	0.000	0.000
TRINITY_DN14841_c3_g1	0.000	0.000	0.000	0.000	1.839	0.000	0.000	0.000	0.000	0.000
TRINITY_DN148420_c1_g1	0.000	0.000	0.000	0.000	0.735	0.000	0.000	0.000	0.000	0.000
TRINITY_DN148421_c0_g1	0.000	0.000	0.000	0.000	0.000	0.000	0.000	0.000	0.152	0.000
TRINITY_DN148421_c0_g2	0.000	0.000	0.000	0.000	0.000	0.000	0.000	0.000	0.000	0.000
TRINITY_DN148421_c0_g3	0.000	0.000	0.000	0.652	0.000	0.000	0.000	0.000	0.000	0.000
TRINITY_DN148423_c1_g1	0.000	0.000	0.000	0.000	0.000	0.000	0.000	0.000	0.000	0.000
TRINITY_DN148424_c0_g1	0.000	0.000	3.752	0.000	0.000	0.000	0.000	0.000	0.000	0.000
TRINITY_DN148426_c1_g1	0.000	0.796	2.615	0.843	0.287	0.000	0.000	0.000	0.000	0.000
TRINITY_DN148426_c2_g1	0.000	0.981	0.000	0.000	0.000	1.982	0.000	0.000	0.209	0.000
TRINITY_DN148426_c3_g1	21.414	0.000	0.000	0.000	0.955	0.000	0.000	0.000	0.557	0.000
TRINITY_DN148427_c0_g1	0.000	0.000	0.000	0.000	0.000	0.000	0.000	0.000	0.000	0.000
TRINITY_DN148427_c0_g2	0.000	0.329	0.000	0.000	0.120	0.000	0.000	0.000	0.071	0.000
TRINITY_DN148428_c0_g1	0.000	0.214	0.833	0.533	0.547	1.054	0.000	0.294	0.371	0.000
TRINITY_DN14842_c0_g1	0.000	1.317	0.000	0.000	0.639	0.000	0.000	0.000	0.182	0.000
TRINITY_DN14842_c0_g2	0.000	0.000	0.000	0.000	0.000	0.000	0.000	0.000	0.408	0.000
TRINITY_DN14842_c1_g1	0.000	1.579	0.000	0.241	0.492	4.540	0.000	0.000	0.168	0.000
TRINITY_DN14842_c1_g2	0.000	0.000	0.000	0.457	0.000	0.000	0.000	0.000	0.280	0.000
TRINITY_DN148431_c0_g1	0.000	0.000	0.000	0.282	0.000	0.000	0.000	0.000	0.000	0.000
TRINITY_DN148431_c0_g2	0.000	1.417	0.000	0.335	0.000	0.000	0.000	0.000	0.000	1.702
TRINITY_DN148432_c0_g1	0.000	1.638	0.000	0.000	1.857	0.000	0.000	1.086	1.624	0.000
TRINITY_DN148432_c1_g1	0.000	0.000	6.620	0.000	0.000	0.000	0.000	0.000	0.000	0.000
TRINITY_DN148432_c1_g4	0.000	0.000	2.178	0.000	0.000	0.000	0.000	0.000	0.000	0.000
TRINITY_DN148432_c2_g1	0.000	0.000	0.000	0.000	0.000	0.000	0.000	0.000	0.512	0.000
TRINITY_DN148432_c3_g1	0.000	0.000	1.151	0.000	1.295	0.000	0.000	0.000	0.379	0.000
TRINITY_DN148433_c0_g1	0.000	0.000	0.000	0.774	0.000	0.000	0.000	0.000	0.000	0.000
TRINITY_DN148434_c0_g1	0.000	0.000	0.000	0.000	0.000	3.300	0.000	0.000	0.000	0.000
TRINITY_DN148434_c1_g1	0.000	0.000	2.577	0.457	0.478	2.641	0.000	0.000	0.841	4.708
TRINITY_DN148435_c0_g1	0.000	0.000	0.000	0.895	1.889	0.000	0.000	0.000	0.000	0.000
TRINITY_DN148435_c0_g2	0.000	0.000	0.000	2.145	0.000	0.000	2.652	0.000	0.000	0.000
TRINITY_DN148435_c0_g3	0.000	0.000	0.000	0.895	1.889	5.175	13.157	0.000	0.000	0.000
TRINITY_DN148435_c0_g4	0.000	0.000	0.000	0.000	0.000	0.000	0.000	0.000	0.000	0.000
TRINITY_DN148435_c2_g1	0.000	0.000	0.000	0.000	0.000	0.000	0.000	0.000	0.343	0.000
TRINITY_DN148435_c3_g1	0.000	0.000	0.000	0.000	0.849	0.000	0.000	0.000	0.000	0.000
TRINITY_DN148435_c4_g1	0.000	0.000	0.000	0.000	0.000	0.000	0.000	0.000	0.000	0.000
TRINITY_DN148435_c7_g1	0.000	0.000	0.000	0.000	0.765	1.062	0.000	0.000	0.000	0.000
TRINITY_DN148436_c0_g1	0.000	0.000	0.000	0.879	0.000	0.000	0.000	0.000	0.541	0.000
TRINITY_DN148439_c0_g1	0.000	0.000	0.000	0.000	0.000	0.000	0.000	0.000	0.000	0.000
TRINITY_DN148439_c1_g1	0.000	0.000	0.000	0.754	0.000	6.504	0.000	0.000	0.000	0.000
TRINITY_DN14843_c0_g1	0.000	0.000	0.000	0.000	0.340	0.000	1.632	3.727	2.143	0.000
TRINITY_DN14843_c1_g1	0.000	0.663	0.698	0.438	0.912	0.000	1.502	0.000	0.487	1.921
TRINITY_DN14843_c3_g1	0.000	0.000	1.062	0.000	0.000	0.000	0.000	0.000	0.000	0.000
TRINITY_DN148440_c0_g1	0.000	0.000	0.000	0.000	0.000	0.000	0.000	0.000	0.433	0.000
TRINITY_DN148442_c0_g1	0.000	0.000	1.050	0.287	0.196	0.000	0.000	0.368	0.199	0.000
TRINITY_DN148443_c0_g1	0.000	0.000	0.879	0.717	0.495	0.000	0.000	0.000	0.345	0.000
TRINITY_DN148444_c0_g1	0.000	0.000	2.302	0.171	0.000	0.000	3.453	0.000	0.379	7.192
TRINITY_DN148444_c1_g2	0.000	0.000	0.000	0.516	0.540	0.000	0.000	0.000	0.316	0.000
TRINITY_DN148444_c2_g1	0.000	0.000	0.000	0.000	0.000	0.000	0.000	0.000	0.506	4.260
TRINITY_DN148445_c0_g1	0.000	0.000	0.000	0.000	0.000	0.000	0.000	0.000	0.263	0.000
TRINITY_DN148445_c0_g2	0.000	0.000	0.000	0.302	0.552	0.000	0.000	0.000	0.182	0.000
TRINITY_DN148445_c1_g1	0.000	0.000	1.307	0.000	0.000	0.000	0.000	0.000	0.634	0.000
TRINITY_DN148445_c1_g4	0.000	0.000	0.000	0.000	0.000	0.000	0.000	0.000	1.461	0.000
TRINITY_DN148445_c1_g6	0.000	0.000	0.000	0.000	0.000	0.000	0.000	0.000	0.000	0.000
TRINITY_DN148446_c0_g1	0.000	0.000	0.000	0.000	0.000	0.000	0.000	0.000	0.000	0.000
TRINITY_DN148446_c1_g1	0.000	0.000	0.000	0.000	0.000	0.000	0.000	0.000	0.000	0.000
TRINITY_DN148447_c0_g1	0.000	0.000	0.000	0.000	0.000	0.000	0.000	2.251	0.624	0.000
TRINITY_DN148447_c0_g4	0.000	0.000	0.000	0.000	0.000	0.000	0.000	0.000	0.000	0.000
TRINITY_DN14844_c0_g1	0.000	0.000	0.000	1.137	0.462	0.596	1.058	0.410	0.390	0.000
TRINITY_DN14844_c0_g2	0.000	0.000	0.000	1.236	0.000	0.000	0.000	0.000	1.353	0.000
TRINITY_DN148450_c0_g1	0.000	0.000	0.000	0.000	0.000	0.000	0.000	0.000	0.000	0.000
TRINITY_DN148450_c1_g1	0.000	0.000	0.691	0.188	0.575	0.000	0.000	0.000	0.000	0.000
TRINITY_DN148450_c2_g1	0.000	0.000	0.000	0.000	0.000	0.000	0.000	0.000	0.256	0.000
TRINITY_DN148450_c3_g1	0.000	0.000	0.000	0.000	0.000	0.000	0.000	0.000	0.000	0.000
TRINITY_DN148450_c4_g1	0.000	1.054	0.000	0.369	0.383	0.000	0.000	0.000	0.224	0.000
TRINITY_DN148450_c5_g1	0.000	0.000	0.000	0.000	0.000	0.000	0.000	0.000	0.000	0.000
TRINITY_DN148451_c0_g1	0.000	0.000	0.000	0.000	0.000	0.000	0.000	0.000	0.000	0.000
TRINITY_DN148451_c0_g2	0.000	1.665	1.095	0.000	1.803	0.837	1.450	1.104	0.354	0.000
TRINITY_DN148451_c0_g4	0.000	0.000	0.000	0.000	0.000	0.000	0.000	0.000	0.444	0.000
TRINITY_DN148451_c0_g5	0.000	0.000	0.000	0.000	0.000	0.000	0.000	0.000	0.000	0.000
TRINITY_DN148451_c1_g2	0.000	0.000	0.000	0.311	0.000	0.889	0.000	0.000	0.188	3.182
TRINITY_DN148451_c3_g1	0.000	0.000	0.000	0.000	0.000	0.000	0.000	0.000	0.000	0.000
TRINITY_DN148451_c4_g1	0.000	0.000	0.000	0.000	0.000	0.000	0.000	0.000	0.000	0.000
TRINITY_DN148454_c0_g1	0.000	0.000	0.000	0.000	0.000	3.884	0.000	0.000	0.000	0.000
TRINITY_DN148454_c2_g1	0.000	0.000	0.000	2.570	0.000	0.000	0.000	0.000	0.526	0.000
TRINITY_DN148455_c1_g1	0.000	0.000	0.000	0.000	0.000	0.000	0.000	2.526	0.804	0.000
TRINITY_DN148456_c1_g1	0.000	0.000	0.000	0.000	0.000	0.000	0.000	0.000	0.000	0.000
TRINITY_DN148457_c0_g1	0.000	13.074	20.716	0.504	0.614	0.000	0.000	0.000	1.547	0.000
TRINITY_DN148457_c1_g1	0.000	0.000	0.000	0.391	0.089	0.000	0.000	0.000	0.053	0.000
TRINITY_DN148457_c2_g1	0.000	2.349	0.000	0.000	0.000	0.000	0.000	1.038	0.999	2.825
TRINITY_DN148457_c4_g1	0.000	0.000	0.000	0.000	0.000	0.000	0.000	0.000	0.000	0.000
TRINITY_DN148457_c8_g1	0.000	0.000	1.143	1.236	0.842	1.163	0.000	1.548	0.496	0.000
TRINITY_DN148457_c9_g1	0.000	1.616	0.000	0.000	0.000	1.615	0.000	0.000	0.000	0.000
TRINITY_DN148458_c0_g2	0.000	0.000	0.510	0.392	0.075	0.464	0.477	0.000	0.343	0.000
TRINITY_DN14845_c0_g1	0.000	3.691	2.955	3.631	2.297	6.335	1.075	3.122	4.134	4.426
TRINITY_DN14845_c1_g1	0.000	12.099	11.953	11.117	8.254	10.734	5.370	13.676	17.020	10.144
TRINITY_DN148460_c0_g1	0.000	0.372	0.393	0.000	0.000	0.000	0.000	0.000	0.237	0.000
TRINITY_DN148460_c0_g2	0.000	0.000	1.733	0.000	0.980	1.532	0.677	0.000	0.000	0.000
TRINITY_DN148460_c0_g3	0.000	0.000	0.000	0.000	0.000	0.000	0.000	0.000	0.000	0.000
TRINITY_DN148462_c0_g1	0.000	0.000	0.000	0.000	0.000	0.000	0.000	0.000	0.000	0.000
TRINITY_DN148462_c0_g2	0.000	0.000	0.000	0.000	0.000	0.000	0.000	0.000	0.000	0.000
TRINITY_DN148462_c1_g1	0.000	0.000	1.789	0.000	0.000	0.000	0.000	0.000	1.530	0.000
TRINITY_DN148464_c0_g1	0.000	0.000	0.000	0.000	0.000	0.000	0.000	0.000	0.000	0.000
TRINITY_DN148465_c0_g1	0.000	0.000	0.000	0.000	0.000	0.000	0.000	0.000	0.000	0.000
TRINITY_DN148466_c1_g1	0.000	0.146	0.000	0.000	0.000	0.000	0.000	0.000	0.000	0.000
TRINITY_DN148467_c0_g2	0.000	0.000	0.510	0.392	0.806	0.464	0.277	0.000	0.205	0.000
TRINITY_DN148467_c2_g1	0.000	0.000	0.000	1.472	0.000	0.000	0.000	0.000	0.000	0.000
TRINITY_DN148467_c3_g1	0.000	0.000	0.000	0.000	0.127	0.000	0.000	0.374	0.062	0.000
TRINITY_DN148467_c4_g1	0.000	0.000	0.000	0.000	0.000	0.000	0.000	0.000	0.780	0.000
TRINITY_DN148467_c5_g1	0.000	0.000	0.000	0.000	0.000	0.000	0.000	0.000	0.218	0.000
TRINITY_DN148468_c0_g1	0.000	0.000	0.000	0.000	0.000	0.000	0.000	0.000	0.379	0.000
TRINITY_DN148469_c0_g1	0.000	0.000	0.824	0.000	0.000	0.000	0.000	0.000	0.068	0.000
TRINITY_DN148469_c0_g2	0.000	0.000	0.187	0.366	0.000	0.000	0.000	0.000	0.103	0.000
TRINITY_DN148469_c0_g3	0.000	0.000	1.465	0.000	0.000	0.000	0.000	0.000	0.000	0.000
TRINITY_DN148469_c0_g4	0.000	0.000	0.000	0.000	0.000	0.000	0.000	0.000	0.000	0.000
TRINITY_DN148469_c1_g1	0.000	0.931	0.000	15.489	0.000	0.000	0.000	0.000	0.244	0.000
TRINITY_DN148469_c1_g2	0.000	0.000	0.000	0.000	0.000	1.957	0.000	0.000	0.000	0.000
TRINITY_DN14846_c0_g2	0.000	5.494	0.000	0.659	0.000	3.667	0.000	2.452	0.390	0.000
TRINITY_DN14846_c0_g3	0.000	0.000	0.000	0.000	0.000	0.000	0.000	0.000	0.000	0.000
TRINITY_DN14846_c0_g4	0.000	0.000	0.000	3.330	0.601	0.000	2.743	0.000	0.000	0.000
TRINITY_DN14846_c3_g1	0.000	1.000	0.000	0.000	0.000	0.000	0.000	0.000	0.000	0.000
TRINITY_DN148470_c0_g1	0.000	0.000	0.000	0.000	0.000	0.000	0.000	0.000	0.000	0.000
TRINITY_DN148471_c0_g1	0.000	0.000	1.135	0.000	0.000	0.000	0.000	0.000	0.000	0.000
TRINITY_DN148472_c0_g1	0.000	6.849	0.000	0.000	0.832	1.152	0.000	0.000	0.000	0.000
TRINITY_DN148473_c0_g1	0.000	2.824	0.927	0.000	0.289	0.000	0.000	0.935	0.000	2.540
TRINITY_DN148473_c0_g2	0.000	2.379	0.000	0.280	0.000	0.000	0.000	0.000	0.000	0.000
TRINITY_DN148474_c0_g1	0.000	0.000	0.000	0.000	0.779	0.000	0.000	0.000	0.000	0.000
TRINITY_DN148475_c0_g1	0.000	0.000	0.000	0.000	0.354	0.000	0.000	0.000	0.623	0.000
TRINITY_DN148477_c0_g1	0.000	0.000	0.000	0.000	0.000	0.000	0.000	0.000	0.000	0.000
TRINITY_DN148478_c0_g1	0.000	0.000	0.000	0.000	0.000	0.000	0.000	0.000	0.000	0.000
TRINITY_DN148479_c0_g1	1.544	2.068	4.433	1.916	1.362	1.428	1.456	0.570	1.662	0.760
TRINITY_DN148479_c0_g2	0.000	0.000	0.000	0.000	0.000	0.000	0.000	0.000	0.000	0.000
TRINITY_DN14847_c0_g1	0.000	0.000	2.119	0.000	0.000	0.000	0.000	0.000	0.000	0.000
TRINITY_DN14847_c0_g3	3.598	10.320	7.891	7.830	7.264	9.870	9.422	8.949	9.314	7.643
TRINITY_DN14847_c0_g4	0.000	1.294	2.583	1.883	1.266	1.800	1.329	0.903	0.518	0.000
TRINITY_DN14847_c1_g1	0.000	7.592	0.826	0.881	0.000	0.000	0.000	1.676	0.000	0.000
TRINITY_DN14847_c1_g2	0.000	0.000	0.770	1.234	0.431	1.184	2.029	10.905	1.502	0.000
TRINITY_DN14847_c1_g4	0.000	0.000	0.000	0.000	0.000	0.000	0.000	0.000	0.000	0.000
TRINITY_DN14847_c3_g1	0.000	0.000	0.000	0.000	0.000	0.000	0.000	3.041	0.481	0.000
TRINITY_DN14847_c4_g1	0.000	0.000	0.000	0.000	0.000	0.000	0.000	0.000	0.314	0.000
TRINITY_DN148480_c0_g1	0.000	3.916	0.000	0.000	2.138	0.000	0.000	0.000	0.000	0.000
TRINITY_DN148481_c0_g1	4.886	1.910	3.751	3.753	4.812	5.326	0.000	1.407	2.454	2.907
TRINITY_DN148481_c0_g2	12.516	0.000	1.335	1.906	2.525	4.755	2.728	0.704	4.122	7.882
TRINITY_DN148481_c1_g1	0.000	0.000	0.000	0.000	0.000	0.000	0.000	0.000	0.071	0.000
TRINITY_DN148481_c4_g1	0.000	0.000	0.000	1.809	0.000	1.306	0.000	0.000	0.000	0.000
TRINITY_DN148481_c6_g1	0.000	0.000	0.000	0.000	0.000	0.000	0.000	0.000	0.000	0.000
TRINITY_DN148481_c7_g1	0.000	0.000	0.000	0.000	0.000	0.000	0.000	3.468	0.000	0.000
TRINITY_DN148482_c0_g1	0.000	0.223	0.724	0.079	0.788	0.000	0.510	0.000	0.193	8.171
TRINITY_DN148482_c0_g2	0.000	0.140	0.362	0.249	0.136	0.137	0.345	0.000	0.000	0.000
TRINITY_DN148483_c0_g1	0.000	0.000	0.000	0.620	0.000	0.000	3.041	0.000	0.000	0.000
TRINITY_DN148483_c0_g2	0.000	1.002	0.489	0.000	0.144	0.000	0.000	0.000	0.163	0.000
TRINITY_DN148483_c1_g1	1.678	0.261	1.406	1.330	1.427	0.766	0.921	0.739	0.482	0.979
TRINITY_DN148483_c1_g2	0.000	0.410	0.000	0.198	0.000	0.457	0.768	0.601	0.516	1.157
TRINITY_DN148483_c2_g1	0.000	0.000	0.000	0.619	0.639	0.000	3.002	0.000	0.387	0.000
TRINITY_DN148483_c3_g1	0.000	0.000	0.000	0.300	0.000	0.000	0.000	0.000	0.000	0.000
TRINITY_DN148483_c4_g1	0.000	0.688	0.000	0.123	0.042	0.000	0.000	0.160	0.181	0.000
TRINITY_DN148483_c4_g3	0.000	0.000	0.000	0.000	0.000	0.000	0.000	0.000	0.231	0.000
TRINITY_DN148483_c4_g4	0.000	0.000	1.175	0.000	0.000	0.000	0.000	0.000	0.387	0.000
TRINITY_DN148483_c5_g2	0.000	0.000	0.000	0.886	0.000	0.000	0.000	0.000	0.000	0.000
TRINITY_DN148483_c6_g1	0.000	0.000	0.000	0.000	0.000	0.000	0.000	0.000	0.000	0.000
TRINITY_DN148483_c7_g1	0.000	0.000	0.000	0.000	0.000	0.000	0.000	0.000	0.000	0.000
TRINITY_DN148485_c0_g1	0.000	0.000	2.060	0.000	0.000	0.000	0.000	0.000	0.319	0.000
TRINITY_DN148485_c2_g1	0.000	0.000	0.000	0.000	0.000	0.000	0.000	0.000	0.000	0.000
TRINITY_DN148485_c4_g1	0.000	0.000	0.000	0.000	0.000	0.000	0.000	0.000	0.000	0.000
TRINITY_DN148485_c5_g1	0.000	0.000	0.000	0.000	0.369	0.000	0.000	0.000	0.217	0.000
TRINITY_DN148486_c0_g1	0.000	0.000	0.000	1.863	0.000	0.000	0.000	1.783	0.000	0.000
TRINITY_DN148488_c0_g1	0.000	0.000	0.000	0.000	0.000	0.000	0.000	2.218	0.000	0.000
TRINITY_DN148488_c1_g1	0.000	0.000	0.000	0.000	0.000	0.000	0.000	0.000	0.000	0.000
TRINITY_DN148489_c0_g1	0.000	0.000	0.000	1.822	0.635	0.000	0.000	0.000	0.741	0.000
TRINITY_DN14848_c8_g1	0.000	0.000	0.000	0.000	0.000	0.000	0.000	0.000	0.000	0.000
TRINITY_DN14848_c9_g1	3.964	0.000	0.337	0.000	0.749	0.198	0.275	0.688	0.000	0.000
TRINITY_DN148490_c0_g1	0.000	0.000	1.166	0.175	0.239	0.322	0.575	0.000	0.178	0.000
TRINITY_DN148491_c0_g1	0.000	0.000	0.981	0.376	0.000	0.000	0.000	0.000	0.000	0.000
TRINITY_DN148491_c0_g5	0.000	0.000	0.000	0.000	0.000	0.000	0.000	0.000	0.000	0.000
TRINITY_DN148494_c0_g1	0.000	0.000	1.259	0.000	3.122	0.000	0.000	0.000	0.643	0.000
TRINITY_DN148495_c1_g1	0.000	0.000	0.000	0.513	0.000	0.000	0.000	0.000	0.000	0.000
TRINITY_DN148496_c1_g1	0.000	0.000	0.000	0.828	1.744	0.000	0.000	0.000	0.000	0.000
TRINITY_DN148499_c0_g1	0.000	0.396	0.000	0.000	0.144	0.000	0.000	0.534	0.340	0.000
TRINITY_DN14849_c0_g1	0.000	0.000	0.000	1.201	1.136	0.938	0.914	1.817	0.446	0.000
TRINITY_DN14849_c0_g2	0.000	0.000	0.000	0.864	0.000	0.000	0.000	0.000	0.467	4.308
TRINITY_DN14849_c1_g1	0.000	0.000	0.000	0.000	0.000	0.000	0.000	0.000	0.000	0.000
TRINITY_DN1484_c0_g1	0.000	1.613	3.661	1.707	4.183	3.600	2.035	5.053	2.810	8.397
TRINITY_DN1484_c0_g2	0.000	0.000	0.230	0.084	0.561	0.241	0.537	0.000	0.094	0.000
TRINITY_DN1484_c1_g2	0.000	0.000	0.000	0.914	2.894	0.000	0.000	0.000	0.000	0.000
TRINITY_DN1484_c2_g1	0.000	0.000	0.000	0.000	0.000	0.000	0.000	0.366	0.000	0.000
TRINITY_DN1484_c3_g1	0.000	0.000	0.000	0.000	0.000	0.000	0.000	0.000	0.000	0.000
TRINITY_DN1484_c4_g1	0.000	0.000	0.000	0.000	0.000	1.571	0.000	2.097	0.000	0.000
TRINITY_DN148500_c0_g3	0.000	0.000	0.000	2.366	0.000	0.000	2.832	6.549	0.000	0.000
TRINITY_DN148500_c2_g1	10.099	3.885	2.531	0.900	1.146	0.000	2.228	0.000	1.377	0.000
TRINITY_DN148500_c3_g1	0.000	0.304	0.000	0.108	0.221	0.000	0.000	0.413	0.131	0.000
TRINITY_DN148500_c6_g1	0.000	0.000	0.000	0.000	0.000	0.000	0.000	0.000	0.000	0.000
TRINITY_DN148500_c7_g1	0.000	0.000	0.000	0.000	0.000	0.000	0.000	0.000	0.000	0.000
TRINITY_DN148500_c8_g1	0.000	0.000	1.557	0.000	0.000	0.000	0.000	0.000	1.024	0.000
TRINITY_DN148501_c0_g1	0.000	0.000	0.000	0.000	0.000	0.000	0.000	0.000	0.946	0.000
TRINITY_DN148502_c0_g1	0.000	0.000	0.000	0.000	0.000	0.000	0.000	0.000	0.433	0.000
TRINITY_DN148503_c0_g1	0.000	0.000	0.000	0.000	0.000	0.000	0.000	0.000	0.000	0.000
TRINITY_DN148504_c0_g1	0.000	0.000	0.000	0.000	1.335	0.000	0.000	0.000	0.000	0.000
TRINITY_DN148505_c0_g1	0.000	0.000	0.000	0.000	0.000	0.000	0.000	0.000	0.000	0.000
TRINITY_DN148505_c0_g2	0.000	0.000	0.000	0.000	0.000	0.000	0.000	0.000	0.000	0.000
TRINITY_DN148505_c1_g1	0.000	0.000	0.000	0.000	0.000	0.000	0.000	0.000	0.000	0.000
TRINITY_DN148506_c0_g1	0.000	0.000	0.000	0.000	0.000	0.000	0.000	0.000	0.572	0.000
TRINITY_DN148507_c0_g1	0.000	1.065	0.820	0.642	0.092	0.996	0.000	0.000	0.273	0.000
TRINITY_DN148507_c0_g3	0.000	0.000	0.000	0.000	0.000	0.000	0.000	0.000	0.538	0.000
TRINITY_DN148508_c0_g1	0.000	0.000	0.000	0.000	0.424	0.000	1.391	0.000	0.472	0.000
TRINITY_DN148509_c0_g1	14.286	0.000	0.000	0.943	0.000	1.360	4.510	0.000	0.000	0.000
TRINITY_DN14850_c0_g1	0.000	0.000	0.000	0.000	0.000	0.000	2.908	0.000	0.360	0.000
TRINITY_DN14850_c0_g2	0.000	0.499	0.122	0.240	0.069	0.106	0.183	0.000	0.088	0.000
TRINITY_DN14850_c0_g3	0.000	0.000	0.000	0.000	0.000	0.000	1.522	0.000	0.000	0.000
TRINITY_DN14850_c1_g1	0.000	0.000	0.000	0.000	0.000	0.000	0.000	0.000	0.000	0.000
TRINITY_DN148510_c0_g1	0.000	5.168	1.683	0.905	0.000	0.000	0.000	0.000	0.000	0.000
TRINITY_DN148510_c1_g1	0.000	0.000	0.000	0.000	0.000	0.000	0.000	0.000	0.000	0.000
TRINITY_DN148512_c0_g1	0.000	0.000	0.000	0.000	0.065	0.000	0.000	0.000	0.040	0.368
TRINITY_DN148512_c0_g2	0.000	0.000	0.000	0.000	0.000	0.000	0.000	0.000	0.000	0.000
TRINITY_DN148512_c0_g3	0.000	0.652	2.392	0.000	0.309	0.000	0.000	0.000	0.381	2.061
TRINITY_DN148512_c0_g4	0.000	0.546	1.478	0.000	1.288	0.000	0.000	0.000	0.158	0.000
TRINITY_DN148512_c0_g5	0.000	1.463	1.371	0.000	0.000	0.000	0.000	0.000	1.248	0.000
TRINITY_DN148512_c1_g1	3.282	2.099	0.000	0.000	0.770	0.000	0.000	1.142	0.478	0.000
TRINITY_DN148512_c3_g1	0.000	0.000	0.000	0.000	0.000	0.000	0.000	0.000	0.000	0.000
TRINITY_DN148512_c4_g1	0.000	4.866	0.000	0.000	0.000	0.000	0.000	0.000	0.000	0.000
TRINITY_DN148513_c0_g1	0.000	1.786	0.000	0.770	1.465	3.230	0.000	2.156	1.203	0.000
TRINITY_DN148513_c1_g1	1.798	0.458	0.000	0.000	0.201	0.226	0.000	0.000	0.080	0.000
TRINITY_DN148513_c2_g2	0.000	0.000	0.000	0.774	0.000	0.000	3.782	2.988	0.605	0.000
TRINITY_DN148513_c3_g1	0.000	0.000	0.000	0.895	0.000	0.000	0.000	0.000	0.000	0.000
TRINITY_DN148513_c4_g1	0.000	0.738	0.000	0.000	0.000	0.000	0.000	0.000	0.000	0.000
TRINITY_DN148515_c0_g1	0.000	2.654	0.000	0.000	0.000	0.000	0.000	0.000	0.000	0.000
TRINITY_DN148515_c1_g1	0.000	0.000	0.000	0.000	0.000	2.705	0.000	0.000	0.000	0.000
TRINITY_DN148515_c5_g1	0.000	0.000	0.000	0.000	1.345	0.000	0.000	0.000	0.000	0.000
TRINITY_DN148516_c0_g1	0.000	0.000	0.512	1.377	0.282	0.000	1.358	0.000	0.000	0.000
TRINITY_DN148517_c0_g1	0.000	0.000	0.000	0.000	0.719	0.000	0.000	0.000	0.000	0.000
TRINITY_DN148518_c0_g1	0.000	0.000	0.000	0.000	0.000	0.000	0.000	0.000	0.000	0.000
TRINITY_DN14851_c0_g1	1.947	7.200	5.651	4.592	6.424	5.888	5.677	8.172	5.343	7.265
TRINITY_DN14851_c1_g1	0.000	0.000	0.000	0.000	0.000	0.000	0.000	0.000	0.000	0.000
TRINITY_DN148520_c0_g1	0.000	0.000	0.519	0.284	0.000	0.000	0.000	0.000	0.230	0.000
TRINITY_DN148521_c0_g1	0.000	0.000	0.000	0.000	0.000	2.356	0.000	0.000	0.000	0.000
TRINITY_DN148521_c2_g1	0.000	0.000	0.000	0.000	0.000	0.000	0.644	0.000	0.150	0.000
TRINITY_DN148521_c4_g1	0.000	0.000	0.000	0.000	0.000	0.000	0.000	0.000	0.000	0.000
TRINITY_DN148521_c6_g1	0.000	0.000	0.000	0.000	0.000	2.664	0.000	0.000	1.702	0.000
TRINITY_DN148521_c8_g1	0.000	0.000	0.000	0.000	0.000	0.000	0.000	0.000	0.000	0.000
TRINITY_DN148524_c0_g1	0.000	0.000	0.000	0.000	0.000	0.000	0.000	0.000	0.000	0.000
TRINITY_DN148527_c0_g1	0.000	0.000	0.000	0.000	0.000	0.000	0.000	0.000	0.000	0.000
TRINITY_DN148527_c0_g2	0.000	0.000	0.000	0.000	0.000	0.000	0.000	0.000	0.000	0.000
TRINITY_DN148528_c1_g1	0.000	0.000	0.249	0.000	0.139	0.000	0.000	0.000	0.246	0.000
TRINITY_DN14852_c0_g1	0.000	2.115	0.000	0.000	0.000	4.849	0.000	0.000	0.814	0.000
TRINITY_DN14852_c14_g1	0.000	0.000	0.221	0.000	0.123	0.000	0.000	0.459	0.365	0.000
TRINITY_DN14852_c15_g1	0.000	0.000	0.000	0.000	0.000	0.000	0.000	0.000	0.000	0.000
TRINITY_DN14852_c1_g1	0.000	9.563	0.000	0.000	0.000	0.000	0.000	0.000	0.248	0.000
TRINITY_DN14852_c2_g1	0.000	0.000	0.000	0.000	0.000	0.000	0.000	0.000	0.000	0.000
TRINITY_DN14852_c3_g1	0.000	0.240	0.000	0.171	0.714	0.474	0.000	1.706	0.416	0.000
TRINITY_DN14852_c3_g3	0.000	0.488	0.000	0.000	0.000	0.973	0.000	0.000	0.209	0.000
TRINITY_DN14852_c4_g1	0.000	0.000	1.128	0.000	0.000	0.000	2.986	0.000	0.000	0.000
TRINITY_DN148530_c0_g1	0.000	0.000	0.000	0.000	0.000	0.000	0.000	0.000	0.000	0.000
TRINITY_DN148534_c0_g1	0.000	0.000	0.000	0.000	0.000	0.000	0.000	0.000	0.000	0.000
TRINITY_DN148535_c0_g1	0.000	0.000	2.166	0.000	0.000	0.000	0.000	0.000	0.000	0.000
TRINITY_DN148535_c1_g1	0.000	0.000	0.000	0.000	0.000	1.712	0.000	0.000	0.000	0.000
TRINITY_DN148536_c0_g1	0.000	0.000	0.000	0.000	0.000	0.000	0.000	0.000	0.000	0.000
TRINITY_DN148538_c0_g3	0.000	0.000	0.000	0.000	0.000	0.000	0.000	0.000	0.572	0.000
TRINITY_DN148538_c1_g1	0.000	0.000	1.243	0.000	1.709	2.863	0.000	0.000	0.201	0.000
TRINITY_DN148538_c2_g1	0.000	5.210	0.000	0.000	0.635	0.000	0.000	0.000	0.741	0.000
TRINITY_DN148538_c3_g1	0.000	0.521	0.341	0.555	0.000	0.000	0.000	0.000	0.174	0.000
TRINITY_DN148538_c7_g1	0.000	0.000	0.000	0.000	0.000	0.000	0.000	0.000	0.536	0.000
TRINITY_DN148539_c0_g1	0.000	0.000	2.696	0.725	0.000	0.000	0.000	0.000	0.000	7.406
TRINITY_DN14853_c0_g1	0.000	2.328	0.673	0.938	0.189	0.767	0.000	0.422	0.934	0.000
TRINITY_DN14853_c0_g2	0.000	0.000	0.000	0.000	0.000	0.000	0.000	2.124	0.339	0.000
TRINITY_DN14853_c0_g3	0.000	0.000	0.000	0.813	0.859	0.000	0.000	0.000	0.000	0.000
TRINITY_DN14853_c1_g1	0.000	0.000	0.000	0.000	1.222	0.000	0.000	0.000	0.000	0.000
TRINITY_DN14853_c2_g1	12.204	0.793	1.042	0.668	1.716	0.000	1.380	0.673	3.322	0.000
TRINITY_DN14853_c2_g2	0.000	1.460	0.000	0.000	0.000	0.000	0.000	1.939	0.000	0.000
TRINITY_DN148541_c0_g1	0.000	1.701	1.254	0.000	0.352	0.000	0.000	1.309	1.264	0.000
TRINITY_DN148541_c0_g2	0.000	0.000	0.000	0.000	0.000	0.000	0.000	0.000	0.000	0.000
TRINITY_DN148541_c0_g3	0.000	0.000	0.000	0.836	1.759	0.000	0.000	0.000	1.536	0.000
TRINITY_DN148543_c0_g1	0.000	0.000	0.000	0.000	0.335	0.000	0.000	0.000	0.099	0.000
TRINITY_DN148543_c1_g1	0.000	0.000	0.000	0.000	0.000	0.000	0.000	0.000	0.000	0.000
TRINITY_DN148543_c3_g1	0.000	0.000	0.000	0.000	0.480	0.000	0.000	0.000	0.000	0.000
TRINITY_DN148544_c1_g1	0.000	0.000	1.572	0.000	0.000	0.000	0.000	0.000	0.000	0.000
TRINITY_DN148545_c0_g1	0.000	0.124	0.491	0.255	0.392	0.562	3.601	0.240	0.423	0.000
TRINITY_DN148547_c0_g1	0.000	0.000	0.000	0.000	0.000	0.000	0.000	0.000	0.000	0.000
TRINITY_DN148547_c1_g1	0.000	0.000	0.000	0.000	0.000	0.000	0.000	0.000	0.000	0.000
TRINITY_DN148547_c3_g1	0.000	0.000	0.000	0.000	0.000	0.000	0.000	0.000	0.000	0.000
TRINITY_DN148548_c0_g1	133.681	8.386	7.252	617.982	6.153	3.515	9.856	20.292	7.025	76.208
TRINITY_DN148548_c1_g1	0.000	0.000	0.000	0.000	0.000	0.000	0.000	0.000	0.000	0.000
TRINITY_DN148548_c2_g1	0.000	0.000	0.000	0.000	0.894	0.000	0.000	0.000	0.517	0.000
TRINITY_DN148548_c3_g1	0.000	0.000	0.000	0.000	0.000	0.000	0.000	0.000	0.000	0.000
TRINITY_DN148548_c6_g1	0.000	0.000	0.864	0.000	0.000	5.316	0.000	0.000	0.846	0.000
TRINITY_DN148548_c7_g1	0.000	0.000	0.000	0.000	0.000	0.000	0.000	0.000	0.263	0.000
TRINITY_DN148548_c8_g1	0.000	0.000	0.000	0.000	0.000	0.000	0.000	0.000	0.000	0.000
TRINITY_DN148549_c0_g1	0.000	0.000	0.000	0.000	0.000	0.000	0.000	1.303	0.210	0.000
TRINITY_DN148549_c0_g2	0.000	0.000	0.000	0.000	0.000	1.860	0.000	0.000	0.000	0.000
TRINITY_DN148549_c1_g1	0.000	0.000	0.000	0.000	0.000	0.000	0.000	0.000	0.000	0.000
TRINITY_DN14854_c0_g1	0.000	0.000	0.000	0.000	0.000	0.000	0.000	0.000	0.000	0.000
TRINITY_DN14854_c1_g1	0.000	0.000	1.264	0.000	0.000	0.000	0.000	0.000	0.000	0.000
TRINITY_DN148550_c0_g1	0.000	0.000	0.000	0.000	0.000	0.000	6.776	0.000	0.000	0.000
TRINITY_DN148550_c4_g1	0.000	0.000	0.000	0.000	3.890	0.000	0.000	3.609	0.567	0.000
TRINITY_DN148550_c6_g1	0.000	0.000	0.000	0.000	0.000	0.000	0.000	0.000	0.481	0.000
TRINITY_DN148550_c8_g1	0.000	0.000	0.000	0.000	0.000	0.000	0.000	0.000	0.000	0.000
TRINITY_DN148551_c0_g1	0.000	0.000	0.000	0.000	0.000	0.000	0.000	0.000	0.000	0.000
TRINITY_DN148551_c1_g1	0.000	0.000	0.000	0.000	0.000	1.145	0.000	0.000	0.000	0.000
TRINITY_DN148551_c2_g3	0.000	0.000	0.000	0.000	0.000	0.000	0.000	0.000	0.000	0.000
TRINITY_DN148551_c4_g1	0.000	0.738	0.000	0.261	0.000	1.482	0.000	0.978	0.157	0.000
TRINITY_DN148552_c1_g1	0.000	1.194	0.000	0.634	0.000	0.597	0.000	0.000	0.127	6.440
TRINITY_DN148553_c3_g1	0.000	0.000	0.000	0.000	0.000	0.000	0.000	0.000	0.000	0.000
TRINITY_DN148553_c3_g2	0.000	0.000	0.000	0.000	0.000	0.000	0.000	0.000	0.000	0.000
TRINITY_DN148554_c0_g1	0.000	0.719	0.000	0.508	0.580	0.533	0.000	0.000	0.460	2.590
TRINITY_DN148555_c0_g1	0.000	0.000	0.000	0.828	0.000	0.000	0.000	0.000	0.000	0.000
TRINITY_DN148558_c0_g1	0.000	0.000	0.000	0.000	0.457	0.632	0.000	0.000	0.000	0.000
TRINITY_DN148558_c1_g1	0.000	0.000	1.080	0.195	0.102	0.000	0.000	0.000	0.000	0.000
TRINITY_DN148558_c2_g1	0.000	0.000	0.000	0.000	1.387	0.000	0.000	1.266	0.611	0.000
TRINITY_DN148559_c1_g1	0.000	0.000	0.389	0.210	0.000	0.000	0.000	0.000	0.000	0.000
TRINITY_DN14855_c0_g1	0.000	0.000	1.490	0.000	0.000	0.000	0.000	0.000	0.000	0.000
TRINITY_DN14855_c0_g2	0.000	0.000	0.000	0.000	0.000	0.000	1.978	1.132	0.182	0.000
TRINITY_DN14855_c1_g1	0.963	1.912	1.755	1.224	1.235	1.789	1.178	1.094	0.517	0.000
TRINITY_DN14855_c2_g1	0.000	0.000	0.000	0.000	0.000	0.000	0.000	0.000	0.000	0.000
TRINITY_DN14855_c3_g1	0.000	0.000	0.000	0.000	0.000	0.000	0.000	0.000	0.396	0.000
TRINITY_DN148562_c0_g2	0.000	0.000	0.000	0.000	0.000	0.000	0.000	0.000	0.000	0.000
TRINITY_DN148562_c0_g3	0.000	0.000	0.000	0.000	0.000	0.000	0.000	0.000	0.000	0.000
TRINITY_DN148562_c0_g4	0.000	0.000	0.000	0.000	0.000	0.000	0.000	0.000	0.631	0.000
TRINITY_DN148562_c0_g5	0.000	0.000	0.000	0.000	0.000	0.000	0.000	0.000	0.161	0.000
TRINITY_DN148563_c0_g1	0.000	0.000	0.000	0.000	0.000	0.000	0.000	0.000	0.000	0.000
TRINITY_DN148564_c0_g2	0.000	0.000	1.529	0.000	0.000	0.000	0.000	0.000	0.000	0.000
TRINITY_DN148564_c0_g3	0.000	1.914	1.236	0.088	0.408	0.000	0.000	0.000	0.000	0.000
TRINITY_DN148564_c12_g1	0.000	0.000	0.000	0.000	1.759	0.000	0.000	0.000	0.000	0.000
TRINITY_DN148564_c13_g1	0.000	0.000	0.000	0.000	0.000	0.000	0.000	0.000	0.000	0.000
TRINITY_DN148564_c1_g2	0.000	1.645	0.000	0.000	1.484	0.000	0.000	0.000	0.700	0.000
TRINITY_DN148564_c2_g1	0.000	0.000	0.697	0.000	0.000	1.067	0.000	2.805	0.000	0.000
TRINITY_DN148564_c2_g3	0.000	0.000	2.861	0.510	0.000	0.000	0.000	0.000	0.624	0.000
TRINITY_DN148564_c4_g1	0.000	0.894	0.306	0.374	0.689	0.922	0.708	0.186	0.819	0.888
TRINITY_DN148564_c9_g1	0.000	0.000	0.840	0.000	0.000	0.000	0.000	0.000	0.000	0.000
TRINITY_DN148565_c0_g1	0.000	0.000	0.420	0.000	0.232	0.641	0.000	0.000	0.771	0.000
TRINITY_DN148566_c1_g1	0.000	0.000	0.000	1.876	0.000	2.705	0.000	0.000	0.000	0.000
TRINITY_DN148567_c0_g1	0.000	0.000	0.322	0.589	0.424	0.000	0.583	0.510	0.180	0.000
TRINITY_DN148567_c1_g1	0.000	0.000	0.000	0.153	0.000	0.000	0.000	1.785	0.000	0.000
TRINITY_DN148569_c0_g1	0.000	0.000	0.000	0.000	1.822	0.000	0.000	0.000	0.000	0.000
TRINITY_DN14856_c0_g2	0.000	0.000	0.000	0.000	0.000	0.000	0.000	0.000	0.490	0.000
TRINITY_DN14856_c0_g3	0.000	0.000	0.000	0.440	0.225	0.000	0.000	0.000	0.132	0.000
TRINITY_DN14856_c1_g2	0.000	0.000	0.000	0.000	0.000	0.000	0.000	0.000	0.823	0.000
TRINITY_DN14856_c2_g1	0.000	0.000	0.000	0.000	1.977	0.000	0.000	0.000	0.578	0.000
TRINITY_DN14856_c4_g1	0.000	0.000	3.249	0.000	0.000	0.000	0.000	0.000	0.355	0.000
TRINITY_DN14856_c7_g1	0.000	0.000	0.000	0.248	0.150	0.000	0.612	0.472	0.150	1.263
TRINITY_DN14856_c8_g1	0.000	0.000	0.000	2.463	0.000	0.000	0.000	0.000	2.012	0.000
TRINITY_DN148570_c0_g1	0.000	0.156	0.000	0.107	0.114	0.000	0.000	0.216	0.000	0.000
TRINITY_DN148571_c0_g1	0.000	0.000	0.000	0.000	0.000	0.000	0.000	0.161	0.025	0.000
TRINITY_DN148571_c1_g1	0.000	0.000	0.000	0.000	0.000	0.000	0.000	0.000	0.572	0.000
TRINITY_DN148573_c0_g1	0.000	0.000	0.000	0.000	0.000	0.000	0.000	0.000	0.000	0.000
TRINITY_DN148573_c1_g1	0.000	0.000	1.619	0.441	0.000	0.000	0.000	0.000	0.130	0.000
TRINITY_DN148574_c0_g2	0.000	0.000	0.000	0.000	0.000	0.000	0.000	0.000	0.000	0.000
TRINITY_DN148574_c0_g3	0.000	0.000	3.337	0.895	0.000	0.000	0.000	4.594	2.856	0.000
TRINITY_DN148574_c1_g1	0.000	0.000	0.000	0.000	0.000	1.431	0.000	0.000	0.000	0.000
TRINITY_DN148574_c2_g1	0.000	0.000	0.000	0.000	0.000	0.000	0.000	0.000	0.490	0.000
TRINITY_DN148575_c0_g1	0.000	0.000	0.000	0.619	0.316	0.000	0.765	0.585	0.088	0.000
TRINITY_DN148575_c1_g1	0.000	0.000	0.000	0.000	0.000	0.000	0.000	0.000	0.000	0.000
TRINITY_DN148576_c0_g1	0.000	0.000	0.000	0.000	0.225	0.000	0.000	0.000	0.240	0.000
TRINITY_DN148576_c1_g1	0.000	0.000	0.000	0.337	0.000	0.000	0.000	0.000	0.650	6.897
TRINITY_DN148578_c0_g1	0.000	0.000	0.000	0.921	0.000	0.000	0.000	0.000	0.567	0.000
TRINITY_DN148578_c1_g1	0.000	0.000	0.000	0.000	0.000	0.000	0.000	0.000	0.066	0.000
TRINITY_DN148578_c2_g1	0.000	0.000	0.000	0.000	0.000	0.000	0.000	0.000	0.000	0.000
TRINITY_DN14857_c0_g1	1.630	8.051	10.813	8.377	6.302	6.674	5.852	5.107	4.675	4.044
TRINITY_DN14857_c0_g2	8.199	9.036	4.936	5.194	3.082	8.648	7.224	2.326	9.634	2.634
TRINITY_DN14857_c0_g3	0.000	0.000	0.000	0.000	0.000	0.000	0.000	0.000	0.000	0.000
TRINITY_DN14857_c2_g1	0.000	0.000	0.000	0.000	0.048	0.000	0.000	0.000	0.117	0.450
TRINITY_DN14857_c4_g1	0.000	0.000	0.000	0.393	0.000	0.000	0.000	0.000	0.208	0.000
TRINITY_DN148580_c0_g1	0.000	0.000	3.318	0.000	0.000	0.000	0.000	0.000	0.000	0.000
TRINITY_DN148580_c0_g3	0.000	0.000	0.000	0.000	0.000	6.557	0.000	0.000	0.000	0.000
TRINITY_DN148582_c0_g1	0.000	0.712	0.129	1.331	0.075	0.000	0.000	0.000	0.299	0.235
TRINITY_DN148582_c0_g2	0.000	0.227	0.549	0.198	0.248	0.583	0.486	0.777	0.311	0.185
TRINITY_DN148582_c0_g3	0.000	0.016	0.642	0.298	0.142	0.127	0.000	0.000	0.357	0.000
TRINITY_DN148583_c0_g1	0.000	0.000	0.000	0.000	0.000	0.000	0.000	0.000	0.000	0.000
TRINITY_DN148584_c0_g1	0.000	0.000	1.971	0.000	0.000	0.000	0.000	0.000	0.240	0.000
TRINITY_DN148584_c0_g2	0.000	0.981	0.399	1.034	1.116	0.303	0.000	6.699	1.378	0.000
TRINITY_DN148584_c1_g2	0.000	0.000	0.000	0.000	0.000	0.000	0.000	3.538	0.000	0.000
TRINITY_DN148585_c1_g1	0.000	0.000	0.000	0.000	0.459	1.270	0.000	0.000	0.000	0.000
TRINITY_DN148586_c0_g2	0.000	0.000	0.000	0.197	0.000	0.000	0.000	0.000	0.237	0.000
TRINITY_DN148586_c0_g3	0.000	0.000	0.000	0.000	0.000	0.000	0.000	0.000	0.172	0.000
TRINITY_DN148586_c1_g1	0.000	0.000	0.000	0.000	0.000	0.000	0.000	0.000	0.000	0.000
TRINITY_DN148586_c4_g1	0.000	0.000	2.626	0.564	0.577	0.000	0.000	0.000	0.680	0.000
TRINITY_DN148586_c5_g1	0.000	0.000	0.000	0.000	0.000	0.000	0.000	0.000	0.000	0.000
TRINITY_DN148587_c1_g1	0.000	0.295	0.000	0.210	0.000	0.000	0.000	0.000	0.128	0.000
TRINITY_DN148589_c0_g1	0.000	1.238	0.000	0.000	0.000	0.000	0.000	0.000	0.264	0.000
TRINITY_DN14858_c0_g2	0.000	1.256	0.204	1.005	1.485	0.311	0.552	0.000	0.610	1.141
TRINITY_DN14858_c1_g1	0.000	1.096	0.305	0.949	0.631	0.924	0.827	0.217	1.160	0.578
TRINITY_DN148590_c0_g1	0.000	0.000	0.000	0.000	0.000	0.000	0.000	0.000	0.640	0.000
TRINITY_DN148590_c2_g1	0.000	0.000	0.000	0.433	0.000	0.000	0.000	0.000	0.000	0.000
TRINITY_DN148592_c0_g1	0.000	0.000	0.000	0.000	0.000	0.000	0.000	0.000	0.000	0.000
TRINITY_DN148593_c0_g3	0.000	0.000	0.000	0.000	0.000	0.000	0.000	0.000	0.000	0.000
TRINITY_DN148593_c11_g1	0.000	0.000	2.096	0.000	0.000	0.000	0.000	2.156	0.000	0.000
TRINITY_DN148593_c13_g1	0.000	0.000	0.000	0.000	0.000	0.000	0.000	0.000	0.000	0.000
TRINITY_DN148593_c2_g1	0.000	0.000	0.000	0.000	0.000	0.000	0.000	0.000	0.000	0.000
TRINITY_DN148593_c3_g1	0.000	0.000	0.000	0.000	0.945	0.000	0.000	0.000	0.000	0.000
TRINITY_DN148593_c5_g1	0.000	0.000	0.000	0.000	0.965	0.000	0.000	0.000	0.000	0.000
TRINITY_DN148593_c6_g1	0.000	0.000	0.000	0.000	0.000	0.000	0.000	0.000	0.000	0.000
TRINITY_DN148593_c8_g1	0.000	0.000	0.000	0.000	2.616	0.000	0.000	0.000	0.000	0.000
TRINITY_DN148595_c0_g1	0.000	0.000	0.000	0.000	0.000	0.000	0.000	2.823	0.447	0.000
TRINITY_DN148595_c0_g2	0.000	0.000	0.000	0.000	0.000	0.000	0.000	0.000	0.000	0.000
TRINITY_DN148598_c0_g1	0.000	0.000	1.192	1.123	1.175	1.615	0.000	0.000	1.129	0.000
TRINITY_DN148598_c0_g2	0.000	0.000	0.000	0.000	0.000	0.000	0.000	0.000	0.000	0.000
TRINITY_DN148598_c0_g3	0.000	0.000	0.000	0.000	0.000	0.000	0.000	0.000	0.343	0.000
TRINITY_DN148598_c0_g4	0.000	0.000	0.000	0.000	0.000	0.000	0.000	0.000	0.000	0.000
TRINITY_DN148598_c1_g1	0.000	0.000	0.000	0.000	0.000	0.000	0.000	0.000	0.000	0.000
TRINITY_DN148599_c0_g1	0.000	0.000	1.168	1.259	0.656	0.000	6.178	4.834	0.000	0.000
TRINITY_DN148599_c0_g2	0.000	0.000	0.000	0.000	0.919	0.000	0.000	0.000	0.000	0.000
TRINITY_DN148599_c1_g1	0.000	0.000	0.000	0.000	0.719	0.000	0.000	0.000	0.000	0.000
TRINITY_DN148599_c2_g1	0.000	0.000	0.000	0.000	0.000	0.000	0.000	0.000	0.000	0.000
TRINITY_DN14859_c0_g1	0.000	0.000	0.000	0.000	0.000	0.000	0.000	0.000	0.000	0.000
TRINITY_DN14859_c0_g2	0.000	0.000	0.000	0.536	0.000	0.000	0.000	0.000	0.000	0.000
TRINITY_DN14859_c0_g3	0.000	0.000	0.000	0.000	0.000	0.000	0.000	0.000	0.000	0.000
TRINITY_DN14859_c3_g1	0.000	0.000	0.000	0.569	0.000	0.000	0.000	0.000	0.696	0.000
TRINITY_DN1485_c0_g1	0.000	0.492	1.446	0.927	0.774	0.779	1.217	0.534	0.265	0.000
TRINITY_DN1485_c1_g1	0.000	4.382	0.000	0.760	0.801	1.837	0.000	0.000	0.000	0.000
TRINITY_DN148600_c0_g1	0.000	0.000	0.000	0.000	0.842	0.000	0.000	1.030	0.000	0.000
TRINITY_DN148600_c1_g1	0.000	0.000	0.942	0.000	0.000	1.454	0.000	0.000	0.000	0.000
TRINITY_DN148600_c2_g1	0.000	0.000	0.447	0.366	0.125	0.000	0.000	0.000	0.000	0.000
TRINITY_DN148600_c3_g1	0.000	0.000	0.117	0.000	0.000	0.531	0.000	0.000	0.078	0.000
TRINITY_DN148601_c0_g1	0.000	0.000	1.453	0.000	0.000	0.000	0.000	0.000	0.000	0.000
TRINITY_DN148601_c1_g1	0.000	0.000	0.000	0.000	0.000	0.000	0.000	0.000	0.256	0.000
TRINITY_DN148605_c1_g1	0.000	0.000	0.000	1.923	0.000	0.000	0.000	0.000	0.000	0.000
TRINITY_DN148606_c0_g1	0.000	0.000	0.000	0.000	0.000	0.000	0.000	0.000	0.135	0.000
TRINITY_DN148607_c0_g1	0.000	0.000	0.000	0.000	0.000	0.000	0.000	0.000	0.000	0.000
TRINITY_DN148609_c0_g1	0.000	0.000	1.717	0.000	0.000	0.000	0.000	0.000	0.567	0.000
TRINITY_DN14860_c0_g1	0.000	0.000	0.000	0.000	0.000	0.000	0.000	0.383	0.129	0.000
TRINITY_DN148611_c0_g1	0.000	0.000	0.451	0.123	0.126	0.343	0.000	0.000	0.075	0.000
TRINITY_DN148611_c3_g1	0.000	0.000	0.000	0.000	0.000	0.000	0.000	0.000	0.000	0.000
TRINITY_DN148612_c0_g1	0.000	0.000	0.000	0.000	0.000	0.000	0.000	0.000	0.000	0.000
TRINITY_DN148612_c1_g1	0.000	0.000	0.000	0.000	0.000	0.000	0.000	0.000	0.355	0.000
TRINITY_DN148614_c0_g1	0.000	0.000	0.000	0.000	0.000	0.000	0.000	0.000	0.158	0.000
TRINITY_DN148614_c0_g2	0.000	0.000	0.000	0.697	0.000	0.000	0.000	0.000	0.427	0.000
TRINITY_DN148614_c0_g3	0.000	0.000	0.000	0.000	0.000	0.000	0.000	0.000	0.000	0.000
TRINITY_DN148614_c0_g4	0.000	0.000	0.000	0.000	0.000	2.420	0.000	0.000	0.000	0.000
TRINITY_DN148614_c5_g1	0.000	0.000	0.000	0.813	0.000	0.000	0.000	0.000	0.499	0.000
TRINITY_DN148615_c0_g1	0.000	0.000	0.000	0.000	0.000	0.000	0.000	0.000	0.000	0.000
TRINITY_DN148615_c1_g1	0.000	0.000	0.000	0.000	0.000	0.000	0.000	0.000	0.000	0.000
TRINITY_DN148617_c0_g1	0.000	1.413	1.079	0.481	0.000	0.000	0.000	0.000	0.000	0.000
TRINITY_DN148618_c0_g1	0.000	0.000	0.000	0.000	0.570	0.000	0.000	0.000	0.168	0.000
TRINITY_DN148618_c0_g2	0.000	0.000	1.313	0.000	0.000	0.000	0.000	0.000	0.000	0.000
TRINITY_DN148619_c0_g1	0.000	0.000	0.000	0.000	0.000	0.000	0.000	0.000	0.000	0.000
TRINITY_DN14861_c0_g1	17.261	6.394	2.762	2.224	0.779	0.000	0.000	2.868	0.000	0.000
TRINITY_DN14861_c0_g2	0.000	1.331	0.436	0.706	0.481	0.000	0.000	0.000	0.142	0.000
TRINITY_DN148620_c0_g1	0.000	0.000	0.000	0.340	0.463	0.000	0.000	0.000	0.000	0.000
TRINITY_DN148621_c0_g1	0.000	0.000	0.000	0.273	0.279	0.777	0.000	0.000	0.000	0.000
TRINITY_DN148622_c0_g2	0.000	0.000	0.000	0.000	0.000	0.000	0.000	0.000	0.834	0.000
TRINITY_DN148622_c1_g1	0.000	0.000	0.000	0.000	0.000	0.000	0.000	0.000	0.000	0.000
TRINITY_DN148622_c1_g2	0.000	1.048	0.000	0.000	0.761	0.000	0.000	1.561	0.223	0.000
TRINITY_DN148622_c2_g1	0.000	4.706	0.000	0.491	0.000	0.000	0.000	0.000	0.804	0.000
TRINITY_DN148622_c3_g1	0.000	0.000	0.000	0.000	0.000	0.000	0.000	0.000	0.000	0.000
TRINITY_DN148622_c4_g1	0.000	0.000	0.000	0.000	0.000	0.000	0.000	0.000	0.000	0.000
TRINITY_DN148622_c6_g1	0.000	0.000	0.000	0.000	0.274	0.000	0.000	0.767	0.182	0.000
TRINITY_DN148622_c7_g1	0.000	1.100	0.000	2.304	1.595	0.000	1.899	0.000	1.633	0.000
TRINITY_DN148622_c8_g1	0.000	0.000	0.000	0.569	0.000	0.000	0.000	2.187	0.696	0.000
TRINITY_DN148623_c0_g1	0.000	0.717	0.468	0.510	0.232	0.458	0.807	0.291	0.607	2.599
TRINITY_DN148625_c0_g1	0.000	0.000	0.000	0.000	0.000	0.543	0.000	0.000	0.643	0.000
TRINITY_DN148625_c1_g1	0.000	0.000	2.293	0.307	1.262	0.000	3.030	1.155	0.371	0.000
TRINITY_DN148625_c2_g1	0.000	0.000	0.000	0.486	0.000	0.000	0.000	0.000	0.892	0.000
TRINITY_DN148626_c0_g1	0.000	0.000	0.000	0.000	0.000	0.000	0.000	0.000	0.000	0.000
TRINITY_DN148626_c2_g1	0.000	0.000	0.000	0.000	0.000	0.000	0.000	0.000	0.000	0.000
TRINITY_DN148626_c4_g1	0.000	0.000	1.478	2.387	0.000	0.000	0.000	0.000	0.000	0.000
TRINITY_DN148627_c0_g2	0.000	0.000	0.000	0.000	0.000	0.000	0.000	0.000	0.000	0.000
TRINITY_DN148627_c1_g1	0.000	0.000	1.381	0.000	0.000	0.000	0.000	0.000	0.000	0.000
TRINITY_DN148627_c2_g1	0.000	0.000	0.000	0.000	0.000	0.000	0.000	0.000	0.000	0.000
TRINITY_DN148627_c4_g1	0.000	0.000	0.000	0.000	0.000	0.000	0.000	0.000	0.000	0.000
TRINITY_DN148627_c5_g1	0.000	0.000	0.000	0.000	0.000	0.000	0.000	0.000	0.000	0.000
TRINITY_DN148629_c0_g1	0.000	0.000	1.486	1.585	0.823	0.000	0.000	0.000	0.482	0.000
TRINITY_DN148629_c2_g1	0.000	0.000	0.000	0.000	0.432	0.000	0.000	0.000	0.127	0.000
TRINITY_DN148629_c2_g2	0.000	0.000	0.000	0.175	0.000	0.000	0.000	0.000	0.211	0.000
TRINITY_DN148629_c4_g1	0.000	0.000	0.000	0.489	0.000	0.000	0.000	0.000	0.000	0.000
TRINITY_DN148629_c4_g2	0.000	1.571	2.049	0.000	0.572	0.000	2.713	0.000	1.674	0.000
TRINITY_DN14862_c0_g1	0.000	2.888	0.000	1.379	1.045	0.000	0.000	0.000	1.567	0.000
TRINITY_DN14862_c0_g2	3.083	3.409	0.924	1.782	2.299	2.802	0.972	1.137	1.679	0.554
TRINITY_DN14862_c0_g3	2.602	0.000	0.000	0.000	0.000	0.000	1.021	0.000	0.564	3.144
TRINITY_DN14862_c5_g1	0.000	0.000	1.748	0.000	0.000	0.000	0.000	0.000	0.000	0.000
TRINITY_DN14862_c5_g2	0.000	0.000	0.000	0.000	0.000	0.000	0.000	0.000	0.000	0.000
TRINITY_DN14862_c5_g3	0.000	1.228	0.844	1.501	1.320	1.858	1.514	1.369	1.321	0.000
TRINITY_DN148630_c0_g1	0.000	0.000	0.000	0.000	0.000	0.000	0.000	0.000	0.242	0.000
TRINITY_DN148632_c0_g1	0.000	0.000	0.000	0.000	0.000	0.000	0.000	0.000	0.307	0.000
TRINITY_DN148632_c2_g1	0.000	0.000	1.089	0.000	0.000	1.685	0.000	0.000	0.000	0.000
TRINITY_DN148632_c3_g1	0.000	0.000	0.000	1.155	1.209	0.000	0.000	0.000	0.353	0.000
TRINITY_DN148635_c0_g1	0.000	0.000	0.000	0.000	0.000	0.000	0.000	0.000	0.000	0.000
TRINITY_DN148636_c0_g1	0.000	0.000	0.000	0.000	0.000	0.000	0.000	0.000	0.000	0.000
TRINITY_DN148636_c0_g2	0.000	0.000	0.000	0.000	0.000	0.000	0.000	0.000	0.606	0.000
TRINITY_DN148636_c0_g3	0.000	0.000	0.000	0.000	0.000	0.000	0.000	0.000	0.000	9.611
TRINITY_DN148636_c0_g4	0.000	0.000	0.000	0.655	0.000	1.882	0.000	0.000	0.402	0.000
TRINITY_DN148636_c2_g1	0.000	0.000	0.000	2.741	0.000	0.000	8.962	0.000	0.000	0.000
TRINITY_DN148636_c3_g2	0.000	0.000	0.000	0.000	0.000	0.000	0.000	0.000	0.000	0.000
TRINITY_DN148636_c6_g1	0.000	0.000	0.000	0.000	0.000	0.000	0.000	0.000	0.000	0.000
TRINITY_DN148639_c0_g1	0.000	1.167	3.730	2.273	3.235	2.918	2.042	1.489	0.476	0.000
TRINITY_DN14863_c0_g1	2.633	3.388	2.869	1.758	3.584	1.342	0.595	2.755	4.032	2.457
TRINITY_DN148643_c0_g1	0.000	0.000	0.000	0.000	0.000	0.000	0.000	0.000	0.000	7.294
TRINITY_DN148644_c0_g1	0.000	0.000	0.000	0.277	0.848	0.000	0.000	0.000	0.000	0.000
TRINITY_DN148645_c0_g1	0.000	0.000	0.000	0.725	0.000	0.000	0.000	0.000	0.000	0.000
TRINITY_DN148646_c1_g1	4.755	0.619	0.405	0.219	1.343	0.000	0.000	0.000	0.527	0.000
TRINITY_DN148646_c3_g1	0.000	1.272	0.000	0.000	0.000	3.827	0.000	1.686	1.083	0.000
TRINITY_DN148646_c7_g1	0.000	0.000	0.000	0.000	0.000	0.000	0.000	0.000	0.000	0.000
TRINITY_DN148648_c0_g1	0.000	1.580	0.000	1.102	0.576	0.000	0.000	0.000	0.337	0.000
TRINITY_DN148649_c0_g1	7.065	0.000	0.000	0.000	0.000	0.000	0.000	0.000	0.000	0.000
TRINITY_DN148649_c0_g2	0.000	0.000	0.000	0.000	0.000	0.000	0.000	0.000	0.000	0.000
TRINITY_DN14864_c0_g1	0.000	0.000	0.000	0.000	0.000	0.000	1.738	0.000	0.331	0.000
TRINITY_DN14864_c0_g2	0.000	0.000	0.948	0.000	1.495	0.000	0.000	5.726	0.462	0.000
TRINITY_DN148651_c0_g1	0.000	0.000	0.000	1.466	0.451	0.000	4.202	0.000	0.000	0.000
TRINITY_DN148651_c0_g2	0.000	0.000	0.000	0.000	0.542	0.680	1.495	0.667	0.213	0.000
TRINITY_DN148652_c0_g1	0.000	0.000	1.348	0.000	0.000	0.000	0.000	0.000	0.447	0.000
TRINITY_DN148653_c0_g1	0.000	0.000	1.626	0.000	0.000	0.000	0.000	0.000	0.000	0.000
TRINITY_DN148654_c0_g1	0.000	0.000	0.000	0.000	0.000	0.000	1.590	0.000	1.573	0.000
TRINITY_DN148654_c0_g2	0.000	3.625	0.950	1.145	5.189	2.181	1.264	0.960	2.507	0.000
TRINITY_DN148654_c0_g3	0.000	0.000	0.000	0.000	0.000	0.000	0.000	0.000	0.000	0.000
TRINITY_DN148654_c2_g1	0.000	0.000	0.000	0.000	0.829	0.000	0.000	0.000	0.000	0.000
TRINITY_DN148655_c0_g1	0.000	0.000	0.000	0.000	0.000	0.000	0.000	0.000	0.000	0.000
TRINITY_DN148656_c0_g1	0.000	0.000	0.000	0.000	0.000	0.000	0.000	0.000	0.000	0.000
TRINITY_DN148656_c2_g1	0.000	0.000	0.000	0.000	0.000	0.000	0.000	0.000	0.000	0.000
TRINITY_DN148657_c0_g1	0.000	1.294	0.000	0.460	0.782	2.575	0.000	0.000	0.370	0.000
TRINITY_DN148657_c0_g2	0.000	0.000	0.000	0.000	0.000	0.000	0.000	0.000	0.000	0.000
TRINITY_DN148659_c0_g1	0.000	0.000	0.000	0.000	0.000	0.000	0.000	0.000	0.000	0.000
TRINITY_DN148659_c0_g2	0.000	0.000	0.000	0.000	0.181	0.000	0.000	0.000	0.000	0.000
TRINITY_DN148659_c1_g1	0.000	0.000	0.000	0.235	0.000	0.000	0.000	0.000	0.000	2.387
TRINITY_DN148660_c0_g1	0.000	0.000	0.000	0.000	0.000	0.000	0.000	0.000	0.000	0.000
TRINITY_DN148660_c1_g1	0.000	0.000	0.000	0.000	0.000	0.000	0.000	0.000	0.000	0.000
TRINITY_DN148662_c0_g1	0.000	0.000	0.000	0.000	0.000	0.000	0.000	0.000	0.000	0.000
TRINITY_DN148663_c0_g1	0.000	0.000	0.000	0.000	0.000	0.000	0.000	0.000	0.459	0.000
TRINITY_DN148664_c0_g1	0.000	0.000	1.417	0.000	0.000	0.000	0.000	0.000	0.000	0.000
TRINITY_DN148664_c1_g1	0.000	0.000	0.000	0.000	0.000	0.000	0.000	0.000	0.000	0.000
TRINITY_DN148664_c2_g1	0.000	2.845	0.000	0.000	0.257	0.000	0.000	0.000	0.000	0.000
TRINITY_DN148665_c0_g2	0.000	0.000	0.000	0.000	0.000	0.000	0.000	0.000	0.000	0.000
TRINITY_DN148665_c3_g1	0.000	0.000	0.905	0.000	0.000	0.000	0.000	0.000	0.214	0.000
TRINITY_DN14866_c0_g1	0.000	0.900	2.142	0.348	2.379	0.297	0.522	0.408	0.448	0.000
TRINITY_DN14866_c3_g1	0.000	0.000	0.000	0.000	0.000	0.000	0.000	0.000	0.000	0.000
TRINITY_DN148670_c0_g1	0.000	0.000	1.135	0.000	0.000	0.560	0.000	0.000	0.000	0.000
TRINITY_DN148670_c1_g2	0.000	0.000	1.655	0.000	0.000	0.000	0.000	0.000	0.000	0.000
TRINITY_DN148671_c0_g1	0.000	0.000	0.000	0.000	0.000	0.000	0.000	0.000	0.000	0.000
TRINITY_DN148671_c3_g1	0.000	0.000	0.000	0.000	0.000	0.000	0.000	0.000	0.000	0.000
TRINITY_DN148671_c6_g1	0.000	0.000	5.256	0.000	0.000	0.000	0.000	0.000	0.866	0.000
TRINITY_DN148671_c8_g1	0.000	0.000	0.000	0.000	0.000	0.000	0.000	0.000	0.000	0.000
TRINITY_DN148672_c0_g1	0.000	0.000	0.000	3.751	0.000	0.000	0.000	0.000	0.564	9.611
TRINITY_DN148672_c0_g2	0.000	0.000	0.000	0.000	0.433	0.000	0.000	0.000	0.000	0.000
TRINITY_DN148673_c0_g1	0.000	0.000	0.000	0.000	0.000	0.000	0.000	0.000	0.000	0.000
TRINITY_DN148675_c0_g1	0.000	0.967	0.000	0.000	0.766	0.000	0.000	1.278	0.635	0.000
TRINITY_DN148675_c1_g1	0.000	1.605	0.000	0.000	0.000	0.000	0.000	0.000	0.280	0.000
TRINITY_DN148676_c0_g1	0.000	0.000	0.874	0.000	0.000	0.000	0.000	0.000	0.000	0.000
TRINITY_DN148677_c0_g1	0.000	0.000	0.000	0.000	0.000	0.000	0.000	0.000	0.000	0.000
TRINITY_DN148677_c1_g1	7.597	0.000	0.000	0.345	0.355	0.000	0.000	0.000	0.000	0.000
TRINITY_DN148677_c1_g2	0.000	0.000	0.982	0.000	0.467	0.597	0.000	0.411	0.391	0.000
TRINITY_DN148679_c0_g1	0.000	0.000	0.000	0.000	0.000	0.000	0.000	0.000	0.330	0.000
TRINITY_DN148679_c0_g2	0.000	0.000	0.977	0.266	0.588	1.488	0.000	0.506	0.134	0.000
TRINITY_DN148679_c2_g1	0.000	0.000	0.000	0.000	0.000	0.000	0.000	0.000	0.000	0.000
TRINITY_DN148679_c5_g1	0.000	0.000	0.251	0.000	0.000	0.000	0.000	0.000	0.165	0.000
TRINITY_DN148679_c7_g1	0.000	0.000	0.000	0.000	0.000	0.000	3.911	0.000	0.000	0.000
TRINITY_DN14867_c0_g2	4.981	3.491	8.579	4.005	8.551	4.616	5.123	7.312	7.244	6.541
TRINITY_DN14867_c1_g1	0.000	0.000	0.000	0.000	0.000	0.000	0.000	0.000	0.000	0.000
TRINITY_DN14867_c2_g1	0.000	0.000	0.000	0.353	0.364	0.000	0.000	0.000	0.374	0.000
TRINITY_DN148682_c0_g1	0.000	0.000	0.000	0.000	0.000	0.000	0.000	0.000	0.000	0.000
TRINITY_DN148685_c0_g1	0.000	0.000	0.000	0.000	0.000	0.000	0.000	1.335	0.215	3.632
TRINITY_DN148685_c0_g3	0.000	0.000	0.000	0.000	0.000	0.000	0.000	0.000	0.000	0.000
TRINITY_DN148686_c0_g1	0.000	0.000	0.000	0.620	1.372	0.000	0.000	0.000	0.000	0.000
TRINITY_DN148687_c0_g1	0.000	0.000	0.000	0.000	0.000	0.000	0.000	0.000	0.230	0.000
TRINITY_DN148687_c1_g1	0.000	0.000	0.000	0.000	0.000	0.000	2.513	0.000	0.000	0.000
TRINITY_DN148687_c2_g3	0.000	0.000	0.830	0.000	0.462	0.000	0.000	0.000	0.000	0.000
TRINITY_DN148687_c2_g4	0.000	0.000	0.000	0.000	0.000	0.000	0.000	0.000	0.168	0.000
TRINITY_DN148687_c3_g1	0.000	0.000	0.000	0.000	0.000	0.000	0.000	0.000	0.223	0.000
TRINITY_DN148688_c0_g1	0.000	0.000	0.000	0.000	0.000	0.000	0.000	0.000	0.000	0.000
TRINITY_DN148689_c0_g1	2.610	4.566	3.424	3.319	4.292	3.405	3.814	3.934	3.084	1.268
TRINITY_DN148689_c0_g2	0.000	0.000	0.000	0.000	0.000	0.000	0.000	0.000	0.237	0.000
TRINITY_DN148689_c1_g1	0.000	3.810	0.000	0.984	0.337	0.000	3.239	0.000	0.234	6.717
TRINITY_DN148689_c2_g1	0.000	0.000	0.000	0.411	0.000	0.000	2.029	0.000	0.000	0.000
TRINITY_DN148689_c4_g1	0.000	1.365	0.000	0.000	2.476	4.098	0.000	0.000	1.739	0.000
TRINITY_DN14868_c1_g1	0.000	0.000	0.000	0.000	0.000	0.000	0.000	0.000	0.000	0.000
TRINITY_DN14868_c2_g1	0.000	0.000	0.000	0.000	0.000	0.000	0.000	0.000	0.000	0.000
TRINITY_DN14868_c5_g1	0.000	0.000	0.000	0.000	1.616	0.000	0.000	2.960	1.567	0.000
TRINITY_DN14868_c7_g1	0.000	0.000	0.000	1.600	0.000	0.000	0.000	0.000	0.000	0.000
TRINITY_DN148691_c0_g1	0.000	0.000	0.000	0.335	0.000	2.891	0.000	0.000	0.000	0.000
TRINITY_DN148692_c0_g1	0.000	0.000	0.000	0.000	0.000	0.000	0.000	0.000	0.000	0.000
TRINITY_DN148693_c0_g1	0.000	0.000	0.000	0.000	0.000	0.000	0.000	0.000	0.000	0.000
TRINITY_DN148694_c0_g1	0.000	0.000	0.000	0.000	0.000	0.000	0.000	0.000	0.476	0.000
TRINITY_DN148695_c0_g1	0.000	0.000	0.000	0.000	0.000	1.896	0.000	0.000	0.000	0.000
TRINITY_DN148695_c5_g1	0.000	0.000	0.000	0.872	0.000	12.594	0.000	0.000	0.000	0.000
TRINITY_DN148695_c6_g1	0.000	0.000	0.000	0.000	0.000	0.000	0.000	0.000	0.000	0.000
TRINITY_DN148696_c0_g1	0.000	0.000	0.837	0.452	0.000	0.000	0.000	0.000	0.000	0.000
TRINITY_DN14869_c0_g1	0.000	1.036	1.927	0.856	0.578	1.178	0.948	0.637	0.362	0.000
TRINITY_DN1486_c0_g1	0.000	0.000	0.000	0.832	0.000	0.000	0.000	0.000	0.000	6.280
TRINITY_DN1486_c0_g2	3.718	5.024	6.214	3.679	5.041	6.292	3.256	4.373	3.638	4.049
TRINITY_DN1486_c0_g3	0.000	0.000	0.000	0.478	1.587	0.000	0.000	0.000	0.249	0.000
TRINITY_DN1486_c0_g5	0.000	1.723	0.000	2.083	1.984	0.000	1.497	4.565	3.299	0.000
TRINITY_DN1486_c0_g6	20.148	12.266	14.736	12.733	2.705	7.402	37.848	22.190	71.958	8.760
TRINITY_DN1486_c15_g1	0.000	0.000	9.141	2.466	5.932	3.531	3.021	2.359	1.155	0.000
TRINITY_DN1486_c1_g1	4.824	1.298	3.020	2.239	3.938	3.965	4.859	0.506	3.314	1.801
TRINITY_DN1486_c2_g1	0.000	0.000	2.557	0.721	0.326	0.001	0.822	4.704	0.856	0.000
TRINITY_DN1486_c2_g2	5.908	4.126	2.746	2.350	6.428	4.111	1.203	0.000	1.953	5.514
TRINITY_DN1486_c3_g1	0.000	0.190	2.152	0.311	0.943	0.393	0.335	0.000	0.628	0.000
TRINITY_DN1486_c4_g3	0.000	0.000	0.000	0.000	0.000	0.000	0.000	0.000	0.000	0.000
TRINITY_DN1486_c5_g1	0.000	6.563	1.453	1.367	0.197	1.114	5.567	0.000	1.650	4.077
TRINITY_DN1486_c6_g1	8.872	16.716	21.667	16.499	21.259	20.509	20.439	12.172	15.610	19.040
TRINITY_DN1486_c6_g2	0.000	0.000	2.420	0.000	0.000	1.872	0.000	2.507	0.000	0.000
TRINITY_DN1486_c7_g1	0.000	0.000	0.434	0.438	0.800	3.279	0.000	0.474	0.431	0.000
TRINITY_DN1486_c7_g2	0.000	0.000	0.000	0.405	1.261	1.166	0.000	0.000	0.492	0.000
TRINITY_DN1486_c9_g1	0.000	0.000	0.000	0.000	0.894	2.444	0.000	0.000	0.000	0.000
TRINITY_DN148700_c0_g1	0.000	0.000	2.048	0.000	1.126	0.784	0.000	0.000	0.166	0.000
TRINITY_DN148701_c1_g1	0.000	0.000	0.000	0.000	0.000	0.000	0.000	0.000	0.000	0.000
TRINITY_DN148702_c1_g1	0.000	0.000	0.000	0.000	0.000	0.000	0.000	0.000	0.000	0.000
TRINITY_DN148703_c0_g1	0.000	0.000	0.000	0.000	0.000	0.000	0.000	0.000	1.114	0.000
TRINITY_DN148703_c0_g2	0.000	0.000	0.000	0.000	1.987	0.000	0.000	0.000	0.000	0.000
TRINITY_DN148703_c1_g1	0.000	2.115	1.371	0.000	0.772	2.120	0.000	0.000	0.987	0.000
TRINITY_DN148703_c3_g1	0.000	0.000	0.000	0.836	0.879	0.000	0.000	0.000	0.000	0.000
TRINITY_DN148704_c0_g1	0.000	0.000	0.000	0.660	0.000	0.000	0.000	0.000	0.810	0.000
TRINITY_DN148704_c1_g1	0.000	0.000	0.000	0.000	0.000	0.000	0.000	0.000	0.000	0.000
TRINITY_DN148705_c0_g2	0.000	0.000	1.616	0.000	0.000	0.000	0.000	0.000	0.676	6.808
TRINITY_DN148705_c0_g3	0.000	0.000	0.000	0.000	0.822	0.000	0.000	0.000	0.000	0.000
TRINITY_DN148705_c1_g1	0.000	0.000	0.000	0.000	1.918	0.000	0.000	0.000	0.000	0.000
TRINITY_DN148705_c1_g2	0.000	0.000	0.000	0.000	0.000	1.734	0.000	0.000	0.000	0.000
TRINITY_DN148705_c2_g1	0.000	0.000	0.000	0.000	0.928	0.000	4.298	0.000	0.000	0.000
TRINITY_DN148706_c1_g1	0.000	0.000	0.000	0.000	0.000	0.000	0.000	0.000	0.000	0.000
TRINITY_DN148706_c3_g1	0.000	0.000	0.000	0.000	0.000	0.000	0.000	0.000	0.082	0.000
TRINITY_DN148707_c0_g1	0.000	0.000	0.000	0.000	0.741	0.000	0.000	0.000	0.000	0.000
TRINITY_DN148709_c0_g1	0.000	0.000	0.000	89.679	0.571	0.000	0.000	2.296	0.000	0.000
TRINITY_DN14870_c0_g1	0.000	0.000	0.000	0.788	0.000	1.860	0.000	0.000	0.000	0.000
TRINITY_DN14870_c0_g2	0.000	0.000	6.192	1.239	1.288	1.192	2.040	0.000	2.021	4.237
TRINITY_DN14870_c2_g1	0.000	0.000	0.000	1.139	1.191	0.000	0.000	4.375	0.000	0.000
TRINITY_DN14870_c3_g1	0.000	0.000	0.000	0.000	0.000	0.000	0.000	0.000	0.000	0.000
TRINITY_DN14870_c6_g1	0.000	0.000	0.000	0.000	0.000	0.000	0.000	0.000	0.000	0.000
TRINITY_DN14870_c8_g1	0.000	0.000	0.000	0.000	0.000	0.000	0.000	0.000	0.408	0.000
TRINITY_DN148711_c0_g1	0.000	0.000	0.000	0.000	0.000	0.000	0.000	1.501	0.000	0.000
TRINITY_DN148712_c0_g1	0.000	0.000	0.000	0.000	0.000	0.000	0.000	0.000	0.146	0.000
TRINITY_DN148712_c0_g2	0.000	0.000	2.776	0.369	0.000	0.000	0.000	0.000	0.000	0.000
TRINITY_DN148712_c0_g3	0.000	0.000	0.000	0.000	0.180	0.000	0.000	0.000	0.000	0.000
TRINITY_DN148713_c0_g1	0.000	0.000	0.000	0.000	0.183	0.000	0.000	0.000	0.054	1.832
TRINITY_DN148713_c0_g2	0.000	0.000	0.000	0.000	0.000	0.000	1.352	1.030	0.482	2.802
TRINITY_DN148714_c0_g1	7.251	4.271	0.347	2.314	1.060	3.308	0.928	0.000	1.471	7.859
TRINITY_DN148715_c0_g1	0.000	0.000	2.671	0.000	0.000	0.000	0.000	0.000	0.000	0.000
TRINITY_DN148715_c0_g2	0.000	0.419	0.000	0.000	0.455	0.000	0.000	0.563	0.248	0.000
TRINITY_DN148716_c0_g1	0.000	0.000	0.000	0.396	0.000	0.000	0.000	0.000	0.000	0.000
TRINITY_DN148717_c0_g1	0.000	0.000	0.000	0.000	0.000	0.000	0.000	0.000	0.000	0.000
TRINITY_DN148717_c0_g2	0.000	0.611	1.217	0.217	0.222	0.302	0.000	0.000	0.264	0.000
TRINITY_DN148718_c0_g1	0.000	0.476	0.617	0.113	0.058	0.000	0.279	0.220	0.000	0.585
TRINITY_DN148719_c0_g1	0.000	1.659	0.000	0.000	0.000	0.000	0.000	0.000	0.000	0.000
TRINITY_DN148719_c0_g3	0.000	0.000	0.000	0.000	0.000	0.000	0.000	0.000	0.000	0.000
TRINITY_DN14871_c0_g1	0.000	0.000	0.000	0.000	0.000	0.000	0.000	0.000	0.874	0.000
TRINITY_DN14871_c0_g2	0.000	0.000	0.000	0.000	0.945	0.000	0.000	0.000	0.000	0.000
TRINITY_DN148721_c0_g1	0.000	0.000	0.000	0.000	0.000	0.000	0.000	0.000	0.000	0.000
TRINITY_DN148721_c0_g2	0.000	0.000	0.885	0.000	1.970	0.000	0.000	0.000	0.000	0.000
TRINITY_DN148722_c0_g1	0.000	0.000	0.000	0.000	1.341	0.000	0.000	0.000	0.313	0.000
TRINITY_DN148722_c1_g1	0.000	2.028	0.000	0.000	0.000	0.000	0.000	0.000	0.000	0.000
TRINITY_DN148723_c0_g1	0.000	0.000	0.000	0.000	0.000	0.000	0.000	0.000	0.000	0.000
TRINITY_DN148723_c0_g2	0.000	0.000	0.000	0.000	0.000	0.000	4.600	0.000	0.000	0.000
TRINITY_DN148723_c0_g4	0.000	0.000	0.000	0.000	0.000	0.000	0.000	0.000	0.000	0.000
TRINITY_DN148723_c1_g1	0.000	0.000	0.000	0.000	0.000	0.000	0.000	0.000	0.000	0.000
TRINITY_DN148724_c0_g1	0.000	0.000	0.928	0.000	0.000	1.431	0.000	0.000	0.000	0.000
TRINITY_DN148725_c0_g1	0.000	0.373	0.400	0.433	0.798	0.000	0.000	0.000	0.000	0.000
TRINITY_DN148726_c0_g1	0.000	0.000	0.000	1.861	1.943	0.000	0.000	0.000	0.922	0.000
TRINITY_DN148726_c0_g2	0.000	0.000	0.000	0.000	0.000	0.000	0.000	0.000	0.000	0.000
TRINITY_DN148726_c0_g4	0.000	0.000	0.000	0.000	0.459	0.000	2.180	0.000	0.932	0.000
TRINITY_DN148726_c1_g1	0.000	0.000	0.000	0.000	0.000	0.000	0.000	0.000	0.000	0.000
TRINITY_DN148727_c0_g1	4.060	10.328	11.685	0.000	0.685	2.738	1.087	2.736	0.450	2.645
TRINITY_DN148727_c1_g1	0.000	0.000	0.000	0.000	2.632	0.000	0.000	0.000	0.661	0.000
TRINITY_DN148727_c1_g2	0.000	0.000	0.000	0.000	0.000	0.000	0.000	0.000	0.000	0.000
TRINITY_DN148727_c3_g1	0.000	0.000	0.000	0.616	1.932	0.000	0.000	0.000	0.000	0.000
TRINITY_DN148727_c5_g1	0.000	0.000	0.000	0.116	0.000	2.068	0.000	2.777	0.881	0.000
TRINITY_DN148728_c0_g1	0.000	0.000	0.000	1.360	0.000	0.000	0.000	0.000	0.000	0.000
TRINITY_DN148729_c0_g1	14.833	0.000	2.195	0.000	1.757	0.000	0.000	4.977	0.778	0.000
TRINITY_DN148729_c1_g1	0.000	0.000	0.000	0.000	0.000	2.858	0.000	0.000	0.000	0.000
TRINITY_DN14872_c0_g1	7.760	0.000	0.829	0.000	0.994	0.000	2.179	0.000	0.196	1.527
TRINITY_DN14872_c0_g3	1.426	2.195	3.813	2.605	3.312	5.186	4.071	3.316	3.884	1.331
TRINITY_DN14872_c1_g1	0.000	2.224	0.000	0.000	0.000	0.000	0.000	0.000	0.000	0.000
TRINITY_DN14872_c2_g1	0.000	0.000	0.000	0.000	0.000	0.000	0.000	0.000	0.000	0.000
TRINITY_DN14872_c3_g1	0.000	0.000	0.256	0.000	0.000	0.388	0.000	0.000	0.086	0.000
TRINITY_DN14872_c4_g1	0.000	0.000	0.000	0.000	0.000	0.000	0.000	0.000	0.000	0.000
TRINITY_DN14872_c5_g1	0.000	0.000	0.000	0.000	0.000	0.000	0.000	0.000	0.000	0.000
TRINITY_DN148730_c0_g1	0.000	0.000	0.000	0.637	4.005	1.834	0.000	0.000	2.729	0.000
TRINITY_DN148730_c0_g2	0.000	0.000	0.000	0.000	0.974	0.000	0.000	0.000	0.000	0.000
TRINITY_DN148731_c0_g1	0.000	0.000	0.000	0.000	0.000	0.000	4.558	0.000	0.000	0.000
TRINITY_DN148732_c0_g2	0.000	0.000	0.000	0.000	0.000	0.000	0.000	0.000	0.000	0.000
TRINITY_DN148733_c2_g1	0.000	0.000	0.000	0.000	0.000	0.000	0.000	0.000	0.481	0.000
TRINITY_DN148733_c5_g1	0.000	0.673	0.882	0.000	0.000	0.000	1.175	0.000	0.000	0.000
TRINITY_DN148734_c0_g1	0.000	0.000	0.000	0.000	0.000	0.000	0.000	0.000	2.117	0.000
TRINITY_DN148734_c0_g2	0.000	0.967	0.000	0.339	0.000	0.000	0.000	0.000	0.616	3.464
TRINITY_DN148734_c1_g1	0.000	0.000	0.000	1.384	0.619	0.000	0.000	1.056	0.169	0.000
TRINITY_DN148735_c0_g2	11.724	0.762	0.000	0.000	0.000	0.000	0.000	0.000	1.015	0.000
TRINITY_DN148735_c0_g3	0.000	0.000	0.000	0.000	0.000	0.000	0.000	0.000	0.000	0.000
TRINITY_DN148735_c0_g4	0.000	0.000	0.000	0.000	0.000	2.205	3.756	0.000	0.000	0.000
TRINITY_DN148735_c0_g6	0.000	0.000	0.000	0.000	0.000	0.000	0.000	0.000	0.000	0.000
TRINITY_DN148735_c1_g1	0.000	0.000	0.000	0.000	0.000	0.000	0.000	0.000	0.000	0.000
TRINITY_DN148735_c2_g1	0.000	0.000	0.000	0.000	0.000	0.000	0.000	0.000	0.000	0.000
TRINITY_DN148736_c0_g1	0.000	0.000	3.737	0.000	0.701	5.778	0.000	0.000	0.000	0.000
TRINITY_DN148737_c0_g1	0.000	0.000	1.334	0.085	0.168	0.000	0.000	0.000	0.000	0.000
TRINITY_DN148737_c1_g1	0.000	0.000	0.000	0.000	0.000	0.000	0.000	3.302	0.000	0.000
TRINITY_DN148737_c1_g2	0.000	0.000	0.000	0.381	0.000	1.072	0.000	0.000	0.000	0.000
TRINITY_DN148737_c2_g1	0.000	0.000	0.000	0.000	0.230	0.000	1.590	0.000	0.000	0.000
TRINITY_DN148737_c2_g2	0.000	0.000	0.000	0.000	0.000	0.000	0.000	0.000	0.000	0.000
TRINITY_DN148737_c2_g3	0.000	0.000	0.000	0.000	0.000	0.000	0.000	0.000	0.000	0.000
TRINITY_DN148737_c3_g1	0.000	0.000	0.000	0.000	0.000	0.000	0.000	0.000	0.000	0.000
TRINITY_DN14873_c0_g1	0.000	0.000	0.564	0.489	0.105	0.286	0.000	1.436	0.459	0.000
TRINITY_DN14873_c0_g3	0.000	0.000	0.000	0.000	0.000	0.000	0.000	0.000	0.000	0.000
TRINITY_DN14873_c1_g1	18.702	94.674	45.173	57.963	74.729	32.528	84.583	86.867	113.297	69.982
TRINITY_DN148740_c0_g1	0.000	0.000	5.391	0.000	0.000	0.000	0.000	0.000	0.000	0.000
TRINITY_DN148740_c0_g3	0.000	0.000	0.000	0.000	0.000	0.000	0.000	0.000	0.000	0.000
TRINITY_DN148740_c1_g1	0.000	0.000	0.000	0.000	1.017	2.588	0.000	0.000	0.000	0.000
TRINITY_DN148741_c0_g1	0.000	0.000	0.000	0.000	0.000	0.000	0.000	0.000	0.000	0.000
TRINITY_DN148742_c0_g1	0.000	0.000	0.000	0.641	0.000	0.000	0.000	0.000	0.000	0.000
TRINITY_DN148742_c1_g1	0.000	0.000	0.000	0.000	0.000	0.000	0.000	0.000	0.000	0.000
TRINITY_DN148743_c0_g1	0.000	0.000	0.680	0.000	0.000	1.043	0.000	4.107	0.054	0.000
TRINITY_DN148743_c0_g2	0.000	0.000	5.577	0.000	4.152	0.000	3.672	0.000	3.990	0.000
TRINITY_DN148743_c0_g4	0.000	0.000	0.000	0.000	0.000	0.000	0.000	0.000	0.000	0.000
TRINITY_DN148743_c1_g1	0.000	0.000	0.000	0.000	0.000	0.000	0.000	0.000	0.000	0.000
TRINITY_DN148743_c1_g2	0.000	0.000	0.000	0.000	0.584	0.000	0.000	0.000	0.000	0.000
TRINITY_DN148743_c1_g3	0.000	0.000	0.000	0.000	0.000	0.000	0.000	0.000	0.000	0.000
TRINITY_DN148744_c0_g1	0.000	0.000	0.000	0.000	0.000	0.000	0.000	0.000	0.136	0.000
TRINITY_DN148744_c0_g2	0.000	0.150	0.486	0.053	0.110	0.000	0.000	0.000	0.113	0.000
TRINITY_DN148744_c1_g1	0.000	4.317	0.000	0.254	0.260	0.722	0.000	0.000	0.000	0.000
TRINITY_DN148744_c4_g1	0.000	0.000	0.537	0.146	0.299	0.000	0.000	0.000	0.265	0.000
TRINITY_DN148748_c0_g1	0.000	0.000	2.638	0.000	0.000	0.000	0.000	0.000	0.000	0.000
TRINITY_DN148749_c0_g1	0.000	1.116	1.641	0.780	1.572	0.000	0.000	3.071	0.000	0.000
TRINITY_DN148749_c0_g3	0.000	5.404	0.000	3.026	1.553	5.425	0.000	2.417	1.710	0.000
TRINITY_DN14874_c10_g1	0.000	0.000	0.000	0.000	0.000	0.000	0.000	0.000	0.000	0.000
TRINITY_DN14874_c12_g1	0.000	0.872	0.917	0.388	0.582	0.860	0.767	0.900	0.946	0.799
TRINITY_DN14874_c14_g1	0.000	0.000	0.000	0.000	0.000	0.000	0.000	0.000	0.000	0.000
TRINITY_DN14874_c1_g1	0.000	0.000	0.000	0.103	0.102	0.306	0.000	0.000	0.134	0.000
TRINITY_DN14874_c2_g1	0.000	0.000	0.119	0.196	0.000	0.272	0.000	0.000	0.059	0.000
TRINITY_DN14874_c2_g2	0.000	0.000	0.000	0.000	0.000	0.000	0.000	0.000	0.000	0.000
TRINITY_DN14874_c2_g4	0.000	0.000	0.222	0.000	0.000	0.000	0.000	0.000	0.000	0.000
TRINITY_DN14874_c2_g5	0.000	0.000	0.000	0.000	0.000	0.000	0.492	0.000	0.000	0.000
TRINITY_DN14874_c2_g6	0.000	0.000	3.737	0.000	0.000	0.000	0.000	0.000	0.000	0.000
TRINITY_DN14874_c3_g1	0.000	1.839	0.000	0.000	0.000	0.000	0.000	0.000	0.000	0.000
TRINITY_DN14874_c4_g1	0.000	17.795	2.877	4.643	4.076	6.673	7.564	5.976	7.094	7.902
TRINITY_DN14874_c7_g1	0.000	0.141	0.824	0.403	0.569	0.000	0.249	0.196	0.281	0.000
TRINITY_DN148750_c0_g1	0.000	0.000	0.000	0.000	0.656	0.000	1.576	0.000	0.000	0.000
TRINITY_DN148752_c0_g1	0.000	0.000	0.000	0.000	0.000	0.000	0.000	0.000	0.000	0.000
TRINITY_DN148752_c1_g1	0.000	0.000	0.000	0.000	0.000	0.000	0.000	0.000	0.000	0.000
TRINITY_DN148753_c0_g1	0.000	0.000	0.000	0.000	0.000	0.000	0.000	0.000	0.359	0.000
TRINITY_DN148754_c0_g1	0.000	0.000	0.000	0.000	0.000	0.000	0.000	2.246	0.358	0.000
TRINITY_DN148754_c1_g1	0.000	0.000	0.000	0.000	0.795	0.000	0.000	0.000	0.000	0.000
TRINITY_DN148754_c1_g2	0.000	0.000	0.000	0.846	0.239	1.325	0.000	0.877	0.282	0.000
TRINITY_DN148754_c2_g1	0.000	0.000	0.000	0.000	0.000	0.000	0.000	0.000	0.000	0.000
TRINITY_DN148754_c3_g1	0.000	0.000	1.097	1.181	0.000	0.000	0.000	0.000	0.000	0.000
TRINITY_DN148755_c0_g1	0.000	0.000	0.000	0.000	0.000	0.000	0.000	0.000	0.307	0.000
TRINITY_DN148755_c1_g1	0.000	0.000	0.000	0.000	0.000	0.000	0.000	0.000	0.152	0.000
TRINITY_DN148755_c2_g1	0.000	0.000	0.000	0.000	0.000	0.000	0.000	0.000	0.000	0.000
TRINITY_DN148755_c3_g1	0.000	0.000	0.000	0.000	0.000	0.000	0.000	0.000	0.000	0.000
TRINITY_DN148756_c0_g1	0.000	0.000	0.000	0.000	0.000	0.000	0.000	0.000	0.000	0.000
TRINITY_DN148757_c0_g1	0.000	0.000	0.000	0.000	0.000	0.000	0.000	0.000	0.000	0.000
TRINITY_DN148758_c1_g1	0.000	0.000	0.000	0.000	0.000	0.000	0.000	0.000	0.000	0.000
TRINITY_DN148759_c1_g1	0.000	1.453	0.000	0.000	1.579	0.000	0.000	0.000	0.000	0.000
TRINITY_DN14875_c0_g1	0.000	4.681	13.290	7.729	4.386	2.815	8.939	11.230	10.676	0.000
TRINITY_DN14875_c0_g2	3.836	0.000	0.716	0.974	1.044	0.375	1.603	0.000	0.707	0.895
TRINITY_DN14875_c0_g3	18.763	16.589	9.993	13.796	17.674	14.582	14.329	19.926	29.770	22.183
TRINITY_DN14875_c1_g1	0.000	2.309	4.052	1.441	2.776	1.729	2.857	1.668	2.734	1.456
TRINITY_DN14875_c2_g2	0.000	0.000	0.000	0.000	0.000	0.000	0.000	0.000	0.341	0.000
TRINITY_DN14875_c3_g1	0.000	0.000	0.000	0.194	0.000	0.000	0.201	0.000	0.000	0.000
TRINITY_DN14875_c4_g1	5.285	7.436	5.171	4.889	6.171	5.246	4.412	5.358	5.306	0.000
TRINITY_DN14875_c4_g2	0.000	0.477	0.768	0.000	0.544	0.000	0.000	0.000	0.000	1.766
TRINITY_DN14875_c5_g1	0.000	0.961	0.000	0.511	0.695	0.000	0.842	1.285	1.130	0.000
TRINITY_DN14875_c7_g1	0.000	0.000	3.434	0.000	0.000	0.000	0.000	0.000	0.000	0.000
TRINITY_DN14875_c9_g1	0.000	0.000	0.000	0.828	0.000	0.000	0.000	0.000	0.000	0.000
TRINITY_DN148760_c0_g1	0.000	0.000	0.000	0.000	0.000	0.000	0.000	0.000	0.000	0.000
TRINITY_DN148761_c0_g1	0.000	0.000	0.000	0.000	0.000	0.000	0.000	0.000	0.000	0.000
TRINITY_DN148761_c1_g1	0.000	0.000	0.000	0.000	0.000	0.000	0.000	0.000	0.000	0.000
TRINITY_DN148761_c1_g2	0.000	0.000	0.000	0.000	0.000	0.000	0.000	0.000	0.000	0.000
TRINITY_DN148761_c2_g1	0.000	0.000	0.000	0.000	0.000	0.000	0.000	0.000	1.033	0.000
TRINITY_DN148762_c0_g1	0.000	0.000	5.845	0.000	0.000	0.000	2.203	0.000	0.000	0.000
TRINITY_DN148763_c0_g1	0.000	0.000	0.000	0.000	0.000	0.000	0.000	0.000	0.000	0.000
TRINITY_DN148764_c0_g2	0.000	0.000	0.000	0.000	0.000	0.000	0.000	0.000	0.413	0.000
TRINITY_DN148764_c0_g3	0.000	0.000	0.000	0.000	0.000	0.000	0.000	0.000	0.000	0.000
TRINITY_DN148765_c0_g1	0.000	0.000	0.000	0.000	0.000	0.000	0.000	0.000	0.000	0.000
TRINITY_DN148766_c0_g1	0.000	0.000	2.737	1.174	1.044	5.022	0.000	0.000	0.531	0.000
TRINITY_DN148768_c1_g1	0.000	0.000	0.000	1.339	0.000	0.000	0.000	0.000	0.000	0.000
TRINITY_DN148769_c1_g1	0.000	0.000	0.000	0.000	0.350	0.000	0.000	0.000	0.000	0.000
TRINITY_DN14876_c0_g1	1.497	3.265	1.776	0.962	2.966	2.512	3.755	3.225	1.641	0.698
TRINITY_DN148770_c0_g1	0.000	0.000	1.132	0.204	0.000	1.153	0.000	0.000	0.000	0.000
TRINITY_DN148772_c0_g1	0.000	2.276	0.000	0.000	0.000	0.000	0.000	0.000	0.485	8.094
TRINITY_DN148773_c0_g1	0.000	0.000	0.000	0.000	0.000	0.000	0.000	0.000	1.092	0.000
TRINITY_DN148774_c2_g1	0.000	0.000	0.000	0.000	0.000	0.000	0.000	0.000	0.000	0.000
TRINITY_DN148774_c5_g1	0.000	0.000	0.000	0.000	0.000	0.000	0.000	0.000	0.000	0.000
TRINITY_DN148774_c7_g1	0.000	0.000	0.000	0.000	0.000	0.000	0.000	0.000	0.000	0.000
TRINITY_DN148774_c9_g1	0.000	0.000	0.000	0.000	0.000	0.000	0.000	0.000	0.000	0.000
TRINITY_DN148775_c0_g1	0.000	0.000	0.000	0.000	0.000	0.000	0.000	0.000	0.227	0.000
TRINITY_DN148775_c0_g2	0.000	0.000	0.889	0.479	0.000	0.680	0.000	0.000	0.192	0.000
TRINITY_DN148775_c0_g3	0.000	0.000	0.000	0.000	0.000	0.000	0.000	0.000	0.731	0.000
TRINITY_DN148775_c0_g4	0.000	0.000	0.000	0.000	0.000	0.000	0.000	0.000	0.000	0.000
TRINITY_DN148775_c1_g1	0.000	0.000	2.491	0.000	0.000	0.000	0.000	0.000	1.341	0.000
TRINITY_DN148775_c3_g1	0.000	0.000	0.000	0.000	0.000	0.000	0.000	0.000	0.860	0.000
TRINITY_DN148776_c0_g1	0.000	0.000	0.000	0.000	0.000	0.000	0.000	0.000	0.000	0.000
TRINITY_DN148776_c1_g1	0.000	0.000	2.553	0.000	0.000	0.000	0.000	0.881	0.000	0.000
TRINITY_DN148777_c0_g1	1.166	0.000	0.095	0.343	0.270	0.118	0.519	0.205	0.105	0.000
TRINITY_DN148778_c0_g1	0.000	0.000	0.000	0.000	0.000	0.197	0.000	0.000	0.839	0.000
TRINITY_DN148778_c0_g2	0.000	0.000	0.000	0.000	0.000	0.000	0.000	0.000	0.000	0.000
TRINITY_DN148778_c2_g1	0.000	0.000	0.000	0.000	0.000	0.000	0.000	0.000	0.000	0.000
TRINITY_DN148779_c0_g1	9.755	1.250	2.447	0.870	4.083	3.767	0.000	3.315	1.064	0.000
TRINITY_DN14877_c0_g1	0.000	0.000	0.000	0.000	0.000	0.000	0.000	0.000	0.000	0.000
TRINITY_DN14877_c0_g2	3.691	4.476	5.843	1.954	6.976	3.709	2.992	4.110	2.519	4.882
TRINITY_DN148780_c0_g2	0.000	0.000	0.000	0.943	0.000	0.000	0.000	0.000	0.288	0.000
TRINITY_DN148780_c1_g1	0.000	0.000	4.505	0.000	0.000	0.000	0.000	0.000	0.000	0.000
TRINITY_DN148781_c0_g1	0.000	0.000	0.000	0.000	0.000	0.000	0.000	0.000	0.000	0.000
TRINITY_DN148781_c0_g2	0.000	0.000	0.000	0.000	0.000	0.000	0.000	0.000	0.000	0.000
TRINITY_DN148782_c0_g1	0.000	0.000	0.000	0.000	0.000	0.000	0.000	0.000	0.000	0.000
TRINITY_DN148782_c0_g2	0.000	0.000	0.000	0.000	0.000	0.000	0.000	0.000	0.000	0.000
TRINITY_DN148782_c0_g3	0.000	0.000	0.000	0.000	0.000	0.000	0.000	0.000	0.000	0.000
TRINITY_DN148783_c0_g1	0.000	0.000	0.000	0.000	0.000	0.000	0.000	1.248	0.000	0.000
TRINITY_DN148784_c1_g1	0.000	0.000	0.000	0.000	0.662	0.000	0.000	0.000	0.000	0.000
TRINITY_DN148785_c0_g1	0.000	0.000	0.000	0.753	1.954	1.083	0.000	0.000	0.457	0.000
TRINITY_DN148786_c0_g1	1.706	1.268	0.252	0.124	0.124	0.000	0.000	0.184	0.263	0.398
TRINITY_DN148786_c0_g2	0.000	0.000	0.000	0.000	0.973	0.000	0.000	0.000	0.000	0.000
TRINITY_DN148786_c1_g1	0.000	0.000	0.000	0.000	0.000	0.000	0.000	0.000	0.000	0.000
TRINITY_DN148786_c4_g1	0.000	0.000	0.149	0.380	0.000	0.000	0.000	0.631	0.335	0.000
TRINITY_DN148786_c6_g1	0.000	0.000	0.000	0.000	0.000	0.000	0.000	0.000	0.000	0.000
TRINITY_DN148786_c7_g1	0.000	0.000	0.000	0.660	1.382	0.000	0.000	0.000	0.405	0.000
TRINITY_DN148787_c0_g1	0.000	0.000	1.202	0.000	0.000	0.000	0.000	2.489	0.000	0.000
TRINITY_DN148787_c0_g2	0.000	0.000	0.000	0.000	0.000	0.000	0.000	0.000	0.000	0.000
TRINITY_DN148788_c0_g1	0.000	0.000	0.000	0.000	0.000	0.000	0.000	0.000	0.266	0.000
TRINITY_DN148789_c0_g1	0.000	0.000	0.000	0.405	0.000	4.448	0.000	0.000	0.000	0.000
TRINITY_DN148789_c0_g2	0.000	0.000	0.000	0.000	0.000	0.000	0.000	0.000	0.000	0.000
TRINITY_DN148789_c2_g1	0.000	2.415	0.000	0.000	0.000	0.000	0.000	0.000	0.517	0.000
TRINITY_DN14878_c0_g1	6.308	0.996	6.107	14.162	11.063	10.553	6.958	4.993	5.915	4.444
TRINITY_DN14878_c1_g1	0.000	0.291	1.516	1.450	1.591	0.288	3.581	0.397	2.894	2.120
TRINITY_DN14878_c2_g1	0.000	0.000	0.000	0.615	0.000	0.000	0.000	0.000	0.375	0.000
TRINITY_DN14878_c3_g1	0.000	0.000	0.000	0.000	0.000	0.000	0.000	0.000	0.000	0.000
TRINITY_DN14878_c8_g1	0.000	0.000	0.000	0.000	0.000	0.000	0.000	0.000	0.000	0.000
TRINITY_DN148790_c0_g2	0.000	0.000	0.440	0.237	0.000	0.672	0.000	0.000	0.000	0.000
TRINITY_DN148790_c0_g3	0.000	0.000	0.000	0.000	0.000	0.000	0.000	0.000	0.000	0.000
TRINITY_DN148790_c2_g1	0.000	0.000	0.677	0.361	0.000	0.000	0.000	0.000	0.438	0.000
TRINITY_DN148791_c0_g1	0.000	0.000	0.000	0.261	1.164	0.000	1.124	0.435	0.157	0.000
TRINITY_DN148792_c0_g1	4.632	0.000	0.000	0.000	0.384	0.190	1.053	0.000	0.000	0.000
TRINITY_DN148792_c1_g1	0.000	1.210	0.645	0.213	1.501	0.413	0.000	0.275	0.043	0.000
TRINITY_DN148794_c0_g1	0.000	0.000	0.000	0.000	0.000	3.041	1.738	0.000	0.562	0.000
TRINITY_DN148794_c0_g2	0.000	0.000	0.000	0.000	0.000	0.000	0.000	0.000	0.494	0.000
TRINITY_DN148794_c1_g1	0.000	0.000	0.000	0.422	1.316	0.000	0.000	2.800	0.514	0.000
TRINITY_DN148794_c2_g1	0.000	0.000	0.000	0.000	0.866	0.000	0.000	0.000	0.503	0.000
TRINITY_DN148797_c0_g1	0.000	0.000	0.000	0.000	0.000	0.000	0.000	4.977	0.000	0.000
TRINITY_DN148798_c2_g1	0.000	0.000	1.126	0.302	0.000	0.000	0.000	0.000	0.182	0.000
TRINITY_DN148798_c3_g1	0.000	2.515	0.000	0.000	0.000	0.000	0.000	0.000	1.624	0.000
TRINITY_DN148798_c4_g1	0.000	0.000	0.000	0.445	0.000	0.000	0.000	0.000	0.000	0.000
TRINITY_DN148798_c5_g1	0.000	0.000	0.000	0.000	0.767	0.000	0.000	0.000	0.000	0.000
TRINITY_DN148798_c7_g1	0.000	0.000	0.000	0.411	0.000	0.000	0.000	0.000	0.250	0.000
TRINITY_DN148799_c0_g1	0.000	0.802	0.784	0.000	0.000	0.797	0.000	0.540	0.307	0.000
TRINITY_DN14879_c0_g1	0.000	0.000	0.000	0.000	0.000	0.000	0.000	0.000	0.000	0.000
TRINITY_DN14879_c1_g1	0.000	0.000	0.000	0.000	0.000	0.000	0.000	0.000	0.000	0.000
TRINITY_DN14879_c2_g1	0.000	0.000	0.000	0.000	0.667	0.000	0.000	0.000	0.000	0.000
TRINITY_DN14879_c3_g1	0.000	0.000	0.000	0.000	0.000	0.000	0.000	0.000	0.000	0.000
TRINITY_DN1487_c0_g1	6.111	2.059	0.565	1.252	5.608	1.886	0.000	3.349	1.790	3.228
TRINITY_DN1487_c0_g2	9.897	9.625	8.942	7.064	10.469	11.041	6.527	7.480	8.162	8.094
TRINITY_DN1487_c0_g3	7.066	7.846	5.744	5.217	7.342	8.797	4.603	5.128	4.382	2.031
TRINITY_DN1487_c1_g1	5.543	5.310	4.238	5.132	5.664	6.600	6.676	10.063	11.128	7.757
TRINITY_DN1487_c1_g2	0.000	0.000	0.000	0.000	0.647	0.901	0.000	0.000	0.000	0.000
TRINITY_DN1487_c2_g1	8.008	17.656	19.655	11.475	19.964	17.881	13.843	16.003	13.658	9.459
TRINITY_DN148800_c0_g1	0.000	0.000	0.000	0.000	0.000	0.000	0.000	0.000	0.000	0.000
TRINITY_DN148800_c0_g2	0.000	1.004	0.000	0.000	0.000	0.000	0.000	0.000	0.215	0.000
TRINITY_DN148800_c0_g3	0.000	0.000	0.000	0.000	0.000	0.000	0.000	0.000	0.485	0.000
TRINITY_DN148801_c0_g1	0.000	0.000	0.000	0.000	0.000	0.000	0.000	0.000	0.260	0.000
TRINITY_DN148801_c0_g2	0.000	0.000	0.000	0.246	0.251	0.000	0.000	0.000	0.148	0.000
TRINITY_DN148801_c1_g1	0.000	0.000	0.000	0.000	0.000	0.000	0.000	0.000	0.000	0.000
TRINITY_DN148801_c1_g2	0.000	0.000	0.000	0.000	0.000	0.000	0.000	0.000	0.000	0.000
TRINITY_DN148801_c2_g1	0.000	0.000	0.000	2.397	0.000	1.722	0.000	0.000	0.000	0.000
TRINITY_DN148801_c4_g1	0.000	0.000	1.335	0.000	0.000	0.000	0.000	0.000	0.000	0.000
TRINITY_DN148801_c5_g1	0.000	0.000	0.417	0.225	0.000	0.000	0.000	0.000	0.271	0.000
TRINITY_DN148802_c0_g1	0.000	0.000	0.000	0.000	0.000	0.000	0.000	0.000	0.522	8.670
TRINITY_DN148803_c0_g1	0.000	0.000	0.000	0.000	0.000	0.000	0.000	0.000	0.000	0.000
TRINITY_DN148803_c1_g3	0.000	0.000	0.000	0.000	0.000	0.000	0.000	0.000	0.000	0.000
TRINITY_DN148803_c3_g1	0.000	0.000	0.000	0.000	0.000	0.000	0.000	0.000	0.328	0.000
TRINITY_DN148803_c4_g1	3.976	1.033	0.675	0.367	1.309	0.000	0.000	0.000	0.552	0.000
TRINITY_DN148803_c5_g1	0.000	0.000	0.355	0.000	0.197	0.543	0.950	0.000	0.116	0.000
TRINITY_DN148804_c0_g1	0.000	0.000	0.000	0.000	1.653	0.000	0.000	0.000	0.000	0.000
TRINITY_DN148805_c0_g1	0.000	0.000	1.553	0.485	0.000	1.298	0.000	0.000	0.354	0.000
TRINITY_DN148805_c0_g2	0.000	0.000	0.000	0.000	0.000	0.000	0.000	0.000	0.000	0.000
TRINITY_DN148806_c0_g2	0.000	3.214	0.000	2.248	0.000	0.000	0.000	0.000	0.227	0.000
TRINITY_DN148806_c1_g1	0.000	0.000	0.000	0.000	0.000	0.000	0.000	0.000	0.000	0.000
TRINITY_DN148806_c2_g1	0.000	0.000	0.000	0.000	0.000	0.000	0.000	0.000	0.000	0.000
TRINITY_DN148807_c0_g1	0.000	0.000	0.000	0.000	0.446	0.000	0.000	0.000	0.000	0.000
TRINITY_DN148807_c0_g2	0.000	0.593	0.777	0.476	0.325	0.000	0.000	0.000	0.429	0.000
TRINITY_DN148807_c1_g1	0.000	0.000	0.000	0.000	0.701	0.000	0.000	0.000	0.570	0.000
TRINITY_DN14880_c0_g1	0.000	3.948	0.635	0.000	0.000	0.000	0.000	1.278	0.767	0.000
TRINITY_DN14880_c0_g2	0.000	0.000	0.000	0.000	0.000	0.000	0.000	0.000	0.000	0.000
TRINITY_DN148810_c0_g1	0.000	0.000	3.359	0.000	0.000	1.290	0.000	0.000	0.000	0.000
TRINITY_DN148811_c0_g1	0.000	0.000	0.000	0.000	0.000	0.000	0.000	0.000	0.000	0.000
TRINITY_DN148811_c1_g1	0.000	0.000	0.000	0.177	0.554	0.000	0.669	0.000	0.000	1.379
TRINITY_DN148811_c2_g1	0.000	0.000	1.331	0.135	0.000	0.000	0.001	0.000	0.350	0.001
TRINITY_DN148811_c3_g1	0.000	0.000	0.000	0.411	0.210	0.000	1.014	0.000	0.000	0.000
TRINITY_DN148811_c5_g1	0.000	0.000	0.000	0.000	0.000	0.000	0.000	0.000	0.000	0.000
TRINITY_DN148811_c6_g1	0.000	0.000	0.000	0.000	0.000	0.000	0.000	0.000	0.000	0.000
TRINITY_DN148812_c0_g1	0.000	0.000	0.000	0.000	0.000	0.000	0.000	0.000	0.303	5.063
TRINITY_DN148813_c0_g1	0.000	0.000	0.000	0.830	0.863	0.000	0.000	0.000	0.253	0.000
TRINITY_DN148816_c0_g1	0.000	0.000	0.000	0.000	0.000	0.000	0.000	0.000	0.000	0.000
TRINITY_DN148817_c0_g1	0.000	0.000	0.000	0.448	0.000	3.852	2.215	0.000	0.000	0.000
TRINITY_DN148818_c0_g2	0.000	0.000	0.000	0.000	0.000	0.000	0.000	0.000	0.000	5.291
TRINITY_DN148818_c1_g1	0.000	0.000	0.000	0.905	0.000	0.000	0.000	0.000	0.000	0.000
TRINITY_DN148818_c1_g2	0.000	0.000	0.000	0.000	0.000	0.000	0.000	0.000	0.000	0.000
TRINITY_DN148818_c2_g1	0.000	0.000	0.000	0.000	0.568	0.000	0.000	0.000	0.332	0.000
TRINITY_DN148818_c3_g1	0.000	0.000	0.000	0.000	0.000	0.000	0.000	0.000	0.000	0.000
TRINITY_DN148818_c4_g1	0.000	0.000	0.000	0.000	0.000	0.000	2.389	0.000	0.000	0.000
TRINITY_DN148818_c7_g1	0.000	0.000	0.000	0.000	0.000	0.000	0.000	0.000	0.000	0.000
TRINITY_DN148819_c0_g1	0.000	0.000	0.000	0.000	0.000	0.000	0.000	0.000	0.000	0.000
TRINITY_DN14881_c0_g1	0.000	0.405	0.791	2.701	2.316	0.400	2.036	0.000	1.757	1.398
TRINITY_DN14881_c0_g2	0.000	2.342	1.479	0.161	0.925	3.726	0.000	0.000	3.750	0.000
TRINITY_DN14881_c0_g3	0.000	1.626	0.000	0.000	0.591	0.000	0.000	2.171	0.691	0.000
TRINITY_DN148821_c0_g1	0.000	1.008	0.438	0.119	0.489	0.000	0.000	1.424	1.162	0.000
TRINITY_DN148821_c0_g2	0.000	0.000	0.000	0.000	0.267	0.000	0.000	0.000	0.000	0.000
TRINITY_DN148822_c1_g1	0.000	0.000	0.000	0.000	0.000	2.266	0.000	0.000	0.000	0.000
TRINITY_DN148824_c0_g2	0.000	0.000	0.000	0.000	0.000	0.000	0.000	2.111	0.971	0.000
TRINITY_DN148824_c1_g2	0.000	0.000	0.000	0.000	0.000	0.000	0.000	0.000	0.000	0.000
TRINITY_DN148824_c2_g1	0.000	0.000	0.000	0.000	0.000	3.764	0.000	0.000	0.000	0.000
TRINITY_DN148824_c5_g1	0.000	0.000	2.788	0.748	4.716	0.000	0.000	0.000	0.916	0.000
TRINITY_DN148824_c7_g1	0.000	0.000	0.000	0.895	0.000	0.000	0.000	0.000	0.552	0.000
TRINITY_DN148826_c0_g1	0.000	0.000	0.000	0.000	2.014	0.000	0.000	0.000	0.649	0.000
TRINITY_DN148826_c1_g1	0.000	0.000	0.000	0.000	0.000	0.000	0.000	0.000	0.000	0.000
TRINITY_DN148828_c0_g2	0.000	2.763	0.000	0.480	1.003	0.000	0.000	0.000	1.515	0.000
TRINITY_DN14882_c0_g1	0.000	0.680	0.000	0.000	0.000	0.000	0.000	0.000	0.000	0.000
TRINITY_DN14882_c0_g2	0.000	0.000	0.000	0.000	0.000	0.000	0.000	0.000	0.086	0.000
TRINITY_DN148830_c0_g1	0.000	0.000	0.000	0.000	0.000	0.000	0.000	0.000	0.000	0.000
TRINITY_DN148831_c0_g1	0.000	0.000	0.000	0.000	0.000	0.000	0.000	0.000	0.000	0.000
TRINITY_DN148831_c0_g2	0.000	0.000	0.000	0.000	0.000	0.000	3.697	0.000	0.000	0.000
TRINITY_DN148833_c0_g2	0.000	1.976	1.485	0.699	0.830	0.000	2.302	0.874	1.262	2.371
TRINITY_DN148833_c2_g2	0.000	0.000	0.000	0.443	0.228	0.006	0.000	1.677	0.000	0.000
TRINITY_DN148833_c4_g1	0.000	0.000	0.000	0.000	0.000	0.000	0.000	0.000	0.000	0.000
TRINITY_DN148833_c9_g1	0.000	0.000	0.000	0.000	0.000	0.000	0.000	0.000	0.000	0.000
TRINITY_DN148836_c0_g1	0.000	0.000	0.000	0.000	0.000	0.000	0.000	0.000	0.217	0.000
TRINITY_DN148836_c3_g2	0.000	0.000	0.000	0.000	0.747	0.000	0.000	0.000	0.000	0.000
TRINITY_DN148837_c0_g1	0.000	0.000	0.000	0.000	0.000	0.000	0.000	0.000	0.000	0.000
TRINITY_DN148838_c0_g1	0.000	0.000	0.000	0.000	0.000	0.000	7.102	0.000	0.000	0.000
TRINITY_DN148839_c0_g1	0.000	1.479	0.959	1.026	0.538	3.811	0.000	1.962	0.952	0.000
TRINITY_DN148839_c1_g1	14.602	1.831	0.000	0.000	3.337	0.000	0.000	0.000	0.000	0.000
TRINITY_DN148844_c0_g2	0.000	0.000	0.000	0.000	0.000	0.000	0.000	0.000	0.378	0.000
TRINITY_DN148844_c2_g1	0.000	0.000	0.000	0.000	0.000	0.000	0.000	0.000	0.387	0.000
TRINITY_DN148844_c3_g1	0.000	0.000	0.000	0.000	0.000	0.000	0.000	0.000	0.000	0.000
TRINITY_DN148845_c0_g1	0.000	0.000	0.000	0.000	0.000	0.000	0.000	0.000	0.000	0.000
TRINITY_DN148846_c0_g1	0.000	0.000	0.000	0.000	0.000	0.000	0.000	0.000	0.000	0.000
TRINITY_DN148846_c1_g1	0.000	0.000	0.000	0.142	0.145	0.793	0.000	0.000	0.171	0.000
TRINITY_DN148847_c0_g1	0.000	0.000	0.000	0.000	0.000	0.000	0.000	0.000	0.000	0.000
TRINITY_DN148847_c1_g1	0.000	0.000	0.000	0.000	0.000	1.152	0.000	1.517	0.000	0.000
TRINITY_DN148847_c1_g2	0.000	0.000	0.000	0.000	0.000	0.000	0.000	0.000	0.000	0.000
TRINITY_DN148847_c2_g1	0.000	0.000	0.000	0.000	0.000	0.000	0.000	0.000	0.000	0.000
TRINITY_DN148847_c2_g2	0.000	0.000	0.000	0.000	0.000	0.000	0.000	0.000	0.774	0.000
TRINITY_DN148847_c3_g1	0.000	0.000	0.000	0.000	0.000	0.000	0.000	0.000	0.000	0.000
TRINITY_DN148848_c0_g1	0.000	0.000	1.314	0.000	0.966	0.000	0.000	0.000	0.000	0.000
TRINITY_DN14884_c0_g1	0.000	1.787	0.000	0.000	0.956	0.000	0.000	0.000	0.000	2.483
TRINITY_DN14884_c0_g2	0.000	0.000	0.000	0.000	0.000	0.000	0.000	0.000	0.000	0.000
TRINITY_DN148850_c0_g1	0.000	0.000	0.059	0.000	0.000	0.000	0.000	0.000	0.000	0.000
TRINITY_DN148852_c0_g1	0.000	0.000	3.189	0.857	0.292	0.000	0.000	0.000	0.344	0.000
TRINITY_DN148853_c0_g1	0.000	0.000	0.000	0.000	0.000	0.000	0.000	0.000	0.000	0.000
TRINITY_DN148854_c0_g1	0.000	0.000	0.000	0.000	0.000	0.000	0.000	0.000	0.000	0.000
TRINITY_DN148854_c0_g2	0.000	0.000	0.000	0.000	0.000	0.000	0.000	0.000	0.000	0.000
TRINITY_DN148854_c1_g1	0.000	0.000	0.000	0.180	0.000	0.000	0.000	0.000	0.196	0.000
TRINITY_DN148854_c2_g1	5.091	0.000	0.000	0.000	0.000	0.000	0.000	0.000	0.229	0.000
TRINITY_DN148855_c1_g1	0.000	0.000	0.000	0.000	0.337	0.000	0.000	0.624	0.100	0.000
TRINITY_DN148856_c0_g2	0.000	0.000	0.000	0.000	0.000	0.000	0.000	0.000	1.456	0.000
TRINITY_DN148858_c1_g1	0.000	0.000	0.000	0.000	0.000	0.000	0.000	0.000	0.522	0.000
TRINITY_DN148858_c1_g2	0.000	0.000	9.587	0.000	0.000	4.934	0.000	0.000	0.526	0.000
TRINITY_DN148858_c1_g4	0.000	0.000	1.005	0.000	3.925	0.000	0.000	2.055	0.000	0.000
TRINITY_DN148858_c1_g5	0.000	0.000	0.000	0.000	0.000	0.000	0.000	0.000	0.000	0.000
TRINITY_DN148858_c1_g6	0.000	0.000	0.000	0.000	0.000	0.000	0.000	0.000	0.000	0.000
TRINITY_DN148858_c2_g1	0.000	0.000	0.000	0.000	0.000	0.000	0.000	0.000	0.000	0.000
TRINITY_DN148858_c6_g1	0.000	0.000	0.000	0.000	0.000	0.000	0.000	0.000	0.000	0.000
TRINITY_DN148859_c0_g1	0.000	0.000	0.000	0.000	0.000	4.697	0.000	0.000	0.201	0.000
TRINITY_DN14885_c0_g1	0.000	0.000	0.000	0.000	0.000	1.209	0.000	0.000	0.000	7.537
TRINITY_DN148860_c0_g1	0.000	0.000	0.000	0.000	0.000	7.219	0.000	0.000	0.000	0.000
TRINITY_DN148860_c1_g1	0.000	0.000	0.000	0.301	0.000	0.422	0.000	0.000	0.091	0.000
TRINITY_DN148860_c2_g1	0.000	0.000	0.000	0.000	0.000	0.000	0.000	0.000	0.000	0.000
TRINITY_DN148861_c1_g1	0.000	0.000	0.000	0.000	0.000	4.064	0.000	0.000	0.000	0.000
TRINITY_DN148862_c0_g1	0.000	0.000	0.000	0.895	0.945	0.000	0.000	0.000	0.000	0.000
TRINITY_DN148863_c0_g1	0.000	0.000	0.457	0.505	0.272	0.733	0.000	0.000	1.101	0.000
TRINITY_DN148863_c0_g2	0.000	0.000	0.983	0.000	0.000	0.000	0.000	0.000	0.000	0.000
TRINITY_DN148865_c0_g1	0.000	0.000	0.000	0.510	0.000	1.473	0.000	0.000	0.000	0.000
TRINITY_DN148866_c0_g1	0.000	0.000	0.000	0.000	0.000	0.000	0.000	0.000	0.000	0.000
TRINITY_DN148866_c0_g2	0.000	0.000	0.000	0.000	0.431	0.000	0.000	0.000	0.000	0.000
TRINITY_DN148866_c0_g3	0.000	1.460	0.000	0.000	0.530	0.000	0.000	0.000	0.000	0.000
TRINITY_DN148866_c0_g4	0.000	0.000	0.000	0.000	0.000	0.000	0.000	0.000	0.000	0.000
TRINITY_DN148866_c0_g5	0.000	0.000	0.000	0.000	0.000	0.000	0.000	0.000	0.000	0.000
TRINITY_DN148866_c2_g1	0.000	0.000	0.000	0.390	0.405	3.369	0.000	0.000	0.474	0.000
TRINITY_DN148867_c0_g1	0.000	0.000	2.671	0.000	0.000	0.000	0.000	0.000	0.000	0.000
TRINITY_DN148867_c1_g2	0.000	0.000	0.000	0.000	0.000	0.000	0.000	0.000	0.000	0.000
TRINITY_DN148867_c1_g3	0.000	0.000	0.000	0.000	0.000	2.444	0.000	0.000	0.000	0.000
TRINITY_DN148867_c2_g1	0.000	14.103	0.000	0.000	0.000	0.000	0.000	0.000	0.000	0.000
TRINITY_DN148867_c3_g1	0.000	0.000	0.000	0.000	0.000	0.000	0.000	0.000	0.295	0.000
TRINITY_DN148867_c4_g1	0.000	0.000	1.012	0.000	0.564	0.000	2.672	2.070	0.330	0.000
TRINITY_DN14886_c0_g1	0.000	0.872	2.589	0.931	1.458	0.590	4.086	0.792	2.261	1.058
TRINITY_DN14886_c2_g1	0.000	0.000	0.000	0.000	0.000	0.000	0.000	0.000	0.277	0.000
TRINITY_DN14886_c3_g1	0.000	0.000	0.000	0.000	0.000	0.000	0.000	0.000	0.000	0.000
TRINITY_DN14886_c4_g1	0.000	0.000	0.000	2.189	0.000	0.000	0.000	0.000	0.567	0.000
TRINITY_DN14886_c8_g1	0.000	0.000	0.000	0.000	0.000	2.007	0.000	0.000	0.000	0.000
TRINITY_DN14886_c9_g1	0.000	0.000	0.000	0.000	0.000	0.000	0.000	0.000	0.000	0.000
TRINITY_DN148870_c0_g1	0.000	0.000	0.000	0.000	0.000	0.000	0.000	0.000	0.000	7.827
TRINITY_DN148870_c2_g1	0.000	0.000	0.000	0.629	0.656	0.000	4.172	0.000	0.384	0.000
TRINITY_DN148870_c4_g1	0.000	0.000	2.930	0.828	0.000	4.533	0.000	0.000	0.481	0.000
TRINITY_DN148870_c4_g2	0.000	0.000	0.000	0.000	0.464	0.000	0.000	0.000	0.000	0.000
TRINITY_DN148870_c6_g1	0.000	0.000	0.000	0.767	0.000	0.000	0.000	0.000	3.280	0.000
TRINITY_DN148870_c7_g1	0.000	0.000	0.000	0.000	0.000	0.000	0.000	0.000	0.541	0.000
TRINITY_DN148871_c0_g1	0.000	0.000	0.000	0.000	0.000	0.000	0.000	0.000	0.000	0.000
TRINITY_DN148872_c0_g1	0.000	0.000	0.000	0.000	0.000	0.000	0.000	0.000	0.000	0.000
TRINITY_DN148872_c0_g2	0.000	0.000	0.000	0.000	0.000	0.000	0.000	0.000	0.000	0.000
TRINITY_DN148872_c0_g3	0.000	0.000	0.000	0.000	0.000	0.000	0.000	0.000	0.000	0.000
TRINITY_DN148872_c0_g4	0.000	0.000	0.000	0.000	0.000	0.000	0.000	0.000	0.000	0.000
TRINITY_DN148875_c0_g1	0.000	0.000	0.000	0.000	0.000	0.000	0.000	0.000	0.000	0.000
TRINITY_DN148875_c0_g2	0.000	0.000	0.000	0.000	0.000	0.000	0.000	0.000	0.269	0.000
TRINITY_DN148875_c0_g3	0.000	0.000	0.476	0.364	0.185	0.000	0.000	0.000	0.408	0.000
TRINITY_DN148875_c1_g2	0.000	0.000	0.000	0.000	0.000	0.000	0.000	0.000	0.000	0.000
TRINITY_DN148875_c3_g1	0.000	0.000	0.000	0.000	0.000	0.000	0.000	0.000	0.382	0.000
TRINITY_DN148875_c4_g1	0.000	0.000	0.000	0.000	0.000	0.000	0.000	0.000	0.000	0.000
TRINITY_DN148875_c6_g1	0.000	0.000	0.000	0.000	0.000	0.000	0.000	0.000	0.000	0.000
TRINITY_DN148876_c0_g1	0.000	1.142	0.616	0.271	0.414	2.678	0.000	1.027	1.308	0.000
TRINITY_DN148876_c0_g2	0.000	0.000	1.944	0.380	0.969	0.000	0.000	0.000	0.000	0.000
TRINITY_DN148876_c0_g4	0.000	0.000	0.000	0.000	0.000	0.000	0.000	0.000	0.572	0.000
TRINITY_DN148876_c1_g1	11.519	1.470	0.000	1.019	1.067	1.473	0.000	0.000	1.872	0.000
TRINITY_DN148876_c4_g1	0.000	0.000	0.000	0.765	0.000	0.724	1.259	0.000	0.000	0.000
TRINITY_DN148876_c5_g1	0.000	0.000	0.000	0.000	0.000	0.000	0.000	0.000	0.000	0.000
TRINITY_DN148877_c0_g1	0.000	0.000	0.000	0.000	0.000	0.000	0.000	0.000	0.000	0.000
TRINITY_DN148878_c0_g1	0.000	0.000	0.000	0.000	0.000	0.000	0.000	0.000	0.000	0.000
TRINITY_DN148879_c0_g1	0.000	0.000	0.324	0.000	0.539	0.000	0.000	0.000	0.000	0.000
TRINITY_DN148879_c0_g2	0.000	0.000	0.000	0.000	0.000	0.000	0.000	0.000	0.000	0.000
TRINITY_DN148879_c1_g1	0.000	0.000	0.000	0.000	0.000	0.000	0.000	0.000	0.000	0.000
TRINITY_DN148879_c2_g1	0.000	0.000	0.000	0.501	0.000	2.895	0.000	0.000	0.307	0.000
TRINITY_DN148879_c3_g1	0.000	0.000	0.000	0.000	0.000	0.000	0.000	0.000	0.000	0.000
TRINITY_DN14887_c0_g1	0.000	4.709	0.000	1.179	5.316	3.468	0.000	5.121	1.660	0.000
TRINITY_DN14887_c1_g1	0.000	0.000	0.000	0.000	0.000	0.000	0.000	0.000	0.000	0.000
TRINITY_DN148880_c0_g1	0.000	0.000	1.238	1.009	0.686	0.000	0.000	0.000	0.405	0.000
TRINITY_DN148881_c0_g1	2.079	0.000	0.585	0.379	0.097	1.994	0.000	0.363	0.172	0.000
TRINITY_DN148881_c0_g2	0.000	0.000	0.929	0.617	0.634	0.000	0.000	0.000	0.000	0.000
TRINITY_DN148881_c1_g1	0.000	0.000	0.000	0.641	0.000	0.000	3.154	0.000	0.000	0.000
TRINITY_DN148881_c3_g1	0.000	0.000	0.000	0.000	0.000	0.000	0.000	0.000	0.000	0.000
TRINITY_DN148881_c4_g1	0.000	0.000	0.000	0.000	0.000	0.000	0.000	0.000	0.000	0.000
TRINITY_DN148881_c5_g1	0.000	0.000	0.000	0.000	0.000	0.000	0.000	0.000	0.000	0.000
TRINITY_DN148882_c0_g1	0.000	0.000	0.000	0.000	0.000	0.000	0.000	0.000	0.374	0.000
TRINITY_DN148882_c0_g2	0.000	0.000	0.000	0.000	0.000	0.000	0.000	0.000	0.000	0.000
TRINITY_DN148882_c0_g3	0.000	0.000	0.000	0.534	0.819	0.000	0.000	1.952	0.161	0.000
TRINITY_DN148882_c1_g1	0.000	0.728	0.000	0.000	0.000	0.000	0.000	0.963	0.000	0.000
TRINITY_DN148882_c3_g1	0.000	0.000	0.000	0.000	0.000	0.000	0.000	0.000	0.000	0.000
TRINITY_DN148882_c4_g1	0.000	0.000	0.000	0.278	0.000	0.000	0.000	0.000	1.505	0.000
TRINITY_DN148883_c0_g1	0.000	0.920	0.901	0.490	0.000	0.000	0.000	0.000	0.098	0.000
TRINITY_DN148884_c0_g1	0.000	0.000	0.376	0.103	0.115	0.000	0.000	0.000	0.000	0.000
TRINITY_DN148884_c1_g1	0.000	0.000	0.000	0.814	0.000	0.000	0.000	0.000	0.248	0.000
TRINITY_DN148884_c2_g1	0.000	0.000	0.000	0.000	0.000	0.000	0.000	0.000	0.000	0.000
TRINITY_DN148885_c0_g1	0.000	0.000	0.000	0.000	0.000	0.000	0.000	0.000	0.000	0.000
TRINITY_DN148886_c0_g1	9.647	0.000	0.000	0.000	1.345	0.000	0.000	0.000	0.263	0.000
TRINITY_DN148887_c0_g2	0.000	0.000	0.000	0.000	0.321	0.000	0.000	0.000	0.378	0.000
TRINITY_DN148889_c0_g1	0.000	0.000	0.000	0.000	3.463	0.000	0.000	0.000	0.000	0.000
TRINITY_DN148889_c0_g2	0.000	0.000	0.000	0.000	0.000	0.000	0.000	0.000	0.000	0.000
TRINITY_DN14888_c1_g1	0.000	0.000	0.000	1.617	0.000	2.321	0.000	0.000	0.000	0.000
TRINITY_DN148890_c0_g1	0.000	0.000	0.000	0.253	0.296	0.000	0.625	0.550	0.248	2.953
TRINITY_DN148890_c0_g2	0.000	0.000	0.000	0.000	0.000	0.000	0.000	0.000	0.000	0.000
TRINITY_DN148890_c0_g3	0.000	0.000	0.000	0.000	0.000	0.000	0.000	0.000	0.000	0.000
TRINITY_DN148890_c0_g5	0.000	0.000	0.000	0.000	0.000	0.000	0.000	0.000	0.000	0.000
TRINITY_DN148890_c1_g1	0.000	5.210	0.000	0.000	0.000	0.000	0.000	0.000	0.000	0.000
TRINITY_DN148890_c2_g1	0.000	0.000	0.000	0.000	0.000	0.000	1.809	0.000	0.000	0.000
TRINITY_DN148891_c0_g1	0.000	0.676	1.756	0.000	0.388	0.000	0.000	0.619	0.342	1.651
TRINITY_DN148892_c0_g1	0.000	0.000	1.106	0.594	1.243	0.000	0.000	0.000	0.000	0.000
TRINITY_DN148893_c0_g1	0.000	0.000	0.000	0.000	0.000	0.000	0.000	0.000	0.187	0.000
TRINITY_DN148893_c1_g1	0.000	0.207	0.335	0.111	0.064	0.102	0.000	0.000	0.226	0.000
TRINITY_DN148893_c2_g1	0.000	0.000	0.521	0.000	0.000	0.797	0.000	0.000	0.000	0.000
TRINITY_DN148893_c3_g1	0.000	0.000	0.000	0.000	0.000	0.000	0.000	0.000	0.000	0.000
TRINITY_DN148893_c4_g1	0.000	1.779	0.000	1.151	0.000	0.000	0.000	0.000	0.000	0.000
TRINITY_DN148893_c6_g1	0.000	0.000	0.000	0.914	0.000	0.000	0.000	0.000	0.000	0.000
TRINITY_DN148893_c7_g1	0.000	0.000	0.000	0.000	0.000	0.000	0.000	0.000	0.000	0.000
TRINITY_DN148894_c0_g1	0.000	0.000	0.000	0.000	0.000	0.000	0.000	0.000	0.536	0.000
TRINITY_DN148895_c0_g1	0.000	0.000	1.095	0.000	0.301	0.000	0.000	0.000	0.000	0.000
TRINITY_DN148897_c2_g1	0.000	0.000	0.000	0.302	0.000	0.000	0.000	0.000	0.000	0.000
TRINITY_DN148897_c2_g2	0.000	0.000	0.000	0.159	0.000	0.000	0.000	0.000	0.575	0.000
TRINITY_DN148898_c0_g1	0.000	0.000	0.000	0.000	0.000	0.000	0.466	0.000	0.192	0.000
TRINITY_DN148898_c0_g2	0.000	0.000	0.000	0.000	1.235	0.000	0.000	0.000	0.000	0.000
TRINITY_DN148898_c1_g1	0.000	2.251	0.515	0.000	0.000	0.247	0.000	1.029	0.000	0.000
TRINITY_DN148899_c0_g1	0.000	0.000	0.000	0.000	0.000	0.000	0.000	0.000	0.205	0.000
TRINITY_DN14889_c0_g1	0.000	0.000	0.000	0.000	0.894	0.000	0.000	0.000	0.607	0.000
TRINITY_DN1488_c0_g1	2.648	5.507	3.007	3.340	4.962	4.517	4.295	4.763	6.211	4.509
TRINITY_DN1488_c1_g1	0.000	2.525	0.585	0.985	1.810	0.650	0.473	1.198	1.474	0.359
TRINITY_DN1488_c2_g1	2.024	6.124	5.874	4.867	6.596	5.518	5.140	2.404	4.318	7.084
TRINITY_DN1488_c3_g1	0.000	6.515	5.017	4.600	3.288	11.254	7.501	4.641	6.016	2.801
TRINITY_DN1488_c3_g2	0.000	0.933	5.617	0.980	0.612	2.134	4.676	3.914	1.890	0.000
TRINITY_DN1488_c5_g1	0.000	0.216	0.280	0.384	0.079	0.213	0.000	0.000	0.187	0.000
TRINITY_DN148900_c0_g1	0.000	0.000	0.000	0.000	0.000	0.000	0.000	0.000	0.000	0.000
TRINITY_DN148900_c1_g1	0.000	0.000	0.000	0.000	2.316	2.120	0.000	0.000	0.000	0.000
TRINITY_DN148901_c0_g1	0.000	0.000	1.865	0.000	0.000	0.000	0.000	0.000	0.000	0.000
TRINITY_DN148901_c0_g2	0.000	0.000	0.000	0.291	0.000	0.000	0.000	0.000	0.000	0.000
TRINITY_DN148901_c0_g3	0.000	0.644	0.418	0.360	0.475	0.000	0.378	0.591	0.425	0.787
TRINITY_DN148901_c0_g5	0.000	0.000	0.000	0.000	0.000	0.000	0.000	0.000	0.000	0.000
TRINITY_DN148901_c0_g7	0.000	0.000	4.273	1.720	0.000	0.000	0.000	0.000	0.000	0.000
TRINITY_DN148901_c1_g1	0.000	0.000	0.000	0.000	0.000	0.000	0.000	0.000	0.000	0.000
TRINITY_DN148902_c0_g1	0.000	0.000	0.000	0.000	0.000	0.000	0.000	2.800	0.444	0.000
TRINITY_DN148902_c0_g2	0.000	0.000	0.000	0.000	0.000	0.000	0.000	0.000	0.000	0.000
TRINITY_DN148902_c0_g3	0.000	0.000	0.394	0.000	0.000	0.000	0.000	0.000	0.128	0.000
TRINITY_DN148902_c1_g1	0.000	0.000	0.000	0.000	1.080	0.000	0.000	0.000	0.316	0.000
TRINITY_DN148902_c2_g1	3.632	0.000	0.000	0.167	0.000	0.000	0.000	0.000	0.303	0.000
TRINITY_DN148902_c3_g1	0.000	4.996	3.284	0.294	2.139	3.348	0.000	1.104	0.354	3.002
TRINITY_DN148902_c4_g1	0.000	0.000	0.000	0.937	0.000	0.000	0.000	0.000	0.573	0.000
TRINITY_DN148902_c6_g1	0.000	0.000	0.000	0.000	0.000	0.000	0.000	0.000	0.458	0.000
TRINITY_DN148903_c1_g1	0.000	0.000	0.000	0.000	0.000	0.000	0.000	0.000	0.000	0.000
TRINITY_DN148905_c0_g1	0.000	0.000	0.000	0.000	0.000	0.000	0.000	0.000	0.210	0.000
TRINITY_DN148906_c0_g1	0.000	0.000	0.000	0.000	0.000	0.000	0.000	0.000	0.195	0.000
TRINITY_DN148906_c1_g1	0.000	0.000	0.000	0.000	0.000	0.000	0.000	0.000	0.000	0.000
TRINITY_DN148906_c2_g1	0.000	0.000	0.000	0.000	0.000	0.000	0.000	0.000	0.000	0.000
TRINITY_DN148908_c0_g1	0.000	0.000	0.000	0.000	1.815	0.000	0.000	0.000	0.000	0.000
TRINITY_DN148909_c2_g1	0.000	0.000	1.236	0.000	0.000	0.000	0.000	2.564	0.408	0.000
TRINITY_DN14890_c0_g1	0.000	0.000	0.000	0.000	0.000	0.000	0.000	0.000	0.000	0.000
TRINITY_DN14890_c0_g2	3.500	5.534	4.834	4.067	4.301	1.766	0.825	1.426	3.026	3.272
TRINITY_DN14890_c0_g3	0.000	0.000	0.000	0.000	0.000	0.000	0.000	0.000	0.000	0.000
TRINITY_DN14890_c0_g5	0.000	0.000	0.000	1.675	0.000	0.000	0.000	0.000	0.000	0.000
TRINITY_DN14890_c11_g1	0.000	0.378	0.246	0.537	0.137	0.000	0.000	0.000	0.000	0.000
TRINITY_DN14890_c13_g1	0.000	0.000	0.000	0.000	0.000	0.000	0.000	0.000	0.000	0.000
TRINITY_DN14890_c19_g1	0.000	0.000	0.000	0.000	0.000	0.000	0.000	0.000	0.000	0.000
TRINITY_DN14890_c1_g1	0.000	0.000	0.000	0.000	0.000	0.000	3.439	0.000	0.000	0.000
TRINITY_DN14890_c20_g1	0.000	0.000	0.000	0.000	0.000	0.000	0.000	0.000	0.000	0.000
TRINITY_DN14890_c22_g1	0.000	0.000	0.937	0.000	0.000	0.000	0.000	0.000	0.160	0.000
TRINITY_DN14890_c23_g1	0.000	0.000	2.060	0.000	0.000	0.000	0.000	0.000	0.222	0.000
TRINITY_DN14890_c25_g1	0.000	0.000	0.000	0.000	0.829	0.000	0.000	0.000	0.000	0.000
TRINITY_DN14890_c3_g1	14.777	20.657	22.490	16.784	22.948	20.783	32.668	19.835	23.104	17.618
TRINITY_DN14890_c4_g1	0.000	0.000	1.285	0.000	0.000	2.768	0.000	0.000	0.000	0.000
TRINITY_DN14890_c5_g1	0.000	0.000	0.948	0.000	0.000	0.000	0.000	1.939	0.310	0.000
TRINITY_DN14890_c8_g1	0.000	0.000	0.000	0.000	0.000	0.000	0.000	0.000	0.000	0.000
TRINITY_DN14890_c8_g2	0.000	0.000	0.000	0.000	0.000	0.000	0.000	0.000	0.000	0.000
TRINITY_DN14890_c8_g3	0.000	0.000	0.000	0.000	0.000	1.697	0.000	0.000	0.000	0.000
TRINITY_DN14890_c9_g1	0.000	2.224	0.000	0.000	0.000	0.000	0.000	0.000	0.473	0.000
TRINITY_DN148911_c0_g1	0.000	0.000	0.000	0.000	0.000	0.000	0.000	0.000	0.292	0.000
TRINITY_DN148911_c1_g1	0.000	0.000	0.000	0.930	0.000	0.000	0.000	0.000	0.000	0.000
TRINITY_DN148911_c3_g1	0.000	0.000	0.906	0.483	0.000	0.000	0.000	0.000	0.296	0.000
TRINITY_DN148911_c5_g1	0.000	0.000	0.000	0.000	0.000	0.000	0.000	0.000	0.485	0.000
TRINITY_DN148911_c6_g1	0.000	0.000	1.979	0.353	0.000	2.027	0.000	0.000	0.214	0.000
TRINITY_DN148911_c7_g1	0.000	0.000	0.000	0.000	0.000	0.000	0.000	0.000	0.000	0.000
TRINITY_DN148911_c9_g1	0.000	0.000	0.000	0.000	0.000	0.000	0.000	0.000	0.000	0.000
TRINITY_DN148913_c0_g1	0.000	0.000	0.000	0.000	0.000	0.000	0.000	0.000	0.000	0.000
TRINITY_DN148915_c0_g1	0.000	0.000	0.000	0.000	0.000	0.000	0.000	0.000	0.000	0.000
TRINITY_DN148916_c0_g1	0.000	0.000	0.000	0.000	0.000	0.000	0.000	0.000	0.312	0.000
TRINITY_DN148916_c1_g1	0.000	0.000	0.000	0.000	0.000	0.000	0.000	0.000	0.000	0.000
TRINITY_DN148917_c0_g1	0.000	0.000	2.109	0.000	0.000	4.878	0.000	0.000	0.000	0.000
TRINITY_DN14891_c0_g1	12.840	2.498	5.221	2.936	6.317	6.696	4.349	2.891	2.394	9.006
TRINITY_DN14891_c0_g2	0.000	0.000	0.000	0.000	0.000	0.000	0.000	0.000	0.000	0.000
TRINITY_DN14891_c1_g1	0.000	0.000	0.000	0.000	0.000	0.000	0.000	0.000	0.458	0.000
TRINITY_DN14891_c2_g1	0.000	0.000	0.000	0.000	0.000	0.000	0.000	0.000	0.000	0.000
TRINITY_DN14891_c3_g1	0.000	0.000	0.000	0.000	0.000	0.000	0.000	0.000	0.187	0.000
TRINITY_DN14891_c4_g1	0.000	0.000	1.381	0.000	0.000	0.000	0.000	0.000	0.000	0.000
TRINITY_DN14891_c4_g2	0.000	0.000	0.000	0.000	0.000	0.000	0.000	0.000	0.384	0.000
TRINITY_DN148920_c0_g1	0.000	0.000	0.000	0.183	0.000	0.000	0.000	0.000	0.110	0.000
TRINITY_DN148920_c0_g2	0.000	0.000	0.000	0.000	0.000	0.000	0.000	0.000	0.000	0.000
TRINITY_DN148920_c1_g1	0.000	0.000	0.000	0.275	0.563	0.000	0.000	0.000	0.000	0.000
TRINITY_DN148921_c0_g1	0.000	0.000	0.000	0.000	1.775	2.430	0.000	0.000	1.034	0.000
TRINITY_DN148921_c1_g1	45.333	6.213	1.526	172.853	1.780	1.172	4.021	0.000	1.977	20.925
TRINITY_DN148922_c0_g1	0.000	4.503	6.507	4.278	7.212	10.629	6.159	6.517	7.586	7.318
TRINITY_DN148922_c0_g2	0.000	0.000	0.000	0.000	0.000	0.000	0.000	4.423	0.000	0.000
TRINITY_DN148922_c1_g1	0.000	1.000	0.656	0.000	0.724	1.009	0.000	0.000	0.850	0.000
TRINITY_DN148922_c2_g1	0.000	0.000	0.000	0.714	0.000	0.000	0.000	0.000	0.874	0.000
TRINITY_DN148922_c3_g1	0.000	0.000	0.000	0.000	0.000	0.000	0.000	0.000	0.000	0.000
TRINITY_DN148923_c0_g1	0.000	0.000	0.000	0.000	0.000	0.000	0.000	0.000	0.000	0.000
TRINITY_DN148925_c1_g1	0.000	3.016	8.619	0.714	3.998	5.878	0.000	0.000	1.701	0.000
TRINITY_DN148925_c3_g1	0.000	0.000	0.540	0.000	0.000	0.000	0.000	0.000	0.000	5.931
TRINITY_DN148926_c0_g1	0.000	0.000	0.000	0.000	0.000	0.000	6.004	0.000	0.000	0.000
TRINITY_DN148927_c0_g1	0.000	0.000	0.000	0.000	0.000	0.000	0.000	0.000	0.000	5.291
TRINITY_DN148928_c0_g1	0.000	0.000	0.000	0.000	0.693	0.000	0.000	0.000	0.000	0.000
TRINITY_DN148928_c0_g2	0.000	0.547	0.324	0.000	1.594	0.546	0.822	1.729	0.495	0.000
TRINITY_DN148928_c6_g1	0.000	0.000	4.316	0.000	0.000	0.000	0.000	0.000	0.000	7.902
TRINITY_DN148929_c0_g2	0.000	0.000	0.000	0.000	0.000	0.000	0.000	0.000	0.393	0.000
TRINITY_DN148929_c0_g3	0.000	0.000	0.000	0.000	0.000	0.000	0.000	0.000	0.000	0.000
TRINITY_DN148929_c1_g1	0.000	0.000	0.000	0.828	0.872	0.000	0.000	0.000	0.000	0.000
TRINITY_DN148929_c2_g1	0.000	0.000	0.795	0.000	0.000	0.000	0.000	0.000	0.000	0.000
TRINITY_DN148929_c3_g1	0.000	0.000	0.000	0.000	0.000	0.000	0.000	0.000	0.000	0.000
TRINITY_DN148929_c4_g1	0.000	0.000	0.000	0.000	0.000	1.465	0.000	0.000	0.000	0.000
TRINITY_DN14892_c1_g1	0.000	0.000	0.000	0.000	0.000	2.717	0.000	0.000	0.000	0.000
TRINITY_DN14892_c1_g2	0.000	0.000	0.000	0.000	0.000	13.426	0.000	0.000	0.000	0.000
TRINITY_DN148930_c0_g1	0.000	0.000	0.000	0.000	0.000	0.000	0.000	0.000	0.000	0.000
TRINITY_DN148932_c0_g1	0.000	3.449	0.000	0.000	0.000	0.000	0.000	0.000	0.000	0.000
TRINITY_DN148935_c0_g1	0.000	0.000	1.543	0.000	2.616	3.059	8.123	0.000	2.030	0.000
TRINITY_DN148935_c0_g2	0.000	0.000	0.000	0.000	0.000	0.000	0.000	0.000	0.000	0.000
TRINITY_DN148936_c0_g1	0.000	0.000	0.591	0.000	0.989	0.000	0.000	3.685	0.000	0.000
TRINITY_DN148937_c0_g2	0.000	0.000	0.000	0.000	0.000	0.000	0.000	0.000	0.000	0.000
TRINITY_DN148937_c0_g3	0.000	0.000	0.000	0.000	0.000	2.983	0.000	0.000	0.948	0.000
TRINITY_DN148937_c1_g2	0.000	0.000	0.000	0.000	0.000	0.000	0.000	0.000	0.000	0.000
TRINITY_DN148937_c2_g1	0.000	0.000	0.000	0.000	0.000	0.000	0.000	0.000	0.000	0.000
TRINITY_DN148937_c3_g1	0.000	0.000	0.000	0.000	0.000	0.000	0.000	0.000	0.000	0.000
TRINITY_DN148938_c0_g1	0.000	0.000	0.000	0.000	0.000	0.000	0.000	2.683	0.000	0.000
TRINITY_DN148939_c0_g1	0.000	0.000	4.835	0.000	0.000	0.000	0.000	0.000	0.000	0.000
TRINITY_DN14893_c0_g1	0.000	0.000	0.000	0.697	1.066	1.998	0.000	0.000	0.427	0.000
TRINITY_DN14893_c1_g1	0.000	0.000	0.000	0.000	0.000	0.000	0.000	0.000	0.000	0.000
TRINITY_DN14893_c1_g3	0.000	0.000	0.000	0.000	0.829	0.000	0.000	0.000	0.000	0.000
TRINITY_DN14893_c4_g1	0.000	0.000	0.000	0.000	0.000	0.000	0.000	0.000	0.000	0.000
TRINITY_DN148940_c0_g1	0.000	0.000	0.000	0.000	0.000	0.000	0.000	0.000	0.000	0.000
TRINITY_DN148940_c0_g2	0.000	0.000	0.000	0.000	0.000	0.000	0.000	0.000	0.000	0.000
TRINITY_DN148940_c0_g3	0.000	0.000	0.000	0.000	0.000	1.491	0.000	0.000	0.000	0.000
TRINITY_DN148940_c1_g1	0.000	0.000	0.000	0.000	0.000	0.000	0.000	0.000	1.883	0.000
TRINITY_DN148940_c1_g2	0.000	0.000	0.000	0.000	0.000	0.000	0.000	0.000	0.000	0.000
TRINITY_DN148940_c2_g1	0.000	0.000	0.000	0.000	0.000	0.000	0.000	0.000	0.623	0.000
TRINITY_DN148940_c4_g1	0.000	0.000	0.000	0.000	0.000	0.000	0.000	0.000	0.263	0.000
TRINITY_DN148941_c0_g1	0.000	1.931	0.000	0.670	0.701	0.000	0.000	0.000	0.410	0.000
TRINITY_DN148941_c2_g1	0.000	0.000	0.000	0.665	0.000	0.000	0.000	2.564	0.000	0.000
TRINITY_DN148941_c3_g3	0.000	0.000	0.000	0.000	0.000	0.000	0.000	0.000	0.000	0.000
TRINITY_DN148942_c0_g2	0.000	0.000	0.000	0.000	0.000	0.000	0.000	0.000	0.000	0.000
TRINITY_DN148943_c0_g1	0.000	0.000	0.000	0.000	2.193	0.000	0.000	0.000	0.257	0.000
TRINITY_DN148943_c3_g1	0.000	0.000	0.000	0.000	0.000	0.000	0.000	0.604	0.097	0.000
TRINITY_DN148943_c7_g1	0.000	0.000	0.000	0.000	0.000	0.000	0.000	0.000	0.000	0.000
TRINITY_DN148944_c0_g2	0.000	0.000	0.000	0.843	0.000	0.000	0.000	0.000	0.000	0.000
TRINITY_DN148945_c0_g1	0.000	0.000	0.000	0.000	0.000	0.000	0.000	0.000	0.000	0.000
TRINITY_DN148945_c0_g2	0.000	0.000	0.000	0.650	0.000	0.000	0.000	0.000	0.000	0.000
TRINITY_DN148945_c2_g1	0.000	0.000	1.751	0.000	0.000	0.000	0.000	0.000	0.000	0.000
TRINITY_DN148945_c3_g1	0.000	0.000	0.000	0.000	0.000	0.000	0.000	0.000	1.006	0.000
TRINITY_DN148946_c0_g1	0.000	0.000	0.000	0.303	0.463	0.000	0.000	0.000	0.731	0.000
TRINITY_DN148948_c0_g1	0.000	0.000	3.548	1.809	0.000	0.000	0.000	0.000	0.606	10.500
TRINITY_DN148948_c1_g2	0.000	0.000	0.000	0.000	0.000	0.995	0.000	0.000	0.210	0.000
TRINITY_DN148948_c2_g1	0.000	0.000	0.000	0.000	0.000	0.000	0.000	0.000	0.000	0.000
TRINITY_DN148948_c3_g1	0.000	0.000	0.000	0.000	0.000	0.000	0.000	0.000	0.000	0.000
TRINITY_DN148948_c4_g1	0.000	2.097	0.000	0.730	0.000	0.000	0.000	0.000	0.000	0.000
TRINITY_DN14894_c0_g1	0.000	2.292	1.865	2.448	2.088	2.269	1.007	0.782	2.540	0.000
TRINITY_DN148950_c0_g1	11.451	0.000	1.896	0.000	1.590	0.000	0.000	0.000	0.000	0.000
TRINITY_DN148952_c0_g1	0.000	0.000	0.000	0.000	0.837	0.000	0.000	0.000	0.000	0.000
TRINITY_DN148952_c0_g2	0.000	0.000	0.000	0.000	0.000	0.000	0.000	0.000	0.000	0.000
TRINITY_DN148952_c1_g1	0.000	0.000	0.000	0.000	0.000	0.000	0.000	8.532	0.000	0.000
TRINITY_DN148954_c0_g1	0.000	1.453	0.000	0.000	0.000	0.000	0.000	0.000	0.308	0.000
TRINITY_DN148954_c0_g2	0.000	0.000	0.000	0.531	0.181	0.000	0.578	0.507	0.323	0.000
TRINITY_DN148954_c0_g3	0.000	0.000	0.000	0.000	0.000	0.000	0.402	0.000	0.000	0.000
TRINITY_DN148954_c4_g1	0.000	3.514	1.532	0.000	0.849	1.178	0.000	1.549	0.249	0.000
TRINITY_DN148954_c5_g1	0.000	0.000	0.000	0.000	0.000	0.000	0.000	0.000	0.000	0.000
TRINITY_DN148955_c0_g2	0.000	0.000	0.000	0.000	0.000	0.000	0.000	0.000	0.316	0.000
TRINITY_DN148955_c1_g1	0.000	0.000	0.000	0.754	0.000	0.000	0.000	0.000	0.000	0.000
TRINITY_DN148955_c2_g1	0.000	0.000	0.000	0.322	0.000	0.000	0.000	0.000	0.000	0.000
TRINITY_DN148956_c0_g1	0.000	0.000	0.000	0.000	0.000	0.000	0.000	0.000	0.000	0.000
TRINITY_DN148959_c0_g2	0.000	0.000	1.076	0.000	0.000	0.000	0.000	0.000	0.212	0.000
TRINITY_DN148959_c0_g3	0.000	0.000	0.000	0.000	0.000	0.000	0.000	0.000	0.000	0.000
TRINITY_DN14895_c0_g1	0.000	0.000	0.000	0.000	0.000	0.000	0.000	0.000	0.000	0.000
TRINITY_DN14895_c0_g2	0.000	0.000	0.000	0.000	0.000	0.000	0.000	0.000	0.545	0.000
TRINITY_DN148961_c0_g1	0.000	0.000	0.000	0.000	0.000	0.000	0.000	0.000	0.769	0.000
TRINITY_DN148963_c0_g1	0.000	0.000	0.401	0.000	0.000	0.613	0.000	0.000	0.000	0.000
TRINITY_DN148964_c0_g1	0.000	0.000	0.000	0.000	0.000	0.000	0.000	0.000	0.000	0.000
TRINITY_DN148965_c0_g1	0.000	0.000	0.000	0.000	0.000	0.000	0.000	0.000	0.000	0.000
TRINITY_DN148965_c2_g1	0.000	0.000	0.000	0.000	0.000	0.000	0.000	0.000	0.000	0.000
TRINITY_DN148965_c5_g1	0.000	0.000	0.000	0.000	0.000	0.000	0.000	0.000	0.000	0.000
TRINITY_DN148966_c0_g1	0.000	0.000	0.000	1.838	0.761	0.000	0.000	0.000	0.223	0.000
TRINITY_DN148966_c0_g2	0.000	0.000	0.000	0.000	0.000	2.145	0.000	1.409	0.226	0.000
TRINITY_DN148968_c0_g2	0.000	0.000	0.000	0.616	0.000	0.000	0.000	0.000	0.916	0.000
TRINITY_DN148969_c0_g1	0.000	0.000	0.000	0.000	0.000	0.000	0.000	0.000	0.000	0.000
TRINITY_DN148969_c0_g2	0.000	0.000	0.000	0.000	0.000	0.000	0.000	0.000	0.000	0.000
TRINITY_DN14896_c0_g1	0.000	0.000	0.000	0.000	0.000	0.000	0.000	0.000	0.000	0.000
TRINITY_DN14896_c0_g2	0.000	0.000	0.000	0.000	0.000	0.000	0.000	0.000	0.000	0.000
TRINITY_DN14896_c0_g3	0.000	0.000	0.000	0.000	0.000	0.000	0.000	0.000	0.000	0.000
TRINITY_DN14896_c0_g5	0.000	0.000	0.000	0.000	0.000	0.000	0.000	0.772	0.000	0.000
TRINITY_DN14896_c0_g6	0.000	0.875	0.000	0.000	0.000	0.000	0.000	0.000	0.000	0.000
TRINITY_DN14896_c1_g1	0.000	0.000	0.000	0.000	0.000	0.000	0.000	0.000	0.000	0.000
TRINITY_DN14896_c1_g3	0.000	0.000	0.000	4.440	0.000	0.000	0.000	0.000	0.000	0.000
TRINITY_DN14896_c2_g1	0.000	0.000	0.631	0.000	0.117	1.280	0.000	0.000	0.139	0.000
TRINITY_DN14896_c5_g1	0.000	0.000	0.000	0.000	0.000	0.000	0.000	0.000	0.541	9.007
TRINITY_DN148971_c0_g1	0.000	0.000	0.000	0.000	0.000	0.000	0.000	0.000	0.000	0.000
TRINITY_DN148971_c1_g1	0.000	0.000	0.000	0.000	0.000	2.467	0.000	0.000	0.000	0.000
TRINITY_DN148971_c2_g1	0.000	0.000	0.000	0.000	0.000	0.000	0.000	0.000	0.000	0.000
TRINITY_DN148971_c2_g2	0.000	3.828	2.178	1.801	1.226	3.370	0.000	0.000	2.310	0.000
TRINITY_DN148971_c6_g1	0.000	0.000	0.000	0.000	0.000	0.000	0.000	0.000	0.547	0.000
TRINITY_DN148971_c7_g1	0.000	0.000	0.000	0.760	0.801	0.000	0.000	0.000	0.000	0.000
TRINITY_DN148973_c0_g1	0.000	0.000	0.353	0.000	0.284	0.388	0.000	0.000	0.000	0.000
TRINITY_DN148974_c0_g1	0.000	0.000	0.000	0.000	0.000	0.000	0.000	0.000	0.000	0.000
TRINITY_DN148978_c0_g1	0.000	0.000	0.000	0.000	0.000	0.000	0.000	0.000	0.000	0.000
TRINITY_DN148978_c1_g1	0.000	0.000	1.037	0.000	0.579	0.000	0.000	0.000	0.000	0.000
TRINITY_DN148979_c0_g1	0.000	0.000	8.013	0.000	0.000	4.136	0.000	0.000	0.441	0.000
TRINITY_DN14897_c0_g1	1.758	0.538	0.000	0.148	0.446	0.221	0.000	0.308	0.060	0.000
TRINITY_DN14897_c0_g2	0.000	0.133	0.187	0.000	0.594	0.000	0.000	0.000	0.000	0.000
TRINITY_DN14897_c1_g1	4.322	0.000	0.178	0.750	0.000	0.000	0.000	0.670	1.159	0.000
TRINITY_DN14897_c2_g1	0.000	0.000	0.000	0.782	0.000	0.000	0.000	0.000	0.000	0.000
TRINITY_DN14897_c4_g1	0.000	0.537	0.347	0.612	0.433	1.897	0.756	0.449	0.164	0.000
TRINITY_DN14897_c5_g1	0.000	0.000	0.959	0.513	1.073	0.000	0.000	0.000	0.628	0.000
TRINITY_DN14897_c7_g1	0.000	0.000	0.000	0.000	0.528	0.000	0.000	0.000	0.190	0.000
TRINITY_DN148982_c0_g1	0.000	0.000	6.067	0.000	0.000	0.000	0.000	0.000	0.000	0.000
TRINITY_DN148983_c0_g1	0.000	0.000	0.000	0.000	0.584	0.000	0.000	0.000	0.341	0.000
TRINITY_DN148983_c1_g1	0.000	0.000	0.000	0.000	0.000	0.000	0.000	0.000	0.000	0.000
TRINITY_DN148984_c1_g1	0.000	0.000	0.000	0.000	0.000	0.000	0.000	0.000	0.000	0.000
TRINITY_DN148985_c0_g1	0.000	0.000	0.000	0.231	0.710	0.000	0.000	1.735	0.000	0.000
TRINITY_DN148985_c1_g1	0.000	0.000	0.560	0.185	0.000	0.000	0.608	0.239	0.901	0.636
TRINITY_DN148986_c0_g1	0.000	0.000	0.000	0.000	0.000	0.000	0.000	0.000	1.375	0.000
TRINITY_DN148986_c0_g2	0.000	0.000	0.000	0.000	0.000	0.000	0.000	0.000	0.000	0.000
TRINITY_DN148986_c1_g1	0.000	1.105	0.698	0.714	0.154	0.538	0.492	0.485	1.595	0.000
TRINITY_DN148986_c2_g1	0.000	0.000	0.000	1.215	0.000	0.000	0.000	0.000	0.000	0.000
TRINITY_DN148986_c2_g2	0.000	0.000	0.000	0.000	1.602	0.000	0.000	0.000	1.861	0.000
TRINITY_DN148986_c4_g1	0.000	0.000	0.000	0.000	0.676	0.000	0.000	2.489	0.000	0.000
TRINITY_DN148987_c1_g1	0.000	0.000	0.000	0.665	0.696	0.000	0.000	0.000	0.000	0.000
TRINITY_DN148987_c2_g3	0.000	0.000	0.000	0.000	0.919	0.000	0.000	0.000	0.000	0.000
TRINITY_DN148987_c5_g1	0.000	0.000	0.000	0.000	0.000	0.000	0.000	0.000	0.310	0.000
TRINITY_DN148987_c8_g1	0.000	1.946	0.000	0.000	0.000	0.000	0.000	0.000	0.000	0.000
TRINITY_DN148989_c0_g1	0.000	0.000	0.000	0.000	0.000	0.000	3.875	0.000	0.000	0.000
TRINITY_DN148989_c0_g2	0.000	0.000	0.000	0.000	0.000	0.000	0.000	0.471	0.150	0.000
TRINITY_DN148989_c0_g3	0.000	0.000	0.000	0.000	0.000	0.000	0.000	3.538	0.000	0.000
TRINITY_DN14898_c0_g1	0.000	0.463	0.150	0.825	0.507	1.143	1.222	1.908	0.703	0.000
TRINITY_DN14898_c0_g2	2.211	2.694	3.892	2.566	1.816	1.978	0.939	2.411	2.780	2.064
TRINITY_DN14898_c0_g3	0.000	1.246	0.974	0.347	1.219	1.841	1.061	0.000	1.323	0.000
TRINITY_DN14898_c0_g4	0.000	0.000	1.019	0.000	0.000	0.000	1.118	0.403	0.000	0.000
TRINITY_DN14898_c11_g1	0.000	0.000	0.000	0.000	0.000	0.000	0.000	0.000	0.420	0.000
TRINITY_DN14898_c1_g1	0.000	0.000	4.767	0.958	0.000	0.000	3.153	0.000	0.000	0.000
TRINITY_DN14898_c4_g1	0.000	0.000	0.000	0.234	0.000	0.000	0.000	0.000	0.000	0.000
TRINITY_DN14898_c4_g3	0.000	2.938	2.190	2.237	0.000	0.000	0.000	2.256	2.971	0.000
TRINITY_DN14898_c4_g5	0.000	0.000	0.000	0.433	0.000	0.000	0.000	1.649	0.000	0.000
TRINITY_DN14898_c7_g1	0.000	0.000	0.000	0.000	0.671	0.000	0.000	0.000	0.785	0.000
TRINITY_DN14898_c9_g1	0.000	0.000	0.000	0.000	0.685	2.528	0.000	0.839	0.135	0.000
TRINITY_DN148992_c1_g1	0.000	0.000	0.000	0.000	0.000	0.000	0.000	0.000	0.000	0.000
TRINITY_DN148992_c3_g1	0.000	0.000	0.000	0.000	0.000	0.000	0.000	0.000	0.000	0.000
TRINITY_DN148992_c4_g1	0.000	0.000	0.000	0.000	0.000	0.000	0.000	0.000	0.000	0.000
TRINITY_DN148996_c0_g1	0.000	1.357	0.000	0.000	0.000	0.000	0.000	0.000	0.865	0.000
TRINITY_DN148997_c0_g1	0.000	0.000	0.000	0.000	0.000	0.000	0.000	0.000	0.000	0.000
TRINITY_DN148997_c0_g2	0.000	0.000	0.000	1.472	0.000	0.000	0.000	0.000	0.000	0.000
TRINITY_DN148999_c0_g1	0.000	0.000	1.667	0.299	0.918	0.851	0.000	0.000	0.541	0.000
TRINITY_DN14899_c0_g1	0.000	0.000	0.000	0.000	0.000	0.000	0.000	0.000	0.000	0.000
TRINITY_DN1489_c0_g1	15.437	0.000	0.000	0.000	0.701	0.000	0.000	0.000	0.000	0.000
TRINITY_DN1489_c0_g2	0.000	0.000	0.000	0.000	0.000	0.000	0.000	0.000	0.000	0.000
TRINITY_DN1489_c1_g1	0.000	1.434	0.000	0.497	0.852	0.000	0.000	0.000	0.000	0.000
TRINITY_DN1489_c1_g2	0.000	0.000	0.000	0.000	0.000	0.000	0.000	0.000	0.396	0.000
TRINITY_DN1489_c1_g3	0.000	0.000	1.697	1.809	2.061	0.000	4.482	3.454	0.902	9.311
TRINITY_DN1489_c2_g1	0.000	0.000	0.000	0.362	0.375	0.000	1.789	1.369	0.000	0.000
TRINITY_DN1489_c3_g1	0.000	0.000	0.000	0.000	0.000	0.000	0.000	0.000	0.000	0.000
TRINITY_DN1489_c5_g2	0.000	3.230	0.000	0.821	4.585	0.000	0.000	3.185	0.503	0.000
TRINITY_DN1489_c6_g1	0.000	0.981	0.000	0.000	0.000	0.000	0.000	0.000	1.043	0.000
TRINITY_DN148_c0_g1	0.000	0.371	0.000	0.169	0.531	0.595	0.131	0.135	0.153	0.000
TRINITY_DN148_c0_g2	0.000	4.039	2.769	3.917	3.195	1.328	0.789	2.776	4.845	0.822
TRINITY_DN148_c10_g1	0.000	0.493	0.190	0.088	0.000	0.136	0.000	0.204	0.064	0.000
TRINITY_DN148_c17_g1	0.000	0.000	0.000	0.000	1.453	1.021	0.000	0.000	0.154	0.000
TRINITY_DN148_c18_g1	8.355	6.313	6.546	4.081	5.866	9.962	4.410	4.367	2.624	5.198
TRINITY_DN148_c19_g1	0.916	2.013	0.294	2.226	2.266	1.919	4.994	1.747	1.351	0.000
TRINITY_DN148_c1_g1	0.000	0.160	0.000	0.117	0.187	0.132	0.001	0.000	0.000	0.055
TRINITY_DN148_c21_g1	0.000	0.000	0.000	0.000	0.000	0.000	0.000	0.000	0.687	0.000
TRINITY_DN148_c2_g1	0.000	0.000	3.521	0.976	2.275	3.334	0.089	7.309	1.583	0.000
TRINITY_DN148_c3_g1	0.000	0.940	1.015	0.929	2.398	0.465	1.031	0.270	0.746	0.000
TRINITY_DN148_c3_g2	1.478	0.464	0.301	0.331	0.921	0.456	0.654	0.260	0.670	0.345
TRINITY_DN148_c4_g1	1.102	1.201	1.243	1.190	3.771	1.641	0.795	0.967	1.127	0.719
TRINITY_DN148_c5_g1	0.000	0.000	0.326	0.000	0.217	0.384	0.000	0.000	0.043	0.000
TRINITY_DN148_c6_g1	0.000	0.000	0.000	0.000	0.000	0.000	0.000	0.000	0.000	0.000
TRINITY_DN148_c8_g1	0.000	0.000	0.000	0.000	0.000	0.000	0.000	0.000	0.772	0.000
TRINITY_DN148_c9_g1	0.000	0.000	0.000	0.000	0.000	0.000	0.000	0.000	0.000	0.000
TRINITY_DN149000_c0_g1	3.034	0.000	1.025	0.139	0.142	0.778	0.687	0.000	0.252	0.000
TRINITY_DN149000_c3_g1	0.000	0.000	0.512	0.000	0.282	0.000	0.000	0.000	0.166	0.000
TRINITY_DN149002_c0_g2	0.000	0.000	0.000	0.000	0.000	7.172	0.000	0.000	0.337	0.000
TRINITY_DN149002_c1_g1	0.000	0.000	0.000	0.000	0.000	0.000	0.000	0.000	0.000	0.000
TRINITY_DN149004_c0_g1	0.000	0.000	0.000	0.000	0.000	0.000	0.000	0.000	0.000	0.000
TRINITY_DN149005_c2_g1	0.000	0.000	0.000	0.000	0.000	0.000	0.000	0.502	0.080	0.000
TRINITY_DN149006_c0_g1	0.000	0.000	0.000	0.000	0.000	0.000	0.000	0.000	0.000	0.000
TRINITY_DN149008_c1_g1	0.000	0.000	0.000	0.417	0.000	0.000	0.000	0.269	0.122	0.000
TRINITY_DN149009_c0_g1	0.000	0.000	0.000	0.549	0.000	0.000	0.000	0.000	0.000	0.000
TRINITY_DN149009_c2_g1	0.000	0.000	0.000	0.000	1.783	0.000	0.000	0.000	0.261	0.000
TRINITY_DN149009_c3_g1	4.416	0.000	0.000	0.610	0.000	0.000	0.000	0.000	0.000	0.000
TRINITY_DN149009_c4_g1	0.000	0.000	0.000	0.139	0.142	0.387	0.000	0.000	0.084	1.410
TRINITY_DN149009_c5_g1	0.000	0.000	0.000	0.000	0.000	0.000	0.000	0.000	0.000	0.000
TRINITY_DN14900_c0_g1	27.590	46.265	33.203	34.915	41.747	42.191	57.577	39.858	53.662	43.660
TRINITY_DN14900_c0_g2	0.000	0.945	0.621	0.332	0.684	0.000	0.000	0.000	0.000	0.000
TRINITY_DN14900_c1_g2	0.000	0.000	0.000	0.000	0.000	0.000	0.000	2.620	0.782	0.000
TRINITY_DN149011_c0_g2	0.000	0.000	0.000	0.000	0.000	0.000	0.000	0.000	0.000	0.000
TRINITY_DN149011_c4_g1	0.000	0.000	0.000	0.000	0.000	0.000	0.000	0.000	0.346	0.000
TRINITY_DN149012_c0_g1	0.000	0.000	0.000	0.000	0.000	0.000	0.000	0.000	0.000	0.000
TRINITY_DN149015_c0_g1	0.000	0.000	1.406	0.000	0.778	0.000	0.000	0.000	0.000	0.000
TRINITY_DN149016_c0_g1	0.000	0.000	0.000	0.000	0.000	0.000	0.000	0.000	0.195	0.000
TRINITY_DN149017_c0_g1	0.000	0.000	0.000	0.000	0.342	0.000	0.000	0.000	0.000	0.000
TRINITY_DN149018_c0_g1	0.000	0.000	0.000	0.000	0.000	0.000	0.000	0.000	0.268	4.502
TRINITY_DN149019_c0_g1	0.000	0.000	0.000	0.000	0.000	0.000	0.000	0.000	2.538	0.000
TRINITY_DN14901_c0_g1	24.242	38.542	61.543	36.852	51.353	53.210	76.627	60.244	55.787	26.705
TRINITY_DN14901_c0_g2	2.851	53.120	54.952	36.507	61.311	55.853	77.986	51.743	43.866	30.526
TRINITY_DN14901_c0_g3	0.000	17.727	0.026	2.853	14.514	0.000	0.000	0.000	7.191	20.832
TRINITY_DN14901_c18_g1	0.000	0.365	0.238	0.389	0.398	0.362	0.000	0.000	0.000	0.000
TRINITY_DN14901_c1_g1	0.000	0.000	0.000	0.000	0.836	0.000	0.000	1.525	0.245	0.000
TRINITY_DN14901_c2_g1	0.000	0.562	2.553	2.160	2.124	1.846	1.978	2.070	1.303	0.689
TRINITY_DN14901_c3_g1	0.000	0.000	0.000	0.000	0.000	0.000	0.000	0.000	0.000	0.000
TRINITY_DN14901_c4_g1	0.000	0.000	0.000	0.380	1.184	1.094	0.000	1.439	0.000	0.000
TRINITY_DN14901_c4_g2	0.000	0.475	0.624	0.326	0.485	0.942	0.566	0.661	0.308	0.000
TRINITY_DN14901_c4_g3	0.000	14.630	9.851	10.184	11.003	14.709	11.442	11.939	12.133	12.333
TRINITY_DN14901_c4_g4	10.036	21.049	20.944	14.285	22.362	22.240	21.073	15.180	14.541	9.268
TRINITY_DN14901_c6_g1	0.000	0.000	0.000	0.000	0.736	0.000	0.000	0.000	0.000	0.000
TRINITY_DN149020_c0_g1	0.000	0.000	0.804	0.000	1.783	0.000	0.000	0.000	0.846	0.000
TRINITY_DN149021_c0_g1	0.000	0.549	0.000	0.444	0.000	0.000	0.000	1.543	0.124	0.000
TRINITY_DN149022_c0_g2	0.000	0.000	0.000	0.299	0.000	0.000	0.000	0.000	0.180	0.000
TRINITY_DN149022_c0_g3	0.000	0.000	0.000	0.390	0.000	0.000	0.000	0.000	0.000	0.000
TRINITY_DN149022_c0_g4	0.000	0.000	0.000	0.000	0.000	0.000	0.000	0.000	0.000	0.000
TRINITY_DN149022_c1_g2	0.000	0.000	0.000	0.000	0.000	0.000	0.000	0.000	0.000	0.000
TRINITY_DN149027_c0_g1	0.000	0.000	0.000	0.000	0.000	0.000	0.000	0.000	0.000	0.000
TRINITY_DN149028_c0_g2	0.000	0.000	0.000	0.000	0.000	0.000	0.000	0.000	0.000	0.000
TRINITY_DN149029_c0_g1	0.000	7.415	0.000	1.729	0.000	0.000	0.000	0.000	0.531	0.000
TRINITY_DN149029_c0_g2	0.000	0.000	0.000	0.000	0.000	0.000	0.000	0.000	0.000	0.000
TRINITY_DN14902_c0_g1	0.000	0.000	0.000	0.000	0.000	0.000	0.000	0.000	0.000	0.000
TRINITY_DN14902_c10_g1	0.000	0.000	0.000	0.000	0.000	0.000	0.000	0.000	0.526	0.000
TRINITY_DN14902_c13_g1	0.000	0.000	0.000	0.335	0.000	0.000	0.000	0.000	0.248	0.000
TRINITY_DN14902_c1_g1	0.000	0.000	3.212	0.369	0.917	1.062	0.000	2.791	0.448	0.000
TRINITY_DN14902_c1_g2	0.000	1.815	0.148	0.000	0.847	0.000	0.000	2.171	0.255	0.000
TRINITY_DN14902_c1_g3	0.000	0.000	1.659	0.125	0.000	1.624	0.000	2.162	0.302	1.832
TRINITY_DN14902_c1_g4	0.000	0.000	0.748	0.202	0.000	0.000	0.000	0.000	0.243	0.000
TRINITY_DN14902_c2_g3	2.163	2.489	0.720	0.985	0.000	1.368	0.973	0.756	0.116	0.000
TRINITY_DN14902_c7_g1	0.000	0.000	0.000	0.000	0.000	0.000	0.000	0.000	0.000	0.000
TRINITY_DN149030_c1_g1	0.000	0.000	0.283	0.078	0.239	0.000	0.000	0.300	0.142	0.000
TRINITY_DN149030_c2_g1	0.000	0.000	0.000	0.000	0.000	0.000	0.000	2.417	0.384	0.000
TRINITY_DN149031_c0_g1	0.000	0.000	0.000	0.000	0.000	0.000	0.000	0.000	0.000	0.000
TRINITY_DN149033_c0_g1	0.000	0.000	0.000	0.000	0.352	0.000	0.000	0.000	0.000	0.000
TRINITY_DN149035_c0_g1	0.000	0.000	0.000	0.000	0.559	0.000	0.000	0.000	0.165	0.000
TRINITY_DN149036_c0_g1	0.000	0.000	0.000	0.506	0.259	0.000	0.000	0.000	0.000	0.000
TRINITY_DN149036_c0_g2	0.000	0.000	0.000	0.000	0.366	0.000	0.000	0.000	0.215	0.000
TRINITY_DN149036_c1_g1	0.000	0.000	0.000	0.000	0.000	0.000	0.000	0.000	0.000	0.000
TRINITY_DN149037_c0_g1	0.000	0.000	0.000	0.199	0.000	0.000	0.000	0.000	0.000	0.000
TRINITY_DN149037_c0_g2	0.000	0.000	0.000	0.000	0.000	0.000	0.000	0.000	0.000	0.000
TRINITY_DN149038_c0_g1	0.000	0.000	0.000	0.000	0.000	0.000	0.000	0.000	0.000	0.000
TRINITY_DN149038_c2_g1	0.000	0.000	0.000	0.000	0.000	0.000	0.000	0.000	0.000	0.000
TRINITY_DN149038_c3_g1	0.000	0.000	0.436	0.000	0.122	0.000	0.000	0.454	0.144	0.000
TRINITY_DN149039_c0_g1	0.000	0.000	2.675	0.000	0.000	0.000	0.000	0.000	0.000	0.000
TRINITY_DN149039_c1_g1	0.000	0.000	0.955	0.000	0.000	0.000	0.000	0.000	0.399	0.000
TRINITY_DN14903_c0_g1	1.912	3.581	4.739	3.040	4.064	3.548	2.084	2.028	2.231	0.461
TRINITY_DN14903_c1_g2	0.000	0.000	0.447	0.000	0.249	0.000	0.000	0.000	0.074	0.000
TRINITY_DN14903_c3_g1	0.000	0.000	0.000	0.000	0.000	0.000	0.000	0.000	0.350	0.000
TRINITY_DN14903_c6_g1	0.000	0.000	3.000	0.000	0.000	0.000	2.099	0.000	0.000	0.000
TRINITY_DN14903_c8_g1	0.000	0.000	0.000	0.483	0.504	1.394	0.000	0.000	0.887	0.000
TRINITY_DN149041_c1_g1	0.000	0.000	0.000	0.000	0.000	0.000	0.000	1.196	0.000	0.000
TRINITY_DN149043_c0_g2	0.000	0.000	0.000	0.000	0.000	0.000	0.000	0.000	0.000	0.000
TRINITY_DN149044_c0_g1	0.000	0.000	0.000	0.000	3.751	0.000	0.000	0.000	0.000	0.000
TRINITY_DN149044_c0_g2	0.000	0.000	0.000	0.000	0.000	0.000	0.000	0.000	0.000	0.000
TRINITY_DN149044_c1_g1	0.000	0.000	1.196	0.862	0.220	0.000	0.000	0.000	0.130	0.000
TRINITY_DN149044_c3_g1	0.000	0.000	0.000	0.334	0.000	0.000	0.000	0.000	0.000	0.000
TRINITY_DN149044_c3_g2	0.000	0.000	0.000	0.000	0.000	0.000	0.000	0.000	0.000	0.000
TRINITY_DN149044_c3_g3	0.000	0.000	0.000	0.000	0.000	0.000	0.000	0.000	0.340	0.000
TRINITY_DN149044_c5_g1	0.000	0.796	0.000	0.000	0.000	0.000	0.000	0.000	0.169	0.000
TRINITY_DN149045_c0_g1	0.000	0.000	0.000	0.000	0.000	0.000	0.000	0.000	0.000	0.000
TRINITY_DN149047_c0_g1	0.000	6.876	0.000	0.000	2.532	0.000	7.822	0.000	1.059	0.000
TRINITY_DN149047_c0_g2	0.000	3.077	0.000	0.558	0.562	0.000	0.000	0.000	0.622	1.356
TRINITY_DN149047_c0_g3	0.000	0.000	0.000	0.000	0.000	0.000	0.000	0.000	0.000	0.000
TRINITY_DN149047_c1_g2	0.000	0.000	0.000	0.000	0.605	0.000	0.000	0.000	2.120	0.000
TRINITY_DN149047_c3_g1	0.000	0.000	0.000	0.000	0.000	0.000	0.000	0.000	0.000	0.000
TRINITY_DN149048_c0_g1	1.922	0.000	1.417	0.786	0.906	0.726	0.000	0.000	0.374	0.000
TRINITY_DN14904_c0_g1	0.000	0.000	0.000	0.086	0.808	0.000	0.000	0.331	0.000	0.000
TRINITY_DN14904_c0_g2	0.000	0.000	0.000	0.000	0.000	0.000	0.000	0.000	0.000	0.000
TRINITY_DN149050_c0_g1	0.000	0.000	2.853	0.767	1.616	0.000	0.000	0.000	0.000	0.000
TRINITY_DN149050_c1_g1	0.000	0.000	0.000	0.000	0.000	0.000	0.000	0.000	0.000	0.000
TRINITY_DN149052_c1_g1	0.000	8.684	1.045	0.000	0.000	0.000	0.000	0.000	2.839	0.000
TRINITY_DN149052_c4_g1	0.000	0.000	0.000	0.000	0.000	0.000	0.000	0.000	0.000	0.000
TRINITY_DN149053_c1_g1	0.000	0.000	0.000	0.000	0.000	0.000	0.000	0.000	0.000	0.000
TRINITY_DN149054_c0_g2	0.000	0.000	0.000	0.736	0.000	0.000	0.000	0.000	0.000	0.000
TRINITY_DN149054_c2_g1	0.000	0.644	1.467	0.916	1.053	0.000	0.565	0.437	0.486	0.000
TRINITY_DN149056_c0_g1	0.000	0.000	7.884	0.000	2.201	0.000	0.000	0.000	0.967	0.000
TRINITY_DN149058_c0_g2	0.000	5.361	1.566	0.806	1.747	0.000	3.243	0.000	0.113	0.000
TRINITY_DN149058_c3_g1	0.000	0.000	0.673	0.719	0.000	0.000	0.000	0.000	0.218	3.684
TRINITY_DN149058_c4_g1	0.000	0.000	0.000	0.000	1.944	0.000	0.000	0.000	0.000	0.000
TRINITY_DN149058_c6_g1	0.000	0.000	0.000	0.376	1.729	0.000	1.855	0.000	0.748	0.000
TRINITY_DN149058_c7_g1	0.000	2.603	0.000	2.741	0.000	0.000	0.000	3.569	0.000	0.000
TRINITY_DN149058_c8_g1	0.000	1.433	0.000	0.285	0.691	0.000	0.000	1.072	0.511	0.000
TRINITY_DN149058_c9_g1	0.000	0.000	0.000	1.139	0.595	0.000	0.000	0.000	0.000	0.000
TRINITY_DN149059_c0_g1	0.000	2.209	0.000	0.000	0.808	0.000	0.000	0.000	0.000	0.000
TRINITY_DN149059_c0_g2	0.000	0.000	0.000	0.000	0.000	0.000	0.000	0.000	1.062	0.000
TRINITY_DN149059_c0_g3	0.000	0.000	0.000	0.000	0.000	0.000	0.000	0.000	0.360	0.000
TRINITY_DN14905_c0_g1	0.000	1.865	0.613	0.656	0.674	0.000	0.000	0.000	0.595	0.000
TRINITY_DN14905_c0_g2	2.319	7.208	9.198	5.397	5.702	5.242	1.830	9.172	0.673	0.523
TRINITY_DN14905_c0_g3	40.556	134.263	122.639	113.412	156.210	142.049	172.982	171.532	133.284	185.324
TRINITY_DN149060_c0_g2	0.000	0.000	0.000	1.757	0.000	2.539	0.000	0.000	0.541	0.000
TRINITY_DN149062_c0_g1	0.000	0.000	2.942	0.392	0.407	0.000	0.000	0.743	0.477	0.000
TRINITY_DN149065_c0_g1	0.000	0.000	0.000	0.000	0.000	0.000	4.172	0.000	0.000	0.000
TRINITY_DN149065_c0_g2	0.000	0.000	0.000	1.723	0.897	2.486	0.000	0.000	0.846	10.715
TRINITY_DN149065_c0_g3	0.000	0.000	0.000	0.000	0.000	0.000	0.000	0.000	0.000	0.000
TRINITY_DN149065_c2_g1	0.000	0.000	0.000	0.000	0.000	0.000	0.000	0.000	0.000	0.000
TRINITY_DN149068_c4_g1	0.000	0.000	0.000	0.000	0.000	0.000	0.000	0.000	0.000	0.000
TRINITY_DN149069_c0_g1	0.000	0.000	0.000	0.000	0.000	0.000	0.000	0.000	0.000	0.000
TRINITY_DN14906_c0_g1	0.550	1.018	1.406	0.850	0.342	0.170	0.000	1.118	0.418	1.294
TRINITY_DN14906_c0_g2	3.235	1.147	2.261	1.468	1.857	2.178	1.875	1.227	1.618	0.000
TRINITY_DN14906_c1_g1	0.000	2.568	0.000	0.000	0.310	0.426	0.000	0.000	0.000	0.000
TRINITY_DN149070_c0_g1	0.000	1.900	0.000	0.000	0.000	0.000	9.204	3.419	0.000	0.000
TRINITY_DN149070_c2_g1	0.000	0.000	0.000	0.000	0.000	0.000	0.000	0.000	0.000	0.000
TRINITY_DN149070_c3_g1	0.000	0.000	0.000	0.000	0.000	0.000	0.000	0.935	0.150	0.000
TRINITY_DN149072_c1_g1	0.000	0.000	0.000	0.796	1.674	0.000	0.000	0.000	0.485	0.000
TRINITY_DN149073_c2_g1	0.000	0.000	0.000	0.000	0.000	0.000	0.000	0.000	0.000	0.000
TRINITY_DN149075_c2_g2	0.000	0.000	0.000	0.555	0.000	0.000	0.000	0.000	0.000	0.000
TRINITY_DN149075_c4_g1	0.000	0.000	0.000	0.452	0.000	0.000	2.241	0.000	0.000	0.000
TRINITY_DN149075_c5_g1	0.000	0.000	0.000	0.000	0.000	0.000	4.210	0.000	0.000	0.000
TRINITY_DN149076_c0_g1	0.000	0.000	0.986	0.000	0.000	0.000	0.000	1.649	0.000	0.000
TRINITY_DN149076_c10_g1	0.000	0.000	0.000	0.000	1.732	2.356	0.000	0.000	0.503	0.000
TRINITY_DN149076_c3_g1	0.000	0.000	0.000	0.000	1.315	0.878	0.000	0.000	1.374	0.000
TRINITY_DN149076_c4_g1	0.000	0.000	0.000	0.000	0.000	0.000	0.000	0.000	0.000	0.000
TRINITY_DN149076_c5_g1	0.000	0.000	0.000	0.000	0.000	0.000	0.000	0.000	1.241	0.000
TRINITY_DN149076_c8_g1	0.000	0.000	0.000	0.000	0.000	0.000	4.229	0.000	0.000	0.000
TRINITY_DN149077_c0_g2	0.000	0.000	0.000	0.000	0.603	0.000	0.000	0.000	0.000	0.000
TRINITY_DN149077_c0_g3	0.000	2.629	0.000	0.000	0.000	0.000	0.000	0.000	0.000	0.000
TRINITY_DN149077_c3_g1	0.000	0.000	0.000	0.000	0.000	2.539	0.000	0.000	0.000	0.000
TRINITY_DN149077_c5_g1	0.000	0.000	0.000	0.000	0.000	0.000	0.000	0.000	0.417	0.000
TRINITY_DN149078_c1_g1	0.000	0.000	0.000	0.000	0.000	0.000	0.674	0.000	0.000	0.000
TRINITY_DN14907_c0_g1	0.000	0.000	1.024	2.061	2.827	0.000	2.745	2.892	2.389	0.000
TRINITY_DN14907_c0_g2	6.578	13.191	9.632	11.674	13.895	10.597	16.629	14.893	15.816	9.226
TRINITY_DN149080_c1_g1	0.000	0.000	0.000	0.000	0.000	0.000	0.000	0.000	0.000	0.000
TRINITY_DN149081_c0_g1	0.000	0.910	0.000	1.542	0.000	0.919	0.000	0.000	0.902	0.000
TRINITY_DN149081_c1_g1	0.000	0.000	1.314	0.000	0.741	0.000	0.000	0.000	0.576	0.000
TRINITY_DN149082_c1_g1	0.000	2.224	0.000	0.000	0.000	0.000	0.000	0.000	0.473	0.000
TRINITY_DN149083_c0_g1	3.068	0.608	0.000	0.000	0.370	0.599	0.404	0.000	0.704	0.000
TRINITY_DN149084_c0_g1	0.000	1.470	0.000	0.000	0.879	0.000	4.104	0.000	0.312	0.000
TRINITY_DN149084_c0_g2	0.000	0.000	0.000	0.000	0.000	0.000	0.000	0.000	0.000	0.000
TRINITY_DN149086_c0_g1	0.000	0.000	0.817	0.000	0.000	0.000	0.000	0.000	0.000	0.000
TRINITY_DN149088_c0_g1	0.000	0.000	0.000	0.000	0.000	0.000	0.000	0.000	0.000	0.000
TRINITY_DN149089_c0_g1	0.000	0.733	0.000	0.000	0.000	0.000	0.702	0.662	0.754	0.000
TRINITY_DN149089_c0_g2	0.000	0.000	0.000	0.814	0.000	0.000	0.000	0.000	0.300	0.000
TRINITY_DN149089_c0_g3	0.000	0.000	0.000	0.808	0.000	0.000	0.000	0.000	0.989	0.000
TRINITY_DN149089_c0_g4	0.000	0.130	0.070	0.257	0.119	0.213	0.000	0.151	0.072	0.000
TRINITY_DN14908_c0_g1	0.000	3.515	2.734	3.838	2.811	2.786	0.944	6.614	3.476	0.642
TRINITY_DN14908_c0_g2	2.990	3.123	6.406	3.300	9.793	6.270	7.497	4.054	6.654	6.424
TRINITY_DN14908_c10_g1	0.000	0.000	0.000	0.000	0.000	0.000	0.000	0.000	0.000	0.000
TRINITY_DN14908_c1_g3	3.834	0.000	4.175	2.488	2.319	3.222	4.192	3.422	2.528	0.000
TRINITY_DN14908_c2_g1	0.000	1.958	0.000	0.000	0.713	0.000	3.335	0.000	0.834	0.000
TRINITY_DN14908_c2_g2	0.000	0.000	0.000	0.318	0.000	1.312	1.570	0.000	0.000	0.000
TRINITY_DN14908_c2_g3	0.000	0.961	0.000	0.000	0.000	0.000	0.000	0.000	0.421	0.000
TRINITY_DN14908_c2_g4	0.000	0.000	0.000	0.000	0.000	0.000	0.000	0.000	0.000	0.000
TRINITY_DN14908_c3_g1	0.000	0.000	0.000	0.000	0.000	0.000	0.000	0.000	0.000	0.000
TRINITY_DN14908_c5_g1	0.000	0.000	0.000	0.000	0.000	0.000	0.000	0.000	0.000	0.000
TRINITY_DN149092_c0_g1	0.000	0.000	0.518	0.062	0.063	0.170	1.969	0.959	0.097	0.604
TRINITY_DN149092_c2_g1	0.000	0.000	0.000	0.000	0.000	0.000	0.000	2.686	0.000	0.000
TRINITY_DN149093_c0_g1	0.000	0.000	4.019	0.000	0.000	0.000	0.000	0.000	0.000	0.000
TRINITY_DN149095_c0_g1	0.000	0.000	0.000	0.000	0.000	0.000	0.000	0.000	0.115	0.000
TRINITY_DN149095_c1_g1	0.000	0.000	0.000	0.000	0.000	0.000	0.000	0.000	0.000	0.000
TRINITY_DN149096_c0_g1	0.000	0.000	0.000	0.000	0.000	0.000	0.000	0.000	0.000	0.000
TRINITY_DN149096_c0_g2	0.000	0.000	0.000	0.000	0.000	0.000	0.000	0.000	0.068	0.000
TRINITY_DN149097_c0_g1	0.000	0.000	0.000	0.000	0.000	2.032	0.000	0.000	0.000	0.000
TRINITY_DN149097_c1_g1	0.000	0.000	0.000	0.000	2.201	0.000	0.000	2.015	0.000	0.000
TRINITY_DN149097_c1_g2	0.000	0.000	0.000	0.000	0.000	0.000	0.000	0.000	0.517	0.000
TRINITY_DN149097_c4_g1	0.000	0.000	0.000	0.000	0.000	0.000	0.000	0.000	0.000	0.000
TRINITY_DN149097_c5_g1	0.000	0.000	0.000	0.000	0.000	0.000	0.000	0.000	0.000	0.000
TRINITY_DN149097_c6_g1	0.000	1.434	0.932	0.000	0.000	0.000	0.000	0.000	0.000	0.000
TRINITY_DN149098_c0_g1	0.000	0.000	0.000	0.000	0.254	0.000	0.000	0.629	0.000	1.693
TRINITY_DN149098_c0_g2	0.000	1.414	0.922	0.983	0.773	4.264	2.434	0.000	0.000	0.000
TRINITY_DN14909_c0_g1	1.668	5.515	5.172	2.188	2.393	4.812	1.492	2.629	1.565	3.114
TRINITY_DN1490_c0_g1	0.000	0.000	0.000	0.000	0.000	0.000	0.000	0.000	0.000	0.000
TRINITY_DN1490_c0_g2	0.000	3.231	0.000	0.000	0.000	1.615	0.000	0.000	0.343	0.000
TRINITY_DN1490_c1_g1	0.000	2.284	0.748	1.415	0.620	2.283	0.998	0.760	1.217	0.000
TRINITY_DN1490_c1_g2	0.000	0.000	0.000	0.000	0.000	0.000	0.000	0.000	0.000	0.000
TRINITY_DN1490_c1_g3	0.000	0.000	0.000	0.000	0.000	0.000	0.000	0.000	0.000	0.000
TRINITY_DN1490_c6_g1	0.000	0.000	0.000	0.000	0.000	0.000	0.000	0.000	0.000	0.000
TRINITY_DN1490_c7_g1	0.000	0.000	0.000	0.000	0.000	0.000	0.000	0.000	0.000	0.000
TRINITY_DN149100_c0_g1	0.000	0.000	0.000	0.000	0.000	0.000	0.000	0.000	0.000	0.000
TRINITY_DN149101_c0_g1	0.000	0.000	0.421	1.079	0.474	1.067	1.141	0.595	0.563	0.000
TRINITY_DN149101_c0_g2	0.000	0.459	0.000	0.326	0.664	0.000	0.000	0.615	0.098	0.000
TRINITY_DN149102_c0_g1	0.000	3.850	0.000	0.000	0.000	0.000	1.781	0.000	0.219	0.000
TRINITY_DN149104_c0_g1	0.000	1.181	1.730	0.420	0.430	1.169	0.519	0.402	0.446	2.150
TRINITY_DN149105_c0_g1	0.000	0.000	0.000	0.380	1.184	0.000	0.000	0.000	0.000	0.000
TRINITY_DN149106_c0_g1	0.000	0.000	0.000	2.483	0.872	0.000	0.000	0.000	0.000	0.000
TRINITY_DN149107_c0_g1	0.000	0.000	0.322	0.175	0.534	1.962	0.862	0.000	0.211	0.000
TRINITY_DN149107_c0_g2	0.000	0.433	0.000	0.154	0.363	0.863	0.000	0.000	0.186	1.564
TRINITY_DN149107_c1_g1	0.000	0.000	1.529	1.642	0.000	0.000	0.000	0.000	0.000	0.000
TRINITY_DN149107_c4_g1	0.000	0.000	0.000	0.000	0.000	0.000	0.000	0.000	0.000	0.000
TRINITY_DN149108_c0_g1	0.000	0.000	0.000	0.949	0.000	0.000	0.000	0.000	0.000	0.000
TRINITY_DN149109_c0_g1	0.000	0.000	0.000	0.000	0.000	3.324	0.000	0.000	0.351	0.000
TRINITY_DN14910_c0_g1	0.000	0.150	0.991	0.482	0.282	0.757	0.000	0.000	0.206	0.007
TRINITY_DN14910_c0_g2	0.000	0.000	1.017	0.875	1.618	0.223	0.552	0.220	0.475	0.548
TRINITY_DN14910_c1_g1	0.000	1.757	1.091	0.797	1.482	1.062	1.326	1.573	1.472	1.482
TRINITY_DN149112_c0_g1	0.000	0.000	0.000	0.000	0.328	0.000	0.000	1.201	0.000	0.000
TRINITY_DN149113_c0_g1	0.000	0.000	0.000	0.000	0.000	0.000	0.000	0.000	0.000	0.000
TRINITY_DN149114_c0_g1	0.000	0.666	0.000	0.471	0.241	2.002	0.000	0.000	0.142	0.000
TRINITY_DN149114_c1_g1	0.000	0.000	0.000	0.000	0.000	0.000	0.000	0.000	0.000	0.000
TRINITY_DN149116_c0_g2	0.000	0.000	0.000	0.000	0.000	0.000	0.000	0.000	0.000	0.000
TRINITY_DN149116_c0_g5	0.000	0.000	0.000	0.000	0.000	0.000	0.000	0.000	0.826	0.000
TRINITY_DN149116_c1_g1	0.000	1.898	0.000	0.000	0.000	0.000	0.000	0.000	0.000	0.000
TRINITY_DN149116_c1_g2	0.000	0.000	0.000	0.000	0.000	0.000	0.000	0.000	0.000	0.000
TRINITY_DN149116_c2_g1	0.000	0.000	0.000	0.000	0.000	0.000	0.000	0.000	0.000	0.000
TRINITY_DN149116_c4_g2	0.000	0.000	0.000	0.000	0.000	0.000	0.000	0.000	0.000	0.000
TRINITY_DN149116_c6_g1	0.000	0.000	1.595	0.579	1.479	0.000	1.432	1.097	1.575	2.946
TRINITY_DN149116_c7_g1	0.000	0.000	0.000	0.000	0.000	0.000	0.000	0.000	0.000	0.000
TRINITY_DN149116_c8_g1	0.000	0.000	0.000	0.000	0.000	0.000	0.000	0.000	0.000	0.000
TRINITY_DN149116_c9_g1	0.000	0.000	2.717	0.000	0.000	0.000	0.000	0.000	0.000	0.000
TRINITY_DN149117_c0_g1	0.000	0.290	0.000	0.309	0.437	0.001	1.018	0.000	0.081	1.013
TRINITY_DN149117_c0_g2	0.000	0.000	0.472	0.623	0.000	0.286	0.000	0.000	0.545	1.096
TRINITY_DN149118_c0_g1	0.000	4.706	0.000	0.000	0.000	0.000	0.000	0.000	0.503	0.000
TRINITY_DN14911_c0_g1	12.028	14.774	25.742	13.990	22.211	22.599	18.444	23.088	13.199	8.728
TRINITY_DN14911_c2_g1	0.000	0.000	0.000	0.000	0.000	0.000	0.000	0.000	0.000	0.000
TRINITY_DN149120_c0_g1	7.947	32.416	15.480	20.171	20.387	16.869	18.523	22.206	23.354	6.121
TRINITY_DN149120_c1_g1	0.000	0.000	0.000	0.533	0.573	0.000	0.000	2.042	2.179	0.000
TRINITY_DN149120_c1_g2	0.000	1.659	0.000	5.112	2.349	0.000	5.558	6.467	3.110	0.000
TRINITY_DN149121_c0_g1	0.000	0.000	0.000	0.000	0.000	0.000	1.746	0.000	0.000	0.000
TRINITY_DN149122_c0_g1	15.667	0.000	0.000	0.229	1.774	0.000	0.000	0.000	1.366	0.000
TRINITY_DN149122_c1_g1	0.000	0.000	0.000	0.000	0.000	0.000	0.000	0.000	0.000	0.000
TRINITY_DN149123_c1_g1	0.000	0.415	0.000	0.000	0.000	4.642	0.000	0.558	0.000	0.000
TRINITY_DN149123_c1_g2	0.000	0.000	0.000	0.000	0.000	0.000	0.000	0.000	0.000	0.000
TRINITY_DN149124_c0_g1	0.000	0.000	0.000	0.000	0.000	0.000	0.000	0.000	0.136	0.000
TRINITY_DN149125_c0_g1	0.000	0.000	0.000	0.777	0.000	0.000	0.000	0.000	0.000	0.000
TRINITY_DN149126_c0_g1	0.000	0.000	0.000	0.000	1.605	0.000	0.573	0.000	0.135	0.000
TRINITY_DN149127_c0_g1	0.000	0.000	0.000	0.050	0.101	0.147	0.000	0.192	0.152	0.000
TRINITY_DN149127_c0_g2	0.000	0.000	0.000	0.000	0.000	0.000	0.000	0.000	0.000	0.000
TRINITY_DN149127_c1_g1	0.000	1.146	0.997	0.000	0.000	0.000	0.000	0.000	0.000	0.000
TRINITY_DN149127_c3_g1	0.000	0.000	0.000	0.000	0.000	0.000	0.000	0.000	0.000	0.000
TRINITY_DN149128_c0_g2	0.000	0.000	0.000	1.086	0.000	0.000	0.000	0.000	0.000	0.000
TRINITY_DN149129_c0_g1	0.000	0.000	0.000	0.564	0.000	0.000	0.000	0.708	0.266	0.000
TRINITY_DN149129_c0_g2	0.000	1.424	0.000	0.000	0.517	1.431	0.000	0.000	0.606	0.000
TRINITY_DN149129_c0_g3	0.000	0.627	0.203	0.000	0.287	0.000	1.640	0.423	0.495	0.000
TRINITY_DN14912_c0_g1	5.668	5.842	8.283	3.626	10.419	9.190	4.956	7.775	4.713	4.791
TRINITY_DN14912_c0_g3	0.000	0.000	0.000	0.000	0.000	0.000	0.000	0.000	0.000	0.000
TRINITY_DN14912_c16_g1	0.000	13.868	3.003	0.808	1.704	0.000	3.951	3.130	0.989	0.000
TRINITY_DN14912_c1_g1	9.245	28.670	40.240	21.911	24.200	28.496	26.367	16.631	12.210	5.757
TRINITY_DN14912_c20_g1	0.000	0.000	0.000	0.438	0.456	1.262	0.000	0.000	0.000	0.000
TRINITY_DN14912_c2_g1	0.000	0.000	5.038	2.239	0.467	0.000	0.000	0.000	0.000	0.000
TRINITY_DN14912_c2_g2	0.000	5.207	0.000	0.000	0.000	2.636	0.000	0.000	0.583	0.000
TRINITY_DN14912_c7_g1	0.000	0.000	0.000	0.000	0.000	0.000	0.000	0.000	0.316	0.000
TRINITY_DN14912_c8_g1	0.000	0.000	0.000	0.000	0.000	0.000	0.000	0.000	0.000	0.000
TRINITY_DN149130_c0_g1	0.000	0.000	0.000	0.000	0.000	0.000	0.000	0.000	0.000	0.000
TRINITY_DN149130_c1_g1	0.000	0.000	0.553	0.000	0.000	0.000	0.000	0.000	0.000	0.000
TRINITY_DN149130_c2_g1	0.000	0.000	0.000	0.000	0.000	0.000	0.000	0.000	0.000	0.000
TRINITY_DN149132_c0_g2	0.000	0.000	0.000	4.721	0.000	0.000	0.000	0.000	0.522	0.000
TRINITY_DN149132_c1_g1	0.000	0.000	0.000	0.000	0.000	0.000	0.000	0.000	0.000	0.000
TRINITY_DN149132_c3_g1	18.359	0.000	0.000	0.000	0.000	0.000	0.000	0.000	0.000	0.000
TRINITY_DN149133_c0_g1	0.000	0.000	0.000	0.000	0.000	0.000	0.000	0.000	0.000	0.000
TRINITY_DN149136_c0_g2	0.000	0.000	0.000	0.000	0.000	0.000	0.000	0.000	0.000	0.000
TRINITY_DN149137_c1_g1	0.000	1.827	0.500	0.000	0.000	0.000	0.000	0.000	0.000	0.000
TRINITY_DN149137_c2_g1	0.000	0.000	1.469	0.000	0.000	0.000	0.000	0.000	0.000	0.000
TRINITY_DN149139_c1_g1	0.000	0.000	0.000	0.000	0.815	2.224	0.000	5.976	0.000	0.000
TRINITY_DN14913_c0_g1	5.136	20.061	16.967	9.575	14.391	19.491	9.810	12.255	16.252	11.042
TRINITY_DN14913_c0_g2	15.200	21.131	16.586	13.978	18.369	13.866	21.647	16.650	21.207	14.422
TRINITY_DN14913_c1_g1	0.571	0.143	0.048	0.000	0.028	0.070	0.000	0.000	0.031	0.000
TRINITY_DN14913_c2_g1	3.764	3.211	4.620	3.310	3.539	5.708	3.540	4.620	3.462	1.005
TRINITY_DN149140_c0_g1	0.000	0.000	0.327	0.000	0.181	0.000	0.000	0.000	0.000	0.000
TRINITY_DN149140_c1_g1	0.000	0.000	0.000	0.000	0.000	0.000	0.000	0.000	0.000	0.000
TRINITY_DN149140_c2_g1	0.000	0.000	0.000	0.000	0.219	0.000	1.057	0.804	0.258	0.000
TRINITY_DN149140_c2_g3	0.000	0.000	0.000	0.000	0.151	0.000	0.000	0.000	0.179	0.000
TRINITY_DN149140_c2_g4	0.000	0.000	0.000	0.000	0.000	0.000	0.000	0.000	0.000	0.000
TRINITY_DN149140_c3_g1	0.000	0.000	0.335	0.183	0.282	0.764	0.000	0.000	0.167	0.000
TRINITY_DN149141_c1_g1	0.000	0.000	0.000	0.000	0.000	0.000	0.000	0.000	0.000	0.000
TRINITY_DN149143_c0_g1	0.000	0.000	0.000	0.000	0.000	0.000	0.000	0.000	0.322	0.000
TRINITY_DN149144_c0_g1	0.000	0.000	0.000	0.000	0.000	0.000	0.000	0.000	0.000	0.000
TRINITY_DN149146_c0_g1	0.000	0.000	0.000	0.000	0.772	0.000	3.613	0.000	0.000	0.000
TRINITY_DN149146_c0_g2	0.000	0.000	0.000	0.000	0.000	0.000	0.000	0.000	0.000	0.000
TRINITY_DN149147_c0_g1	0.000	0.000	0.000	0.612	0.000	0.000	0.000	0.000	0.000	0.000
TRINITY_DN14914_c0_g1	0.000	0.620	1.057	1.102	1.146	0.847	1.450	2.283	2.801	3.038
TRINITY_DN14914_c0_g2	0.000	0.223	0.149	0.263	0.055	0.156	0.000	0.311	0.246	0.000
TRINITY_DN14914_c3_g1	0.000	0.000	0.000	0.000	1.889	0.000	0.000	0.000	0.000	0.000
TRINITY_DN149151_c0_g1	4.870	0.000	0.415	0.000	0.000	0.634	0.000	0.000	0.405	0.000
TRINITY_DN149151_c1_g1	0.000	0.000	0.000	0.337	1.063	0.000	0.833	0.000	0.731	1.711
TRINITY_DN149151_c2_g1	0.000	0.000	0.000	0.000	0.000	0.000	0.000	0.000	0.000	0.000
TRINITY_DN149152_c2_g1	0.000	0.000	0.000	0.000	1.825	0.000	0.000	0.000	1.071	0.000
TRINITY_DN149153_c0_g1	0.000	0.000	0.000	0.000	1.507	0.000	0.000	0.000	0.000	0.000
TRINITY_DN149154_c0_g1	0.000	0.000	0.000	0.000	1.281	0.000	0.000	0.000	0.000	0.000
TRINITY_DN149155_c0_g1	0.000	0.000	0.000	0.000	0.000	0.000	0.000	0.000	0.536	0.000
TRINITY_DN149155_c0_g2	0.000	0.000	0.000	0.000	0.000	0.000	0.000	0.000	0.000	0.000
TRINITY_DN149155_c1_g1	0.000	0.000	0.448	0.477	0.498	0.000	2.358	0.000	0.292	0.000
TRINITY_DN149155_c2_g1	0.000	0.000	0.000	0.000	0.000	0.000	0.000	0.000	0.000	0.000
TRINITY_DN149155_c5_g1	0.000	0.000	0.000	0.000	0.000	0.000	0.000	0.000	0.353	0.000
TRINITY_DN149155_c6_g1	0.000	1.958	0.000	0.000	0.000	0.000	0.000	0.000	0.000	0.000
TRINITY_DN149156_c0_g1	0.000	0.000	0.000	0.000	0.000	0.000	0.000	0.000	1.024	0.000
TRINITY_DN149156_c0_g2	0.000	0.000	0.000	0.000	0.000	0.000	0.000	0.000	0.000	0.000
TRINITY_DN149156_c1_g1	0.000	0.000	0.000	0.000	0.000	0.000	0.000	0.000	0.000	0.000
TRINITY_DN149157_c0_g1	0.000	0.000	0.000	1.110	0.000	0.000	0.000	0.000	0.266	0.000
TRINITY_DN149157_c0_g2	0.000	0.000	0.000	0.495	0.000	0.000	0.000	1.042	0.167	0.000
TRINITY_DN149157_c1_g1	0.000	0.000	0.000	0.000	0.000	0.000	0.000	0.000	0.000	0.000
TRINITY_DN149158_c0_g1	0.000	0.000	0.000	0.000	0.000	0.000	0.000	0.000	0.000	0.000
TRINITY_DN149159_c0_g1	0.000	0.000	0.000	0.000	0.000	0.000	0.000	0.000	0.866	0.000
TRINITY_DN149159_c2_g1	0.000	0.000	3.656	0.000	0.000	0.000	0.000	0.000	0.000	0.000
TRINITY_DN14915_c0_g1	9.718	7.066	6.280	4.145	8.579	8.590	7.626	7.523	8.344	9.353
TRINITY_DN14915_c3_g1	0.000	0.000	0.000	0.000	0.000	0.000	0.000	0.000	0.000	0.000
TRINITY_DN14915_c5_g2	0.000	0.000	0.000	0.000	0.000	0.000	0.000	0.000	0.000	0.000
TRINITY_DN14915_c6_g1	0.000	0.000	0.000	0.000	0.000	3.642	0.000	0.000	1.161	0.000
TRINITY_DN149160_c0_g1	0.000	0.000	0.254	0.138	0.847	0.387	0.000	0.525	0.479	0.000
TRINITY_DN149160_c0_g2	0.000	0.641	0.000	0.000	0.000	0.000	0.000	0.000	0.172	0.000
TRINITY_DN149160_c0_g4	0.000	0.406	0.000	0.000	0.000	0.000	0.000	2.185	0.000	0.000
TRINITY_DN149160_c1_g1	0.000	0.000	0.000	0.000	2.382	0.000	0.000	0.000	0.348	0.000
TRINITY_DN149160_c2_g1	0.000	0.000	0.000	0.569	0.233	0.317	0.000	0.000	0.000	0.000
TRINITY_DN149161_c0_g1	0.000	0.000	0.000	0.000	0.000	0.000	0.000	0.000	0.000	0.000
TRINITY_DN149161_c1_g1	0.000	0.000	0.000	0.000	0.000	6.914	0.000	0.000	0.000	0.000
TRINITY_DN149165_c0_g3	0.000	0.000	0.000	0.725	0.375	0.000	0.000	0.000	0.000	0.000
TRINITY_DN149165_c0_g4	0.000	0.000	1.770	0.000	0.000	0.000	4.663	0.000	0.000	0.000
TRINITY_DN149165_c1_g1	0.000	0.000	0.000	0.000	0.916	0.000	0.000	0.000	0.000	0.000
TRINITY_DN149165_c2_g1	0.000	1.299	0.851	1.149	1.879	3.254	0.000	0.861	0.692	0.000
TRINITY_DN149165_c4_g1	0.000	0.000	0.000	0.000	0.000	0.000	0.000	0.000	0.000	4.762
TRINITY_DN149165_c5_g1	0.000	0.000	0.000	0.000	0.000	0.000	0.000	0.000	1.052	0.000
TRINITY_DN149166_c0_g1	0.000	0.000	0.000	0.695	0.000	2.999	0.000	0.000	0.000	0.000
TRINITY_DN149166_c0_g2	0.000	0.000	0.000	0.000	0.000	0.000	0.000	0.000	0.000	0.000
TRINITY_DN149166_c0_g3	0.000	1.258	0.000	1.751	0.000	1.262	0.000	1.666	1.085	0.000
TRINITY_DN149166_c2_g1	0.000	1.435	0.187	0.204	0.000	0.000	0.000	0.392	0.248	0.000
TRINITY_DN149166_c3_g1	0.000	0.000	1.172	0.000	0.323	0.000	0.000	1.181	0.000	0.000
TRINITY_DN149167_c0_g1	0.000	0.000	0.000	0.000	0.000	0.000	3.880	0.000	0.000	0.000
TRINITY_DN149168_c0_g1	0.000	0.000	2.766	0.489	0.840	0.617	0.830	0.000	0.000	0.000
TRINITY_DN149168_c1_g1	0.000	0.000	0.000	0.000	0.416	0.000	0.000	0.000	0.000	0.000
TRINITY_DN149169_c0_g1	0.000	12.030	0.000	1.449	2.618	3.420	0.000	3.353	0.380	0.000
TRINITY_DN149169_c0_g2	0.000	0.000	1.975	0.000	0.000	0.000	0.000	0.000	1.814	0.000
TRINITY_DN149169_c1_g1	0.000	0.000	0.000	0.000	0.000	0.000	0.000	0.000	0.000	0.000
TRINITY_DN14916_c0_g1	1.386	1.521	3.944	2.381	2.694	3.237	2.476	1.413	2.563	2.389
TRINITY_DN14916_c1_g1	0.000	2.806	0.000	3.448	3.035	3.950	14.502	9.551	8.700	10.605
TRINITY_DN14916_c1_g2	90.179	182.021	71.899	146.756	102.494	83.432	182.821	209.068	154.013	50.290
TRINITY_DN14916_c2_g1	0.000	0.000	0.706	0.753	0.746	2.068	1.861	1.058	0.433	0.000
TRINITY_DN149170_c0_g1	0.000	0.000	1.335	0.000	0.000	1.394	0.000	0.000	0.000	0.000
TRINITY_DN149171_c0_g1	0.000	0.000	0.000	0.000	0.000	0.000	0.000	0.000	0.000	0.000
TRINITY_DN149172_c0_g1	0.000	0.000	1.442	3.056	1.870	0.000	0.000	0.000	0.921	0.000
TRINITY_DN149172_c0_g3	0.000	0.000	1.348	0.725	0.000	0.000	3.551	0.000	0.888	0.000
TRINITY_DN149173_c0_g1	0.000	0.000	0.000	0.660	0.000	0.000	0.000	0.000	0.000	0.000
TRINITY_DN149174_c0_g1	0.000	0.000	0.000	0.000	1.439	0.000	0.000	0.000	0.141	0.000
TRINITY_DN149175_c0_g1	0.000	0.000	0.000	0.000	0.000	0.000	0.000	0.000	0.000	0.000
TRINITY_DN149175_c1_g1	0.000	0.000	0.000	0.000	0.383	0.000	0.000	1.396	0.000	0.000
TRINITY_DN149176_c0_g1	0.000	0.280	1.044	0.598	0.796	0.277	0.000	0.000	0.081	0.000
TRINITY_DN149176_c1_g1	0.000	0.000	0.000	0.000	0.000	0.000	0.000	0.000	0.000	0.000
TRINITY_DN149178_c0_g1	0.000	0.000	0.000	0.000	0.000	0.000	0.000	0.000	0.000	0.000
TRINITY_DN149179_c0_g1	0.000	0.000	0.000	0.000	0.000	0.000	0.000	0.000	0.000	0.000
TRINITY_DN14917_c0_g1	0.000	2.519	4.920	2.861	3.974	5.128	2.928	2.106	4.254	4.868
TRINITY_DN14917_c0_g2	4.769	8.740	10.989	2.008	11.551	6.725	8.780	7.831	4.528	2.677
TRINITY_DN149180_c0_g1	0.000	0.000	0.000	0.081	0.000	0.000	0.000	0.000	0.049	0.000
TRINITY_DN149180_c1_g1	0.000	0.000	0.000	0.000	0.000	0.000	0.000	0.000	0.000	0.000
TRINITY_DN149180_c2_g1	0.000	0.000	1.005	0.000	0.561	0.000	0.000	0.000	0.328	0.000
TRINITY_DN149182_c0_g1	0.000	0.000	0.000	0.000	0.000	0.000	0.000	0.000	0.526	0.000
TRINITY_DN149183_c0_g1	0.000	0.000	0.000	0.000	0.000	0.000	0.000	0.000	1.733	0.000
TRINITY_DN149183_c1_g1	0.000	0.000	0.000	2.208	0.772	0.000	0.000	0.000	0.451	0.000
TRINITY_DN149184_c0_g1	0.000	0.000	0.000	0.393	0.000	0.882	0.000	0.000	1.436	3.155
TRINITY_DN149187_c0_g1	0.000	0.000	0.000	0.000	0.000	0.000	0.000	0.000	0.736	0.000
TRINITY_DN149188_c0_g1	0.000	0.000	0.000	0.000	0.000	0.000	0.000	0.000	0.000	0.000
TRINITY_DN149188_c0_g2	0.000	0.000	0.000	0.165	0.506	0.000	0.817	0.624	0.000	0.000
TRINITY_DN14918_c0_g1	0.000	0.000	1.026	1.366	1.248	1.152	0.000	1.517	0.000	0.000
TRINITY_DN14918_c0_g2	0.000	0.979	3.401	0.697	1.697	1.995	2.582	2.350	1.243	0.895
TRINITY_DN14918_c1_g1	0.000	0.000	0.000	0.000	0.000	0.000	0.000	0.000	0.000	0.000
TRINITY_DN14918_c1_g2	0.000	0.000	0.000	0.000	1.681	0.000	0.000	0.000	0.000	0.000
TRINITY_DN14918_c2_g2	0.000	0.000	0.000	0.000	0.000	0.000	0.000	0.000	0.279	0.000
TRINITY_DN14918_c5_g1	0.000	0.000	0.000	0.000	0.000	0.000	0.000	0.000	0.200	0.000
TRINITY_DN149193_c0_g1	0.000	0.000	0.000	0.270	0.420	0.357	2.131	0.972	0.321	0.000
TRINITY_DN149193_c0_g3	0.000	0.000	0.000	0.000	0.000	0.000	0.000	0.000	0.000	0.000
TRINITY_DN149194_c0_g1	0.000	0.000	0.000	0.000	0.000	0.000	0.000	0.000	1.112	0.000
TRINITY_DN149195_c0_g1	0.000	0.000	0.000	0.000	0.000	0.000	0.000	0.000	0.000	0.000
TRINITY_DN149196_c0_g1	0.000	0.000	0.000	0.000	0.000	0.000	0.000	0.000	0.000	0.000
TRINITY_DN149196_c0_g2	0.000	0.000	0.000	0.000	0.000	0.000	0.000	0.000	0.000	0.000
TRINITY_DN149197_c0_g1	0.000	0.000	0.116	0.127	0.000	0.175	0.000	0.246	0.310	1.312
TRINITY_DN149197_c0_g2	0.000	0.000	0.000	0.821	0.000	0.000	0.000	0.000	0.000	0.000
TRINITY_DN149197_c2_g1	0.000	0.086	0.167	0.340	0.791	0.120	0.304	0.362	0.443	0.320
TRINITY_DN149197_c5_g1	0.000	0.000	1.512	0.000	0.000	0.000	0.000	0.000	0.000	0.000
TRINITY_DN149197_c6_g1	0.000	0.000	0.000	0.000	0.983	0.000	0.000	0.000	0.290	2.446
TRINITY_DN14919_c0_g1	2.651	3.249	2.164	4.276	5.173	4.947	4.608	2.248	2.235	2.468
TRINITY_DN14919_c14_g1	0.000	0.000	4.075	1.459	1.124	0.000	0.000	0.000	0.447	0.000
TRINITY_DN14919_c15_g1	0.000	0.000	0.000	0.000	0.945	0.000	0.000	0.000	0.552	0.000
TRINITY_DN14919_c1_g1	0.000	0.000	0.000	0.857	1.804	2.467	0.000	0.000	1.684	0.000
TRINITY_DN14919_c3_g1	0.000	0.000	0.000	0.000	0.000	2.664	0.000	3.609	0.694	0.000
TRINITY_DN14919_c4_g1	0.000	2.975	0.000	0.000	0.000	0.000	0.000	0.000	0.000	0.000
TRINITY_DN14919_c5_g1	0.000	3.034	1.611	1.491	1.992	2.102	1.325	1.455	1.124	0.426
TRINITY_DN1491_c0_g1	0.000	9.288	7.418	6.032	5.694	5.572	3.669	6.842	4.401	28.437
TRINITY_DN149201_c0_g1	0.000	1.206	0.785	0.537	0.549	0.000	1.060	0.411	0.521	1.097
TRINITY_DN149203_c0_g1	0.000	0.000	0.000	0.000	1.048	0.481	0.000	0.000	0.000	0.000
TRINITY_DN149204_c0_g1	0.000	0.000	0.000	0.195	0.597	0.000	0.000	0.000	0.235	0.000
TRINITY_DN149204_c1_g1	0.000	0.000	0.000	0.000	0.000	0.000	0.000	0.000	0.000	0.000
TRINITY_DN149205_c0_g1	0.000	0.812	0.000	0.860	0.000	2.450	0.000	0.000	0.519	0.000
TRINITY_DN149207_c0_g1	0.000	0.000	3.517	1.406	0.000	0.000	0.000	0.000	0.000	0.000
TRINITY_DN14920_c0_g1	17.599	20.556	21.094	12.536	20.823	17.804	24.697	17.369	16.066	15.253
TRINITY_DN14920_c0_g2	0.000	0.000	0.000	3.138	3.241	0.000	0.000	0.000	9.670	0.000
TRINITY_DN14920_c1_g1	0.000	0.000	0.000	0.000	0.220	0.000	0.000	0.000	0.083	0.000
TRINITY_DN14920_c2_g1	0.000	0.000	0.000	2.993	0.000	0.000	0.000	0.000	0.237	0.000
TRINITY_DN14920_c3_g1	0.000	0.000	0.000	1.747	1.441	0.000	0.000	0.000	0.634	0.000
TRINITY_DN14920_c4_g1	4.011	4.271	3.922	4.990	3.998	2.402	2.840	5.025	4.044	0.000
TRINITY_DN14920_c5_g1	0.000	0.000	4.708	1.037	0.505	5.294	0.000	0.000	1.170	0.000
TRINITY_DN14920_c6_g3	3.489	5.889	5.048	2.712	5.318	4.342	3.025	4.804	5.431	7.003
TRINITY_DN14920_c6_g5	0.000	0.000	0.000	0.000	0.000	0.000	0.000	0.000	0.278	0.000
TRINITY_DN149210_c0_g1	0.000	0.000	0.000	0.000	0.777	0.000	0.000	0.000	0.000	0.000
TRINITY_DN149211_c0_g1	0.000	0.000	0.000	0.000	0.000	0.000	0.000	0.000	0.000	0.000
TRINITY_DN149212_c0_g1	0.000	0.000	0.000	0.000	0.000	0.000	0.000	0.000	0.000	0.000
TRINITY_DN149212_c2_g1	0.000	0.000	0.000	0.000	0.000	0.000	0.000	0.000	0.000	0.000
TRINITY_DN149212_c3_g1	0.000	0.000	0.000	0.000	0.000	0.000	0.000	0.000	0.000	0.000
TRINITY_DN149214_c0_g1	0.000	1.103	0.214	0.478	0.062	0.971	0.000	3.694	1.395	1.006
TRINITY_DN149214_c0_g2	0.000	0.000	0.000	0.000	0.000	0.000	0.000	0.000	0.021	0.000
TRINITY_DN149216_c0_g1	0.000	0.000	2.151	0.686	0.739	1.762	0.000	0.000	0.474	0.000
TRINITY_DN149217_c0_g1	0.000	0.000	0.000	0.000	0.000	1.172	0.000	1.540	0.000	0.000
TRINITY_DN149218_c0_g1	0.000	0.000	0.000	0.000	0.151	0.000	0.000	0.000	0.089	0.000
TRINITY_DN149219_c0_g1	0.000	0.000	0.000	0.000	0.000	0.000	0.000	0.000	0.000	0.000
TRINITY_DN14921_c0_g1	0.000	0.564	0.787	0.124	0.017	1.068	0.802	0.160	0.431	0.000
TRINITY_DN14921_c1_g1	0.000	0.000	0.000	0.000	0.156	0.000	0.000	0.000	0.046	0.000
TRINITY_DN14921_c1_g2	0.000	0.000	0.000	0.000	0.000	0.000	0.000	0.000	0.000	0.000
TRINITY_DN14921_c1_g3	2.432	1.229	2.760	0.876	3.215	0.963	0.812	1.279	0.469	0.567
TRINITY_DN14921_c2_g1	0.000	0.000	0.000	0.000	0.000	0.000	0.000	0.000	0.000	0.000
TRINITY_DN14921_c2_g2	0.000	0.000	0.000	0.836	0.000	0.000	0.000	0.000	0.000	0.000
TRINITY_DN14921_c3_g1	0.000	5.098	10.049	3.221	0.000	1.027	5.288	5.392	2.599	0.000
TRINITY_DN14921_c5_g1	0.000	0.000	0.000	0.000	0.000	0.000	0.000	0.000	0.000	0.000
TRINITY_DN14921_c6_g1	0.000	0.000	0.000	0.000	0.000	0.000	0.000	0.000	0.000	0.000
TRINITY_DN149220_c0_g1	0.000	0.000	0.000	0.000	0.000	0.000	0.000	0.000	0.000	0.000
TRINITY_DN149221_c0_g1	0.000	0.000	0.803	0.000	0.478	0.337	0.605	1.181	1.647	1.891
TRINITY_DN149222_c0_g1	0.000	0.000	0.000	0.341	1.196	0.000	0.000	0.000	0.000	2.695
TRINITY_DN149223_c0_g2	0.000	0.000	0.000	0.000	0.919	0.000	0.000	0.000	0.000	0.000
TRINITY_DN149223_c0_g3	0.000	0.000	0.000	0.000	0.000	0.000	0.000	0.000	0.000	0.000
TRINITY_DN149223_c0_g4	0.000	0.000	0.000	0.000	0.000	0.000	0.000	0.000	0.000	0.000
TRINITY_DN149223_c1_g1	1.192	0.000	0.000	0.000	0.000	0.000	0.000	0.000	0.000	0.000
TRINITY_DN149223_c2_g1	0.000	0.000	0.000	0.000	0.000	0.000	0.000	0.000	0.000	0.000
TRINITY_DN149223_c6_g1	0.000	0.000	0.000	0.000	0.564	0.000	0.000	0.000	0.990	0.000
TRINITY_DN149223_c7_g1	0.000	0.000	0.000	0.000	0.000	0.000	0.000	0.000	0.000	0.000
TRINITY_DN149224_c0_g2	0.000	0.000	0.000	0.000	0.000	1.067	0.000	0.000	0.000	0.000
TRINITY_DN149224_c0_g3	0.000	0.000	0.000	0.533	0.000	0.000	0.000	2.042	0.000	0.000
TRINITY_DN149224_c2_g1	0.000	2.629	1.717	0.000	1.945	0.000	0.000	0.000	0.000	0.000
TRINITY_DN149225_c0_g1	0.000	0.000	0.000	0.126	0.387	0.000	0.623	0.000	0.687	2.573
TRINITY_DN149225_c0_g2	0.000	0.000	0.000	0.000	0.000	0.000	0.000	1.666	0.000	0.000
TRINITY_DN149226_c0_g1	0.000	0.000	0.000	0.501	0.000	0.000	0.000	0.000	0.307	0.000
TRINITY_DN149228_c0_g1	0.000	0.000	0.992	0.530	0.000	0.000	0.000	0.000	0.000	0.000
TRINITY_DN149229_c0_g2	0.000	0.000	0.000	0.000	0.000	0.000	0.000	0.000	0.000	0.000
TRINITY_DN149229_c1_g1	0.000	0.000	0.000	0.000	0.000	0.000	0.000	0.000	0.000	0.000
TRINITY_DN149229_c2_g1	0.000	0.000	0.000	0.000	0.000	0.000	0.000	0.000	0.433	0.000
TRINITY_DN14922_c0_g1	0.000	0.000	1.406	0.375	0.864	1.077	0.000	0.000	0.910	0.000
TRINITY_DN14922_c0_g2	0.000	12.547	0.000	1.448	3.264	0.000	0.000	6.653	1.187	0.000
TRINITY_DN149230_c0_g1	0.000	0.000	0.000	2.425	0.000	0.000	0.000	0.000	0.000	0.000
TRINITY_DN149230_c1_g1	0.000	0.000	0.000	0.000	0.526	0.000	2.497	0.000	0.617	0.000
TRINITY_DN149230_c3_g1	0.000	0.000	0.000	0.000	0.000	0.000	0.000	0.000	0.000	0.000
TRINITY_DN149231_c0_g1	0.000	0.000	0.000	0.000	0.000	0.000	0.000	0.000	0.000	0.000
TRINITY_DN149233_c0_g1	0.000	0.000	0.000	0.000	1.391	0.000	0.000	0.000	0.225	0.000
TRINITY_DN149235_c0_g1	0.000	0.000	2.553	0.000	0.352	0.000	0.000	0.000	0.000	0.000
TRINITY_DN149235_c0_g2	0.000	0.736	3.385	0.000	0.000	0.000	3.200	0.000	0.182	0.000
TRINITY_DN149235_c1_g1	0.000	0.000	1.371	0.000	0.000	0.000	0.000	2.844	0.000	0.000
TRINITY_DN149236_c0_g1	0.000	0.000	0.000	0.000	0.000	1.270	0.000	0.000	0.000	0.000
TRINITY_DN149236_c0_g2	0.000	0.000	1.374	1.973	0.757	0.000	0.000	0.000	0.892	2.512
TRINITY_DN149236_c0_g3	0.000	0.000	0.000	1.642	1.732	0.000	0.000	3.185	0.000	0.000
TRINITY_DN149236_c2_g1	0.000	0.000	0.000	0.299	0.918	0.000	0.000	0.000	0.000	0.000
TRINITY_DN149237_c0_g2	2.829	0.000	2.651	0.263	0.000	0.000	0.000	0.000	0.000	0.000
TRINITY_DN149237_c1_g1	0.000	1.010	2.554	0.799	0.486	0.000	0.701	0.230	0.345	1.225
TRINITY_DN149237_c2_g1	0.000	0.000	0.000	0.000	0.000	0.000	0.000	0.000	0.292	0.000
TRINITY_DN149237_c3_g1	0.000	0.000	0.000	0.460	0.000	0.000	0.000	0.000	0.282	0.000
TRINITY_DN149237_c4_g1	0.000	0.000	0.000	0.000	0.000	0.000	0.000	0.000	0.000	0.000
TRINITY_DN149238_c0_g2	0.000	0.000	0.000	0.000	0.000	0.000	0.000	0.000	0.000	0.000
TRINITY_DN149238_c0_g3	0.000	4.552	0.000	0.796	0.000	0.000	3.880	0.000	0.485	0.000
TRINITY_DN149238_c0_g4	0.000	1.243	3.981	0.000	0.000	0.000	0.000	0.000	0.074	0.000
TRINITY_DN149238_c1_g1	0.000	0.160	0.104	0.228	0.235	0.000	0.000	0.444	0.244	0.000
TRINITY_DN149238_c4_g1	0.000	0.000	0.000	0.000	0.000	0.000	0.000	0.000	0.000	0.000
TRINITY_DN149239_c1_g1	0.000	0.000	0.000	0.000	0.000	0.000	0.000	0.000	0.000	0.000
TRINITY_DN14923_c0_g1	0.000	2.607	2.136	0.922	5.055	1.908	3.416	2.112	2.240	2.346
TRINITY_DN149240_c0_g1	0.000	2.421	0.000	0.000	0.440	8.505	0.000	1.625	0.258	0.000
TRINITY_DN149241_c0_g1	0.000	0.000	0.000	0.000	0.000	0.000	0.000	0.000	0.000	0.000
TRINITY_DN149243_c0_g1	0.000	0.000	0.000	0.000	0.000	0.000	0.000	0.000	0.000	0.000
TRINITY_DN149243_c0_g2	0.000	0.000	0.000	0.000	0.000	0.000	0.000	0.000	0.000	0.000
TRINITY_DN149243_c2_g1	0.000	0.000	0.000	2.026	0.000	0.000	0.000	1.716	0.000	0.000
TRINITY_DN149243_c2_g2	0.000	0.000	0.000	0.000	0.000	0.000	0.000	0.000	0.408	0.000
TRINITY_DN149243_c2_g3	0.000	0.000	0.000	0.000	0.000	0.000	0.000	0.000	0.522	0.000
TRINITY_DN149243_c5_g1	0.000	0.000	0.000	0.000	0.000	0.000	0.000	0.000	0.000	0.000
TRINITY_DN149245_c0_g1	0.000	0.000	0.000	0.000	0.000	0.000	0.000	0.000	0.000	0.000
TRINITY_DN149245_c1_g2	0.000	0.000	0.000	0.000	0.000	0.000	0.000	0.000	0.000	0.000
TRINITY_DN149245_c4_g1	0.000	0.000	0.000	0.949	0.585	0.000	0.000	0.000	0.000	0.000
TRINITY_DN149246_c0_g1	0.000	0.000	0.000	0.000	0.000	0.000	0.000	0.000	0.000	0.000
TRINITY_DN149247_c0_g1	0.000	1.349	0.000	0.000	0.000	0.000	0.000	0.000	0.000	0.000
TRINITY_DN149248_c0_g1	0.000	0.000	0.428	1.099	0.911	0.000	1.155	0.000	0.531	0.000
TRINITY_DN149248_c1_g1	0.000	0.000	0.000	0.000	0.000	0.641	0.000	0.000	0.136	0.000
TRINITY_DN149248_c1_g2	0.000	0.000	0.000	0.494	0.000	0.000	0.000	0.000	0.303	0.000
TRINITY_DN149248_c3_g1	0.000	0.000	0.380	0.000	0.106	0.000	0.000	0.000	0.254	1.064
TRINITY_DN149248_c4_g1	0.000	0.000	0.000	0.000	0.000	0.000	0.000	0.000	0.000	0.000
TRINITY_DN149248_c6_g1	0.000	0.000	0.000	0.000	0.000	0.000	0.000	0.000	0.000	0.000
TRINITY_DN149248_c7_g1	0.000	0.000	0.000	0.000	0.000	0.000	0.000	0.000	0.000	0.000
TRINITY_DN149248_c8_g1	0.000	0.000	0.000	0.000	0.000	0.000	0.000	0.000	0.000	0.000
TRINITY_DN149249_c0_g2	0.000	1.179	0.772	0.835	0.000	0.000	2.060	0.000	0.251	0.000
TRINITY_DN14924_c0_g1	0.000	0.000	1.588	0.000	1.051	0.000	0.000	0.000	0.261	3.304
TRINITY_DN14924_c1_g1	0.000	0.645	0.846	0.228	0.466	0.000	0.000	0.000	0.000	0.000
TRINITY_DN14924_c3_g1	0.000	0.000	0.000	0.000	0.000	0.000	0.000	0.000	0.475	0.000
TRINITY_DN149252_c0_g1	0.000	0.000	0.000	0.000	1.080	0.000	0.000	0.000	0.000	0.000
TRINITY_DN149252_c0_g2	0.000	6.876	0.000	0.000	0.000	0.000	0.000	0.000	0.490	0.000
TRINITY_DN149252_c0_g3	0.000	0.000	2.687	0.000	0.000	0.000	0.000	0.000	0.000	0.000
TRINITY_DN149252_c1_g1	0.000	0.000	0.000	0.384	0.000	0.000	0.000	0.000	0.000	0.000
TRINITY_DN149252_c2_g1	0.000	0.000	1.519	0.000	0.630	0.000	0.000	0.000	0.000	0.000
TRINITY_DN149252_c4_g1	0.000	0.000	0.000	0.000	0.000	0.000	0.000	0.000	0.240	0.000
TRINITY_DN149252_c5_g1	0.000	0.000	0.000	0.000	0.902	0.000	0.000	0.000	0.000	0.000
TRINITY_DN149253_c0_g1	0.000	0.000	0.000	0.000	0.000	0.000	0.000	0.000	0.393	0.000
TRINITY_DN149253_c1_g1	0.000	0.000	0.000	0.000	0.000	0.000	0.000	0.000	0.254	0.000
TRINITY_DN149253_c4_g1	0.000	0.000	0.000	0.220	0.225	0.621	0.000	0.000	0.000	0.000
TRINITY_DN149253_c5_g2	0.000	0.000	0.000	0.246	0.000	0.000	0.000	0.000	0.000	0.000
TRINITY_DN149254_c0_g1	0.000	0.000	0.000	0.730	0.000	0.000	0.000	0.000	0.000	0.000
TRINITY_DN149255_c0_g1	0.000	0.000	2.469	0.532	0.272	1.511	0.000	0.000	0.000	0.000
TRINITY_DN149255_c0_g2	0.000	0.000	0.000	2.664	0.000	0.000	0.000	0.000	0.000	0.000
TRINITY_DN149256_c0_g1	0.000	0.881	1.733	0.000	0.955	0.000	0.000	0.000	0.000	0.000
TRINITY_DN149256_c1_g1	0.000	0.000	0.000	0.000	0.000	0.000	0.000	0.000	0.000	0.000
TRINITY_DN149257_c0_g1	7.038	4.550	0.000	6.705	0.330	5.328	0.000	0.000	3.972	0.000
TRINITY_DN149258_c0_g1	0.000	0.000	0.000	0.000	0.000	0.000	0.000	0.000	0.000	0.000
TRINITY_DN149259_c0_g1	0.000	0.469	0.306	0.000	0.000	0.000	0.000	0.000	0.000	8.171
TRINITY_DN14925_c0_g1	0.000	0.978	0.634	0.927	0.768	1.184	1.472	1.168	0.871	1.034
TRINITY_DN14925_c0_g2	0.000	2.497	3.422	2.897	1.830	3.472	1.039	1.157	2.015	1.539
TRINITY_DN14925_c14_g1	0.000	0.000	0.000	0.000	0.000	0.000	0.000	0.000	0.000	0.000
TRINITY_DN14925_c2_g1	0.000	3.642	1.201	2.187	2.213	0.000	0.000	2.455	0.650	0.000
TRINITY_DN14925_c2_g2	0.000	0.000	0.000	0.000	0.000	0.000	0.000	1.470	0.000	0.000
TRINITY_DN14925_c3_g1	0.000	0.000	0.000	0.000	0.000	0.000	0.000	0.000	0.000	0.000
TRINITY_DN14925_c6_g1	0.000	0.000	0.000	0.000	0.000	4.520	0.000	0.000	0.000	0.000
TRINITY_DN14925_c7_g1	0.000	0.000	0.000	2.109	0.000	0.000	0.000	3.433	0.000	0.000
TRINITY_DN14925_c8_g1	0.000	0.000	0.000	0.000	1.144	0.000	0.000	0.000	0.335	0.000
TRINITY_DN14925_c9_g1	0.000	0.000	0.000	4.440	0.000	0.000	0.000	3.468	0.000	0.000
TRINITY_DN149260_c0_g1	0.000	3.577	0.000	0.000	1.304	0.000	0.000	0.000	0.763	0.000
TRINITY_DN149261_c1_g1	0.000	0.000	0.179	0.038	0.204	0.622	0.000	0.517	0.210	0.343
TRINITY_DN149261_c2_g1	0.000	0.000	0.000	0.396	0.411	0.000	1.958	0.000	0.000	0.000
TRINITY_DN149261_c3_g1	0.000	1.054	0.000	0.369	0.000	0.000	0.000	0.000	0.896	0.000
TRINITY_DN149261_c5_g1	0.000	0.000	0.000	0.000	0.000	2.266	0.000	0.000	0.000	0.000
TRINITY_DN149261_c6_g1	0.000	0.450	0.000	0.160	0.163	0.000	0.000	0.000	0.097	0.000
TRINITY_DN149262_c0_g1	0.000	0.000	0.900	0.960	0.000	0.000	0.000	0.000	0.000	0.000
TRINITY_DN149263_c1_g1	0.000	0.000	0.000	0.000	0.000	0.000	0.000	0.000	0.000	0.000
TRINITY_DN149263_c2_g1	0.000	0.000	0.000	0.843	0.000	0.000	0.000	0.000	1.033	0.000
TRINITY_DN149265_c0_g1	0.000	0.000	0.000	0.000	0.000	0.000	0.000	0.000	0.000	0.000
TRINITY_DN149267_c0_g1	0.000	0.000	0.219	0.872	0.000	0.000	0.000	0.000	0.000	0.000
TRINITY_DN149267_c0_g2	0.000	0.000	2.309	0.000	0.854	0.000	0.000	1.558	0.000	0.803
TRINITY_DN149267_c0_g4	0.000	0.000	1.407	0.000	0.000	0.000	0.000	0.000	0.000	0.000
TRINITY_DN149267_c0_g5	0.000	0.000	0.000	0.000	0.000	0.000	0.000	0.000	0.000	0.000
TRINITY_DN149267_c3_g1	0.000	0.000	0.000	0.000	0.000	0.000	0.000	0.000	0.000	0.000
TRINITY_DN149269_c0_g1	0.000	0.000	0.000	0.915	0.902	1.321	0.000	0.000	0.280	0.000
TRINITY_DN149269_c0_g2	0.000	0.000	0.000	1.951	0.000	0.000	0.000	0.000	0.399	0.000
TRINITY_DN149269_c0_g3	0.000	0.000	0.000	0.000	0.000	0.000	0.000	0.000	0.259	0.000
TRINITY_DN14926_c0_g1	0.000	1.049	0.900	0.000	1.708	0.000	0.000	1.399	1.257	0.000
TRINITY_DN14926_c0_g2	0.000	0.000	0.000	0.629	0.000	0.000	0.000	0.000	0.000	1.596
TRINITY_DN14926_c1_g1	0.000	0.000	0.589	0.235	0.464	1.803	0.000	0.000	0.103	5.976
TRINITY_DN14926_c3_g1	0.000	0.000	0.000	0.000	0.000	0.000	0.000	0.000	0.000	0.000
TRINITY_DN149270_c0_g1	0.000	0.422	1.926	0.749	1.070	2.098	0.740	1.700	1.538	3.046
TRINITY_DN149270_c0_g2	0.000	0.701	0.498	0.495	0.760	0.000	0.000	0.000	0.000	0.000
TRINITY_DN149272_c0_g1	0.000	0.000	1.369	0.296	0.459	0.636	0.000	0.000	0.000	0.000
TRINITY_DN149272_c0_g2	0.000	0.000	0.600	0.096	0.250	0.000	0.000	0.000	0.175	0.000
TRINITY_DN149273_c0_g1	0.000	0.000	0.000	0.000	0.000	0.000	0.000	0.000	0.000	0.000
TRINITY_DN149273_c0_g2	0.000	0.000	0.000	0.000	0.000	0.000	0.000	0.000	0.000	0.000
TRINITY_DN149274_c1_g1	0.000	0.000	0.000	0.000	0.000	0.000	0.000	0.000	0.000	0.000
TRINITY_DN149275_c1_g1	0.000	0.000	0.119	0.000	0.201	0.181	0.323	0.000	0.359	0.000
TRINITY_DN149276_c0_g1	0.000	0.000	0.000	0.000	0.000	2.168	0.000	0.000	0.000	0.000
TRINITY_DN149276_c1_g1	0.000	0.000	0.000	0.000	0.000	0.000	0.000	0.000	0.000	0.000
TRINITY_DN149276_c4_g1	0.000	0.000	0.000	0.000	0.000	0.000	3.267	0.000	0.000	0.000
TRINITY_DN149276_c5_g1	0.000	0.000	2.438	0.000	0.000	0.000	0.000	0.000	0.000	0.000
TRINITY_DN149279_c0_g1	0.000	0.000	1.304	0.000	1.569	0.000	0.000	8.127	0.429	0.000
TRINITY_DN14927_c0_g1	7.336	0.917	0.199	0.128	0.449	1.598	0.483	1.002	0.406	0.761
TRINITY_DN14927_c0_g2	0.000	0.000	0.000	0.000	0.000	0.000	0.000	0.000	0.000	0.000
TRINITY_DN149280_c0_g1	0.000	0.000	0.000	0.000	0.484	0.000	0.000	0.000	0.000	0.000
TRINITY_DN149280_c0_g2	0.000	0.000	0.000	0.000	0.000	0.000	0.000	0.000	0.000	0.000
TRINITY_DN149281_c0_g1	0.000	0.000	0.000	0.000	0.000	0.000	0.000	0.000	0.000	0.000
TRINITY_DN149282_c1_g1	0.000	1.971	0.000	0.000	1.438	0.000	0.000	0.000	0.000	0.000
TRINITY_DN149283_c1_g1	0.000	0.000	0.000	0.000	0.815	0.000	7.564	0.000	0.000	0.000
TRINITY_DN149284_c0_g1	0.000	0.000	0.000	0.405	0.420	0.000	0.000	1.532	0.000	0.000
TRINITY_DN149286_c0_g2	0.000	0.000	0.000	0.366	0.000	0.000	0.000	0.000	0.000	0.000
TRINITY_DN149287_c0_g1	0.000	0.000	0.000	0.000	0.000	0.000	0.000	0.000	0.000	0.000
TRINITY_DN149287_c2_g1	0.000	0.000	0.000	0.000	0.000	0.000	0.000	0.000	0.000	0.000
TRINITY_DN149288_c0_g1	0.000	1.682	0.000	0.000	0.000	0.000	0.000	2.246	0.000	0.000
TRINITY_DN149288_c0_g2	0.000	0.000	0.000	1.509	0.000	0.000	0.000	0.000	0.000	0.000
TRINITY_DN149288_c0_g3	0.000	0.000	0.000	0.000	0.000	0.000	0.000	0.000	0.842	0.000
TRINITY_DN149288_c2_g1	0.000	0.000	0.000	0.000	0.000	0.000	0.000	0.000	0.000	0.000
TRINITY_DN149288_c3_g1	0.000	0.000	0.000	0.000	0.928	0.000	0.000	0.000	1.083	0.000
TRINITY_DN149288_c6_g1	0.000	0.000	0.000	0.000	0.000	0.000	0.000	0.000	0.000	0.000
TRINITY_DN14928_c0_g1	6.501	7.924	14.277	5.651	12.746	10.310	9.653	8.476	9.247	8.208
TRINITY_DN14928_c0_g3	1.713	0.218	0.000	0.311	0.796	0.000	0.000	0.000	0.662	0.799
TRINITY_DN14928_c10_g1	10.405	11.442	6.613	5.858	14.304	10.607	4.558	3.455	21.857	0.000
TRINITY_DN14928_c11_g1	9.588	21.574	9.902	15.432	25.860	14.010	27.578	11.397	10.003	4.401
TRINITY_DN14928_c12_g1	0.000	0.000	0.000	0.504	2.106	0.000	0.000	0.000	0.000	0.000
TRINITY_DN14928_c2_g1	1.554	3.835	1.819	3.000	2.973	2.185	2.850	2.974	3.600	2.670
TRINITY_DN14928_c3_g1	19.739	21.821	30.448	13.297	32.820	29.201	18.091	20.193	18.525	22.252
TRINITY_DN14928_c5_g1	0.000	0.000	1.067	0.605	0.000	0.216	0.000	0.381	0.339	0.000
TRINITY_DN149290_c0_g1	0.000	0.000	3.165	0.000	0.000	0.000	0.000	0.000	0.000	0.000
TRINITY_DN149292_c0_g1	0.000	0.000	0.000	1.412	4.658	1.834	3.132	2.452	0.718	0.000
TRINITY_DN149293_c0_g1	0.000	0.000	0.000	0.000	0.000	0.000	0.000	0.000	0.000	0.000
TRINITY_DN149293_c1_g2	0.000	0.000	0.949	0.250	0.682	0.000	0.000	0.000	0.000	0.000
TRINITY_DN149293_c3_g1	0.000	0.000	0.000	0.000	0.000	0.000	0.000	0.000	0.485	0.000
TRINITY_DN149295_c0_g1	0.000	0.000	0.000	0.000	0.550	0.000	0.000	0.000	0.153	0.000
TRINITY_DN149296_c0_g1	0.000	0.000	4.075	0.000	0.766	0.000	0.000	2.823	0.000	0.000
TRINITY_DN149297_c0_g1	0.000	0.000	1.346	0.360	0.000	0.000	0.000	0.000	0.000	0.000
TRINITY_DN149297_c0_g2	0.000	0.000	0.000	0.000	0.000	0.000	0.000	0.000	0.000	0.000
TRINITY_DN149297_c0_g4	0.000	0.000	0.000	0.000	0.000	0.000	0.000	0.000	0.000	0.000
TRINITY_DN149297_c0_g5	1.796	1.143	0.743	0.978	1.269	1.354	2.413	2.200	1.363	0.838
TRINITY_DN149299_c0_g1	0.000	0.000	0.000	0.857	0.902	0.000	0.000	0.000	0.000	0.000
TRINITY_DN149299_c0_g2	0.000	0.000	0.973	0.520	2.719	0.000	0.000	0.000	0.000	0.000
TRINITY_DN14929_c0_g1	7.828	5.591	4.538	1.833	3.959	1.713	0.372	5.898	2.556	5.035
TRINITY_DN14929_c0_g2	11.003	13.803	16.694	7.054	18.368	12.802	8.502	11.322	9.139	4.634
TRINITY_DN14929_c0_g3	0.000	0.000	1.120	0.000	0.877	0.609	0.549	0.000	0.137	2.335
TRINITY_DN14929_c10_g1	0.000	8.666	4.839	8.415	7.929	2.788	6.545	4.191	11.885	4.092
TRINITY_DN14929_c11_g1	0.000	5.878	6.677	3.674	1.633	2.815	0.000	8.111	2.191	0.000
TRINITY_DN14929_c12_g1	7.806	0.000	0.000	0.000	0.000	0.000	0.000	0.000	0.000	0.000
TRINITY_DN1492_c1_g1	0.000	0.000	0.000	0.000	0.000	0.000	1.108	0.000	0.200	0.000
TRINITY_DN1492_c1_g2	11.851	0.586	0.000	1.155	1.837	1.507	2.587	0.000	0.913	0.000
TRINITY_DN1492_c5_g1	0.000	0.000	0.000	0.000	0.000	0.000	0.000	0.000	0.000	0.000
TRINITY_DN149300_c0_g1	0.000	0.000	0.000	0.000	0.000	0.000	0.000	0.000	0.000	0.000
TRINITY_DN149300_c1_g1	0.000	0.000	0.129	0.141	0.145	0.000	0.000	0.000	0.301	0.000
TRINITY_DN149302_c0_g1	0.000	0.000	0.000	0.000	0.000	0.000	0.000	0.000	0.000	0.000
TRINITY_DN149302_c1_g1	0.000	0.000	0.000	0.730	0.000	0.000	0.000	0.000	0.000	0.000
TRINITY_DN149302_c2_g1	0.000	0.000	1.264	0.680	0.000	0.000	0.000	0.000	0.417	0.000
TRINITY_DN149302_c3_g1	0.000	0.000	0.000	0.000	0.000	0.000	0.000	0.000	0.000	0.000
TRINITY_DN149303_c0_g1	0.000	0.000	0.000	2.189	0.000	0.000	0.000	0.000	1.342	0.000
TRINITY_DN149303_c0_g2	0.000	0.000	0.000	0.000	0.000	0.000	5.288	0.000	0.276	3.282
TRINITY_DN149304_c1_g1	0.000	0.000	0.000	0.000	0.000	0.000	0.000	0.000	0.000	0.000
TRINITY_DN149304_c2_g1	0.000	4.944	0.000	0.000	0.000	0.000	0.000	0.000	0.000	0.000
TRINITY_DN149304_c4_g1	0.000	0.000	0.463	0.499	0.000	0.000	0.000	0.000	0.451	0.000
TRINITY_DN149304_c8_g1	0.000	0.000	0.000	0.000	2.557	0.000	0.000	0.000	0.000	0.000
TRINITY_DN149305_c0_g1	0.000	0.000	0.000	0.375	0.000	1.077	1.852	0.000	0.455	0.000
TRINITY_DN149306_c0_g1	0.000	0.000	0.000	0.306	0.000	0.000	0.000	0.000	0.424	0.000
TRINITY_DN149307_c0_g1	0.000	0.184	0.120	0.066	0.000	0.000	0.324	0.000	0.080	0.000
TRINITY_DN149308_c2_g1	0.000	0.000	0.000	0.675	0.000	0.000	0.000	0.000	0.000	0.000
TRINITY_DN149308_c3_g1	0.000	0.000	0.000	0.000	0.000	0.000	0.000	0.000	0.000	0.000
TRINITY_DN149308_c4_g1	0.000	0.000	0.000	0.000	0.000	0.000	0.000	0.000	0.000	0.000
TRINITY_DN149308_c6_g1	0.000	0.000	0.000	0.857	0.892	0.000	0.000	0.000	0.000	0.000
TRINITY_DN149308_c8_g1	0.000	0.000	0.000	0.000	0.000	0.000	0.000	0.000	0.000	0.000
TRINITY_DN149309_c0_g1	0.000	0.000	0.000	0.000	0.000	0.000	0.000	0.000	0.000	0.000
TRINITY_DN149309_c0_g2	0.000	0.000	0.000	0.000	0.000	0.000	0.000	0.000	0.000	0.000
TRINITY_DN14930_c0_g1	0.000	0.724	0.000	0.000	0.889	0.000	0.761	1.344	0.000	1.427
TRINITY_DN14930_c0_g2	0.000	1.113	1.764	1.637	0.812	1.511	0.948	0.000	1.686	0.000
TRINITY_DN149310_c0_g1	0.000	0.000	0.000	0.000	0.000	0.000	0.000	0.000	0.435	0.000
TRINITY_DN149312_c0_g1	0.000	0.000	0.000	0.000	0.000	0.000	0.000	0.000	0.000	0.000
TRINITY_DN149312_c0_g2	0.000	0.000	1.704	1.219	0.000	1.741	0.000	0.000	0.495	0.000
TRINITY_DN149312_c0_g3	0.000	0.000	0.000	0.126	0.000	0.000	0.000	0.000	0.000	0.000
TRINITY_DN149312_c0_g4	0.000	0.000	0.000	0.000	0.894	0.000	0.000	0.000	0.000	0.000
TRINITY_DN149312_c1_g1	0.000	1.123	1.645	0.538	0.582	1.007	1.974	0.000	0.061	0.000
TRINITY_DN149312_c1_g2	0.000	0.000	0.000	0.517	0.000	0.555	0.971	0.000	0.118	0.000
TRINITY_DN149312_c2_g1	0.000	0.000	0.000	0.000	1.977	0.000	0.000	0.000	0.000	0.000
TRINITY_DN149315_c1_g1	0.000	0.000	0.000	2.931	0.000	0.000	0.000	0.000	1.431	0.000
TRINITY_DN149316_c0_g1	6.917	0.000	0.000	0.315	0.000	0.000	0.000	0.000	0.000	0.000
TRINITY_DN149317_c0_g1	0.000	0.000	0.000	0.000	0.000	0.000	0.000	0.000	0.000	0.000
TRINITY_DN149317_c1_g1	0.000	0.000	0.000	0.914	0.000	0.000	0.000	0.000	0.000	0.000
TRINITY_DN14931_c0_g1	11.644	13.815	9.726	14.139	18.117	14.166	16.440	18.896	25.305	18.707
TRINITY_DN149320_c0_g1	0.000	0.000	0.000	0.000	0.000	0.000	0.000	0.000	0.000	0.000
TRINITY_DN149321_c0_g1	0.000	0.000	0.000	0.000	0.000	0.000	0.000	2.526	0.952	0.000
TRINITY_DN149321_c1_g1	0.000	0.000	0.000	0.000	0.000	0.000	0.000	0.000	0.000	0.000
TRINITY_DN149321_c2_g1	0.000	0.000	0.000	0.000	0.000	0.000	0.000	0.000	1.631	0.000
TRINITY_DN149321_c7_g1	0.000	0.000	0.000	0.000	0.000	0.000	0.000	0.000	0.000	0.000
TRINITY_DN149322_c0_g1	0.000	0.000	0.660	0.000	0.000	0.000	0.000	1.328	0.214	0.000
TRINITY_DN149323_c0_g1	0.000	0.690	3.170	0.686	0.874	0.854	0.000	2.745	0.159	0.000
TRINITY_DN149323_c1_g1	0.000	0.000	0.000	0.280	0.000	0.000	0.000	0.000	0.000	0.000
TRINITY_DN149327_c0_g1	0.000	0.000	0.000	0.000	0.000	0.000	0.000	0.000	0.000	0.000
TRINITY_DN149327_c0_g2	1.979	0.000	0.164	0.270	0.184	0.000	0.000	0.000	0.222	0.000
TRINITY_DN149327_c0_g3	0.000	0.000	0.189	0.104	0.160	0.574	0.257	0.405	0.316	0.000
TRINITY_DN149328_c1_g1	0.000	0.000	0.000	0.000	0.272	0.874	0.000	1.151	0.000	0.000
TRINITY_DN149329_c0_g1	0.000	0.000	0.000	0.000	0.000	0.000	0.000	0.000	0.000	0.000
TRINITY_DN149329_c1_g1	0.000	0.000	0.000	0.000	0.000	0.000	0.000	0.000	0.000	0.000
TRINITY_DN14932_c0_g1	7.078	5.004	6.282	2.882	7.477	4.318	5.107	7.486	3.245	4.562
TRINITY_DN14932_c0_g2	0.000	0.000	0.000	0.000	0.000	0.000	0.000	0.000	0.302	0.000
TRINITY_DN14932_c0_g3	0.000	0.000	0.000	0.450	0.624	0.000	0.000	0.000	0.000	0.000
TRINITY_DN14932_c1_g1	0.000	0.000	0.000	0.000	0.000	0.000	0.000	0.000	0.000	0.000
TRINITY_DN14932_c2_g1	0.000	0.000	0.000	0.000	0.000	0.000	1.861	0.000	0.000	0.000
TRINITY_DN14932_c3_g1	0.000	0.000	0.000	0.000	0.000	0.000	0.000	0.000	0.000	0.000
TRINITY_DN149330_c0_g1	0.000	0.000	0.000	0.000	0.000	0.000	0.000	0.000	0.000	0.000
TRINITY_DN149331_c0_g1	0.000	1.586	0.000	0.000	0.000	0.000	0.000	0.000	0.000	0.000
TRINITY_DN149331_c1_g1	0.000	0.000	0.000	1.776	0.000	0.000	0.000	0.000	0.000	0.000
TRINITY_DN149332_c0_g1	0.000	0.000	0.000	0.000	0.000	5.789	0.000	0.000	0.000	0.000
TRINITY_DN149332_c0_g2	0.000	0.000	0.000	0.000	0.000	0.000	0.000	0.000	0.000	0.000
TRINITY_DN149332_c1_g1	0.000	0.000	0.959	0.513	1.325	0.000	0.000	0.000	0.387	0.000
TRINITY_DN149332_c1_g2	0.000	0.000	0.000	0.000	0.000	0.000	0.000	0.000	0.000	0.000
TRINITY_DN149332_c1_g3	0.000	0.000	0.000	0.686	0.000	5.909	0.000	0.000	0.000	0.000
TRINITY_DN149332_c2_g1	0.000	0.000	0.000	0.603	0.000	0.000	0.000	0.000	0.736	0.000
TRINITY_DN149333_c0_g1	0.000	0.000	0.000	0.000	0.000	0.000	0.000	0.000	0.000	1.893
TRINITY_DN149333_c1_g1	0.000	0.000	0.000	0.000	0.000	0.000	0.000	0.000	0.000	0.000
TRINITY_DN149334_c0_g1	0.000	0.000	0.000	0.000	0.000	0.000	0.000	0.000	0.000	0.000
TRINITY_DN149335_c0_g1	0.000	0.000	1.716	1.920	1.003	3.366	0.000	3.494	0.881	4.918
TRINITY_DN149335_c0_g2	0.000	0.000	0.000	0.000	4.346	0.000	2.906	0.000	0.000	0.000
TRINITY_DN149335_c0_g4	0.000	0.000	0.000	0.000	0.000	0.000	0.000	0.000	0.190	0.000
TRINITY_DN149335_c2_g1	0.000	0.000	0.000	0.000	0.452	0.000	0.000	0.000	0.063	0.000
TRINITY_DN149335_c4_g1	0.000	0.000	0.000	1.294	0.000	2.080	0.000	0.000	0.000	0.000
TRINITY_DN149335_c5_g1	0.000	0.000	0.000	0.000	0.000	0.000	0.000	0.000	0.346	0.000
TRINITY_DN149335_c6_g1	0.000	0.000	0.000	0.000	0.000	0.000	0.000	0.000	0.000	0.000
TRINITY_DN149336_c0_g1	0.000	0.370	0.600	0.066	0.203	0.000	0.651	0.000	0.837	0.000
TRINITY_DN149336_c0_g2	0.000	0.000	0.000	1.286	0.000	0.000	0.000	0.000	0.000	0.000
TRINITY_DN149336_c0_g3	7.563	0.000	0.641	0.000	0.000	0.000	1.693	0.000	0.000	0.000
TRINITY_DN149336_c2_g1	0.000	0.000	0.000	0.000	0.000	0.000	0.000	0.000	0.000	0.000
TRINITY_DN149336_c3_g1	0.000	0.000	0.000	0.000	0.628	0.000	0.000	0.000	0.000	0.000
TRINITY_DN149336_c4_g1	0.000	0.000	0.000	0.000	0.000	0.000	0.000	0.000	0.000	0.000
TRINITY_DN149336_c5_g1	0.000	0.000	0.000	0.000	1.345	0.000	0.000	0.000	0.000	0.000
TRINITY_DN149337_c2_g1	0.000	0.000	0.000	0.000	0.000	0.000	0.000	0.000	0.000	0.000
TRINITY_DN149338_c0_g1	0.000	0.000	0.000	0.000	0.259	1.438	0.000	0.000	0.153	0.000
TRINITY_DN14933_c0_g1	0.000	1.562	2.036	0.543	2.271	0.000	2.694	2.082	2.327	0.000
TRINITY_DN14933_c0_g2	6.077	0.000	0.000	0.263	0.760	0.702	1.223	0.928	1.057	0.000
TRINITY_DN14933_c0_g3	0.000	0.000	0.759	0.829	0.804	1.937	0.000	0.000	0.776	0.000
TRINITY_DN14933_c2_g1	0.000	0.000	0.000	0.000	0.000	0.000	0.000	0.000	0.000	0.000
TRINITY_DN14933_c3_g1	0.000	0.490	1.462	0.522	1.240	0.488	0.000	1.309	0.230	0.000
TRINITY_DN14933_c4_g1	0.000	0.000	0.000	0.000	0.000	4.642	0.000	0.000	0.000	0.000
TRINITY_DN14933_c7_g1	0.000	0.000	0.000	0.000	0.190	0.000	0.000	0.000	0.000	0.000
TRINITY_DN14933_c8_g1	0.000	0.000	0.000	0.000	0.000	0.000	0.000	0.000	0.000	0.000
TRINITY_DN149340_c0_g1	0.000	0.000	1.572	0.000	0.000	0.000	0.000	0.000	1.033	0.000
TRINITY_DN149341_c0_g1	0.000	0.000	0.000	0.000	0.852	0.000	3.951	0.000	0.000	0.000
TRINITY_DN149341_c2_g2	0.000	0.000	0.000	0.000	0.000	0.000	0.000	0.000	0.715	0.000
TRINITY_DN149341_c3_g1	0.000	0.000	0.000	0.000	0.000	0.000	0.000	0.000	0.000	0.000
TRINITY_DN149343_c0_g1	0.000	0.894	0.000	3.101	0.000	0.000	0.000	0.000	0.698	0.000
TRINITY_DN149343_c1_g1	0.000	0.000	0.000	0.000	2.087	0.000	0.000	0.000	0.408	0.000
TRINITY_DN149344_c2_g1	0.000	0.000	0.000	0.000	0.000	0.000	0.000	0.000	0.000	0.000
TRINITY_DN149345_c1_g1	0.000	0.000	0.000	0.000	0.000	0.000	0.000	0.000	0.000	0.000
TRINITY_DN149345_c2_g1	0.000	0.000	0.000	0.000	0.000	0.000	0.000	0.000	0.706	0.000
TRINITY_DN149346_c0_g2	0.000	0.000	0.000	0.000	0.000	0.000	0.000	0.000	0.000	0.000
TRINITY_DN149347_c0_g1	0.000	1.094	0.000	1.337	0.000	4.400	0.000	0.000	1.332	0.000
TRINITY_DN149347_c1_g1	0.000	0.000	1.829	0.000	0.671	0.000	4.836	1.227	0.000	0.000
TRINITY_DN149347_c2_g1	0.000	0.917	2.928	0.674	1.076	0.000	3.464	6.081	0.108	0.000
TRINITY_DN149347_c5_g1	0.000	0.000	1.616	1.174	0.897	0.000	0.000	0.000	0.263	0.000
TRINITY_DN149347_c7_g1	0.000	0.000	0.000	0.714	0.000	0.000	1.175	0.000	0.717	0.000
TRINITY_DN149348_c0_g1	0.000	0.000	0.000	0.000	0.635	0.000	0.000	0.000	1.483	0.000
TRINITY_DN149348_c0_g2	0.000	0.000	0.000	0.000	0.000	0.000	0.000	0.000	0.000	0.000
TRINITY_DN149348_c0_g3	0.000	0.000	0.000	0.571	0.000	0.000	0.000	0.000	0.000	0.000
TRINITY_DN149348_c0_g5	0.000	0.000	0.000	0.540	0.127	0.000	0.000	0.000	0.000	0.000
TRINITY_DN149348_c0_g6	0.000	0.000	0.000	0.000	0.000	2.033	0.000	0.000	1.231	0.000
TRINITY_DN149348_c1_g1	0.000	0.000	0.000	0.000	0.000	0.000	0.000	0.000	0.000	0.000
TRINITY_DN149348_c2_g1	0.000	2.531	0.000	0.000	0.000	0.000	0.000	0.000	0.000	0.000
TRINITY_DN149348_c3_g1	0.000	0.000	0.000	0.000	0.911	0.000	0.000	0.000	0.000	0.000
TRINITY_DN149348_c5_g1	0.000	0.000	0.000	0.000	0.000	0.000	0.000	0.000	0.198	0.000
TRINITY_DN149349_c0_g1	0.000	0.000	0.000	0.000	0.000	0.000	3.495	0.000	0.000	0.000
TRINITY_DN149349_c0_g2	0.000	0.000	0.635	0.000	0.000	0.000	0.000	0.000	0.000	0.000
TRINITY_DN149349_c1_g1	0.000	4.023	0.000	0.000	1.460	0.000	0.000	0.000	0.000	0.000
TRINITY_DN14934_c0_g1	0.000	0.000	0.424	0.458	0.702	0.000	1.131	0.858	0.138	0.000
TRINITY_DN14934_c0_g2	2.734	2.749	1.389	1.973	2.149	2.119	0.928	0.738	0.913	1.113
TRINITY_DN14934_c0_g3	0.000	0.000	0.334	0.000	0.000	0.000	1.787	0.000	0.000	0.000
TRINITY_DN14934_c0_g4	0.000	0.358	0.309	0.090	0.329	0.117	0.841	0.000	0.333	0.442
TRINITY_DN14934_c0_g5	0.000	2.761	0.453	0.000	0.250	1.690	0.000	0.000	0.000	0.000
TRINITY_DN14934_c1_g1	0.000	4.832	0.000	2.280	0.875	0.000	0.000	6.356	0.000	16.802
TRINITY_DN14934_c3_g1	0.000	0.560	0.367	0.342	0.406	0.000	0.980	0.000	0.000	0.000
TRINITY_DN149350_c0_g1	0.000	0.000	0.000	0.000	1.642	0.000	0.000	0.000	0.000	0.000
TRINITY_DN149351_c1_g1	0.000	0.000	0.000	0.551	0.282	0.000	0.000	0.000	0.664	0.000
TRINITY_DN149352_c1_g1	0.000	0.000	0.000	0.000	0.000	0.000	0.000	0.000	0.000	0.000
TRINITY_DN149352_c2_g1	0.000	1.094	0.000	0.000	0.000	0.000	0.000	0.000	0.000	0.000
TRINITY_DN149352_c5_g1	0.000	0.000	0.000	0.000	0.000	0.000	0.000	0.000	0.000	0.000
TRINITY_DN149352_c6_g1	0.000	0.000	0.000	0.146	0.468	0.637	0.000	0.000	0.139	0.000
TRINITY_DN149352_c8_g1	0.000	0.000	1.175	0.000	1.325	0.000	0.000	0.000	0.000	0.000
TRINITY_DN149353_c0_g1	0.000	0.000	0.000	0.413	0.000	0.000	0.000	0.000	0.063	0.000
TRINITY_DN149354_c0_g1	21.414	0.000	0.000	0.000	0.000	2.613	0.000	0.000	1.671	0.000
TRINITY_DN149357_c0_g1	0.000	0.000	0.000	0.170	0.000	0.756	0.000	0.000	0.102	0.000
TRINITY_DN149358_c0_g1	0.000	0.000	0.000	0.000	0.000	0.000	0.000	0.000	0.000	0.000
TRINITY_DN149358_c0_g2	0.000	0.000	0.000	0.000	0.000	0.000	0.000	0.000	0.460	0.000
TRINITY_DN149358_c0_g4	0.000	0.000	0.000	0.000	0.000	0.000	0.000	0.000	0.000	0.000
TRINITY_DN149358_c1_g1	0.000	2.234	0.000	0.476	0.485	1.562	0.784	0.000	0.000	0.000
TRINITY_DN149358_c2_g1	0.000	1.050	0.228	0.000	0.000	1.144	0.000	2.369	0.075	0.000
TRINITY_DN149358_c2_g2	0.000	0.000	0.073	0.000	0.000	0.000	0.000	0.000	0.000	0.000
TRINITY_DN149358_c3_g1	1.698	0.000	0.000	0.000	0.000	0.000	0.000	0.000	0.047	0.000
TRINITY_DN149358_c5_g1	0.000	0.000	0.000	0.000	0.462	0.000	0.000	1.686	0.271	0.000
TRINITY_DN149359_c0_g1	0.000	0.000	0.000	0.000	0.000	0.000	0.000	0.000	0.000	0.000
TRINITY_DN14935_c0_g1	16.367	1.350	3.212	2.125	0.556	7.255	0.000	5.466	3.621	0.000
TRINITY_DN14935_c0_g2	0.000	0.000	0.000	0.000	0.000	0.000	0.000	0.000	0.000	0.000
TRINITY_DN14935_c1_g1	0.000	0.000	0.000	0.000	0.000	0.000	0.000	0.000	0.000	0.000
TRINITY_DN14935_c1_g2	0.000	0.000	0.000	2.719	1.304	0.000	3.066	4.795	4.139	0.000
TRINITY_DN149360_c0_g1	0.000	0.000	0.657	0.000	0.244	0.000	0.000	0.000	0.000	0.000
TRINITY_DN149362_c0_g2	0.000	0.000	0.697	0.000	0.000	0.000	0.000	0.000	0.000	0.000
TRINITY_DN149363_c0_g1	0.000	0.000	0.000	0.184	0.475	0.000	0.000	0.692	0.133	0.000
TRINITY_DN149363_c0_g2	0.000	0.000	0.000	0.931	0.000	0.000	0.000	0.000	0.561	0.000
TRINITY_DN149363_c0_g3	0.000	0.000	1.669	0.000	0.767	1.633	0.000	0.000	0.000	0.000
TRINITY_DN149363_c2_g1	0.000	0.000	0.000	0.000	0.000	0.000	0.000	0.000	0.000	0.000
TRINITY_DN149363_c2_g2	0.000	0.337	0.000	0.874	0.000	3.433	0.000	0.000	0.184	1.772
TRINITY_DN149363_c4_g1	0.000	0.000	0.000	0.000	0.000	0.000	0.000	0.000	0.000	0.000
TRINITY_DN149365_c0_g1	0.000	0.000	0.000	0.000	0.000	1.329	0.000	0.000	0.000	0.000
TRINITY_DN149365_c1_g2	0.000	0.000	0.000	0.000	0.000	0.000	0.000	0.000	0.000	0.000
TRINITY_DN149365_c1_g3	0.000	4.243	0.000	1.474	0.000	0.000	0.000	0.000	0.000	0.000
TRINITY_DN149365_c4_g1	0.000	1.250	0.000	0.000	0.000	0.000	0.000	0.000	0.000	0.000
TRINITY_DN149365_c6_g1	0.000	0.000	0.000	0.000	0.000	0.000	0.000	0.000	0.000	0.000
TRINITY_DN149366_c0_g1	0.000	4.817	12.184	10.217	11.934	12.410	16.805	8.205	11.132	2.474
TRINITY_DN149366_c2_g2	0.000	0.000	0.000	0.000	0.362	0.000	0.000	0.000	0.000	0.000
TRINITY_DN149366_c3_g1	0.000	0.000	4.072	0.000	0.000	0.000	0.000	0.000	0.000	0.000
TRINITY_DN149366_c7_g1	0.000	0.000	0.000	1.004	0.000	0.000	0.000	0.000	0.000	0.000
TRINITY_DN149366_c9_g1	0.000	0.000	0.000	0.000	0.000	0.000	2.241	0.000	0.277	0.000
TRINITY_DN149367_c0_g2	0.000	4.418	0.805	0.000	0.779	0.000	0.000	2.960	0.000	0.000
TRINITY_DN149367_c1_g1	6.005	0.000	0.000	0.000	0.563	2.351	0.000	2.068	0.664	0.000
TRINITY_DN149368_c0_g1	0.000	0.000	0.000	0.000	0.144	0.000	0.000	0.000	0.000	0.000
TRINITY_DN149368_c0_g2	0.000	0.000	0.000	0.000	0.000	0.000	0.326	0.000	0.000	0.000
TRINITY_DN14936_c0_g1	0.564	0.895	0.919	0.710	0.858	0.825	0.557	0.370	0.448	0.589
TRINITY_DN149370_c0_g1	0.000	0.000	0.000	0.000	0.000	0.000	0.000	0.000	0.000	0.000
TRINITY_DN149372_c0_g1	0.000	0.000	0.000	0.000	0.000	0.000	0.000	0.000	0.000	0.000
TRINITY_DN149374_c0_g1	0.000	0.000	0.000	0.000	0.000	0.000	3.812	0.000	0.000	0.000
TRINITY_DN149374_c3_g1	0.000	0.000	0.000	0.000	0.000	0.000	0.000	0.000	0.000	0.000
TRINITY_DN149375_c0_g1	0.000	0.000	0.000	0.000	0.000	2.049	0.000	0.000	0.000	0.000
TRINITY_DN149375_c1_g1	0.000	0.000	0.000	0.000	0.000	0.000	0.000	0.000	0.494	0.000
TRINITY_DN149376_c1_g1	0.000	0.000	0.000	0.000	0.000	0.000	0.000	0.000	0.000	0.000
TRINITY_DN149377_c0_g1	0.000	0.550	0.000	0.195	0.797	0.550	1.923	0.000	0.587	3.958
TRINITY_DN149378_c0_g1	0.000	0.000	0.239	0.175	0.423	0.218	0.130	0.519	0.335	0.000
TRINITY_DN149378_c1_g1	0.000	0.000	0.000	0.000	0.000	0.000	0.000	0.000	0.000	0.000
TRINITY_DN149378_c1_g2	0.000	0.000	0.000	0.000	0.000	0.000	0.000	0.000	0.100	0.000
TRINITY_DN149379_c0_g1	0.000	0.000	0.000	0.630	0.448	0.000	0.000	0.000	0.109	0.000
TRINITY_DN149379_c1_g1	0.000	0.000	0.000	0.000	1.459	0.000	0.000	3.116	0.892	0.000
TRINITY_DN149379_c1_g2	0.000	0.000	0.821	2.188	0.000	0.000	0.000	3.333	1.290	0.000
TRINITY_DN14937_c0_g1	0.000	0.000	7.452	1.601	6.753	4.072	0.000	3.097	1.470	0.000
TRINITY_DN14937_c0_g2	0.000	6.257	2.051	3.562	1.753	5.112	2.636	2.683	0.620	0.000
TRINITY_DN14937_c0_g3	12.640	18.437	19.357	11.078	24.098	17.970	13.793	19.917	17.235	14.047
TRINITY_DN14937_c1_g1	0.000	0.000	0.772	0.206	1.224	0.000	0.959	0.716	0.000	8.021
TRINITY_DN14937_c3_g1	0.000	0.000	0.000	7.619	0.600	0.000	0.000	0.000	0.351	0.000
TRINITY_DN14937_c5_g1	0.000	0.000	0.000	0.000	0.000	0.000	0.000	0.000	0.000	0.000
TRINITY_DN149382_c0_g1	0.000	0.000	0.000	0.000	0.000	0.000	0.000	0.000	0.136	0.000
TRINITY_DN149382_c1_g1	0.000	1.495	0.490	0.000	0.000	0.000	1.301	0.000	0.000	0.000
TRINITY_DN149382_c2_g1	0.000	0.000	0.000	0.000	0.000	0.000	0.000	0.000	0.000	0.000
TRINITY_DN149384_c0_g1	0.000	1.723	0.000	0.000	0.000	0.000	0.000	0.000	0.000	0.000
TRINITY_DN149387_c0_g2	0.000	0.000	0.000	0.000	0.000	0.000	0.000	0.000	0.000	0.000
TRINITY_DN149388_c0_g1	0.000	0.000	1.490	0.000	2.532	0.000	0.000	0.000	0.000	0.000
TRINITY_DN149389_c0_g1	0.000	0.000	0.000	0.817	0.000	0.000	0.000	0.000	0.000	0.000
TRINITY_DN14938_c0_g1	0.000	0.000	1.478	0.000	1.626	0.000	0.000	1.439	1.456	0.000
TRINITY_DN149390_c0_g1	0.000	0.000	0.445	0.000	0.245	0.000	0.000	0.000	0.289	0.000
TRINITY_DN149391_c0_g2	0.000	0.000	1.865	0.497	0.000	0.000	0.000	0.000	0.000	0.000
TRINITY_DN149391_c0_g3	0.000	0.000	0.000	0.000	0.000	0.000	0.000	0.000	0.427	0.000
TRINITY_DN149393_c0_g1	0.000	0.000	0.000	0.000	1.977	0.000	0.000	0.000	0.000	0.000
TRINITY_DN149393_c0_g2	0.000	0.000	0.000	0.000	0.000	0.000	0.000	0.000	0.522	0.000
TRINITY_DN149393_c10_g1	0.000	0.000	0.000	0.000	0.613	0.000	0.000	0.000	0.000	0.000
TRINITY_DN149393_c13_g1	0.000	0.583	0.377	1.250	0.639	0.000	0.000	0.000	0.690	1.066
TRINITY_DN149393_c1_g1	0.000	0.000	0.000	0.000	0.000	0.000	0.000	0.000	0.000	0.000
TRINITY_DN149393_c1_g2	0.000	1.795	1.389	0.830	0.115	0.000	0.748	0.000	0.883	3.075
TRINITY_DN149393_c1_g3	0.000	1.020	0.000	0.605	1.732	0.674	0.597	1.387	1.171	0.000
TRINITY_DN149393_c2_g1	0.000	1.218	4.325	2.706	1.766	3.466	2.993	3.090	2.428	0.000
TRINITY_DN149393_c2_g3	0.000	0.000	0.000	0.000	0.000	0.000	0.000	0.000	0.000	0.000
TRINITY_DN149393_c3_g1	0.000	0.000	0.000	0.000	0.000	0.000	8.854	0.000	0.000	0.000
TRINITY_DN149393_c7_g1	0.000	0.000	0.000	0.000	0.000	0.000	0.000	0.000	0.000	0.000
TRINITY_DN149393_c8_g1	0.000	0.000	0.000	0.000	0.000	1.100	0.000	0.000	1.393	3.923
TRINITY_DN149395_c0_g1	0.000	0.000	0.000	0.000	0.000	0.000	0.000	0.000	0.000	0.000
TRINITY_DN149395_c4_g1	0.000	0.000	0.000	0.000	0.000	0.000	0.000	0.000	0.000	0.000
TRINITY_DN149396_c0_g3	0.000	0.000	0.000	0.000	0.000	0.000	0.000	0.000	0.182	0.000
TRINITY_DN149396_c0_g5	0.000	0.000	0.000	0.000	0.000	0.000	0.000	0.000	0.000	0.000
TRINITY_DN149396_c0_g6	0.000	0.000	1.024	0.000	0.000	3.142	0.000	0.000	0.000	0.000
TRINITY_DN149396_c0_g9	0.000	0.000	0.000	0.000	1.295	0.000	0.000	0.000	0.758	0.000
TRINITY_DN149396_c1_g1	0.000	0.000	2.981	0.000	0.000	0.000	0.000	0.000	0.706	0.000
TRINITY_DN149396_c2_g1	0.000	0.000	0.000	0.000	0.436	0.000	0.000	0.000	0.000	0.000
TRINITY_DN149396_c4_g1	0.000	0.000	0.000	2.109	0.000	0.000	0.000	0.000	0.000	0.000
TRINITY_DN149397_c0_g1	0.000	0.000	0.436	0.165	0.087	0.290	0.000	0.672	0.732	0.000
TRINITY_DN149397_c0_g2	0.000	0.000	0.299	0.170	0.235	0.722	0.477	0.452	0.443	0.000
TRINITY_DN14939_c0_g1	6.764	1.758	2.375	0.811	1.639	1.764	3.044	1.989	1.458	0.374
TRINITY_DN14939_c0_g2	0.000	1.812	0.742	0.000	0.328	0.000	0.000	0.000	0.000	0.000
TRINITY_DN14939_c0_g3	0.000	0.000	0.000	1.769	0.000	0.000	4.318	3.459	0.547	0.000
TRINITY_DN14939_c10_g1	0.000	0.000	0.000	0.000	0.000	0.000	0.000	0.000	0.000	0.000
TRINITY_DN14939_c1_g1	0.000	0.000	1.106	0.000	0.000	0.000	0.000	0.000	0.000	0.000
TRINITY_DN14939_c1_g3	0.000	0.000	0.000	0.000	0.000	0.000	0.000	0.000	0.000	0.000
TRINITY_DN14939_c2_g1	0.000	0.000	0.000	0.000	0.000	0.000	0.000	0.000	0.000	0.000
TRINITY_DN14939_c4_g1	0.000	0.000	0.000	0.000	0.000	0.777	0.000	0.000	0.165	0.000
TRINITY_DN14939_c7_g1	0.000	0.000	3.235	0.000	0.000	1.991	0.000	0.000	0.210	0.000
TRINITY_DN14939_c8_g1	0.000	0.000	0.000	0.000	0.000	0.000	0.000	0.000	0.000	0.000
TRINITY_DN1493_c0_g1	0.000	3.746	0.000	5.203	1.362	0.000	0.000	0.000	0.399	0.000
TRINITY_DN1493_c0_g2	0.436	0.000	0.000	0.000	1.167	0.000	4.457	0.000	0.000	0.000
TRINITY_DN1493_c0_g3	0.037	6.740	6.616	4.829	3.424	7.765	30.563	10.216	7.180	3.967
TRINITY_DN1493_c1_g1	0.000	0.000	0.000	0.000	0.000	0.000	0.489	0.000	0.417	0.000
TRINITY_DN149400_c0_g1	0.000	1.902	0.000	0.000	0.000	0.000	0.000	0.000	0.377	0.000
TRINITY_DN149401_c0_g1	0.000	0.000	0.000	0.000	0.520	4.315	0.000	0.000	0.509	0.000
TRINITY_DN149402_c0_g1	0.000	0.696	0.000	0.000	0.000	0.697	0.000	0.000	0.000	0.000
TRINITY_DN149402_c1_g1	0.000	0.000	2.503	1.637	1.294	0.000	0.000	0.000	0.436	0.000
TRINITY_DN149402_c1_g2	0.000	0.000	0.000	0.583	0.000	0.000	0.000	0.000	0.169	0.000
TRINITY_DN149402_c1_g3	0.000	0.000	2.438	0.000	0.686	1.882	0.000	2.526	1.207	0.000
TRINITY_DN149402_c1_g4	0.000	0.000	0.000	0.000	0.000	0.000	0.000	0.000	0.000	0.000
TRINITY_DN149402_c1_g5	0.000	0.000	0.000	0.000	0.000	0.000	0.000	0.000	0.000	0.000
TRINITY_DN149402_c1_g6	0.000	0.000	0.000	0.000	0.000	0.000	0.000	0.000	0.000	0.000
TRINITY_DN149402_c3_g1	0.000	0.000	0.000	0.000	0.000	0.000	0.000	0.000	0.000	0.000
TRINITY_DN149402_c5_g1	0.000	0.000	0.000	0.000	0.000	0.000	0.000	0.000	0.000	0.000
TRINITY_DN149403_c0_g1	0.000	0.000	0.000	0.000	0.000	0.000	0.000	0.000	0.000	0.000
TRINITY_DN149403_c0_g2	0.000	0.000	0.000	0.665	0.000	0.000	0.000	0.000	0.816	0.000
TRINITY_DN149405_c0_g1	0.000	0.000	0.000	0.000	0.000	0.000	0.000	0.000	0.000	0.000
TRINITY_DN149405_c0_g2	0.000	0.000	0.000	0.000	0.909	0.000	0.000	0.000	0.143	0.000
TRINITY_DN149405_c3_g1	0.000	0.000	1.333	0.000	0.735	1.022	0.000	0.000	0.215	0.000
TRINITY_DN149406_c1_g1	0.000	0.000	0.000	0.000	0.000	1.507	0.000	0.000	0.000	0.000
TRINITY_DN149407_c0_g2	0.000	0.000	0.000	0.000	0.951	0.000	0.000	0.000	0.000	0.000
TRINITY_DN149407_c0_g4	0.000	0.000	0.000	5.074	0.000	0.000	0.000	0.000	0.000	0.000
TRINITY_DN149407_c0_g5	0.000	0.000	1.092	0.000	3.710	0.000	0.000	1.939	0.310	0.000
TRINITY_DN149407_c0_g6	0.000	0.000	0.000	0.000	0.000	2.519	4.270	0.000	0.000	0.000
TRINITY_DN149407_c2_g2	0.000	0.000	0.000	0.000	0.000	0.000	0.000	0.000	0.000	0.000
TRINITY_DN149407_c4_g1	0.000	0.000	0.000	0.000	0.000	0.000	0.000	0.000	0.000	0.000
TRINITY_DN149408_c0_g1	0.000	0.000	1.502	2.695	0.000	0.000	4.481	0.000	0.000	0.000
TRINITY_DN149408_c0_g2	0.000	0.000	0.405	0.243	0.000	0.000	0.881	0.000	0.000	0.000
TRINITY_DN149408_c1_g1	0.000	0.000	0.000	0.000	0.000	0.000	0.000	0.000	0.000	0.000
TRINITY_DN149409_c0_g1	0.000	0.000	0.000	0.000	0.000	0.000	0.000	0.000	0.000	0.000
TRINITY_DN14940_c0_g1	0.000	0.000	1.215	0.633	0.000	0.000	0.000	0.000	0.000	0.000
TRINITY_DN14940_c1_g1	0.000	1.275	2.076	0.680	1.160	0.334	0.000	0.994	0.687	0.000
TRINITY_DN14940_c1_g3	2.374	0.609	2.179	2.707	1.551	3.615	1.604	1.657	2.233	0.000
TRINITY_DN14940_c2_g2	0.000	0.000	0.620	0.169	0.344	0.473	0.000	0.000	0.881	0.000
TRINITY_DN14940_c2_g3	0.000	0.000	0.944	0.171	2.439	0.000	1.688	0.644	0.447	1.734
TRINITY_DN14940_c4_g2	0.000	0.000	0.000	0.000	0.000	0.000	0.000	0.000	0.531	0.000
TRINITY_DN149410_c0_g1	0.000	0.000	0.000	0.000	0.000	0.000	0.000	0.000	0.000	0.000
TRINITY_DN149413_c0_g1	0.000	0.000	0.000	0.000	0.945	0.000	0.000	0.000	0.000	0.000
TRINITY_DN149413_c1_g1	0.000	0.000	0.000	0.000	0.000	0.000	0.000	0.000	0.000	0.000
TRINITY_DN149414_c0_g1	0.000	1.993	0.000	0.175	0.543	0.503	0.000	0.612	0.403	1.818
TRINITY_DN149415_c0_g1	0.000	0.000	0.000	0.000	0.000	0.000	0.000	0.000	0.000	0.000
TRINITY_DN149415_c3_g1	0.000	0.000	0.000	0.000	0.965	0.000	0.000	0.000	0.000	0.000
TRINITY_DN149415_c5_g1	0.000	1.020	0.670	0.000	0.000	0.000	0.000	0.000	0.217	0.000
TRINITY_DN149415_c7_g1	0.000	0.000	0.000	0.000	0.000	0.000	0.000	0.000	0.000	0.000
TRINITY_DN149416_c0_g1	0.000	0.000	0.000	0.000	0.000	0.000	0.000	2.171	0.691	0.000
TRINITY_DN149417_c0_g1	0.000	0.000	0.218	0.238	0.000	0.000	0.000	0.949	0.216	1.214
TRINITY_DN149417_c0_g2	0.000	1.008	1.095	0.717	0.733	0.000	1.180	0.000	0.512	0.000
TRINITY_DN149417_c2_g1	0.000	0.000	0.000	0.000	0.000	0.000	0.000	0.000	0.000	0.000
TRINITY_DN149417_c3_g1	0.000	0.000	0.000	0.000	0.000	0.000	0.000	0.000	0.000	0.000
TRINITY_DN149417_c5_g1	0.000	0.000	0.000	0.000	0.000	0.000	0.000	0.000	0.000	0.000
TRINITY_DN149418_c0_g1	0.000	3.253	0.000	0.000	0.000	0.000	0.000	0.000	0.000	0.000
TRINITY_DN149418_c1_g1	0.000	0.000	2.853	0.000	2.424	0.000	0.000	0.000	0.469	0.000
TRINITY_DN149419_c1_g1	0.000	0.000	0.000	0.121	0.000	0.000	0.000	0.000	0.325	0.000
TRINITY_DN149419_c1_g2	0.000	0.000	0.000	0.000	0.000	0.000	0.000	0.508	0.000	0.000
TRINITY_DN149419_c3_g1	0.000	0.000	0.000	0.000	0.000	0.000	0.000	0.000	0.465	7.760
TRINITY_DN149419_c6_g1	0.000	0.000	0.000	0.442	0.000	0.000	0.000	0.000	0.108	0.000
TRINITY_DN149419_c7_g1	0.000	0.000	0.454	0.000	0.170	0.000	0.600	0.000	0.183	0.000
TRINITY_DN14941_c0_g1	1.990	1.327	1.689	0.606	2.758	1.256	1.063	2.219	0.828	0.929
TRINITY_DN14941_c0_g3	0.000	0.000	0.000	0.000	0.031	0.082	0.318	0.000	0.000	0.000
TRINITY_DN14941_c1_g1	0.000	0.000	1.197	1.437	1.631	1.800	1.481	1.133	1.225	0.000
TRINITY_DN14941_c1_g2	6.479	5.389	3.701	4.022	5.847	5.002	6.166	6.649	6.237	8.023
TRINITY_DN14941_c2_g1	0.000	0.000	0.000	0.000	0.000	0.316	0.000	0.898	0.216	0.000
TRINITY_DN14941_c2_g2	0.000	0.000	0.000	0.000	0.000	0.000	0.000	0.000	0.000	0.000
TRINITY_DN14941_c5_g1	0.000	0.000	1.524	0.000	0.000	0.000	0.000	0.000	0.180	0.000
TRINITY_DN149420_c0_g1	0.000	0.000	0.690	0.000	0.381	0.831	0.000	0.000	0.527	0.000
TRINITY_DN149420_c0_g2	0.000	0.000	0.000	0.000	0.000	0.000	0.000	0.000	0.198	0.000
TRINITY_DN149423_c0_g2	0.000	0.000	0.000	0.000	0.000	0.000	0.000	0.000	0.454	0.000
TRINITY_DN149423_c2_g1	0.000	0.000	0.000	0.000	0.350	0.000	0.000	1.278	0.000	0.000
TRINITY_DN149425_c0_g1	0.000	0.000	0.000	0.000	0.000	0.000	0.000	0.000	0.000	0.000
TRINITY_DN149426_c0_g1	0.000	0.000	0.000	0.819	0.000	0.000	0.000	0.000	0.176	0.000
TRINITY_DN149428_c0_g1	0.000	0.000	0.911	0.000	0.451	0.000	0.000	0.000	0.595	0.000
TRINITY_DN149429_c0_g1	0.000	0.000	0.482	0.622	0.954	0.000	0.000	0.000	0.364	1.808
TRINITY_DN149429_c0_g2	23.234	18.950	11.923	18.096	7.844	18.102	26.918	31.269	36.806	36.854
TRINITY_DN14942_c0_g1	0.000	1.024	0.510	9.525	0.705	0.000	0.000	0.684	0.239	0.000
TRINITY_DN14942_c0_g2	0.000	0.000	0.000	0.000	0.000	0.000	0.000	0.000	0.834	0.000
TRINITY_DN14942_c13_g1	0.000	0.000	0.000	0.000	0.000	0.000	0.000	0.000	0.000	0.000
TRINITY_DN14942_c1_g1	0.000	0.759	0.610	0.855	0.586	0.000	1.190	0.341	0.298	0.000
TRINITY_DN14942_c3_g1	0.000	0.609	0.654	1.014	1.006	5.018	2.804	0.816	1.208	0.000
TRINITY_DN149430_c0_g1	0.000	0.000	0.000	0.000	0.000	0.000	0.000	0.000	0.000	0.000
TRINITY_DN149431_c0_g1	0.000	0.000	0.000	0.000	0.000	0.000	0.000	0.000	0.000	0.000
TRINITY_DN149431_c12_g1	0.000	0.000	0.000	0.000	0.000	0.000	0.000	0.000	0.000	0.000
TRINITY_DN149431_c1_g1	0.000	0.000	0.000	0.910	0.475	0.000	0.000	0.000	0.000	0.000
TRINITY_DN149431_c1_g3	0.000	0.000	0.000	0.000	0.000	0.000	0.000	0.000	0.000	0.000
TRINITY_DN149431_c5_g1	0.000	0.000	0.000	0.000	0.000	0.000	0.000	0.000	0.000	0.000
TRINITY_DN149431_c9_g1	0.000	0.000	0.000	0.000	0.000	0.000	0.000	0.000	0.000	0.000
TRINITY_DN149432_c0_g1	0.000	1.044	0.161	0.328	0.000	0.000	0.000	0.000	0.262	0.000
TRINITY_DN149432_c0_g2	0.000	0.000	0.000	0.353	0.000	0.000	0.000	0.000	0.214	0.000
TRINITY_DN149432_c2_g1	0.000	0.000	0.000	0.000	0.000	0.000	0.000	0.000	0.000	0.000
TRINITY_DN149433_c0_g2	0.000	0.000	0.732	1.170	0.000	0.000	0.000	0.000	0.659	0.000
TRINITY_DN149433_c0_g3	0.000	2.207	1.447	0.779	0.266	0.000	2.566	0.000	0.470	0.000
TRINITY_DN149433_c0_g4	0.000	0.000	0.000	0.000	0.000	0.000	0.000	0.000	0.536	0.000
TRINITY_DN149433_c0_g5	0.000	0.000	0.000	0.000	0.000	0.000	0.000	0.000	0.454	0.000
TRINITY_DN149433_c1_g1	0.000	0.000	0.000	0.396	0.000	2.171	0.000	0.724	0.245	0.000
TRINITY_DN149433_c1_g2	0.000	9.365	2.279	2.083	1.761	0.000	1.918	7.798	1.343	0.000
TRINITY_DN149433_c2_g1	0.000	0.000	0.000	0.000	0.000	0.000	0.000	0.000	0.000	0.000
TRINITY_DN149433_c2_g2	0.000	0.000	0.000	0.000	0.000	0.000	0.000	0.000	0.000	0.000
TRINITY_DN149433_c3_g1	0.000	0.000	0.502	0.000	1.072	0.000	0.000	0.000	0.000	0.000
TRINITY_DN149433_c4_g1	0.000	3.663	0.000	0.000	0.000	0.000	0.000	0.000	0.390	0.000
TRINITY_DN149434_c0_g1	0.000	0.000	0.315	0.857	0.349	1.444	0.000	0.000	0.103	0.000
TRINITY_DN149435_c0_g1	0.000	1.374	2.687	0.000	0.000	4.126	0.000	0.000	0.000	0.000
TRINITY_DN149435_c0_g2	0.000	0.000	2.319	0.000	0.686	0.000	0.000	0.000	0.402	0.000
TRINITY_DN149435_c3_g1	0.000	0.000	0.000	0.000	1.721	0.000	0.000	0.000	0.000	0.000
TRINITY_DN149435_c3_g2	0.000	0.000	2.403	0.645	2.028	0.000	0.000	0.000	0.000	0.000
TRINITY_DN149437_c0_g1	0.000	0.000	0.000	0.000	1.744	0.000	4.061	0.000	2.030	0.000
TRINITY_DN149437_c2_g1	0.000	0.000	0.000	0.000	0.000	0.000	0.000	0.000	0.000	0.000
TRINITY_DN149439_c0_g1	0.000	0.000	0.000	1.198	0.000	0.000	0.000	0.000	0.245	0.000
TRINITY_DN149439_c0_g2	0.000	0.000	0.000	0.000	0.000	0.000	0.000	0.000	0.000	0.000
TRINITY_DN149439_c1_g1	0.000	0.000	0.000	0.000	0.000	0.000	0.000	0.000	0.000	0.000
TRINITY_DN149439_c1_g2	0.000	0.000	0.000	1.416	0.000	0.000	0.000	0.000	0.000	0.000
TRINITY_DN149439_c2_g1	0.000	2.028	0.000	0.713	0.368	0.000	1.754	0.000	0.431	0.000
TRINITY_DN149439_c4_g1	0.000	0.000	0.000	0.000	0.000	0.000	0.000	0.000	0.546	0.000
TRINITY_DN149439_c7_g1	0.000	0.000	0.000	0.921	0.973	0.000	0.000	0.000	0.567	0.000
TRINITY_DN14943_c0_g1	0.000	0.632	0.000	0.000	1.188	2.026	1.958	0.000	0.269	0.000
TRINITY_DN14943_c0_g2	0.000	0.000	0.663	0.000	0.000	0.000	1.746	0.000	0.000	0.000
TRINITY_DN14943_c1_g1	0.000	0.000	0.000	1.914	0.000	1.970	0.000	0.000	0.263	0.000
TRINITY_DN149442_c0_g1	0.000	0.000	0.000	0.000	0.000	0.000	0.000	0.000	0.000	0.000
TRINITY_DN149442_c0_g2	0.000	0.000	0.000	0.000	0.000	0.000	0.000	0.000	0.000	0.000
TRINITY_DN149443_c0_g1	0.000	0.587	0.769	0.000	0.213	0.000	0.000	0.000	0.000	0.000
TRINITY_DN149443_c0_g2	0.000	0.000	0.000	0.000	0.000	0.000	0.000	0.000	0.000	0.000
TRINITY_DN149443_c1_g1	0.000	0.000	0.000	0.909	0.556	0.000	0.000	0.000	0.219	1.843
TRINITY_DN149443_c2_g1	0.000	0.000	0.000	0.000	0.000	0.000	0.000	0.000	0.000	0.000
TRINITY_DN149443_c4_g1	0.000	1.525	0.000	0.000	0.000	0.000	0.000	0.000	0.000	0.000
TRINITY_DN149443_c8_g1	0.000	0.000	0.000	1.548	1.630	0.000	0.000	2.988	0.000	0.000
TRINITY_DN149444_c1_g2	0.000	0.000	0.000	1.697	0.000	0.000	0.000	0.000	0.000	0.000
TRINITY_DN149445_c0_g1	0.000	0.000	0.000	0.000	0.000	0.000	0.000	0.000	0.000	0.000
TRINITY_DN149446_c1_g1	0.000	0.000	0.000	0.000	0.973	0.000	0.000	0.000	0.000	0.000
TRINITY_DN149447_c0_g1	0.000	7.349	4.416	2.214	0.000	10.071	9.442	6.559	3.824	0.000
TRINITY_DN149449_c0_g1	0.000	0.000	0.000	0.000	0.000	0.000	0.000	0.000	0.000	0.000
TRINITY_DN149449_c2_g1	0.000	0.891	0.873	0.475	1.292	0.000	0.000	0.000	0.669	0.000
TRINITY_DN149449_c4_g1	0.000	0.000	0.000	0.000	0.000	0.000	0.000	0.000	0.000	0.000
TRINITY_DN149449_c4_g2	0.000	0.000	0.000	0.000	0.000	0.000	0.000	0.000	0.000	0.000
TRINITY_DN14944_c0_g1	0.794	0.200	1.153	0.317	1.693	0.000	0.509	0.139	0.540	0.413
TRINITY_DN14944_c0_g2	0.000	0.000	0.000	0.000	0.000	0.000	0.000	0.000	0.299	0.000
TRINITY_DN149450_c0_g1	0.000	0.000	0.000	0.000	0.000	0.000	0.000	0.000	0.000	0.000
TRINITY_DN149450_c1_g1	0.000	0.000	0.000	0.000	0.000	0.000	0.000	0.000	0.000	0.000
TRINITY_DN149450_c2_g2	0.000	0.000	0.000	0.068	0.000	0.000	0.000	0.262	0.124	0.000
TRINITY_DN149450_c2_g3	0.000	0.000	0.000	0.000	0.000	0.000	0.000	0.000	0.000	0.000
TRINITY_DN149450_c2_g4	0.000	0.000	0.000	0.000	0.000	0.000	3.586	0.000	0.000	0.000
TRINITY_DN149450_c2_g5	0.000	0.000	0.000	0.774	0.000	0.000	0.000	0.000	0.000	0.000
TRINITY_DN149450_c2_g6	0.000	0.000	0.000	0.000	0.000	0.000	0.000	0.000	0.000	0.000
TRINITY_DN149451_c0_g1	0.000	4.426	0.096	0.000	0.000	0.000	0.000	1.667	0.073	0.000
TRINITY_DN149452_c0_g1	0.000	0.000	0.000	0.000	0.000	0.000	0.000	0.000	0.000	0.000
TRINITY_DN149452_c0_g2	0.000	0.000	0.000	0.000	0.815	0.000	0.000	0.000	0.473	0.000
TRINITY_DN149453_c0_g1	0.000	0.000	0.000	0.000	0.000	0.000	0.000	0.000	0.000	0.000
TRINITY_DN149454_c2_g2	0.000	0.000	0.000	0.262	0.000	0.000	0.000	0.000	0.000	0.000
TRINITY_DN149454_c3_g1	3.404	0.000	1.152	0.347	0.160	0.000	0.000	0.000	0.000	0.000
TRINITY_DN149454_c4_g1	0.000	0.000	0.000	0.000	0.844	0.000	0.000	0.000	0.000	0.000
TRINITY_DN149454_c5_g1	0.000	0.000	0.000	0.281	0.000	0.000	0.000	0.000	0.000	0.000
TRINITY_DN149454_c6_g1	0.000	0.000	0.000	0.000	0.584	0.000	0.000	0.000	0.000	0.000
TRINITY_DN149457_c0_g2	0.000	0.000	0.000	1.384	0.000	0.000	0.000	0.000	0.000	0.000
TRINITY_DN149457_c1_g1	0.000	0.000	0.000	0.000	0.000	0.000	0.000	0.000	0.000	0.000
TRINITY_DN149457_c1_g2	0.000	0.000	0.000	0.000	0.000	0.000	0.000	0.000	0.000	0.000
TRINITY_DN149459_c0_g1	0.000	0.313	0.000	0.170	0.094	0.183	0.573	0.171	0.048	0.346
TRINITY_DN149459_c1_g1	0.000	0.000	0.000	0.421	0.000	0.000	0.000	0.000	0.000	0.000
TRINITY_DN149459_c2_g1	0.000	0.335	0.218	0.000	0.000	0.000	0.000	0.000	0.144	0.000
TRINITY_DN149459_c3_g1	0.000	0.196	0.000	0.210	0.287	0.968	0.000	0.000	0.128	0.000
TRINITY_DN14945_c0_g1	0.000	0.822	0.000	0.000	0.000	0.000	0.000	0.000	0.000	0.000
TRINITY_DN14945_c0_g2	0.000	0.886	1.169	1.559	0.875	1.500	2.572	1.459	0.451	1.008
TRINITY_DN14945_c1_g1	0.000	0.454	0.081	0.222	0.390	0.412	0.191	0.000	0.000	0.984
TRINITY_DN14945_c1_g2	0.000	0.863	2.264	0.933	1.624	1.720	0.757	0.991	1.037	0.000
TRINITY_DN14945_c2_g1	0.000	0.000	0.000	0.251	0.000	0.000	1.241	0.000	0.000	0.000
TRINITY_DN14945_c2_g2	0.000	0.000	0.000	0.000	0.000	0.000	0.000	0.000	0.323	9.024
TRINITY_DN14945_c3_g1	0.000	0.000	0.000	0.000	0.000	0.000	0.000	0.000	0.142	0.000
TRINITY_DN14945_c4_g1	0.000	0.000	0.000	1.459	0.000	0.000	0.000	0.000	0.000	0.000
TRINITY_DN14945_c5_g1	0.000	0.478	0.000	0.914	0.000	0.000	0.000	0.000	0.000	0.000
TRINITY_DN14945_c6_g1	0.000	2.128	1.699	0.000	0.000	2.636	0.000	0.000	0.000	0.000
TRINITY_DN149460_c0_g1	0.000	0.000	0.000	0.000	1.171	0.000	0.000	0.000	0.000	0.000
TRINITY_DN149461_c0_g1	6.764	0.000	0.000	0.000	0.000	0.000	0.000	0.000	0.000	0.000
TRINITY_DN149463_c0_g1	0.000	0.000	0.000	0.000	0.000	0.000	0.000	0.000	0.000	0.000
TRINITY_DN149465_c0_g1	0.000	2.291	0.000	0.000	0.002	0.000	0.000	0.000	0.000	0.000
TRINITY_DN149465_c2_g1	0.000	3.457	0.000	0.000	1.252	1.159	0.000	0.000	0.000	0.000
TRINITY_DN149467_c1_g1	0.000	0.000	0.000	0.000	3.607	0.000	0.000	0.000	0.000	0.000
TRINITY_DN149468_c0_g1	0.000	0.000	2.717	0.000	2.299	0.000	0.000	0.000	0.783	0.000
TRINITY_DN149469_c0_g1	0.000	0.000	0.000	0.000	0.000	0.000	0.000	0.000	0.000	0.000
TRINITY_DN149469_c0_g2	0.000	0.000	0.000	0.000	0.000	0.000	0.000	0.000	0.000	0.000
TRINITY_DN14946_c0_g1	0.000	0.000	5.256	4.373	2.352	1.152	2.935	1.517	3.326	8.222
TRINITY_DN14946_c0_g2	0.000	0.000	0.000	1.169	1.233	0.000	3.128	0.000	1.790	5.668
TRINITY_DN149472_c0_g1	0.000	0.000	0.000	0.000	0.416	0.759	0.000	0.516	0.463	0.000
TRINITY_DN149474_c0_g1	0.000	0.725	0.000	0.387	0.659	0.000	0.000	1.961	0.858	0.000
TRINITY_DN149474_c0_g2	0.000	0.000	0.000	0.000	0.384	0.000	0.000	0.708	0.113	0.000
TRINITY_DN149476_c0_g1	0.000	2.920	0.948	1.014	4.240	5.858	0.000	1.939	5.372	10.395
TRINITY_DN149477_c0_g1	0.000	0.000	0.000	0.000	0.000	1.779	0.000	0.000	0.000	0.000
TRINITY_DN149478_c0_g1	0.000	0.000	0.000	0.107	0.000	0.000	0.000	0.000	0.000	1.092
TRINITY_DN149478_c0_g2	0.000	0.000	0.000	0.000	0.000	0.000	0.000	0.000	0.000	0.000
TRINITY_DN149478_c0_g3	0.000	0.000	0.000	0.000	0.000	0.000	4.210	0.000	0.000	0.000
TRINITY_DN149478_c1_g1	0.000	0.000	1.417	0.000	0.000	0.000	0.000	0.000	0.000	0.000
TRINITY_DN149478_c2_g1	0.000	0.000	2.551	0.000	0.615	0.000	1.479	0.000	0.000	0.000
TRINITY_DN149478_c5_g1	0.000	0.000	0.000	0.000	0.000	0.000	0.000	0.000	0.000	0.000
TRINITY_DN149478_c6_g1	0.000	0.000	0.000	0.000	0.000	0.000	0.000	0.000	0.000	0.000
TRINITY_DN149478_c7_g1	0.000	0.000	0.000	0.000	0.000	0.000	0.000	0.000	0.000	0.000
TRINITY_DN149478_c8_g1	0.000	0.000	0.000	0.000	0.000	0.000	0.000	0.000	0.252	0.000
TRINITY_DN14947_c0_g1	0.000	0.000	0.000	0.000	0.000	0.000	2.618	0.000	0.000	0.000
TRINITY_DN14947_c0_g2	0.000	0.000	0.000	0.345	0.884	0.991	0.992	0.755	0.260	0.000
TRINITY_DN149481_c1_g1	0.000	0.577	0.563	0.000	0.000	0.000	0.507	0.000	0.062	1.051
TRINITY_DN149481_c4_g1	0.000	0.000	0.000	0.000	0.000	0.000	0.000	0.000	0.000	0.000
TRINITY_DN149485_c0_g1	0.000	0.000	0.000	0.000	0.902	2.467	0.000	0.000	0.000	0.000
TRINITY_DN149485_c0_g2	0.000	0.000	0.000	0.000	0.000	0.000	0.000	0.000	0.000	0.000
TRINITY_DN149485_c0_g3	0.000	0.000	0.000	0.000	0.000	0.000	0.000	0.000	0.000	0.000
TRINITY_DN149485_c0_g4	0.000	0.000	0.000	0.000	0.000	3.870	0.000	0.000	0.000	0.000
TRINITY_DN149485_c2_g1	1.445	0.000	0.000	0.065	0.000	0.000	0.000	0.000	0.128	0.000
TRINITY_DN149485_c3_g1	0.000	0.000	0.000	0.129	0.043	0.000	0.000	0.000	0.026	0.000
TRINITY_DN149486_c0_g1	0.000	0.000	0.000	0.731	0.000	0.000	0.000	0.000	0.000	0.000
TRINITY_DN149487_c0_g1	0.000	0.000	0.726	0.000	0.681	0.949	0.000	0.000	0.000	0.000
TRINITY_DN149488_c0_g1	0.000	0.000	0.000	0.000	0.000	0.000	0.000	0.000	0.506	0.000
TRINITY_DN14948_c0_g1	0.000	1.415	3.111	2.115	2.485	5.761	0.999	2.003	4.343	1.061
TRINITY_DN14948_c1_g1	0.000	0.000	0.000	0.000	0.000	0.000	0.000	0.000	0.326	0.000
TRINITY_DN149490_c0_g1	0.000	0.000	0.000	1.384	0.000	0.000	0.000	0.000	0.000	0.000
TRINITY_DN149490_c0_g2	0.000	0.000	1.448	0.772	0.000	0.000	0.000	0.000	0.235	0.000
TRINITY_DN149490_c0_g3	0.000	0.000	0.992	0.000	0.000	0.000	0.000	0.000	0.000	0.000
TRINITY_DN149491_c0_g1	0.000	0.000	0.000	0.675	0.000	0.000	0.000	0.000	0.414	0.000
TRINITY_DN149491_c1_g1	0.000	0.000	0.000	0.000	1.988	0.000	0.000	3.097	0.701	0.000
TRINITY_DN149491_c5_g1	0.000	0.000	0.000	0.000	1.045	0.000	0.000	0.000	0.205	0.000
TRINITY_DN149492_c0_g1	0.000	0.000	0.000	0.147	0.350	0.000	0.000	0.000	0.043	0.000
TRINITY_DN149493_c0_g1	0.000	0.000	0.000	0.703	0.000	0.000	0.000	0.000	0.000	0.000
TRINITY_DN149493_c0_g2	0.000	0.000	0.000	0.000	0.000	0.000	0.000	0.000	0.000	0.000
TRINITY_DN149493_c3_g1	0.000	0.000	0.000	0.000	0.000	0.000	0.000	0.000	0.227	0.000
TRINITY_DN149493_c4_g1	0.000	0.000	0.000	0.000	0.540	0.000	0.000	0.000	0.000	0.000
TRINITY_DN149494_c0_g1	0.000	0.000	0.000	0.000	0.000	0.000	0.000	0.000	0.000	0.000
TRINITY_DN149494_c1_g1	0.000	0.000	0.000	0.000	0.000	0.000	0.000	0.000	0.813	0.000
TRINITY_DN149495_c0_g1	0.000	0.000	0.000	0.000	0.000	0.000	0.000	0.000	1.662	0.000
TRINITY_DN149496_c0_g1	0.000	0.000	0.000	0.000	0.000	0.000	0.000	0.000	0.541	0.000
TRINITY_DN149496_c0_g2	0.000	0.000	0.000	0.000	0.469	0.000	0.000	0.000	0.826	4.632
TRINITY_DN149497_c0_g1	0.000	0.000	0.000	0.000	0.786	0.000	0.000	0.000	0.458	0.000
TRINITY_DN149499_c0_g1	0.000	0.000	1.314	0.000	0.741	0.000	0.000	0.000	0.000	0.000
TRINITY_DN149499_c1_g1	0.000	2.484	1.107	1.273	1.365	1.375	1.093	0.646	0.913	0.000
TRINITY_DN149499_c2_g3	0.000	0.000	0.000	0.000	0.000	0.000	0.000	0.000	1.550	0.000
TRINITY_DN149499_c4_g1	0.000	0.000	2.981	4.804	0.000	0.000	0.000	0.000	0.980	0.000
TRINITY_DN14949_c0_g1	0.000	3.644	0.925	0.282	1.174	0.937	1.179	0.894	0.168	0.000
TRINITY_DN14949_c1_g1	13.731	17.081	6.256	10.464	16.445	11.633	16.754	17.164	20.763	26.687
TRINITY_DN14949_c2_g1	0.000	0.719	0.000	0.254	0.000	0.000	0.000	0.952	0.153	0.000
TRINITY_DN14949_c3_g1	0.000	1.986	1.285	0.000	0.000	0.000	0.000	0.000	0.000	0.000
TRINITY_DN1494_c0_g1	0.000	0.000	0.000	0.000	0.000	0.000	0.000	0.000	0.000	0.000
TRINITY_DN1494_c1_g2	0.000	0.000	0.000	0.000	0.000	0.000	0.000	0.000	0.000	0.000
TRINITY_DN1494_c1_g3	0.000	0.000	0.000	0.782	0.000	0.000	0.000	0.000	0.000	0.000
TRINITY_DN1494_c1_g4	0.000	0.000	2.150	0.000	1.546	0.000	0.000	0.000	0.000	0.000
TRINITY_DN1494_c2_g1	6.208	0.995	0.334	1.653	2.468	2.012	4.561	0.000	1.474	6.261
TRINITY_DN1494_c30_g1	0.000	0.000	0.000	0.000	1.086	0.000	0.000	0.000	0.000	0.000
TRINITY_DN1494_c3_g1	0.000	0.000	0.000	0.000	0.750	0.000	0.000	0.000	0.448	0.000
TRINITY_DN1494_c4_g1	0.000	0.000	0.387	0.000	0.000	0.000	0.000	0.000	0.000	0.000
TRINITY_DN1494_c4_g2	0.000	0.000	0.000	1.800	1.844	1.710	1.479	0.000	2.134	3.066
TRINITY_DN1494_c4_g3	0.000	0.000	0.000	0.000	0.000	0.000	0.000	0.000	0.000	0.000
TRINITY_DN1494_c5_g1	0.000	0.444	0.000	0.904	0.000	0.000	0.000	0.512	0.516	0.000
TRINITY_DN1494_c6_g1	0.000	0.000	0.000	2.177	4.460	13.426	0.000	0.000	0.572	0.000
TRINITY_DN149502_c0_g1	0.000	0.000	0.000	0.000	0.000	0.000	0.000	0.000	0.000	0.000
TRINITY_DN149502_c0_g2	0.000	1.626	0.000	0.000	0.000	0.000	0.000	0.000	0.346	0.000
TRINITY_DN149503_c0_g1	0.000	0.000	0.000	0.000	1.009	0.000	0.000	0.000	0.296	0.000
TRINITY_DN149503_c1_g1	0.000	0.000	0.927	0.000	0.000	0.000	0.000	0.000	0.251	0.000
TRINITY_DN149503_c2_g1	0.000	0.000	0.000	0.321	0.659	0.000	0.000	0.000	0.000	0.000
TRINITY_DN149503_c4_g1	0.000	0.000	0.000	0.000	0.000	0.000	0.000	0.000	0.122	0.000
TRINITY_DN149503_c6_g1	0.000	0.000	0.000	0.000	0.000	0.000	0.000	0.000	0.000	0.000
TRINITY_DN149504_c0_g1	0.000	0.000	0.000	0.474	0.000	0.000	0.000	0.000	0.293	0.000
TRINITY_DN149504_c0_g2	0.000	0.000	0.000	1.024	0.000	0.000	0.000	0.000	0.560	0.000
TRINITY_DN149504_c1_g1	0.000	0.000	0.000	0.000	0.000	0.000	0.000	0.000	0.559	0.000
TRINITY_DN149505_c0_g1	0.000	0.000	0.000	0.000	0.000	0.000	0.000	0.000	0.412	0.000
TRINITY_DN149505_c0_g2	0.000	0.000	0.000	0.000	0.000	0.000	0.000	0.000	0.000	0.000
TRINITY_DN149506_c0_g4	0.000	0.000	0.000	0.337	0.000	0.000	0.000	0.000	0.000	0.000
TRINITY_DN149506_c0_g6	0.000	0.000	0.638	1.366	0.704	0.000	1.685	0.000	0.413	0.000
TRINITY_DN149506_c1_g1	0.000	0.000	0.000	0.000	0.000	0.000	0.000	0.000	1.523	0.000
TRINITY_DN149508_c0_g1	0.000	0.000	0.000	0.000	0.000	0.000	0.000	0.000	0.000	0.000
TRINITY_DN149509_c0_g1	0.000	0.000	0.000	0.000	0.000	0.000	0.000	0.000	0.000	18.326
TRINITY_DN14950_c0_g1	0.000	0.000	2.350	2.450	0.000	0.000	0.000	0.000	1.488	0.000
TRINITY_DN14950_c0_g2	8.965	1.315	1.333	4.677	2.529	2.045	1.988	1.525	4.598	3.649
TRINITY_DN149510_c0_g1	0.000	0.000	0.000	0.000	0.000	0.000	0.000	0.000	0.000	0.000
TRINITY_DN149512_c0_g1	0.000	0.000	0.000	0.493	0.000	0.000	0.000	0.000	0.000	0.000
TRINITY_DN149513_c0_g1	0.000	0.000	2.576	0.689	1.421	0.000	0.000	0.000	0.417	0.000
TRINITY_DN149514_c0_g1	0.000	0.000	0.980	0.000	0.547	4.522	0.000	0.000	0.320	0.000
TRINITY_DN149515_c0_g1	0.000	4.946	0.000	0.573	0.600	0.000	2.832	0.000	0.000	0.000
TRINITY_DN149515_c1_g1	0.000	0.000	0.000	0.000	0.000	0.000	0.000	0.000	0.000	0.000
TRINITY_DN149516_c0_g1	0.000	0.000	0.000	0.000	0.000	0.000	0.000	0.000	0.000	0.000
TRINITY_DN149516_c1_g1	0.000	0.000	0.000	0.000	0.000	0.000	0.000	0.000	0.000	0.000
TRINITY_DN149517_c0_g1	0.000	0.000	0.000	0.000	0.671	0.936	0.000	0.000	0.197	0.000
TRINITY_DN149517_c1_g1	0.000	0.000	0.000	0.000	0.000	0.000	0.000	0.000	0.000	0.000
TRINITY_DN149519_c0_g1	0.000	0.000	0.000	0.000	1.857	0.000	0.000	0.000	0.000	0.000
TRINITY_DN14951_c0_g1	0.000	0.000	0.000	0.000	0.000	0.000	0.000	0.000	0.000	0.000
TRINITY_DN14951_c0_g2	0.000	0.725	1.570	0.191	1.939	1.909	1.274	0.994	0.464	3.535
TRINITY_DN14951_c0_g3	0.000	0.000	0.000	0.674	0.911	0.000	0.000	0.000	0.067	0.000
TRINITY_DN14951_c12_g1	0.000	0.000	0.000	0.000	0.000	0.000	0.000	0.000	0.000	0.000
TRINITY_DN14951_c19_g1	0.000	0.000	1.227	0.112	0.000	0.933	0.552	0.000	0.135	1.141
TRINITY_DN14951_c1_g1	0.000	1.892	3.756	1.680	3.919	1.800	3.815	4.464	2.435	0.000
TRINITY_DN14951_c1_g3	4.621	6.010	3.988	3.858	3.295	5.767	6.231	5.505	6.763	4.252
TRINITY_DN14951_c2_g1	0.000	0.000	0.000	0.000	0.000	0.000	0.000	0.000	0.000	0.000
TRINITY_DN14951_c4_g1	0.000	1.010	0.000	0.354	0.000	0.000	0.000	1.335	0.368	0.000
TRINITY_DN14951_c7_g1	0.000	1.539	0.000	0.460	0.188	0.000	0.000	0.519	0.083	0.000
TRINITY_DN14951_c8_g1	0.000	0.000	0.000	0.000	0.000	0.000	0.000	0.000	0.393	0.000
TRINITY_DN149520_c0_g1	0.000	0.000	0.000	0.530	0.000	0.000	0.000	0.000	0.000	0.000
TRINITY_DN149520_c10_g1	0.000	0.000	3.912	1.992	0.000	0.000	0.000	0.000	0.628	0.000
TRINITY_DN149520_c1_g1	0.000	0.000	0.000	0.000	0.000	0.000	0.000	0.000	0.000	0.000
TRINITY_DN149520_c1_g2	0.000	2.276	0.000	1.591	0.000	0.000	0.000	0.000	0.000	0.000
TRINITY_DN149520_c1_g3	0.000	1.670	0.000	0.000	0.609	0.000	0.000	0.000	0.000	0.000
TRINITY_DN149520_c5_g1	0.000	0.000	0.000	0.000	0.000	0.000	0.000	0.000	0.000	0.000
TRINITY_DN149520_c6_g1	0.000	0.000	0.000	0.000	0.000	0.000	0.000	0.000	0.000	0.000
TRINITY_DN149520_c8_g1	0.000	7.694	3.337	0.000	1.889	0.000	0.000	0.000	1.103	0.000
TRINITY_DN149520_c9_g1	0.000	0.000	0.000	0.510	0.534	0.000	0.000	1.952	0.312	0.000
TRINITY_DN149522_c0_g1	0.000	1.186	0.627	0.130	0.960	0.000	0.000	2.209	0.659	1.324
TRINITY_DN149522_c0_g2	0.000	0.000	0.000	0.413	0.858	0.000	2.040	1.566	3.522	4.237
TRINITY_DN149523_c1_g1	0.000	0.000	0.000	0.000	0.701	0.000	0.000	0.000	0.000	0.000
TRINITY_DN149525_c0_g1	0.000	0.000	0.000	0.834	0.433	0.000	0.000	3.167	1.018	0.000
TRINITY_DN149525_c1_g1	0.000	0.000	2.123	0.000	0.000	0.000	0.000	0.000	0.000	0.000
TRINITY_DN149526_c0_g1	0.000	0.840	2.205	0.296	0.000	0.844	0.000	0.000	0.000	0.000
TRINITY_DN149526_c0_g2	0.000	0.000	0.000	1.156	1.805	0.000	2.491	1.890	0.456	5.140
TRINITY_DN149526_c0_g4	0.000	0.000	0.000	0.000	0.000	1.270	0.000	0.000	0.000	0.000
TRINITY_DN149527_c1_g1	0.000	0.000	0.000	0.625	0.000	0.000	0.000	0.000	0.000	0.000
TRINITY_DN149528_c0_g1	0.000	0.000	0.000	0.000	0.000	0.000	0.000	0.000	0.000	0.000
TRINITY_DN149529_c1_g1	0.000	0.000	0.000	0.000	2.230	0.000	0.000	0.000	0.000	0.000
TRINITY_DN149529_c2_g1	0.000	0.000	0.000	0.857	0.000	2.473	2.121	0.000	0.278	0.000
TRINITY_DN149529_c2_g2	0.000	0.000	0.000	0.000	0.000	0.000	0.000	0.000	0.000	0.000
TRINITY_DN149529_c4_g1	0.000	0.000	0.000	0.000	0.572	0.000	0.000	0.000	0.000	0.000
TRINITY_DN14952_c1_g1	29.178	56.262	26.965	42.222	42.819	37.727	55.940	57.870	68.243	35.664
TRINITY_DN14952_c1_g2	0.000	0.000	0.000	0.192	0.198	0.000	0.284	0.000	0.342	0.000
TRINITY_DN14952_c1_g3	0.000	1.453	1.899	0.504	0.872	0.000	5.887	0.000	1.033	0.000
TRINITY_DN149530_c0_g1	0.000	0.000	0.000	0.000	0.000	0.000	0.000	0.000	0.000	0.000
TRINITY_DN149531_c0_g1	0.716	1.978	3.603	1.375	3.323	1.926	1.130	1.798	1.004	1.901
TRINITY_DN149531_c2_g1	0.000	0.000	0.000	0.417	0.426	1.178	0.000	0.784	0.000	0.000
TRINITY_DN149533_c0_g1	0.000	0.833	0.899	1.140	1.162	0.000	0.805	1.230	0.983	0.000
TRINITY_DN149534_c0_g1	0.000	2.231	0.000	0.780	0.405	0.000	0.000	0.000	0.949	0.000
TRINITY_DN149534_c0_g2	0.000	0.000	0.000	0.637	0.000	0.000	0.000	0.000	0.000	0.000
TRINITY_DN149534_c1_g1	0.000	0.000	0.288	0.000	0.000	0.000	0.000	0.000	0.095	0.000
TRINITY_DN149535_c0_g1	0.000	0.000	0.641	0.000	0.517	0.000	0.000	0.000	0.611	0.000
TRINITY_DN149536_c0_g1	0.000	0.000	0.000	0.000	0.000	0.000	0.000	0.000	0.379	0.000
TRINITY_DN149537_c0_g1	0.000	0.000	0.000	0.730	1.532	0.000	0.000	0.000	2.237	0.000
TRINITY_DN149538_c0_g1	0.000	0.000	0.000	0.000	0.000	0.000	0.000	0.000	0.000	0.000
TRINITY_DN149539_c0_g2	0.000	0.000	0.000	0.000	0.572	1.571	0.000	0.000	0.335	0.000
TRINITY_DN14953_c0_g1	20.540	26.006	17.131	25.353	20.663	16.351	28.435	29.754	43.549	24.571
TRINITY_DN14953_c10_g1	0.000	0.000	4.514	0.000	0.517	0.000	0.000	0.000	1.211	0.000
TRINITY_DN14953_c2_g1	0.000	0.000	0.000	0.836	0.000	0.000	0.000	0.000	0.000	0.000
TRINITY_DN14953_c3_g1	0.000	0.000	0.000	0.415	0.424	0.000	0.000	0.000	0.420	0.000
TRINITY_DN14953_c4_g1	0.000	2.115	0.000	1.472	0.772	0.000	0.000	0.000	0.000	0.000
TRINITY_DN14953_c6_g1	0.000	0.000	0.000	0.129	0.388	0.902	0.000	0.000	0.206	0.000
TRINITY_DN14953_c6_g2	5.734	8.954	11.662	4.733	15.219	11.561	7.776	8.915	6.285	6.975
TRINITY_DN14953_c8_g1	0.000	0.000	0.000	0.000	0.000	1.846	0.000	0.000	0.785	0.000
TRINITY_DN149540_c0_g1	0.000	0.000	0.000	0.000	0.000	0.000	0.000	0.000	0.000	0.000
TRINITY_DN149540_c0_g2	0.000	0.000	0.000	0.000	0.000	0.000	0.000	0.000	0.000	0.000
TRINITY_DN149542_c0_g1	0.000	0.000	0.000	0.000	0.000	0.000	0.000	0.000	0.000	0.000
TRINITY_DN149542_c2_g1	0.000	0.000	0.000	0.000	0.000	0.000	0.000	0.000	0.000	0.000
TRINITY_DN149543_c0_g1	0.000	0.000	0.000	0.000	0.000	0.000	0.000	0.000	0.000	0.000
TRINITY_DN149544_c0_g1	0.000	0.000	0.000	0.000	0.000	0.000	0.000	0.000	0.000	0.000
TRINITY_DN149544_c1_g1	0.000	0.000	0.000	0.000	0.000	0.000	0.000	0.000	0.000	0.000
TRINITY_DN149544_c2_g1	0.000	0.000	0.000	0.000	0.000	0.000	0.000	0.000	0.000	0.000
TRINITY_DN149547_c0_g1	0.000	0.000	0.000	0.000	0.000	1.755	0.000	0.000	1.120	0.000
TRINITY_DN149548_c0_g1	0.000	0.530	0.610	0.166	0.000	0.000	0.000	0.000	0.000	0.000
TRINITY_DN149548_c1_g1	0.000	0.000	0.000	0.000	0.000	0.000	0.000	0.000	0.000	0.000
TRINITY_DN149548_c1_g2	0.000	0.000	0.000	0.000	0.265	0.000	0.000	0.000	0.000	0.000
TRINITY_DN149549_c0_g2	0.000	0.000	0.000	0.000	0.000	0.000	0.000	0.000	0.324	5.434
TRINITY_DN149549_c0_g3	0.000	0.000	0.000	0.000	0.636	0.000	0.000	0.000	0.000	0.000
TRINITY_DN149549_c0_g4	0.000	0.000	0.000	0.000	0.000	0.000	0.000	0.000	0.462	0.000
TRINITY_DN14954_c0_g2	0.000	0.000	0.000	0.000	0.324	0.000	0.000	0.000	0.000	0.000
TRINITY_DN14954_c1_g1	0.000	1.138	0.840	2.769	1.185	0.864	0.464	2.701	2.390	3.321
TRINITY_DN149551_c0_g1	0.000	0.000	0.000	0.000	0.000	1.473	0.000	1.952	0.330	0.000
TRINITY_DN149551_c1_g1	0.000	0.000	0.000	0.628	0.323	0.000	0.000	0.000	0.190	0.000
TRINITY_DN149553_c0_g2	0.000	0.000	0.859	0.000	0.000	0.000	0.000	0.000	0.000	0.000
TRINITY_DN149553_c1_g1	0.000	0.000	0.000	0.000	0.459	0.000	0.000	0.000	0.000	0.000
TRINITY_DN149553_c1_g2	0.000	0.000	0.000	0.000	0.000	0.000	3.951	0.000	0.000	0.000
TRINITY_DN149553_c2_g2	0.000	0.000	0.000	0.000	0.000	0.000	0.000	0.000	0.000	0.000
TRINITY_DN149553_c3_g3	0.000	0.000	0.000	0.000	0.505	1.375	0.000	0.000	0.154	0.000
TRINITY_DN149553_c3_g4	0.000	0.000	1.517	0.000	0.000	0.000	0.000	0.000	0.494	0.000
TRINITY_DN149553_c3_g5	0.000	0.000	1.354	1.115	0.000	0.794	0.000	0.000	0.168	0.000
TRINITY_DN149553_c3_g6	0.000	0.000	0.000	0.000	0.000	2.705	0.000	0.000	0.000	0.000
TRINITY_DN149553_c3_g7	0.000	0.000	0.000	0.650	0.000	0.000	0.000	0.000	0.000	0.000
TRINITY_DN149554_c0_g2	0.000	0.000	0.000	0.000	0.000	0.000	0.000	0.000	1.593	0.000
TRINITY_DN149554_c0_g3	0.000	0.000	0.000	0.000	0.000	0.000	0.000	0.000	0.326	0.000
TRINITY_DN149555_c0_g1	0.000	0.000	0.000	0.000	0.000	0.000	0.000	0.000	0.000	0.000
TRINITY_DN149555_c0_g3	0.000	0.000	0.000	0.000	0.000	0.000	0.000	0.000	0.000	0.000
TRINITY_DN149555_c0_g4	0.000	0.000	0.000	0.828	0.000	0.000	0.000	0.000	0.000	0.000
TRINITY_DN149559_c0_g1	0.000	0.000	1.440	0.510	2.816	0.000	0.000	0.000	0.233	0.000
TRINITY_DN149559_c0_g2	0.000	0.000	1.715	0.268	0.941	1.883	0.680	3.030	0.582	0.000
TRINITY_DN14955_c0_g1	0.000	0.000	0.000	0.000	0.000	0.000	0.000	0.000	0.000	0.000
TRINITY_DN14955_c0_g2	0.000	0.000	0.000	0.000	0.000	0.000	0.000	0.000	0.029	0.000
TRINITY_DN14955_c1_g1	0.000	0.000	0.000	0.000	0.235	0.000	0.569	0.000	0.086	1.176
TRINITY_DN14955_c2_g1	0.000	0.000	0.000	0.000	0.000	0.000	0.000	0.000	2.531	0.000
TRINITY_DN14955_c5_g1	0.000	0.000	0.000	0.000	0.000	0.000	0.000	0.000	0.000	0.000
TRINITY_DN14955_c7_g1	0.000	0.000	0.000	0.000	0.000	0.000	0.000	0.000	0.000	0.000
TRINITY_DN149562_c0_g1	0.000	0.000	0.000	0.000	0.000	2.343	0.000	0.000	0.495	0.000
TRINITY_DN149562_c2_g1	0.000	0.000	1.642	0.587	0.000	0.000	0.000	0.000	0.000	0.000
TRINITY_DN149562_c3_g1	0.000	0.000	0.163	0.000	0.000	0.248	0.000	0.000	0.000	0.000
TRINITY_DN149562_c4_g1	0.000	0.000	0.196	0.214	0.109	0.000	0.000	0.409	0.260	0.000
TRINITY_DN149563_c0_g1	0.000	1.470	0.000	1.223	1.494	0.000	0.000	0.000	0.244	0.000
TRINITY_DN149563_c0_g2	0.000	0.000	9.127	0.946	0.000	2.014	0.000	0.000	0.429	0.000
TRINITY_DN149563_c0_g3	0.000	1.699	0.921	2.822	0.103	1.401	0.996	1.546	2.204	0.000
TRINITY_DN149563_c4_g1	0.000	0.000	0.000	0.000	0.000	0.000	0.000	0.000	0.444	0.000
TRINITY_DN149563_c5_g1	12.017	0.000	0.000	0.000	0.000	0.000	0.000	0.000	0.000	0.000
TRINITY_DN149563_c6_g1	0.000	0.000	0.000	0.000	0.945	0.000	0.000	0.000	0.000	0.000
TRINITY_DN149563_c7_g1	0.000	0.000	0.000	0.000	0.000	1.256	0.000	1.657	0.000	0.000
TRINITY_DN149564_c0_g1	20.357	0.000	0.000	0.000	0.911	0.000	0.000	0.000	2.125	0.000
TRINITY_DN149564_c0_g2	0.000	0.000	0.000	0.000	0.000	0.000	2.434	0.000	0.000	0.000
TRINITY_DN149564_c0_g3	0.000	0.000	0.000	0.000	0.000	0.000	0.000	0.000	0.481	0.000
TRINITY_DN149564_c0_g5	0.000	0.000	1.612	0.000	0.000	0.000	0.000	0.000	0.000	0.000
TRINITY_DN149564_c1_g1	0.000	0.000	0.000	0.000	0.000	0.000	0.000	0.000	0.000	0.000
TRINITY_DN149566_c0_g1	0.000	0.000	0.000	0.000	0.000	0.000	0.000	1.013	0.163	0.000
TRINITY_DN149566_c0_g2	0.000	0.000	3.787	0.932	0.522	0.000	0.000	0.000	0.442	2.600
TRINITY_DN149567_c0_g1	0.000	0.000	0.000	0.000	0.333	0.117	0.211	0.000	0.135	0.000
TRINITY_DN149567_c0_g2	0.000	0.457	0.462	0.614	0.485	0.000	0.000	0.702	0.559	0.000
TRINITY_DN149567_c0_g3	0.000	0.000	0.000	0.000	0.310	0.852	0.000	0.575	0.466	0.000
TRINITY_DN149568_c0_g1	0.000	0.000	0.584	0.313	0.000	0.000	0.000	0.000	0.946	0.000
TRINITY_DN149568_c1_g1	0.000	0.000	0.000	0.000	0.985	0.000	0.000	0.000	0.000	0.000
TRINITY_DN14956_c0_g1	1.003	5.216	6.514	4.620	4.267	3.767	6.107	5.243	5.320	2.372
TRINITY_DN14956_c2_g1	0.000	0.335	0.655	0.119	0.366	0.664	0.000	0.000	0.000	0.000
TRINITY_DN14956_c3_g1	2.205	1.847	6.480	2.293	3.942	2.991	2.953	1.225	1.259	0.343
TRINITY_DN14956_c3_g3	11.936	3.030	0.000	3.420	3.302	0.000	0.000	2.015	10.209	10.788
TRINITY_DN14956_c4_g1	1.410	0.000	0.348	0.191	0.523	0.880	0.314	0.494	0.622	0.000
TRINITY_DN149570_c0_g1	0.000	0.000	0.000	0.000	0.000	0.000	0.000	0.000	0.000	0.000
TRINITY_DN149570_c0_g2	0.000	0.593	0.000	0.000	0.000	0.000	0.000	0.000	0.287	4.809
TRINITY_DN149570_c1_g1	0.000	0.000	0.000	0.000	0.000	0.000	0.000	0.000	0.000	0.000
TRINITY_DN149570_c1_g2	0.000	0.000	0.000	0.000	0.000	0.000	0.000	0.000	0.000	0.000
TRINITY_DN149570_c5_g1	0.000	0.000	0.000	0.000	0.000	0.000	0.000	0.000	0.000	0.000
TRINITY_DN149570_c7_g1	0.000	0.000	4.006	2.043	0.000	0.000	0.000	0.000	0.000	0.000
TRINITY_DN149572_c0_g1	0.000	0.000	0.000	0.000	0.000	0.000	0.000	0.877	0.141	0.000
TRINITY_DN149574_c0_g1	0.000	0.000	0.000	0.000	0.000	0.000	1.196	0.000	0.000	0.000
TRINITY_DN149574_c0_g2	0.000	0.000	0.000	0.000	0.000	0.000	0.000	0.000	0.000	0.000
TRINITY_DN149576_c0_g1	0.000	0.000	0.000	0.000	0.719	0.000	0.000	0.000	0.000	0.000
TRINITY_DN149577_c0_g1	0.000	0.000	0.000	0.983	0.000	0.000	0.000	0.000	0.296	0.000
TRINITY_DN149577_c0_g5	0.000	0.000	0.000	0.000	0.000	0.000	0.000	0.000	0.000	0.000
TRINITY_DN149577_c1_g1	0.000	0.000	0.000	0.000	1.067	0.000	0.000	0.000	0.000	0.000
TRINITY_DN149577_c3_g1	0.000	0.000	0.000	0.000	0.000	0.000	0.000	0.000	0.000	0.000
TRINITY_DN149579_c0_g2	0.000	1.418	5.658	1.333	1.904	1.771	1.730	1.254	1.707	1.201
TRINITY_DN149579_c1_g1	0.000	0.000	0.000	0.000	0.540	0.000	0.000	0.000	0.000	0.000
TRINITY_DN14957_c0_g1	0.000	0.000	0.000	0.000	0.000	0.000	0.000	0.000	0.000	0.000
TRINITY_DN14957_c0_g2	4.486	1.044	0.709	0.956	1.056	0.000	2.042	0.776	1.723	0.000
TRINITY_DN14957_c10_g1	0.000	0.000	0.000	0.000	0.000	0.000	0.000	0.000	0.000	0.000
TRINITY_DN14957_c13_g1	0.000	0.000	0.000	0.000	0.000	0.000	0.000	0.000	0.000	0.000
TRINITY_DN14957_c1_g1	0.000	0.000	0.000	0.000	1.234	0.000	0.000	0.000	0.000	0.000
TRINITY_DN14957_c1_g2	0.000	0.000	0.000	0.000	0.000	0.000	0.000	0.000	0.000	0.000
TRINITY_DN14957_c1_g3	0.000	0.000	0.000	0.000	0.000	0.000	0.000	0.000	0.000	0.000
TRINITY_DN14957_c2_g1	0.000	0.000	0.000	1.809	0.000	0.000	0.000	0.000	0.000	0.000
TRINITY_DN14957_c3_g1	0.000	0.000	0.000	0.000	0.000	0.000	0.000	2.642	0.000	0.000
TRINITY_DN14957_c5_g1	0.000	0.000	0.000	0.000	0.000	0.000	0.000	0.000	0.481	0.000
TRINITY_DN14957_c8_g1	0.000	0.000	0.000	0.000	0.000	0.000	0.000	0.000	0.000	0.000
TRINITY_DN149581_c1_g1	0.000	0.000	0.000	0.000	0.000	0.000	3.880	0.000	0.000	0.000
TRINITY_DN149582_c2_g1	0.000	0.000	0.000	0.000	0.000	0.000	0.000	0.000	0.000	0.000
TRINITY_DN149582_c4_g1	0.000	0.000	0.000	0.296	0.000	0.000	0.000	0.000	0.000	0.000
TRINITY_DN149582_c5_g1	0.000	0.000	0.000	0.005	0.000	0.000	0.000	0.000	0.454	0.000
TRINITY_DN149582_c6_g1	0.000	0.000	0.000	0.000	0.000	0.000	0.000	0.000	0.000	0.000
TRINITY_DN149583_c0_g1	0.000	0.000	0.000	0.000	0.000	0.000	0.000	0.000	0.000	0.000
TRINITY_DN149583_c0_g2	0.000	0.000	0.000	0.000	0.000	0.000	0.000	0.000	0.000	0.000
TRINITY_DN149583_c0_g3	0.000	0.000	0.295	0.321	0.164	0.000	0.000	0.606	0.298	0.000
TRINITY_DN149583_c1_g1	0.000	0.000	0.315	0.514	0.699	0.481	0.000	0.000	0.438	2.721
TRINITY_DN149583_c2_g1	0.000	0.000	0.000	0.000	0.000	1.359	1.184	0.000	0.000	0.000
TRINITY_DN149583_c3_g1	0.000	0.000	0.325	0.884	0.360	0.496	0.000	0.000	0.213	0.000
TRINITY_DN149583_c4_g1	0.000	0.000	0.000	0.000	0.000	0.000	1.620	0.000	0.000	0.000
TRINITY_DN149586_c11_g1	0.000	0.000	0.000	0.000	0.000	0.000	0.000	0.000	0.000	0.000
TRINITY_DN149586_c12_g1	0.000	0.000	0.000	0.000	0.000	0.000	0.000	0.000	0.000	0.000
TRINITY_DN149586_c4_g1	0.000	0.000	0.000	0.000	0.000	0.000	0.000	0.000	0.126	0.000
TRINITY_DN149586_c7_g1	0.000	0.000	0.000	0.000	0.000	0.000	0.000	0.000	0.000	0.000
TRINITY_DN149587_c1_g1	0.000	0.273	0.000	0.583	0.697	0.000	0.000	0.373	0.413	0.000
TRINITY_DN149588_c0_g1	0.000	0.000	0.000	0.000	0.000	0.000	0.000	0.000	0.000	0.000
TRINITY_DN14958_c0_g1	0.000	2.162	4.908	5.091	6.257	0.000	2.643	2.689	1.894	0.000
TRINITY_DN14958_c0_g2	0.000	0.898	3.112	0.622	0.872	2.075	1.052	0.000	1.164	2.180
TRINITY_DN149591_c0_g1	0.000	0.000	1.427	0.000	0.000	0.000	0.000	0.000	0.531	0.000
TRINITY_DN149591_c0_g2	0.000	1.433	0.837	1.481	2.943	0.000	0.000	0.000	0.560	0.000
TRINITY_DN149592_c0_g1	0.000	0.000	0.000	0.135	0.922	0.494	0.000	0.525	0.155	0.000
TRINITY_DN149592_c0_g2	0.000	0.000	0.000	0.000	0.000	0.000	0.000	0.000	0.000	0.000
TRINITY_DN149592_c1_g1	0.000	0.000	0.000	0.000	0.000	0.000	0.000	0.000	0.474	0.000
TRINITY_DN149592_c2_g1	0.000	0.000	0.000	0.000	0.000	0.000	0.000	0.000	0.000	0.000
TRINITY_DN149593_c11_g1	0.000	0.000	0.000	0.000	0.961	0.000	0.000	0.000	0.660	0.000
TRINITY_DN149593_c12_g1	0.000	0.000	0.000	0.000	2.296	1.062	0.000	0.000	0.000	3.789
TRINITY_DN149593_c2_g1	0.000	0.000	0.000	0.000	0.000	0.000	0.000	0.000	0.000	0.000
TRINITY_DN149593_c4_g1	0.000	0.000	0.000	0.000	0.000	0.000	0.000	0.000	0.000	0.000
TRINITY_DN149593_c5_g1	0.000	0.000	0.000	0.000	0.000	0.000	0.000	0.000	0.453	0.000
TRINITY_DN149593_c5_g2	0.000	0.000	0.000	0.000	0.000	0.000	0.000	0.000	0.000	0.000
TRINITY_DN149595_c0_g1	0.000	0.000	0.000	0.465	0.357	0.000	0.000	0.000	0.000	0.000
TRINITY_DN149595_c0_g2	0.000	0.954	0.000	0.891	0.000	0.000	0.000	1.259	1.059	0.000
TRINITY_DN149595_c2_g1	0.000	0.000	0.000	1.431	0.997	0.000	0.000	0.000	0.292	0.000
TRINITY_DN149595_c2_g3	0.000	0.000	1.674	1.966	1.191	0.000	0.000	2.187	0.348	0.000
TRINITY_DN149595_c2_g4	0.000	0.000	0.000	0.647	0.220	0.000	0.000	0.000	0.130	0.000
TRINITY_DN149597_c0_g1	0.000	0.000	0.000	0.000	0.000	0.000	0.000	0.000	0.000	0.000
TRINITY_DN149597_c1_g1	0.000	4.365	4.630	4.139	5.232	1.030	4.061	0.000	0.000	8.450
TRINITY_DN149597_c3_g1	0.000	0.000	0.000	0.000	0.000	0.000	0.000	0.000	0.000	0.000
TRINITY_DN149597_c3_g2	7.411	0.000	0.000	0.000	0.000	0.000	0.000	0.000	0.000	0.000
TRINITY_DN149597_c3_g3	0.000	0.000	0.000	0.000	0.000	0.000	0.000	0.000	0.000	0.000
TRINITY_DN149597_c5_g1	0.000	0.000	0.000	0.000	0.000	0.000	0.000	0.000	0.000	0.000
TRINITY_DN14959_c0_g1	5.559	3.541	0.000	2.888	4.614	1.740	6.033	3.032	3.451	11.696
TRINITY_DN14959_c0_g3	0.000	0.141	0.000	0.000	0.000	0.138	0.000	0.000	0.000	0.000
TRINITY_DN14959_c0_g4	0.000	0.000	0.000	0.000	0.000	0.000	0.000	0.349	0.000	0.000
TRINITY_DN14959_c1_g1	0.000	0.725	0.538	0.171	0.793	0.000	0.000	0.000	1.381	0.000
TRINITY_DN14959_c2_g1	0.000	0.764	0.000	0.000	0.140	0.000	0.963	0.000	0.107	0.702
TRINITY_DN14959_c3_g1	0.000	0.000	0.000	0.225	0.000	0.000	0.149	0.000	0.135	0.000
TRINITY_DN1495_c0_g1	3.764	10.089	7.752	6.980	8.355	7.357	9.087	7.770	12.265	4.792
TRINITY_DN1495_c15_g1	0.000	0.000	0.000	0.000	0.000	0.000	0.000	0.000	0.335	0.000
TRINITY_DN149600_c0_g1	0.000	0.000	0.000	0.000	0.000	0.000	0.000	0.000	0.000	6.957
TRINITY_DN149600_c2_g1	0.000	0.000	0.000	0.000	0.000	0.000	0.000	0.000	0.000	0.000
TRINITY_DN149600_c3_g1	0.000	0.000	0.000	0.000	0.000	0.000	0.000	0.000	0.000	0.000
TRINITY_DN149602_c0_g1	0.000	0.000	0.000	0.000	0.000	0.000	0.000	0.000	0.188	0.000
TRINITY_DN149602_c0_g2	0.000	0.000	0.000	0.000	0.000	1.882	0.000	0.000	0.000	0.000
TRINITY_DN149603_c0_g1	0.000	2.170	1.405	0.000	0.000	0.000	0.000	0.000	0.000	0.000
TRINITY_DN149604_c0_g1	0.000	1.100	0.000	0.391	0.000	0.000	0.000	2.909	1.409	0.000
TRINITY_DN149605_c0_g2	0.000	0.000	0.000	0.000	0.330	0.000	0.000	0.000	0.000	0.000
TRINITY_DN149605_c0_g3	0.000	0.000	2.847	0.000	0.000	1.067	0.000	0.000	0.000	0.000
TRINITY_DN149605_c2_g1	0.000	0.000	0.000	0.000	1.416	3.917	0.000	0.000	0.000	0.000
TRINITY_DN149606_c0_g1	0.000	0.000	0.000	0.000	0.000	0.000	0.000	0.000	0.000	0.000
TRINITY_DN149607_c0_g1	5.511	5.754	11.998	1.871	14.383	6.589	3.070	4.564	2.463	4.409
TRINITY_DN149607_c0_g2	0.000	0.000	0.000	0.000	0.000	0.000	0.000	0.000	0.000	0.000
TRINITY_DN149607_c1_g1	0.000	0.000	0.631	0.394	0.000	0.000	0.000	1.493	0.000	0.000
TRINITY_DN149607_c1_g2	0.000	0.000	0.000	0.000	0.270	0.000	0.000	0.000	0.318	0.000
TRINITY_DN149608_c0_g1	0.000	0.000	0.000	0.000	0.000	0.000	0.000	0.000	0.465	0.000
TRINITY_DN149608_c0_g2	0.000	0.000	0.000	0.000	0.000	0.000	0.000	0.000	0.000	0.000
TRINITY_DN149609_c0_g1	4.486	5.043	4.145	8.895	8.715	5.957	8.239	11.762	18.466	6.960
TRINITY_DN149609_c0_g2	0.000	0.000	0.492	0.620	1.336	0.781	2.021	0.000	2.024	0.000
TRINITY_DN149609_c1_g1	0.000	5.174	1.120	0.892	2.523	0.000	0.000	0.000	0.736	0.000
TRINITY_DN149609_c1_g2	0.000	0.000	0.000	0.973	0.000	0.000	0.000	2.924	0.000	0.000
TRINITY_DN149609_c3_g1	0.000	0.000	0.000	0.000	0.000	0.000	0.000	0.000	0.000	0.000
TRINITY_DN14960_c0_g1	0.000	0.000	3.398	1.828	0.965	2.636	0.000	0.000	1.124	0.000
TRINITY_DN14960_c0_g2	0.000	4.195	9.509	3.648	0.000	0.000	3.586	8.468	4.474	0.000
TRINITY_DN149610_c0_g1	0.000	0.000	0.000	0.000	1.308	0.000	0.000	0.000	0.000	0.000
TRINITY_DN149611_c0_g1	0.000	0.000	0.000	0.000	1.345	1.243	0.000	0.000	0.789	0.000
TRINITY_DN149611_c0_g2	0.000	0.000	0.000	0.000	0.000	0.000	2.928	0.000	0.000	0.000
TRINITY_DN149612_c0_g2	1.670	0.637	2.069	0.832	1.629	0.000	0.374	0.585	0.369	0.000
TRINITY_DN149612_c1_g1	0.000	7.417	3.234	212.523	2.244	1.243	4.264	11.481	2.104	8.859
TRINITY_DN149612_c2_g1	0.000	0.309	0.562	0.000	0.000	0.640	0.570	1.329	1.093	0.000
TRINITY_DN149612_c2_g2	1.760	1.991	2.499	0.865	0.000	1.041	1.457	0.988	0.845	0.000
TRINITY_DN149612_c3_g1	0.000	0.000	0.000	0.000	0.919	0.000	0.000	3.398	0.000	0.000
TRINITY_DN149612_c3_g2	0.000	0.000	0.000	0.000	0.000	0.000	4.030	0.000	0.000	0.000
TRINITY_DN149612_c8_g1	0.000	0.000	0.000	0.650	0.000	0.000	0.000	0.000	0.000	6.669
TRINITY_DN149612_c9_g1	0.000	0.000	0.540	0.000	0.000	0.000	0.000	0.000	0.000	0.000
TRINITY_DN149614_c0_g1	0.000	0.000	0.000	0.000	0.000	0.000	0.000	0.000	0.454	0.000
TRINITY_DN149614_c0_g2	0.000	0.000	0.000	0.000	0.000	0.000	0.000	0.000	0.000	0.000
TRINITY_DN149614_c0_g3	0.000	0.000	0.000	0.000	0.000	0.450	0.000	0.000	0.097	0.000
TRINITY_DN149614_c0_g4	0.000	0.000	0.000	0.000	0.000	0.000	0.000	0.000	0.000	0.000
TRINITY_DN149614_c0_g6	0.000	0.000	0.675	0.000	0.000	0.997	0.000	0.000	0.000	0.000
TRINITY_DN149614_c0_g7	0.000	0.000	0.000	0.000	0.000	0.000	0.000	0.000	0.000	0.000
TRINITY_DN149615_c0_g1	0.000	0.000	0.475	0.000	0.785	0.000	1.264	0.000	0.308	0.000
TRINITY_DN149615_c0_g2	0.000	0.000	0.000	0.000	0.000	0.000	0.000	0.000	0.119	0.000
TRINITY_DN149618_c0_g1	0.000	3.449	0.000	0.000	0.000	0.000	0.000	0.000	0.368	0.000
TRINITY_DN149618_c1_g1	0.000	0.000	0.000	0.000	0.000	0.000	0.000	0.000	0.000	0.000
TRINITY_DN149619_c1_g1	0.000	0.000	0.000	0.000	0.000	0.000	0.000	0.000	0.000	0.000
TRINITY_DN14961_c0_g1	0.000	0.000	0.000	0.000	0.000	0.000	0.000	0.000	0.000	0.000
TRINITY_DN14961_c0_g2	0.000	3.020	0.813	1.731	0.000	0.000	0.000	0.000	0.334	0.000
TRINITY_DN14961_c2_g1	0.000	0.000	0.000	0.000	0.000	0.000	0.000	3.369	0.000	0.000
TRINITY_DN14961_c5_g1	0.000	0.000	0.000	0.000	0.000	0.000	0.000	0.000	0.000	0.000
TRINITY_DN149621_c0_g1	0.000	0.000	0.000	0.000	0.000	0.000	0.000	0.000	0.000	0.000
TRINITY_DN149621_c1_g1	0.000	0.000	0.000	0.000	0.945	0.000	0.000	0.000	0.000	0.000
TRINITY_DN149624_c0_g1	0.000	1.133	0.000	3.170	0.823	2.281	1.958	0.000	0.482	0.000
TRINITY_DN149624_c0_g2	0.000	0.000	2.997	1.778	3.890	0.000	0.000	0.000	2.052	0.000
TRINITY_DN149624_c1_g1	0.000	0.000	0.000	0.000	0.000	0.000	0.000	0.000	1.101	0.000
TRINITY_DN149624_c2_g2	0.000	0.000	0.000	0.243	0.249	1.379	0.000	0.000	0.293	0.000
TRINITY_DN149624_c3_g1	0.000	0.000	0.000	0.000	0.000	0.000	0.000	0.000	0.000	0.000
TRINITY_DN149624_c4_g1	0.000	0.000	0.000	0.000	0.000	0.000	0.000	0.000	0.000	0.000
TRINITY_DN149629_c0_g1	0.000	0.000	0.357	0.098	0.300	0.000	0.000	0.000	0.297	0.000
TRINITY_DN14962_c0_g1	12.776	9.694	8.805	6.177	8.572	4.846	13.895	12.935	5.149	11.517
TRINITY_DN149630_c0_g1	0.000	0.000	0.000	0.000	0.000	0.000	0.000	0.000	0.000	0.000
TRINITY_DN149631_c0_g1	0.000	0.000	3.630	0.000	1.362	1.872	0.000	0.000	1.198	0.000
TRINITY_DN149631_c1_g1	0.000	0.000	0.000	0.000	0.000	0.000	0.000	0.000	0.000	0.000
TRINITY_DN149632_c0_g1	0.000	0.000	0.000	0.086	0.000	0.000	0.000	0.000	0.000	0.000
TRINITY_DN149632_c1_g1	0.000	0.000	2.573	0.308	0.000	0.000	0.000	0.000	0.000	0.000
TRINITY_DN149632_c2_g1	0.000	0.919	0.986	0.529	0.000	0.927	0.000	3.552	4.917	0.000
TRINITY_DN149633_c1_g1	0.000	0.000	1.012	0.272	0.000	0.774	1.342	0.000	0.000	0.000
TRINITY_DN149633_c2_g1	0.000	0.000	0.000	0.000	0.000	2.068	0.000	0.000	0.000	0.000
TRINITY_DN149634_c0_g1	10.099	0.000	0.000	0.450	0.000	0.000	0.000	0.000	0.275	0.000
TRINITY_DN149635_c0_g1	0.000	0.000	0.000	0.547	0.000	0.000	0.000	0.000	0.000	0.000
TRINITY_DN149635_c1_g1	0.000	0.000	0.000	0.000	0.000	0.000	0.000	0.000	0.000	0.000
TRINITY_DN149637_c0_g1	0.000	0.000	1.744	0.189	0.476	0.533	0.000	0.000	0.000	0.000
TRINITY_DN149638_c0_g1	0.000	0.000	0.000	0.000	0.000	0.000	0.000	0.000	0.000	0.000
TRINITY_DN149638_c0_g2	0.000	0.000	0.000	0.000	0.000	0.000	0.000	0.000	0.000	0.000
TRINITY_DN149638_c0_g3	0.000	0.000	1.031	0.551	0.000	0.000	0.000	0.000	2.693	0.000
TRINITY_DN149638_c0_g4	0.000	0.000	0.000	0.000	0.000	0.000	0.000	0.000	0.324	0.000
TRINITY_DN149638_c0_g5	0.000	0.000	0.000	0.582	0.625	1.674	0.000	0.000	0.355	0.000
TRINITY_DN149638_c0_g6	0.000	0.000	1.314	0.708	0.741	0.000	0.000	0.000	0.000	0.000
TRINITY_DN149638_c1_g1	0.000	0.000	0.932	0.000	0.000	0.000	0.000	0.000	0.000	0.000
TRINITY_DN149639_c0_g1	0.000	0.000	0.000	0.000	0.000	0.000	0.000	0.000	0.000	0.000
TRINITY_DN14963_c0_g1	8.411	24.476	20.812	15.402	25.132	25.027	19.484	27.279	39.766	23.548
TRINITY_DN14963_c1_g1	0.000	0.000	0.000	0.000	0.000	3.157	0.000	0.000	0.000	0.000
TRINITY_DN14963_c2_g1	0.000	0.000	0.000	0.774	1.544	0.000	3.613	0.000	0.498	0.000
TRINITY_DN14963_c3_g1	0.000	0.000	0.000	0.000	1.839	0.000	0.000	0.000	0.000	0.000
TRINITY_DN149641_c0_g1	0.000	0.000	0.000	0.000	0.000	0.000	0.000	0.000	0.000	0.000
TRINITY_DN149641_c1_g1	0.000	2.353	0.000	0.000	0.000	0.000	0.000	0.000	0.000	0.000
TRINITY_DN149642_c1_g1	7.304	2.369	0.309	0.000	0.171	0.944	0.000	0.000	0.000	3.413
TRINITY_DN149643_c0_g1	0.000	0.000	0.000	0.000	0.000	0.000	0.000	0.000	0.000	0.000
TRINITY_DN149643_c0_g2	0.000	0.000	0.000	0.000	0.000	0.000	0.000	0.000	0.044	0.000
TRINITY_DN149643_c0_g3	0.000	0.178	0.000	0.000	0.000	0.000	0.000	0.000	0.091	0.000
TRINITY_DN149643_c1_g1	0.000	0.000	0.474	0.065	0.067	0.180	0.000	0.000	0.000	0.000
TRINITY_DN149643_c2_g1	0.000	0.000	0.000	0.000	0.000	0.000	0.000	0.000	0.000	0.000
TRINITY_DN149644_c0_g1	0.000	0.000	0.512	0.140	0.428	0.000	0.000	0.000	0.169	0.000
TRINITY_DN149645_c1_g1	0.000	0.000	0.000	0.000	0.000	0.000	0.000	0.000	0.000	0.000
TRINITY_DN149646_c0_g1	0.000	3.774	2.655	2.868	0.926	1.062	0.000	0.000	0.577	0.000
TRINITY_DN149648_c0_g1	0.000	0.000	0.000	0.000	0.000	0.000	0.000	0.000	0.000	0.000
TRINITY_DN149649_c0_g1	0.000	0.000	0.000	0.000	0.000	0.000	0.000	0.000	0.000	0.000
TRINITY_DN149649_c1_g1	0.000	0.000	0.000	0.000	0.701	0.000	0.000	0.000	0.000	0.000
TRINITY_DN149649_c2_g1	0.000	0.000	0.000	0.424	0.000	0.000	0.000	0.000	0.000	0.000
TRINITY_DN14964_c0_g1	0.000	0.000	0.000	0.000	0.000	0.000	0.000	0.000	0.000	0.000
TRINITY_DN14964_c0_g2	0.000	0.000	0.000	0.000	0.000	0.000	0.000	0.000	0.000	0.000
TRINITY_DN14964_c2_g1	0.000	0.000	1.732	0.000	2.942	0.000	0.000	0.000	1.214	0.000
TRINITY_DN14964_c3_g1	0.000	0.000	0.000	0.000	0.000	0.000	0.000	0.000	0.000	0.000
TRINITY_DN14964_c7_g1	0.000	1.171	2.298	0.000	1.201	7.069	0.000	0.000	2.240	4.196
TRINITY_DN14964_c8_g1	0.000	0.000	0.000	0.767	0.000	0.912	0.000	0.000	0.000	0.000
TRINITY_DN149650_c0_g1	0.000	0.000	0.000	0.000	1.154	0.000	0.000	0.000	0.510	2.882
TRINITY_DN149652_c0_g1	0.000	0.000	0.000	0.351	0.000	0.000	1.632	0.000	0.000	0.000
TRINITY_DN149652_c0_g3	0.000	0.000	0.000	0.345	0.000	0.000	5.088	0.000	0.835	0.000
TRINITY_DN149655_c0_g1	0.000	0.000	0.000	0.776	0.000	0.000	0.000	0.000	0.000	0.000
TRINITY_DN149656_c0_g1	0.000	0.000	1.042	0.527	0.000	0.000	0.000	0.000	0.000	0.000
TRINITY_DN149656_c0_g2	0.000	0.000	0.000	0.000	0.550	0.000	0.000	0.000	0.322	0.000
TRINITY_DN149656_c0_g3	0.000	0.000	1.037	0.000	0.000	0.987	0.000	0.000	0.460	0.000
TRINITY_DN149656_c0_g4	0.000	0.000	0.000	0.000	0.000	0.000	0.000	0.000	0.000	0.000
TRINITY_DN149656_c0_g5	0.000	0.000	0.000	0.000	0.000	0.000	0.000	0.000	0.000	0.000
TRINITY_DN149659_c0_g1	0.000	0.000	1.502	2.327	1.663	0.000	0.000	0.000	1.780	0.000
TRINITY_DN149659_c1_g1	0.000	0.000	0.871	0.000	0.000	0.000	0.000	0.597	0.095	0.000
TRINITY_DN14965_c0_g1	0.000	2.499	1.359	0.000	0.151	0.829	2.925	0.000	0.626	0.000
TRINITY_DN14965_c1_g1	0.000	0.000	0.000	0.000	0.000	0.000	0.000	0.000	0.299	0.000
TRINITY_DN14965_c2_g1	0.000	0.000	0.000	0.000	0.000	0.000	0.000	0.000	0.000	0.000
TRINITY_DN14965_c3_g1	0.000	0.000	0.000	0.000	0.000	0.000	0.000	0.000	0.000	0.000
TRINITY_DN14965_c4_g1	0.000	0.000	0.000	0.000	0.000	0.000	0.000	0.000	0.000	0.000
TRINITY_DN14965_c6_g1	0.000	0.000	0.000	0.000	0.000	0.000	0.000	0.000	0.000	0.000
TRINITY_DN14965_c7_g1	0.000	0.000	0.000	0.000	0.000	0.000	0.000	0.000	0.384	0.000
TRINITY_DN14965_c9_g1	0.000	0.000	0.000	0.000	0.000	5.038	0.000	0.000	0.000	0.000
TRINITY_DN149661_c0_g2	0.000	1.376	0.000	0.243	0.249	1.379	0.000	0.000	0.439	0.000
TRINITY_DN149664_c0_g1	0.000	0.000	1.264	0.000	0.000	0.000	0.000	0.000	0.000	0.000
TRINITY_DN149665_c0_g1	0.000	0.000	0.000	0.000	0.000	0.000	0.000	0.000	0.000	0.000
TRINITY_DN149665_c0_g2	0.000	0.000	0.000	0.000	0.000	1.821	2.636	0.000	0.843	0.000
TRINITY_DN149666_c0_g1	0.000	0.000	0.000	0.000	0.274	0.000	0.000	0.000	0.000	0.000
TRINITY_DN149666_c0_g2	0.000	0.000	0.000	0.000	0.000	0.000	0.000	0.000	0.000	0.000
TRINITY_DN149666_c1_g1	0.000	0.000	0.000	0.000	0.000	0.000	0.000	0.000	0.000	0.000
TRINITY_DN149666_c2_g1	0.000	0.000	0.000	0.000	0.000	0.000	2.451	0.000	0.000	0.000
TRINITY_DN149666_c3_g1	0.000	0.000	0.000	0.000	0.000	0.000	0.000	0.000	0.000	0.000
TRINITY_DN149668_c0_g1	0.000	0.000	0.000	0.000	0.000	0.000	0.000	0.000	1.257	0.000
TRINITY_DN149668_c0_g2	0.000	0.000	0.000	0.000	0.000	0.000	1.693	0.000	0.000	0.000
TRINITY_DN149668_c1_g1	0.000	0.000	0.000	2.463	0.000	0.000	0.000	0.000	1.006	0.000
TRINITY_DN149669_c0_g1	0.000	0.000	0.000	0.000	0.000	0.000	0.000	0.000	0.000	0.000
TRINITY_DN14966_c0_g1	0.000	0.786	1.432	0.764	0.000	1.100	0.000	0.000	0.232	0.000
TRINITY_DN14966_c0_g2	0.000	0.000	0.728	0.398	0.927	0.000	5.256	1.509	0.602	0.000
TRINITY_DN14966_c16_g1	0.000	0.000	0.000	0.000	0.000	0.000	0.000	0.000	0.000	0.000
TRINITY_DN14966_c17_g1	0.000	0.000	0.000	0.000	0.000	0.000	0.000	0.000	0.000	0.000
TRINITY_DN149670_c0_g1	0.000	0.000	0.000	0.000	0.000	0.000	1.799	0.000	0.151	0.000
TRINITY_DN149671_c0_g1	0.000	0.000	0.000	0.322	0.994	0.000	0.000	0.000	0.775	0.000
TRINITY_DN149671_c0_g2	0.000	0.000	0.607	0.000	0.000	0.000	0.000	0.000	0.393	0.000
TRINITY_DN149672_c0_g1	0.000	0.000	0.000	0.000	0.000	0.000	0.000	0.000	1.392	4.683
TRINITY_DN149672_c1_g1	0.000	2.679	0.000	0.000	0.000	0.000	3.622	0.000	0.000	0.000
TRINITY_DN149672_c2_g1	0.000	0.000	0.000	0.000	0.750	0.000	0.000	0.000	0.220	0.000
TRINITY_DN149673_c0_g1	0.000	0.000	0.000	0.000	0.000	0.000	0.000	0.000	0.000	0.000
TRINITY_DN149676_c0_g1	0.000	1.649	2.137	0.000	1.199	0.000	0.000	0.000	0.000	0.000
TRINITY_DN149678_c0_g1	0.000	0.000	0.216	0.000	0.120	0.000	0.000	0.450	0.000	0.000
TRINITY_DN149679_c0_g1	0.000	0.000	0.000	0.000	0.000	0.000	0.000	0.000	0.000	0.000
TRINITY_DN149679_c1_g1	0.000	0.000	0.000	0.000	0.000	0.859	0.000	0.000	0.000	0.000
TRINITY_DN14967_c0_g1	0.000	0.000	0.000	1.900	0.000	0.632	1.928	0.000	0.641	0.000
TRINITY_DN14967_c1_g1	0.000	0.000	0.000	0.000	0.000	0.000	0.000	0.000	0.000	0.000
TRINITY_DN14967_c1_g2	0.000	0.000	0.000	0.000	0.000	0.000	0.000	0.000	0.000	0.000
TRINITY_DN14967_c4_g1	16.656	0.000	0.000	0.000	0.753	0.000	0.000	0.000	0.881	0.000
TRINITY_DN149680_c0_g1	0.000	0.000	0.000	0.000	0.000	0.000	0.000	0.000	0.000	0.000
TRINITY_DN149681_c1_g1	0.000	0.000	0.000	0.850	0.894	0.000	0.000	0.000	1.043	0.000
TRINITY_DN149681_c2_g1	0.000	0.000	0.000	0.599	0.000	0.000	0.000	0.000	1.096	0.000
TRINITY_DN149683_c1_g1	0.000	0.000	0.000	0.000	0.000	0.000	0.000	0.000	0.377	0.000
TRINITY_DN149684_c0_g1	0.000	18.989	14.150	0.000	8.931	6.262	0.000	0.000	0.119	0.000
TRINITY_DN149687_c0_g2	0.000	0.000	0.000	0.000	0.000	0.000	0.000	0.000	0.000	0.000
TRINITY_DN149687_c1_g1	0.000	2.242	0.000	0.792	0.000	0.000	0.000	0.000	0.000	0.000
TRINITY_DN149688_c0_g1	0.000	0.000	0.000	0.452	0.286	0.797	1.380	0.000	0.277	0.000
TRINITY_DN149688_c0_g2	0.000	0.000	0.000	0.000	0.879	0.000	0.000	0.000	0.000	0.000
TRINITY_DN149688_c2_g1	0.000	3.142	0.000	0.000	0.572	4.713	0.000	0.000	0.000	0.000
TRINITY_DN14968_c0_g1	4.710	8.787	9.737	5.543	8.849	11.340	10.389	7.608	8.037	7.218
TRINITY_DN149690_c0_g1	0.000	0.000	0.000	0.000	0.584	0.000	0.000	0.000	0.000	0.000
TRINITY_DN149691_c0_g1	0.000	0.000	0.000	0.000	0.000	0.000	0.000	0.000	0.000	0.000
TRINITY_DN149691_c0_g2	0.000	0.511	1.002	0.544	0.185	0.000	0.000	0.682	0.263	0.000
TRINITY_DN149692_c0_g1	0.000	0.000	0.000	0.000	0.000	0.000	0.000	0.000	0.000	0.000
TRINITY_DN149692_c2_g1	0.000	1.219	0.000	0.000	0.000	0.000	0.000	0.000	0.000	0.000
TRINITY_DN149693_c0_g1	0.000	0.000	0.000	0.457	0.000	0.000	0.000	0.000	0.000	0.000
TRINITY_DN149693_c1_g4	0.000	0.000	0.000	0.253	0.000	0.000	0.000	0.000	0.153	0.000
TRINITY_DN149693_c3_g1	0.000	0.000	4.143	0.000	0.000	4.269	0.000	0.000	0.000	0.000
TRINITY_DN149693_c5_g1	0.000	1.184	0.000	0.000	0.000	0.000	0.000	0.000	0.000	0.000
TRINITY_DN149693_c8_g1	0.000	0.000	0.000	0.000	1.460	0.000	0.000	0.000	0.427	0.000
TRINITY_DN149694_c0_g1	0.000	0.000	0.000	0.000	0.000	0.000	0.000	0.000	0.000	0.000
TRINITY_DN149694_c0_g2	0.000	0.000	0.000	0.000	0.749	0.000	0.000	0.000	0.294	0.000
TRINITY_DN149695_c1_g1	0.000	0.000	1.687	0.000	0.000	1.298	0.000	1.716	1.986	4.632
TRINITY_DN149695_c1_g2	0.000	0.000	0.000	0.000	0.000	0.000	0.983	0.000	0.479	0.000
TRINITY_DN149695_c2_g1	0.000	0.000	0.000	0.000	0.000	0.000	0.000	0.000	0.000	0.000
TRINITY_DN149695_c6_g1	0.000	0.000	0.000	0.000	0.000	0.000	0.000	0.000	0.557	0.000
TRINITY_DN149696_c0_g1	0.000	0.591	0.000	0.209	0.000	0.000	1.880	0.000	0.126	2.125
TRINITY_DN149697_c0_g2	0.000	0.000	0.000	0.000	0.362	0.000	0.000	0.000	0.000	0.000
TRINITY_DN149697_c10_g1	0.000	0.000	0.000	0.000	0.000	0.000	0.000	3.016	1.428	0.000
TRINITY_DN149697_c2_g1	0.000	0.000	0.578	0.000	0.000	0.885	0.000	0.000	0.562	0.000
TRINITY_DN149697_c2_g2	0.000	0.000	0.000	0.231	0.000	0.000	0.000	0.000	0.000	0.000
TRINITY_DN149697_c4_g1	0.000	0.000	0.000	0.000	0.000	0.000	0.000	0.000	0.000	0.000
TRINITY_DN149697_c5_g1	0.000	0.000	0.000	0.000	0.000	0.000	0.948	0.000	0.000	0.000
TRINITY_DN149697_c6_g1	0.000	0.000	0.000	0.249	0.000	0.000	0.000	0.000	0.300	0.000
TRINITY_DN149697_c8_g1	0.000	3.586	1.557	1.595	2.285	0.592	2.626	2.443	1.226	1.088
TRINITY_DN149697_c9_g1	0.000	0.000	0.709	0.000	0.392	0.000	0.000	0.000	0.000	0.000
TRINITY_DN149699_c1_g1	0.000	0.000	0.000	0.476	0.000	0.000	0.000	0.000	0.096	0.000
TRINITY_DN14969_c0_g1	15.086	4.499	13.591	3.681	4.526	3.204	4.259	3.312	2.094	0.000
TRINITY_DN14969_c0_g2	0.000	48.361	38.574	17.569	27.462	23.359	37.234	18.005	20.364	14.925
TRINITY_DN1496_c0_g1	0.000	5.648	3.065	5.173	5.400	1.792	2.950	3.378	2.117	1.461
TRINITY_DN1496_c0_g2	9.755	5.301	3.279	5.490	8.075	2.109	11.438	1.658	2.912	8.294
TRINITY_DN149700_c0_g1	0.000	0.000	0.000	0.000	0.000	0.000	5.425	0.000	0.000	0.000
TRINITY_DN149700_c0_g2	0.000	0.000	0.000	0.000	0.000	0.000	0.000	0.000	0.451	0.000
TRINITY_DN149700_c1_g1	0.000	4.067	0.000	0.000	1.304	0.000	0.000	0.000	0.759	0.000
TRINITY_DN149700_c1_g2	0.000	0.000	0.000	0.000	0.000	0.000	0.000	0.000	0.292	0.000
TRINITY_DN149700_c2_g2	0.000	0.000	1.258	0.342	0.523	0.960	0.000	0.000	0.927	0.000
TRINITY_DN149700_c3_g1	2.273	0.000	0.379	0.000	0.106	0.000	0.000	0.000	0.063	0.000
TRINITY_DN149700_c4_g1	0.000	0.000	0.000	0.177	0.000	0.497	0.000	0.000	0.213	0.000
TRINITY_DN149700_c5_g1	0.000	0.000	0.000	0.000	0.000	0.000	0.000	0.000	0.000	0.000
TRINITY_DN149700_c7_g1	0.000	2.603	0.000	0.914	0.000	10.543	0.000	0.000	0.000	0.000
TRINITY_DN149700_c9_g1	0.000	0.000	0.000	0.000	0.000	0.000	0.000	6.867	0.000	0.000
TRINITY_DN149701_c0_g1	0.000	0.000	0.000	0.000	0.000	0.000	0.000	0.000	0.000	0.000
TRINITY_DN149702_c0_g1	0.000	0.000	0.000	0.000	2.616	0.000	4.061	0.000	0.000	0.000
TRINITY_DN149704_c0_g1	0.000	0.000	0.000	0.000	0.000	2.664	0.000	0.000	0.000	0.000
TRINITY_DN149704_c1_g1	0.000	0.000	0.000	0.000	0.000	0.000	0.000	0.000	0.000	0.000
TRINITY_DN149706_c0_g1	0.000	0.000	0.000	0.000	0.000	0.000	0.000	0.000	1.188	0.000
TRINITY_DN149706_c1_g1	1.624	0.000	0.670	0.147	0.151	0.407	0.000	0.284	0.134	0.000
TRINITY_DN149706_c3_g1	0.000	0.000	0.000	0.000	0.532	0.000	0.000	0.000	0.313	0.000
TRINITY_DN149706_c4_g1	0.000	0.000	0.000	0.000	0.618	0.000	0.000	0.000	0.000	0.000
TRINITY_DN149706_c5_g1	0.000	0.000	0.000	0.000	0.000	0.000	0.000	0.000	0.000	9.055
TRINITY_DN149707_c0_g1	0.000	0.000	0.000	0.872	0.000	0.000	0.000	0.000	0.000	0.000
TRINITY_DN149707_c0_g2	0.000	0.000	2.830	0.254	0.520	0.000	0.000	0.952	0.612	0.000
TRINITY_DN149707_c1_g1	0.000	1.357	0.000	0.000	0.000	0.000	0.000	0.000	0.000	0.000
TRINITY_DN149707_c4_g1	0.000	0.000	0.000	1.342	0.000	0.000	0.000	0.000	0.000	0.000
TRINITY_DN149709_c0_g1	0.000	0.000	0.000	0.047	0.180	0.000	0.000	0.000	0.302	0.000
TRINITY_DN14970_c0_g1	4.765	13.269	12.224	8.349	7.366	11.337	12.109	10.640	8.825	6.245
TRINITY_DN14970_c0_g2	14.222	17.317	16.934	10.191	11.467	15.301	19.405	13.382	24.633	14.819
TRINITY_DN14970_c0_g3	0.000	0.000	1.365	0.252	0.254	0.000	0.613	0.946	0.563	0.000
TRINITY_DN14970_c0_g4	0.000	0.000	0.000	0.000	0.000	0.000	0.000	0.000	0.000	0.000
TRINITY_DN14970_c0_g5	0.000	0.305	0.199	0.000	0.000	0.000	0.537	0.000	0.066	0.000
TRINITY_DN14970_c2_g1	0.000	0.000	0.000	0.000	1.080	0.000	0.000	0.000	0.000	0.000
TRINITY_DN149710_c0_g1	0.000	0.000	0.000	0.000	0.000	0.000	0.000	0.000	0.899	0.000
TRINITY_DN149710_c0_g3	0.000	0.000	0.000	0.000	0.000	0.000	0.000	0.000	0.000	0.000
TRINITY_DN149712_c0_g1	0.000	0.000	1.120	0.000	0.000	0.000	0.000	0.000	0.368	0.000
TRINITY_DN149713_c0_g1	0.000	0.000	0.000	0.000	0.741	0.000	0.000	0.000	0.000	0.000
TRINITY_DN149713_c0_g2	0.000	0.000	0.000	0.000	0.000	0.000	0.000	0.000	0.000	0.000
TRINITY_DN149713_c0_g3	0.000	0.000	0.216	0.000	0.360	0.654	0.580	0.000	0.142	0.000
TRINITY_DN149713_c1_g1	0.000	0.765	0.000	0.270	0.829	0.000	1.151	0.000	0.000	2.757
TRINITY_DN149713_c2_g1	13.050	0.000	0.000	1.147	9.595	0.000	2.832	2.204	0.350	0.000
TRINITY_DN149713_c3_g1	0.000	0.000	0.000	0.622	0.000	0.000	0.000	0.000	0.000	0.000
TRINITY_DN149714_c0_g1	0.000	0.284	0.738	0.808	1.137	1.404	0.499	0.387	0.797	1.034
TRINITY_DN149717_c0_g1	0.000	0.000	0.433	0.161	0.253	0.000	0.000	0.000	0.301	0.000
TRINITY_DN149717_c0_g2	0.000	0.000	0.238	0.130	0.000	0.000	0.000	0.000	0.157	0.000
TRINITY_DN149719_c0_g2	0.000	4.829	0.000	0.843	0.000	0.000	0.000	0.000	1.033	0.000
TRINITY_DN149719_c0_g3	0.000	0.000	0.000	0.000	0.000	1.734	0.000	0.000	0.000	0.000
TRINITY_DN149719_c1_g1	0.000	0.000	3.035	0.540	0.000	1.872	0.000	0.000	0.000	0.000
TRINITY_DN149719_c4_g1	0.000	0.000	0.000	0.000	0.000	0.000	0.000	0.000	0.000	0.000
TRINITY_DN14971_c0_g1	0.000	0.000	0.000	0.000	0.000	0.000	0.000	0.000	0.000	0.000
TRINITY_DN149720_c0_g1	0.000	0.000	0.000	0.000	0.987	0.000	0.000	0.000	0.000	0.000
TRINITY_DN149721_c0_g1	0.000	0.000	0.000	0.000	0.000	0.000	0.000	0.000	0.000	0.000
TRINITY_DN149721_c1_g1	0.000	0.000	0.000	0.000	0.955	0.000	0.000	0.000	0.000	0.000
TRINITY_DN149722_c0_g1	0.000	0.000	0.000	0.000	0.553	3.047	0.000	1.172	0.000	0.000
TRINITY_DN149722_c1_g1	0.000	0.000	0.000	0.000	0.000	0.000	0.000	0.447	0.260	0.000
TRINITY_DN149723_c0_g1	0.000	0.000	0.000	0.000	0.000	0.000	0.000	0.000	0.546	0.000
TRINITY_DN149724_c0_g1	0.000	0.000	0.000	0.000	0.000	0.000	0.000	0.000	0.000	0.000
TRINITY_DN149725_c0_g1	0.000	0.381	0.111	0.134	0.000	0.374	0.661	0.000	0.000	0.000
TRINITY_DN149725_c0_g2	0.000	0.000	0.000	0.279	0.284	0.000	0.000	0.000	0.000	0.000
TRINITY_DN149725_c0_g3	0.000	0.000	0.000	0.000	0.000	0.000	0.000	0.000	0.000	0.000
TRINITY_DN149726_c0_g1	0.000	0.000	0.000	0.000	0.000	0.000	0.000	0.000	0.425	0.000
TRINITY_DN149726_c0_g2	0.000	0.000	0.000	0.000	0.000	0.000	0.000	0.000	0.000	0.000
TRINITY_DN149726_c1_g1	0.000	0.000	0.000	0.000	0.000	0.000	0.000	0.000	0.000	9.007
TRINITY_DN149727_c0_g2	0.000	0.000	0.000	0.000	0.000	0.000	0.000	0.000	0.000	0.000
TRINITY_DN149727_c0_g3	0.000	0.000	0.094	0.104	0.053	0.143	0.000	0.202	0.032	0.000
TRINITY_DN149727_c2_g1	0.000	0.000	0.853	0.000	0.000	0.000	0.000	0.000	0.000	0.000
TRINITY_DN149727_c3_g1	0.000	0.000	3.662	0.000	0.575	0.000	1.386	0.000	0.846	0.000
TRINITY_DN149727_c5_g1	0.000	0.000	0.000	0.000	0.000	0.000	0.000	0.000	0.000	0.000
TRINITY_DN149728_c0_g1	0.000	0.000	2.527	1.049	0.793	0.000	0.000	0.000	0.000	0.000
TRINITY_DN149728_c0_g2	0.000	0.000	0.000	0.000	0.000	0.000	0.000	0.000	0.000	0.000
TRINITY_DN149728_c0_g3	18.063	0.000	0.000	0.000	2.648	4.448	0.000	2.988	0.946	0.000
TRINITY_DN149729_c3_g1	0.000	0.000	0.000	0.000	0.000	0.000	0.000	0.000	0.000	0.000
TRINITY_DN14972_c0_g1	1.536	1.792	1.285	0.890	0.777	1.130	1.126	1.757	1.298	1.972
TRINITY_DN14972_c0_g3	0.000	0.418	0.243	0.161	1.079	0.000	0.738	0.000	0.063	0.000
TRINITY_DN14972_c1_g1	0.000	0.000	0.000	0.000	0.000	0.000	1.205	1.830	0.375	0.000
TRINITY_DN14972_c1_g2	0.000	0.000	0.000	3.345	1.759	7.219	0.000	0.000	1.536	0.000
TRINITY_DN14972_c3_g1	0.000	2.191	0.479	0.000	0.000	0.000	0.000	0.000	0.000	0.000
TRINITY_DN149730_c1_g1	0.000	0.000	0.000	0.843	0.000	0.000	0.000	0.000	0.000	0.000
TRINITY_DN149730_c3_g1	0.000	0.000	0.000	0.000	0.000	0.000	0.000	0.000	0.000	0.000
TRINITY_DN149733_c0_g1	0.000	0.000	0.000	0.000	0.000	0.000	0.000	0.000	0.000	0.000
TRINITY_DN149734_c0_g1	0.000	0.000	0.429	0.763	0.000	0.000	0.000	0.000	0.370	0.000
TRINITY_DN149734_c0_g2	0.000	0.000	0.000	0.000	0.000	0.000	0.000	0.000	0.000	0.000
TRINITY_DN149734_c1_g1	0.000	0.000	0.000	0.000	0.298	0.000	0.000	0.000	0.000	0.000
TRINITY_DN149734_c3_g1	0.000	1.104	0.000	0.000	0.673	0.000	0.648	0.000	0.000	0.000
TRINITY_DN149734_c5_g1	0.000	0.000	0.000	0.000	0.000	0.000	0.000	0.000	0.000	0.000
TRINITY_DN149734_c6_g1	0.000	0.000	0.000	0.000	0.000	0.000	0.000	0.000	0.000	0.000
TRINITY_DN149735_c0_g1	0.000	0.000	0.000	0.821	0.000	0.000	0.000	0.000	0.503	0.000
TRINITY_DN149735_c0_g2	0.000	0.000	0.000	0.000	0.000	0.000	0.000	0.000	0.000	0.000
TRINITY_DN149735_c0_g3	0.000	0.000	0.000	0.000	0.000	0.000	0.000	0.000	0.625	0.000
TRINITY_DN149735_c2_g1	0.000	0.000	0.729	0.000	0.000	0.000	0.000	0.000	0.119	0.000
TRINITY_DN149736_c0_g1	0.000	0.000	1.612	0.000	0.209	0.000	0.000	0.000	0.000	0.000
TRINITY_DN149736_c0_g2	0.000	0.259	0.000	0.000	0.000	0.000	0.000	0.000	0.000	0.000
TRINITY_DN149738_c0_g1	0.000	0.000	0.000	0.808	0.000	0.000	0.000	0.000	0.000	0.000
TRINITY_DN149739_c1_g1	0.000	0.000	0.000	0.843	0.000	2.428	0.000	0.000	0.517	0.000
TRINITY_DN149739_c2_g1	0.000	0.000	0.000	0.000	0.000	0.000	0.000	0.000	0.000	0.000
TRINITY_DN14973_c0_g1	0.000	1.887	0.000	0.000	0.686	0.000	0.000	0.000	0.402	0.000
TRINITY_DN14973_c0_g2	0.000	0.000	0.000	0.000	0.000	0.000	0.000	0.000	0.000	0.000
TRINITY_DN14973_c0_g3	41.622	0.000	1.637	0.000	0.000	0.000	0.000	0.000	0.000	0.000
TRINITY_DN14973_c0_g4	0.000	0.000	0.000	0.000	1.865	5.130	0.000	0.000	0.000	0.000
TRINITY_DN14973_c0_g5	0.000	0.000	0.000	1.637	1.698	0.000	2.020	0.000	0.000	0.000
TRINITY_DN14973_c1_g1	0.000	0.000	0.000	1.188	0.000	0.000	0.000	0.000	0.617	0.000
TRINITY_DN14973_c1_g2	0.000	0.000	0.000	0.000	0.000	0.000	0.000	0.000	0.000	0.000
TRINITY_DN14973_c1_g3	0.000	0.000	0.000	0.000	0.000	0.000	0.000	2.097	0.000	0.000
TRINITY_DN14973_c2_g2	0.000	0.000	0.000	0.000	0.000	0.000	0.000	0.000	0.000	0.000
TRINITY_DN149740_c0_g1	0.000	0.000	0.000	0.000	2.224	0.000	0.000	0.000	0.000	0.000
TRINITY_DN149741_c0_g1	0.000	0.000	0.000	0.000	0.000	0.000	0.000	0.000	0.000	0.000
TRINITY_DN149741_c0_g2	0.000	0.000	0.000	0.000	0.000	0.000	0.000	0.000	0.000	0.000
TRINITY_DN149741_c2_g1	0.000	0.000	0.000	0.361	0.000	0.000	0.000	0.000	0.178	0.000
TRINITY_DN149741_c3_g1	0.000	0.000	0.000	0.000	0.262	0.000	0.000	0.000	0.000	0.000
TRINITY_DN149741_c4_g1	0.000	0.000	0.000	0.000	0.652	0.000	3.066	0.000	0.000	0.000
TRINITY_DN149741_c5_g1	0.000	0.000	2.825	0.000	0.000	0.000	0.000	0.000	0.000	0.000
TRINITY_DN149742_c1_g1	0.000	0.000	0.000	0.000	0.000	0.000	0.000	0.000	0.000	0.000
TRINITY_DN149743_c1_g1	0.000	0.487	0.954	0.000	0.000	0.000	0.000	0.000	0.000	1.753
TRINITY_DN149743_c3_g1	0.000	0.000	0.000	0.116	0.000	0.000	0.000	0.000	0.071	0.000
TRINITY_DN149743_c5_g1	0.000	0.000	0.000	0.000	0.887	0.000	0.000	0.000	0.000	0.000
TRINITY_DN149743_c6_g1	0.000	0.000	0.000	0.000	0.000	0.000	0.000	0.000	0.000	0.000
TRINITY_DN149744_c0_g1	0.000	0.000	0.000	0.558	0.000	0.000	0.000	0.000	4.478	0.000
TRINITY_DN149744_c0_g2	0.000	0.000	0.000	0.000	0.000	0.000	0.000	0.000	0.000	0.000
TRINITY_DN149744_c0_g3	0.000	0.000	0.831	0.000	0.000	0.000	0.000	0.000	0.000	0.000
TRINITY_DN149744_c0_g4	0.000	0.000	0.000	0.000	0.000	0.000	1.918	0.000	0.000	0.000
TRINITY_DN149744_c0_g5	0.000	0.000	0.000	0.000	0.122	0.000	0.000	0.209	0.098	0.000
TRINITY_DN149744_c5_g1	0.000	0.000	0.607	0.434	0.000	0.000	0.000	0.000	0.180	0.000
TRINITY_DN149744_c7_g1	0.000	0.000	0.000	0.000	0.000	0.000	0.000	0.000	0.000	0.000
TRINITY_DN149744_c8_g1	0.000	0.000	0.000	0.000	0.000	0.000	0.000	0.000	0.000	0.000
TRINITY_DN149745_c0_g1	0.000	0.000	0.000	0.211	0.000	0.000	0.000	0.000	0.254	0.000
TRINITY_DN149745_c0_g2	0.000	0.000	0.000	0.000	0.000	0.000	0.000	0.000	0.000	0.000
TRINITY_DN149745_c1_g1	0.000	0.000	0.000	0.000	0.000	0.000	0.000	0.000	0.000	0.000
TRINITY_DN149745_c2_g1	0.000	0.000	0.000	0.000	0.000	0.000	0.000	0.000	0.000	0.000
TRINITY_DN149746_c0_g1	0.000	0.000	3.814	0.000	0.898	0.000	0.000	0.000	0.000	0.000
TRINITY_DN149747_c0_g1	0.511	1.344	0.869	0.616	0.894	0.564	0.902	0.719	0.715	0.238
TRINITY_DN149747_c1_g1	0.000	1.133	0.000	0.793	0.000	0.000	0.000	0.000	0.241	4.064
TRINITY_DN149749_c0_g1	0.000	0.000	0.000	0.000	0.000	0.000	0.000	0.000	0.000	0.000
TRINITY_DN14974_c0_g1	0.000	0.000	0.000	0.000	0.000	0.000	0.000	0.000	0.000	0.000
TRINITY_DN149750_c0_g1	0.000	0.000	0.000	0.000	0.000	0.000	0.000	0.000	0.000	0.000
TRINITY_DN149752_c0_g1	0.000	0.000	0.000	0.692	0.000	0.000	0.000	0.000	0.000	0.000
TRINITY_DN149753_c0_g1	0.000	0.000	0.000	0.000	1.572	0.000	0.000	0.000	0.458	0.000
TRINITY_DN149754_c0_g1	0.000	0.000	1.031	0.000	0.000	0.000	0.000	0.000	0.000	0.000
TRINITY_DN149755_c0_g1	0.000	0.000	0.000	0.000	0.000	0.000	0.000	0.000	0.278	0.000
TRINITY_DN149756_c0_g1	0.000	0.000	0.000	0.000	0.000	0.000	0.000	0.000	0.000	0.000
TRINITY_DN149756_c0_g2	0.000	0.000	0.000	0.000	0.000	0.000	0.000	0.000	0.000	0.000
TRINITY_DN149756_c1_g1	0.000	2.259	0.000	0.000	0.000	0.000	0.000	0.000	0.481	0.000
TRINITY_DN149756_c3_g1	0.000	0.000	0.000	1.350	0.000	0.000	0.000	0.000	0.000	0.000
TRINITY_DN149758_c0_g1	0.000	0.537	0.000	0.084	0.086	0.000	0.000	0.000	0.357	0.000
TRINITY_DN149759_c0_g1	0.000	0.000	0.000	0.000	0.000	0.000	0.000	0.000	0.000	0.000
TRINITY_DN14975_c0_g1	3.767	14.771	9.244	6.037	11.072	12.202	4.753	8.516	6.226	3.514
TRINITY_DN14975_c5_g1	0.000	0.540	0.000	0.191	0.391	0.000	0.000	0.000	0.461	0.000
TRINITY_DN14975_c8_g1	0.000	0.000	0.000	0.000	0.000	0.000	0.000	3.639	0.000	0.000
TRINITY_DN149762_c0_g1	32.135	0.000	0.000	0.000	0.000	0.000	0.000	0.000	0.000	0.000
TRINITY_DN149763_c0_g1	0.000	0.000	0.000	0.000	0.000	0.000	0.000	0.000	0.000	0.000
TRINITY_DN149764_c0_g1	0.000	0.000	0.000	1.397	0.000	0.000	0.000	0.000	0.261	0.000
TRINITY_DN149765_c1_g1	0.000	0.000	0.000	0.000	0.000	0.000	0.000	0.000	0.000	0.000
TRINITY_DN149765_c2_g1	0.000	0.000	0.864	1.381	0.000	0.000	0.000	0.000	0.282	0.000
TRINITY_DN149767_c0_g2	0.000	0.000	0.000	0.000	0.000	0.000	0.000	0.000	0.000	0.000
TRINITY_DN149767_c0_g3	0.000	0.000	0.000	0.000	0.000	0.000	0.000	0.000	0.000	0.000
TRINITY_DN149769_c0_g2	0.000	0.000	2.392	0.000	0.000	1.043	0.914	0.000	0.669	0.000
TRINITY_DN14976_c0_g1	1.397	2.124	2.649	2.055	4.837	1.448	2.492	3.721	3.393	5.980
TRINITY_DN14976_c0_g2	0.000	0.000	0.099	0.000	0.119	0.159	0.000	0.000	0.000	0.000
TRINITY_DN14976_c1_g1	1.563	1.515	3.509	1.796	1.967	1.916	1.411	1.196	1.094	1.095
TRINITY_DN14976_c1_g2	0.000	2.734	0.000	0.000	0.000	0.000	0.000	0.000	0.000	0.000
TRINITY_DN14976_c4_g1	5.211	0.000	0.000	0.793	1.012	0.000	0.000	5.390	0.000	0.000
TRINITY_DN149770_c1_g1	0.000	0.000	0.000	0.000	0.000	0.000	0.000	0.000	0.000	0.000
TRINITY_DN149771_c0_g1	0.000	0.000	0.000	0.000	0.000	0.000	0.000	0.000	0.000	0.000
TRINITY_DN149773_c0_g1	0.000	0.000	3.263	0.870	0.000	0.000	0.000	0.000	0.532	0.000
TRINITY_DN149773_c1_g2	0.000	0.000	0.000	0.000	0.000	0.000	0.000	0.000	0.000	0.000
TRINITY_DN149773_c1_g3	0.000	0.000	0.000	0.000	0.000	0.000	0.000	0.000	0.000	0.000
TRINITY_DN149773_c3_g2	0.000	0.000	0.000	0.000	0.000	0.000	0.000	0.000	0.000	0.000
TRINITY_DN149773_c4_g1	0.000	0.000	3.913	0.417	0.867	0.000	2.063	0.000	0.509	0.000
TRINITY_DN149773_c5_g1	0.000	0.000	0.000	0.000	1.630	0.000	0.000	0.000	0.000	0.000
TRINITY_DN149773_c9_g1	0.000	0.000	0.000	0.000	0.000	0.000	0.000	0.000	0.000	0.000
TRINITY_DN149775_c0_g1	0.000	0.000	0.000	0.284	0.000	0.000	0.000	0.000	0.000	0.000
TRINITY_DN149775_c1_g1	0.000	0.000	0.906	0.000	0.000	0.000	3.697	2.914	0.000	0.000
TRINITY_DN149775_c2_g1	0.000	0.000	0.000	0.000	0.000	0.794	0.000	0.000	1.343	0.000
TRINITY_DN149775_c4_g1	0.000	0.000	0.000	0.000	5.276	0.000	0.000	0.000	0.000	0.000
TRINITY_DN149776_c0_g1	0.000	0.000	0.000	0.000	0.000	0.000	0.000	0.000	0.000	0.000
TRINITY_DN149777_c0_g1	0.000	0.000	0.000	0.527	0.000	0.000	0.000	0.000	0.322	0.000
TRINITY_DN149778_c1_g1	0.000	0.000	0.000	2.745	1.042	1.412	2.418	3.740	0.000	0.000
TRINITY_DN149778_c2_g1	0.000	0.000	2.332	0.290	0.000	0.000	0.000	0.000	1.391	0.000
TRINITY_DN14977_c0_g1	0.000	4.483	3.697	3.829	2.938	1.775	2.101	4.478	3.808	1.088
TRINITY_DN149780_c0_g1	0.000	0.000	0.000	0.000	0.338	0.000	0.000	1.221	0.394	0.000
TRINITY_DN149781_c0_g1	0.000	0.000	0.000	0.193	0.000	0.000	0.000	0.000	0.348	0.000
TRINITY_DN149783_c1_g1	0.000	0.000	0.000	0.203	0.829	0.000	0.000	1.524	0.169	4.120
TRINITY_DN149783_c1_g2	0.000	0.000	0.000	0.000	0.000	0.000	0.000	0.000	0.358	0.000
TRINITY_DN149783_c2_g1	0.000	0.000	0.723	0.000	0.000	0.000	0.000	0.000	0.000	0.000
TRINITY_DN149784_c2_g1	0.000	0.000	0.000	0.000	0.000	0.000	0.000	0.000	0.000	0.000
TRINITY_DN149785_c0_g1	0.000	0.000	0.000	0.000	1.222	0.000	5.325	0.000	0.000	0.000
TRINITY_DN149786_c0_g1	0.000	0.000	0.000	0.872	0.000	4.934	4.210	0.000	0.000	0.000
TRINITY_DN149787_c0_g1	0.000	0.000	0.000	0.000	0.000	0.000	0.000	0.000	0.000	0.000
TRINITY_DN149787_c0_g2	0.000	0.000	0.000	0.000	0.000	0.000	0.000	0.000	0.000	0.000
TRINITY_DN149787_c0_g3	0.000	2.494	0.000	2.617	0.000	0.000	1.274	0.000	0.000	0.000
TRINITY_DN149787_c3_g1	0.000	0.000	0.000	0.000	0.000	0.000	0.000	0.000	0.000	0.000
TRINITY_DN149788_c0_g1	0.000	0.466	0.415	0.460	0.382	0.000	0.000	0.624	0.313	0.000
TRINITY_DN149788_c0_g2	0.000	0.000	0.000	0.000	0.000	0.000	0.000	0.000	0.000	0.000
TRINITY_DN149788_c4_g1	0.000	0.000	0.000	0.925	1.654	0.000	0.000	0.000	2.182	4.088
TRINITY_DN149789_c0_g1	2.868	0.000	0.000	0.000	0.000	0.000	0.000	0.000	0.000	2.676
TRINITY_DN14978_c0_g1	0.000	0.000	0.000	0.000	0.000	2.243	0.000	0.000	0.237	0.000
TRINITY_DN14978_c1_g1	0.000	0.000	0.000	0.000	0.000	0.000	0.000	0.000	0.334	0.000
TRINITY_DN14978_c2_g1	0.000	0.000	0.000	0.828	0.000	0.000	0.000	0.000	0.000	0.000
TRINITY_DN14978_c3_g1	0.000	0.000	0.000	0.000	0.000	0.000	0.000	0.000	0.000	0.000
TRINITY_DN14978_c4_g1	0.000	0.000	0.724	0.772	2.405	0.000	0.000	0.000	0.469	0.000
TRINITY_DN14978_c7_g1	0.000	0.000	0.000	0.000	0.000	0.000	0.000	0.000	0.000	0.000
TRINITY_DN149790_c0_g1	0.000	0.000	0.000	0.000	0.000	0.000	0.000	0.000	0.000	0.000
TRINITY_DN149792_c0_g1	0.000	0.000	0.000	0.000	0.000	0.000	0.000	0.000	0.000	0.000
TRINITY_DN149794_c0_g1	0.000	0.420	0.000	0.000	0.000	0.000	0.000	0.000	0.000	0.000
TRINITY_DN149795_c0_g1	0.000	0.000	0.000	0.089	0.674	0.000	2.389	0.000	0.198	0.000
TRINITY_DN149796_c0_g1	0.000	0.000	1.083	0.000	0.000	0.000	0.000	0.000	0.000	0.000
TRINITY_DN149797_c0_g1	0.000	0.000	0.000	0.000	0.000	0.000	0.000	0.000	0.453	0.000
TRINITY_DN149797_c1_g1	0.000	0.000	1.529	0.000	0.000	0.000	0.000	0.000	0.000	0.000
TRINITY_DN149797_c2_g1	0.000	0.000	0.000	0.000	0.000	0.000	0.000	0.000	0.499	0.000
TRINITY_DN149798_c0_g1	0.000	0.151	0.684	0.399	0.291	0.742	0.000	0.000	0.489	1.381
TRINITY_DN149799_c0_g1	0.000	0.000	0.000	0.760	0.000	0.000	0.000	0.000	0.000	0.000
TRINITY_DN14979_c0_g1	0.000	0.000	1.210	0.000	1.150	0.000	0.000	0.000	0.000	0.000
TRINITY_DN14979_c1_g1	0.000	0.000	0.966	0.748	0.887	0.000	0.000	0.000	1.052	0.000
TRINITY_DN14979_c3_g1	0.000	3.000	0.300	0.326	0.498	1.371	0.000	0.669	0.698	0.000
TRINITY_DN14979_c8_g1	0.000	0.000	0.000	0.398	0.000	0.000	0.000	0.000	0.000	0.000
TRINITY_DN1497_c0_g1	0.000	0.000	0.000	0.000	0.801	0.000	0.000	1.962	0.785	0.000
TRINITY_DN1497_c10_g1	0.000	0.000	0.000	0.000	0.000	0.000	3.812	0.000	0.952	0.000
TRINITY_DN1497_c11_g1	0.000	1.039	0.000	0.000	0.000	0.000	0.000	0.000	0.662	0.000
TRINITY_DN1497_c1_g1	0.000	0.000	0.871	0.660	0.000	0.000	0.000	0.000	0.328	0.000
TRINITY_DN1497_c1_g2	0.000	2.364	2.780	0.892	3.344	2.684	10.693	0.000	3.098	7.785
TRINITY_DN1497_c1_g4	0.000	1.217	0.000	0.000	0.882	0.000	2.099	1.610	1.121	0.000
TRINITY_DN1497_c4_g2	0.000	1.424	0.000	0.000	1.551	2.861	0.000	0.000	0.000	0.000
TRINITY_DN149800_c0_g1	0.000	0.000	0.564	0.000	0.000	0.000	0.000	0.000	0.188	0.000
TRINITY_DN149800_c0_g2	2.008	0.000	0.000	0.091	0.000	0.000	0.000	0.000	0.000	0.000
TRINITY_DN149800_c11_g1	0.063	0.000	0.000	0.000	0.000	0.000	0.000	0.000	0.000	0.000
TRINITY_DN149800_c1_g1	0.000	0.000	0.000	0.000	0.000	0.000	0.000	0.000	0.557	0.000
TRINITY_DN149800_c2_g1	0.000	0.822	1.621	2.322	1.484	0.827	1.432	0.000	3.674	2.965
TRINITY_DN149800_c4_g1	0.000	0.000	0.732	0.000	0.000	0.000	0.000	0.000	0.000	0.000
TRINITY_DN149801_c0_g1	0.000	0.000	0.917	0.603	0.554	1.734	0.000	0.000	0.000	0.000
TRINITY_DN149801_c0_g2	0.000	0.000	0.000	0.000	0.000	0.000	0.000	0.000	0.000	0.000
TRINITY_DN149801_c0_g3	0.000	0.000	0.000	0.000	0.600	0.000	5.664	0.000	0.350	0.000
TRINITY_DN149802_c1_g1	0.000	0.000	0.000	0.000	0.540	5.966	0.000	0.000	0.000	0.000
TRINITY_DN149803_c0_g1	0.000	0.000	0.000	0.000	0.342	0.954	0.000	0.000	0.201	3.404
TRINITY_DN149803_c1_g1	0.000	0.000	0.000	0.000	0.000	0.000	0.000	0.000	1.062	0.000
TRINITY_DN149804_c0_g1	0.000	0.000	0.000	0.000	0.000	1.984	0.000	0.000	0.000	0.000
TRINITY_DN149806_c0_g1	0.000	0.000	0.000	0.000	0.000	0.000	0.000	0.000	0.000	0.000
TRINITY_DN149806_c0_g2	0.000	0.745	0.000	0.265	0.362	0.000	0.000	0.000	0.215	0.000
TRINITY_DN149806_c1_g1	0.000	0.000	0.000	0.000	0.000	0.000	0.000	0.000	0.000	0.000
TRINITY_DN149806_c2_g1	0.000	0.000	0.000	0.217	0.000	0.000	0.000	0.000	0.000	0.000
TRINITY_DN149806_c3_g1	0.000	0.000	0.000	0.000	0.404	0.000	0.000	0.000	0.291	0.000
TRINITY_DN149806_c4_g1	0.000	0.000	6.776	0.000	0.075	0.000	0.000	0.000	0.000	4.918
TRINITY_DN149806_c5_g1	0.000	0.000	0.222	0.183	0.376	0.674	0.602	0.237	0.223	0.000
TRINITY_DN149806_c6_g1	0.000	0.000	0.000	0.000	0.000	0.000	0.000	0.000	0.000	5.990
TRINITY_DN149806_c7_g1	0.000	0.000	0.000	0.000	0.000	0.000	0.000	0.000	0.000	0.000
TRINITY_DN149807_c0_g1	0.000	0.803	0.320	0.000	0.438	0.000	0.000	0.000	0.188	0.978
TRINITY_DN149807_c0_g3	0.000	0.000	0.000	0.000	0.000	0.000	2.255	0.000	0.000	0.000
TRINITY_DN149807_c1_g2	0.000	0.000	0.502	0.000	0.000	0.000	0.000	0.000	0.000	0.000
TRINITY_DN149807_c2_g1	0.000	0.000	0.000	0.717	0.000	0.000	0.000	0.000	0.144	0.000
TRINITY_DN149807_c2_g2	0.000	0.000	0.000	0.452	0.000	1.306	2.241	1.727	0.000	0.000
TRINITY_DN149807_c3_g1	0.000	0.000	0.000	0.000	0.000	0.000	0.000	0.000	0.190	3.209
TRINITY_DN149808_c2_g1	0.000	0.000	0.000	0.000	0.000	0.000	0.000	0.000	0.000	0.000
TRINITY_DN149808_c3_g1	0.000	0.000	0.000	0.000	0.000	0.000	1.729	0.000	0.000	0.000
TRINITY_DN149808_c4_g1	0.000	3.012	0.494	0.000	0.816	0.755	0.000	0.000	0.000	0.000
TRINITY_DN149808_c7_g1	0.000	0.000	0.000	0.382	0.000	0.000	0.000	0.000	0.000	0.000
TRINITY_DN149809_c0_g1	0.000	0.000	0.619	0.000	0.000	0.000	0.000	0.000	0.000	0.000
TRINITY_DN149809_c0_g2	0.000	0.000	0.000	0.000	0.000	0.000	0.000	0.000	0.000	0.000
TRINITY_DN149809_c0_g4	0.000	0.000	0.000	0.000	0.530	0.000	0.000	0.000	0.000	0.000
TRINITY_DN14980_c0_g1	0.000	0.000	0.000	0.000	0.266	0.000	0.000	0.000	0.000	0.000
TRINITY_DN14980_c0_g2	0.000	0.000	0.000	0.000	0.000	0.000	0.000	1.962	0.314	0.000
TRINITY_DN149812_c0_g1	0.000	0.000	0.000	0.000	0.000	0.000	0.000	0.000	0.000	0.000
TRINITY_DN149813_c0_g1	0.000	0.000	0.000	1.828	0.000	0.000	0.000	0.000	0.000	0.000
TRINITY_DN149813_c0_g3	0.000	0.000	0.000	0.000	0.000	0.000	0.000	0.000	0.000	0.000
TRINITY_DN149813_c1_g1	0.000	0.000	0.000	0.000	0.000	0.000	0.000	0.000	0.000	0.000
TRINITY_DN149813_c1_g2	0.000	0.000	0.932	0.000	0.000	0.000	0.000	0.000	0.000	0.000
TRINITY_DN149813_c2_g1	0.000	0.000	0.846	0.228	0.466	2.584	1.127	0.000	0.275	0.000
TRINITY_DN149813_c3_g1	0.000	0.000	0.000	0.000	0.000	0.000	0.000	0.000	0.000	0.000
TRINITY_DN149813_c5_g1	0.000	0.000	0.000	0.000	0.985	0.000	0.000	0.000	0.000	0.000
TRINITY_DN149813_c6_g1	0.000	0.000	0.000	0.000	0.000	0.000	0.000	0.000	0.000	0.000
TRINITY_DN149816_c0_g1	0.000	0.000	0.000	0.960	3.008	0.000	0.000	0.000	0.294	0.000
TRINITY_DN149816_c0_g2	0.000	0.000	0.000	0.234	0.000	0.000	2.366	0.000	0.687	1.584
TRINITY_DN149816_c1_g2	0.000	3.869	1.271	1.020	1.050	0.978	0.000	0.000	0.823	0.000
TRINITY_DN149817_c0_g1	0.000	2.584	0.000	0.000	0.000	0.000	0.000	0.000	0.557	0.000
TRINITY_DN149818_c0_g2	0.000	0.000	0.000	0.000	2.242	0.000	0.000	0.000	0.437	0.000
TRINITY_DN149819_c0_g1	0.000	0.000	0.000	0.000	0.000	0.000	0.000	0.000	0.000	0.000
TRINITY_DN14981_c10_g1	0.000	1.487	0.000	0.000	0.000	0.000	0.000	0.000	0.000	0.000
TRINITY_DN14981_c3_g1	0.000	0.000	0.000	0.000	0.000	0.000	0.000	0.000	0.000	0.000
TRINITY_DN14981_c4_g1	0.000	0.462	1.509	0.328	0.335	0.000	0.000	1.858	0.844	1.666
TRINITY_DN14981_c5_g1	0.000	0.000	0.000	0.000	0.000	1.697	0.000	0.000	0.000	0.000
TRINITY_DN14981_c5_g3	0.000	0.000	0.000	0.000	0.000	0.849	0.000	0.000	0.562	0.000
TRINITY_DN14981_c5_g5	0.000	0.000	0.000	0.000	0.000	0.000	0.000	1.266	0.408	0.000
TRINITY_DN14981_c5_g6	0.000	0.000	0.000	0.000	0.000	0.000	0.000	0.000	0.000	0.000
TRINITY_DN149820_c0_g1	0.000	0.000	0.000	0.000	0.000	0.000	0.000	0.000	0.181	0.000
TRINITY_DN149821_c0_g2	0.000	0.000	0.000	0.000	0.000	0.000	0.000	0.000	0.000	0.000
TRINITY_DN149821_c1_g1	0.000	0.000	0.000	0.000	0.622	0.000	0.000	0.000	0.000	0.000
TRINITY_DN149822_c0_g2	0.000	0.000	0.000	0.000	0.000	0.000	0.000	0.000	0.000	0.000
TRINITY_DN149823_c0_g1	0.000	0.510	2.679	2.856	1.815	0.581	0.000	0.000	0.988	1.739
TRINITY_DN149823_c0_g2	2.304	6.086	5.950	2.026	5.549	4.451	5.655	7.900	3.274	0.411
TRINITY_DN149823_c3_g1	0.000	0.000	0.000	0.000	0.000	0.000	0.000	0.000	0.000	0.000
TRINITY_DN149823_c4_g1	0.000	0.000	0.000	0.000	0.000	0.000	0.000	0.000	0.000	0.000
TRINITY_DN149825_c0_g2	0.000	0.000	0.000	0.000	0.000	0.000	0.000	0.000	0.000	0.000
TRINITY_DN149825_c1_g2	0.000	0.000	0.649	0.357	0.000	0.000	0.000	0.000	0.000	0.000
TRINITY_DN149825_c1_g3	0.000	0.265	0.172	0.283	0.676	0.262	0.000	0.000	0.344	0.000
TRINITY_DN149825_c1_g4	0.000	0.000	0.000	0.000	0.000	2.613	0.000	0.000	0.557	0.000
TRINITY_DN149825_c1_g5	0.000	0.000	0.000	0.000	0.000	0.000	0.000	0.000	0.414	0.000
TRINITY_DN149825_c1_g6	0.000	0.000	0.000	0.000	0.000	0.000	0.000	0.000	0.000	0.000
TRINITY_DN149825_c2_g1	0.000	0.000	0.000	0.000	0.000	0.000	0.000	0.000	0.000	0.000
TRINITY_DN149825_c4_g1	0.000	0.000	0.000	0.000	0.000	0.000	0.000	0.000	0.000	0.000
TRINITY_DN149826_c0_g1	0.000	0.000	0.000	3.642	4.162	2.406	0.000	3.245	0.000	0.000
TRINITY_DN149826_c1_g1	0.000	0.000	1.042	0.590	0.852	0.000	0.000	0.000	0.341	0.000
TRINITY_DN149827_c0_g2	0.000	3.118	0.000	0.449	0.377	0.000	4.482	0.000	0.807	2.282
TRINITY_DN149827_c1_g1	0.000	0.000	0.000	0.000	0.000	0.000	0.000	0.000	0.000	0.000
TRINITY_DN149827_c2_g1	0.000	2.541	0.000	0.000	0.000	0.000	0.000	0.000	0.000	0.000
TRINITY_DN149829_c1_g1	0.000	0.000	0.000	0.000	1.804	0.000	0.000	0.000	0.526	0.000
TRINITY_DN14982_c0_g1	0.000	0.000	0.000	0.000	0.000	0.000	0.000	0.000	0.000	0.000
TRINITY_DN14982_c0_g2	0.000	0.928	1.829	0.695	0.828	0.000	0.000	0.000	0.281	0.000
TRINITY_DN14982_c4_g1	0.000	0.000	0.341	0.370	0.189	0.520	0.000	0.000	0.556	1.876
TRINITY_DN14982_c5_g1	0.000	0.000	0.356	0.000	0.395	0.000	0.000	1.376	0.000	0.000
TRINITY_DN14982_c7_g1	0.000	0.000	0.000	0.000	0.000	0.000	0.000	0.000	0.000	0.000
TRINITY_DN149830_c0_g1	0.000	0.000	1.168	0.000	0.000	0.000	0.000	0.000	0.769	0.000
TRINITY_DN149831_c0_g1	0.000	6.142	1.325	0.000	0.000	0.000	0.000	0.000	0.000	0.000
TRINITY_DN149831_c1_g2	0.000	6.701	0.000	0.000	0.000	0.000	0.000	0.000	0.000	0.000
TRINITY_DN149831_c2_g1	0.000	0.000	0.000	0.665	0.667	2.049	0.000	2.452	0.715	0.000
TRINITY_DN149832_c0_g1	0.000	0.000	0.000	0.000	0.000	0.000	0.000	0.000	0.531	0.000
TRINITY_DN149832_c1_g1	0.000	0.000	0.000	0.000	0.000	0.000	0.000	0.000	0.000	0.000
TRINITY_DN149832_c3_g1	0.000	0.000	0.000	1.619	0.564	0.000	0.000	0.000	0.330	0.000
TRINITY_DN149833_c0_g2	0.000	0.000	0.000	0.000	0.433	0.000	0.000	0.000	0.000	0.000
TRINITY_DN149833_c1_g1	0.000	0.000	3.223	0.000	0.000	0.000	0.000	0.000	0.000	0.000
TRINITY_DN149833_c2_g1	0.000	0.000	0.000	0.000	0.000	0.000	0.000	0.000	0.000	0.000
TRINITY_DN149834_c0_g1	0.000	0.000	0.000	0.000	0.000	0.000	0.000	1.402	0.451	0.000
TRINITY_DN149835_c1_g2	0.000	0.000	0.000	0.000	0.000	0.000	0.000	0.000	0.110	0.000
TRINITY_DN149835_c1_g3	0.000	1.414	0.000	0.000	0.514	0.000	0.000	0.000	0.000	0.000
TRINITY_DN149836_c0_g1	0.000	0.000	1.687	0.000	0.000	1.852	0.000	0.000	0.000	0.000
TRINITY_DN149838_c0_g1	0.000	0.000	0.000	0.229	0.117	0.000	0.565	0.000	0.208	0.000
TRINITY_DN14983_c0_g1	0.000	0.000	4.407	0.337	0.544	0.000	0.000	0.000	0.640	0.000
TRINITY_DN149840_c0_g1	4.679	25.147	23.393	13.689	19.977	20.299	16.373	17.210	19.187	14.554
TRINITY_DN149841_c0_g1	0.000	0.000	0.000	0.000	0.000	0.000	0.000	0.000	0.645	0.000
TRINITY_DN149842_c11_g1	0.000	0.000	0.000	1.139	0.000	0.000	0.000	0.000	0.000	0.000
TRINITY_DN149842_c2_g1	0.000	0.000	0.000	0.000	0.000	0.000	0.000	0.000	0.000	0.000
TRINITY_DN149842_c3_g1	0.000	0.242	0.000	0.517	0.530	0.956	0.000	0.000	0.314	0.000
TRINITY_DN149842_c4_g1	0.000	0.000	0.000	0.000	0.000	0.000	0.000	0.000	0.000	0.000
TRINITY_DN149842_c7_g1	0.000	0.000	0.000	0.000	0.000	0.000	0.000	0.000	0.000	0.000
TRINITY_DN149842_c8_g1	0.000	0.000	0.000	0.000	0.478	0.000	0.000	0.000	0.000	0.000
TRINITY_DN149842_c9_g1	0.000	0.000	0.000	0.000	1.144	0.000	0.000	0.000	0.335	0.000
TRINITY_DN149844_c0_g1	0.000	6.725	3.921	0.958	3.095	0.000	0.000	0.000	1.271	0.000
TRINITY_DN149845_c0_g1	0.000	0.000	0.000	0.000	0.000	0.000	0.000	0.000	0.000	0.000
TRINITY_DN149846_c0_g1	0.000	0.000	0.492	0.962	0.542	0.000	1.307	0.000	0.319	0.000
TRINITY_DN149848_c0_g1	0.000	0.000	0.000	1.259	0.656	0.000	0.000	0.000	1.153	0.000
TRINITY_DN149849_c0_g2	0.000	2.305	2.263	2.384	0.064	4.409	1.988	0.000	0.735	0.000
TRINITY_DN14984_c0_g1	0.000	0.000	0.000	0.000	0.000	0.713	0.000	0.000	0.000	0.000
TRINITY_DN14984_c0_g2	0.000	0.880	3.169	1.805	2.560	0.000	0.000	2.002	0.452	0.000
TRINITY_DN14984_c10_g1	0.000	0.000	0.000	0.000	0.000	0.000	0.000	0.000	0.000	0.000
TRINITY_DN14984_c1_g1	0.000	1.363	0.436	0.000	0.796	0.000	0.000	0.000	0.291	0.000
TRINITY_DN14984_c3_g1	0.000	0.000	0.000	0.000	0.584	6.419	5.522	0.000	0.000	0.000
TRINITY_DN14984_c4_g1	0.000	0.000	0.000	0.000	1.718	0.000	0.000	0.000	0.000	0.000
TRINITY_DN14984_c6_g1	0.000	0.000	1.325	0.000	0.747	0.000	0.000	0.000	0.874	0.000
TRINITY_DN14984_c8_g1	0.000	0.854	2.242	0.301	1.235	0.000	0.000	0.000	0.000	0.000
TRINITY_DN149850_c0_g1	0.000	0.000	0.000	0.761	0.587	0.000	0.000	2.156	0.000	0.000
TRINITY_DN149850_c0_g2	0.000	0.000	0.000	0.147	0.000	0.000	0.000	0.000	0.000	0.000
TRINITY_DN149852_c0_g1	0.000	0.000	0.000	0.000	0.736	0.000	0.000	0.000	0.000	0.000
TRINITY_DN149855_c0_g1	0.000	0.000	0.000	0.000	0.000	0.000	0.000	0.000	0.000	0.000
TRINITY_DN149855_c0_g2	0.000	0.000	0.000	0.477	0.000	0.000	0.000	0.000	0.000	0.000
TRINITY_DN149856_c0_g1	0.000	2.574	0.840	1.567	0.467	0.000	0.000	5.119	0.822	0.000
TRINITY_DN149856_c0_g2	0.000	0.000	0.844	0.863	0.484	0.000	0.000	0.000	0.000	0.000
TRINITY_DN149857_c0_g1	0.000	0.000	0.674	0.000	0.473	0.000	0.000	1.066	0.112	1.893
TRINITY_DN149857_c0_g2	0.000	0.000	0.000	0.000	0.000	0.000	0.000	0.000	0.133	0.000
TRINITY_DN149857_c1_g1	0.000	0.000	0.000	0.000	0.000	0.000	0.000	0.000	0.000	0.000
TRINITY_DN149859_c0_g1	0.000	0.000	0.000	0.000	0.000	0.000	0.000	0.000	0.357	0.000
TRINITY_DN149859_c0_g2	0.000	0.000	0.000	0.181	0.000	0.000	0.000	0.000	0.164	0.000
TRINITY_DN149859_c2_g1	0.000	0.000	0.000	0.000	0.000	0.000	0.000	0.000	0.000	0.000
TRINITY_DN149859_c3_g1	0.000	0.000	0.000	0.000	0.000	0.000	0.000	0.000	1.733	19.223
TRINITY_DN14985_c0_g1	0.000	0.000	0.000	0.221	1.356	1.878	2.187	0.830	1.387	0.000
TRINITY_DN14985_c0_g2	0.000	0.000	0.000	0.000	0.568	0.790	0.000	0.000	0.502	0.000
TRINITY_DN14985_c1_g2	0.000	0.000	0.000	0.000	0.000	0.000	0.000	0.000	0.000	0.000
TRINITY_DN149860_c0_g1	0.000	0.000	0.000	0.000	0.000	0.000	0.000	0.000	0.000	0.000
TRINITY_DN149860_c1_g1	0.000	0.000	0.000	0.000	0.000	0.000	0.000	0.000	0.000	0.000
TRINITY_DN149860_c2_g1	0.000	0.000	0.000	0.000	0.000	0.000	0.000	0.000	0.578	0.000
TRINITY_DN149861_c0_g1	0.000	0.000	0.000	0.000	0.480	0.000	0.000	0.000	0.199	0.000
TRINITY_DN149861_c0_g2	0.000	0.000	0.000	0.000	0.000	0.000	0.000	2.938	0.174	0.000
TRINITY_DN149861_c1_g1	0.000	0.000	0.000	0.760	0.000	0.000	0.000	0.000	0.000	0.000
TRINITY_DN149862_c0_g1	0.000	1.860	1.202	0.645	0.000	0.000	0.000	0.000	0.000	0.000
TRINITY_DN149862_c2_g1	0.000	0.000	0.000	0.000	0.000	0.700	0.000	0.000	0.000	0.000
TRINITY_DN149862_c3_g1	0.000	0.000	0.000	0.665	0.696	0.000	0.000	0.000	0.000	0.000
TRINITY_DN149863_c1_g1	0.000	0.000	0.000	1.979	0.000	1.896	0.000	0.000	0.000	0.000
TRINITY_DN149865_c0_g1	0.000	0.000	1.456	0.594	0.000	0.000	0.000	0.000	0.296	0.000
TRINITY_DN149865_c0_g2	0.000	0.000	0.000	0.000	0.000	0.000	0.000	0.000	0.000	0.000
TRINITY_DN149867_c0_g1	0.000	0.000	0.000	0.000	0.000	0.000	0.000	0.000	0.000	0.000
TRINITY_DN149867_c0_g2	0.000	0.000	0.000	0.590	0.000	0.000	0.000	0.000	0.000	0.000
TRINITY_DN149867_c1_g1	0.000	0.000	0.000	0.000	0.000	0.000	0.000	0.000	0.000	0.000
TRINITY_DN149868_c0_g1	0.000	0.000	0.000	0.000	0.000	0.000	0.000	0.237	0.000	0.000
TRINITY_DN149869_c0_g1	0.000	0.000	0.000	0.373	0.288	0.000	0.000	1.409	0.423	0.000
TRINITY_DN149869_c0_g2	0.000	0.000	0.000	0.000	0.587	0.000	0.000	0.000	0.000	0.000
TRINITY_DN149869_c1_g1	0.000	0.000	0.000	0.000	0.127	0.346	0.000	0.579	0.225	1.266
TRINITY_DN149869_c4_g1	0.000	0.000	0.000	0.000	0.000	0.000	0.000	0.000	0.000	0.000
TRINITY_DN149869_c5_g1	0.000	0.000	0.000	0.000	0.000	0.000	0.000	0.000	0.000	0.000
TRINITY_DN14986_c0_g1	0.000	0.000	0.000	0.000	0.930	0.000	0.000	0.000	0.000	0.000
TRINITY_DN14986_c0_g2	0.000	1.310	0.000	0.000	2.113	0.000	0.000	0.000	0.378	0.000
TRINITY_DN149870_c0_g1	0.000	0.000	2.207	0.000	0.000	0.000	0.000	0.000	0.239	0.000
TRINITY_DN149870_c0_g2	0.000	0.000	0.000	0.000	0.000	0.000	0.000	0.000	0.000	0.000
TRINITY_DN149870_c1_g3	0.000	0.000	4.611	2.948	0.000	2.843	0.000	1.881	2.109	5.031
TRINITY_DN149870_c2_g1	0.000	1.170	0.000	0.625	1.380	1.738	1.543	0.399	0.797	1.066
TRINITY_DN149870_c2_g2	0.000	0.000	0.000	0.000	0.686	0.000	0.000	0.000	0.163	0.000
TRINITY_DN149870_c9_g1	0.000	0.000	0.000	0.000	0.000	1.375	0.000	0.000	0.000	0.000
TRINITY_DN149871_c0_g1	0.000	0.000	0.000	0.000	0.000	0.000	0.000	0.000	0.000	0.000
TRINITY_DN149871_c0_g2	0.000	0.000	0.000	0.000	0.609	0.000	0.000	0.000	0.000	0.000
TRINITY_DN149871_c1_g1	0.000	0.000	0.000	1.714	0.000	0.000	0.000	0.000	0.000	0.000
TRINITY_DN149872_c0_g1	0.000	0.108	0.140	0.232	0.421	0.744	0.000	0.606	0.118	0.000
TRINITY_DN149872_c0_g2	0.000	0.000	0.000	0.000	0.530	0.000	0.000	0.000	0.239	0.000
TRINITY_DN149872_c1_g1	0.000	0.000	0.000	0.000	0.000	0.000	0.000	0.000	0.209	0.000
TRINITY_DN149873_c0_g1	0.000	0.979	0.000	0.000	0.000	0.323	0.000	0.000	0.211	0.000
TRINITY_DN149873_c0_g2	0.000	0.000	0.296	0.000	0.083	0.000	0.000	0.000	0.000	0.000
TRINITY_DN149875_c0_g1	0.000	0.000	0.744	0.475	0.000	0.000	0.000	0.000	0.144	0.000
TRINITY_DN149875_c1_g1	0.000	0.000	0.000	0.000	0.258	0.000	0.000	0.000	0.000	0.000
TRINITY_DN149875_c2_g1	0.000	0.000	0.700	0.000	0.387	0.000	0.000	0.000	0.000	0.000
TRINITY_DN149876_c0_g1	0.000	0.000	1.024	1.094	0.572	0.000	0.000	0.000	0.000	0.000
TRINITY_DN149877_c1_g1	0.000	0.000	0.000	0.327	0.000	0.000	0.000	0.000	1.768	0.000
TRINITY_DN149877_c3_g1	0.000	0.986	2.588	0.000	0.000	0.000	0.000	0.000	0.000	0.000
TRINITY_DN149879_c0_g1	0.000	0.000	0.000	0.000	0.000	0.000	0.000	0.000	0.000	0.000
TRINITY_DN149879_c1_g1	0.000	0.000	0.000	0.000	0.000	0.000	0.000	0.000	0.000	0.000
TRINITY_DN14987_c0_g1	0.000	0.239	0.758	0.305	1.675	0.378	0.000	0.644	0.431	1.734
TRINITY_DN14987_c0_g2	0.000	0.000	0.000	0.000	0.000	0.000	0.000	0.608	0.141	0.000
TRINITY_DN14987_c0_g3	1.258	1.909	2.049	0.490	0.626	0.407	1.001	0.942	0.826	2.348
TRINITY_DN14987_c5_g1	0.000	0.000	0.000	0.000	0.330	0.000	0.000	0.000	0.000	0.000
TRINITY_DN149880_c0_g1	0.000	0.000	0.687	0.000	0.379	1.100	1.809	0.000	0.386	0.000
TRINITY_DN149880_c0_g3	0.000	0.000	0.000	0.000	0.000	0.000	0.000	0.000	0.399	0.000
TRINITY_DN149883_c1_g1	0.000	2.065	1.932	0.000	0.000	2.973	0.000	1.924	0.296	0.000
TRINITY_DN149883_c2_g1	0.000	1.230	1.341	0.653	1.334	0.000	1.075	2.056	1.125	0.000
TRINITY_DN149883_c3_g1	0.000	0.000	10.813	1.188	0.000	0.000	0.000	0.000	3.669	0.000
TRINITY_DN149883_c3_g2	0.000	0.000	0.000	0.000	0.626	0.000	5.088	0.000	0.381	0.000
TRINITY_DN149883_c6_g1	0.000	0.000	2.955	0.000	0.837	0.000	0.000	0.000	1.787	8.094
TRINITY_DN149883_c7_g1	0.000	0.000	0.000	1.086	0.631	0.000	0.000	2.082	0.665	0.000
TRINITY_DN149884_c0_g1	0.000	0.000	0.000	0.000	0.000	0.000	0.000	0.000	0.000	0.000
TRINITY_DN149884_c0_g2	0.000	0.000	0.905	0.000	0.000	0.000	0.000	0.000	0.000	0.000
TRINITY_DN149885_c0_g1	0.000	0.000	0.739	0.000	0.000	0.000	0.000	0.000	0.000	0.000
TRINITY_DN149885_c0_g2	0.000	0.000	0.391	0.622	0.648	1.724	0.000	0.000	0.254	0.000
TRINITY_DN149887_c0_g2	0.000	1.749	0.000	0.000	0.000	0.000	0.000	0.000	0.536	0.000
TRINITY_DN14988_c0_g1	0.000	0.000	0.000	0.000	0.000	0.000	0.000	0.000	0.000	0.000
TRINITY_DN14988_c1_g1	0.000	0.000	0.550	0.000	0.000	0.841	0.748	0.000	0.091	0.000
TRINITY_DN149892_c0_g1	0.000	0.000	0.000	0.000	0.000	0.000	0.000	0.000	0.000	0.000
TRINITY_DN149892_c0_g2	0.000	0.000	0.000	0.000	0.000	0.000	98.549	0.000	0.000	0.000
TRINITY_DN149892_c0_g3	0.000	0.000	0.000	0.000	0.000	0.000	0.000	0.000	0.261	0.000
TRINITY_DN149893_c0_g1	0.000	0.000	0.000	0.000	0.000	0.000	0.000	0.000	0.000	0.000
TRINITY_DN149893_c11_g1	0.000	0.000	0.000	0.872	0.000	0.000	0.000	0.000	0.000	0.000
TRINITY_DN149893_c12_g1	0.000	0.000	0.000	0.000	0.000	0.000	0.000	0.000	0.126	0.000
TRINITY_DN149893_c1_g1	0.000	0.000	0.000	0.000	0.000	0.000	0.000	0.000	0.000	0.000
TRINITY_DN149893_c2_g1	0.000	0.000	0.000	0.000	0.000	0.000	0.000	0.000	0.000	0.000
TRINITY_DN149893_c5_g1	0.000	0.000	0.000	0.000	0.000	0.000	0.000	0.000	0.000	0.000
TRINITY_DN149893_c7_g1	0.000	0.000	0.928	0.000	0.234	0.000	0.000	0.000	0.444	0.000
TRINITY_DN149893_c9_g1	0.000	0.000	0.000	0.000	1.429	0.000	0.000	0.000	0.613	0.000
TRINITY_DN149894_c0_g1	0.000	0.000	0.000	0.000	0.000	0.000	0.000	0.613	0.243	0.000
TRINITY_DN149894_c1_g1	0.000	0.000	0.538	0.289	0.000	0.000	1.427	0.000	0.265	0.000
TRINITY_DN149895_c0_g1	0.000	0.000	0.000	2.039	0.290	0.000	0.000	0.000	0.393	0.000
TRINITY_DN149895_c0_g2	0.000	0.000	0.000	0.000	0.000	1.685	0.000	0.000	0.000	0.000
TRINITY_DN149895_c0_g3	0.000	0.000	0.000	0.000	0.000	0.000	0.000	0.000	0.000	0.000
TRINITY_DN149895_c0_g4	0.000	0.000	0.000	0.000	0.000	0.000	0.000	0.000	0.000	0.000
TRINITY_DN149895_c3_g1	0.000	0.000	0.000	0.000	0.000	0.000	0.000	0.000	0.000	0.000
TRINITY_DN149896_c1_g2	0.000	0.000	0.000	0.801	0.000	0.000	0.000	0.000	0.000	8.171
TRINITY_DN149896_c5_g1	0.000	0.000	0.000	0.872	0.000	0.000	0.000	0.000	0.000	0.000
TRINITY_DN149896_c8_g1	0.000	0.000	0.804	0.429	0.000	0.000	0.000	0.000	0.000	0.000
TRINITY_DN149897_c0_g2	0.000	0.000	0.000	0.000	0.000	0.000	0.000	0.000	0.000	0.000
TRINITY_DN149897_c0_g3	0.000	0.000	0.000	0.000	0.000	0.000	0.000	0.000	0.000	0.000
TRINITY_DN149898_c0_g1	104.095	21.133	0.000	330.054	1.293	3.481	2.694	0.000	1.465	69.091
TRINITY_DN149898_c3_g1	0.000	0.000	0.000	0.000	0.000	0.000	0.000	0.000	0.000	0.000
TRINITY_DN149899_c0_g1	14.686	0.000	0.000	1.851	0.661	1.743	0.000	0.000	0.374	6.203
TRINITY_DN149899_c3_g1	0.000	0.000	0.000	0.000	0.411	0.000	0.000	0.000	0.000	0.000
TRINITY_DN14989_c0_g1	0.000	0.000	0.000	0.506	1.749	1.913	1.250	0.000	0.153	0.000
TRINITY_DN1498_c0_g1	0.000	0.780	2.956	0.692	0.705	4.355	1.370	1.578	0.502	0.000
TRINITY_DN1498_c0_g2	2.546	0.000	0.404	0.000	1.532	0.000	0.000	0.000	0.188	0.000
TRINITY_DN1498_c2_g1	0.000	0.000	0.000	0.599	0.000	0.000	0.000	0.000	0.000	0.000
TRINITY_DN1498_c7_g1	0.000	1.749	0.000	1.836	0.000	0.000	0.000	0.000	0.000	0.000
TRINITY_DN149900_c0_g1	0.000	1.540	1.314	2.870	0.387	2.145	0.000	0.000	0.239	0.000
TRINITY_DN149900_c0_g2	0.000	0.000	0.000	0.000	0.975	0.000	0.000	0.000	0.000	0.000
TRINITY_DN149900_c2_g1	0.000	0.000	0.000	0.000	0.000	0.000	0.000	0.000	0.000	0.000
TRINITY_DN149901_c0_g1	0.000	0.000	0.000	0.491	0.000	0.000	0.000	0.000	0.000	0.000
TRINITY_DN149901_c0_g2	0.000	0.000	0.000	0.000	0.237	0.781	0.950	0.000	0.280	0.000
TRINITY_DN149901_c1_g1	0.000	0.000	0.000	0.000	0.000	0.000	0.000	2.295	0.000	0.000
TRINITY_DN149901_c2_g1	0.000	0.000	1.667	0.000	0.000	1.192	0.000	0.000	0.000	0.000
TRINITY_DN149902_c0_g1	0.580	2.181	3.716	1.841	2.164	2.139	3.331	3.059	2.755	4.060
TRINITY_DN149905_c0_g1	0.000	0.000	0.000	0.000	0.000	0.000	0.000	0.000	0.000	0.000
TRINITY_DN149905_c3_g1	0.000	0.000	0.000	0.141	0.000	0.000	0.000	0.000	0.000	0.000
TRINITY_DN149905_c4_g1	0.000	0.000	0.000	0.000	0.000	0.000	0.000	0.000	0.000	0.000
TRINITY_DN149905_c5_g1	0.000	0.000	0.000	0.000	0.552	1.394	0.000	0.000	0.000	0.000
TRINITY_DN149905_c6_g1	0.000	0.000	0.000	0.000	0.000	0.000	0.000	0.000	0.000	0.000
TRINITY_DN149905_c8_g1	0.000	0.000	0.000	0.000	0.000	0.000	0.000	0.000	0.000	0.000
TRINITY_DN149905_c9_g1	0.000	1.713	0.000	0.000	0.000	0.000	0.000	0.000	0.000	0.000
TRINITY_DN149906_c1_g2	0.000	0.000	0.000	0.000	0.559	0.000	0.000	0.000	0.000	0.000
TRINITY_DN149906_c1_g3	0.000	0.000	3.310	0.000	0.000	0.000	0.000	0.000	0.000	0.000
TRINITY_DN149906_c4_g1	0.000	0.000	0.000	0.000	0.000	0.000	0.000	0.000	0.000	0.000
TRINITY_DN149906_c5_g1	0.000	2.312	0.000	0.000	0.418	0.583	0.000	0.000	0.740	0.000
TRINITY_DN149906_c6_g1	0.000	1.626	3.164	0.566	0.000	0.000	0.000	0.000	0.346	0.000
TRINITY_DN149907_c1_g1	0.000	0.000	0.000	0.248	0.254	0.000	0.000	0.932	0.000	0.000
TRINITY_DN149908_c0_g1	0.000	6.211	1.788	0.983	1.361	0.000	2.868	1.161	2.028	0.000
TRINITY_DN14990_c0_g1	0.000	0.453	0.585	0.249	0.000	1.159	0.000	0.000	0.751	0.000
TRINITY_DN14990_c10_g1	0.000	0.000	0.000	0.000	0.000	0.000	0.000	0.000	0.000	0.000
TRINITY_DN14990_c11_g2	0.000	0.000	1.911	0.000	0.000	0.650	0.000	0.000	0.000	0.000
TRINITY_DN14990_c11_g3	0.000	0.000	0.000	0.000	0.000	0.000	0.000	0.000	0.000	0.000
TRINITY_DN14990_c11_g4	0.000	0.000	1.798	0.000	1.981	0.687	1.196	0.000	0.876	0.000
TRINITY_DN14990_c15_g1	0.000	0.000	0.000	0.000	0.000	0.000	0.000	0.000	0.207	0.000
TRINITY_DN14990_c1_g1	0.000	0.000	0.000	0.000	0.000	0.000	1.432	0.000	0.000	0.000
TRINITY_DN14990_c2_g1	0.000	0.000	0.000	0.460	0.480	0.000	0.000	0.000	0.442	0.000
TRINITY_DN14990_c2_g2	7.450	0.000	0.000	0.338	0.348	0.000	0.000	0.000	0.000	0.000
TRINITY_DN14990_c3_g1	0.000	0.000	3.464	0.000	0.000	0.000	0.000	0.000	0.000	0.000
TRINITY_DN14990_c3_g2	0.000	0.000	0.000	0.409	0.000	0.000	0.000	0.000	0.249	0.000
TRINITY_DN14990_c3_g4	0.000	0.000	0.000	0.000	0.000	0.000	0.000	3.185	0.000	0.000
TRINITY_DN14990_c4_g2	1.890	0.974	1.420	0.908	0.782	4.345	0.818	1.226	1.275	0.000
TRINITY_DN14990_c5_g1	0.000	0.000	0.000	0.000	0.000	0.000	0.000	0.000	0.000	0.000
TRINITY_DN14990_c6_g1	0.000	0.000	1.202	0.000	0.000	0.000	0.000	0.000	0.000	0.000
TRINITY_DN14990_c8_g1	0.000	2.000	7.888	0.000	3.370	0.000	0.000	2.686	2.864	0.000
TRINITY_DN149910_c0_g1	0.000	4.376	0.000	1.195	0.000	1.446	0.000	1.446	0.000	0.000
TRINITY_DN149910_c0_g2	0.000	0.000	0.000	0.000	0.000	0.000	0.000	0.000	0.509	0.000
TRINITY_DN149910_c1_g1	0.000	0.000	0.000	0.000	0.000	0.000	0.000	0.000	0.000	0.000
TRINITY_DN149910_c2_g1	0.000	0.000	0.638	0.000	0.000	0.000	0.000	1.285	0.207	0.000
TRINITY_DN149911_c0_g1	1.476	0.373	0.000	0.000	0.000	0.000	0.000	0.259	0.000	0.000
TRINITY_DN149911_c1_g1	0.000	0.000	0.000	0.000	0.000	0.000	0.000	0.000	0.379	0.000
TRINITY_DN149912_c0_g1	0.000	0.000	0.000	0.000	0.000	0.000	0.000	0.000	0.000	0.000
TRINITY_DN149912_c0_g3	0.000	0.000	0.000	0.000	0.000	0.000	0.000	0.000	0.000	0.000
TRINITY_DN149912_c2_g1	0.000	0.000	0.000	0.000	0.000	0.000	0.000	0.000	0.000	0.000
TRINITY_DN149913_c2_g1	0.000	0.000	0.000	0.000	0.000	4.533	0.000	0.000	0.000	0.000
TRINITY_DN149914_c0_g1	0.000	0.000	1.097	0.000	0.000	0.000	0.000	4.525	0.360	0.000
TRINITY_DN149914_c0_g2	0.000	0.000	0.000	0.000	0.000	0.000	0.000	0.000	0.000	0.000
TRINITY_DN149914_c1_g1	0.000	0.000	0.000	0.000	0.000	0.000	1.003	0.000	0.000	0.000
TRINITY_DN149914_c2_g1	0.000	0.000	0.000	0.000	0.000	0.000	0.000	0.000	0.000	0.000
TRINITY_DN149914_c4_g1	0.000	0.000	0.000	0.000	0.000	0.000	0.000	0.000	0.000	0.000
TRINITY_DN149914_c5_g1	0.000	0.000	0.000	0.000	0.000	0.000	0.000	0.000	0.000	0.000
TRINITY_DN149915_c0_g1	0.000	0.000	0.000	0.455	0.852	2.628	0.000	0.000	0.278	0.000
TRINITY_DN149915_c0_g2	0.000	0.812	0.533	0.287	0.586	3.266	0.000	1.077	0.173	0.000
TRINITY_DN149915_c0_g4	0.000	0.000	1.294	0.000	0.000	0.000	0.000	0.000	0.000	0.000
TRINITY_DN149916_c0_g1	0.000	0.000	0.000	0.000	0.476	0.000	0.000	0.000	0.000	0.000
TRINITY_DN149916_c0_g3	0.000	0.000	0.000	0.000	0.000	0.000	0.000	0.000	0.000	0.000
TRINITY_DN149916_c1_g1	0.000	0.000	0.000	0.000	0.000	0.000	0.000	0.000	0.000	0.000
TRINITY_DN149916_c1_g2	0.000	0.000	0.830	0.000	0.000	0.000	0.000	0.000	0.000	0.000
TRINITY_DN14991_c0_g1	0.000	0.000	0.000	1.184	0.199	0.000	0.962	0.000	0.582	0.000
TRINITY_DN149920_c0_g1	0.000	0.000	0.000	0.000	1.159	0.000	0.000	0.000	0.506	0.000
TRINITY_DN149920_c1_g1	0.000	0.000	1.838	0.656	0.337	0.000	0.000	0.000	0.817	0.000
TRINITY_DN149920_c1_g2	0.000	0.000	0.000	0.000	0.000	0.000	0.000	0.000	0.706	0.000
TRINITY_DN149921_c0_g2	0.000	0.000	0.751	0.000	0.416	0.000	1.978	0.000	0.461	0.000
TRINITY_DN149921_c3_g1	0.000	1.562	0.000	0.543	0.000	0.000	0.000	0.000	0.000	0.000
TRINITY_DN149922_c1_g1	0.000	0.000	0.000	0.000	0.000	0.000	0.000	0.000	0.000	0.000
TRINITY_DN149922_c1_g2	0.000	0.000	0.000	0.000	1.410	0.000	0.000	0.000	0.335	0.000
TRINITY_DN149922_c1_g3	0.000	0.000	0.000	0.000	1.622	0.000	0.000	0.000	0.000	0.000
TRINITY_DN149922_c4_g1	0.000	0.000	2.178	1.173	0.000	0.000	0.000	2.246	0.358	0.000
TRINITY_DN149922_c6_g1	0.000	0.000	0.000	0.578	1.813	0.000	0.000	0.000	0.706	0.000
TRINITY_DN149925_c0_g1	0.000	0.000	0.000	0.000	0.000	0.000	0.000	0.000	0.000	0.000
TRINITY_DN149927_c0_g1	0.000	1.389	0.000	0.965	2.522	0.000	0.000	0.000	0.000	0.000
TRINITY_DN149928_c0_g1	0.000	0.000	0.000	0.000	0.000	0.823	0.000	0.000	0.000	0.000
TRINITY_DN149928_c2_g1	0.000	0.000	0.427	0.231	0.236	0.000	0.000	0.000	0.139	0.000
TRINITY_DN149929_c0_g1	0.000	0.000	0.767	0.000	0.212	0.586	0.000	0.000	0.000	0.000
TRINITY_DN149929_c1_g1	0.000	0.000	0.000	0.000	0.285	0.000	1.375	0.000	0.000	0.000
TRINITY_DN14992_c0_g1	9.077	6.082	10.194	3.363	14.008	6.029	5.012	8.859	2.330	4.646
TRINITY_DN14992_c0_g2	0.000	0.000	1.584	0.608	0.156	2.014	2.935	0.000	0.278	0.000
TRINITY_DN14992_c1_g1	0.000	0.000	1.883	0.000	0.000	0.000	0.000	0.000	0.000	0.000
TRINITY_DN14992_c2_g1	0.000	1.946	1.254	1.350	1.414	0.000	0.000	2.599	0.000	0.000
TRINITY_DN149930_c0_g1	0.000	0.000	0.000	0.000	0.382	0.000	0.000	0.000	0.000	0.000
TRINITY_DN149932_c1_g1	0.000	0.000	0.000	0.000	2.412	0.000	0.000	0.000	0.000	0.000
TRINITY_DN149933_c0_g1	0.000	4.574	2.977	1.060	1.108	1.525	0.000	0.000	0.000	0.000
TRINITY_DN149935_c0_g1	0.000	0.000	0.510	0.999	0.000	0.000	0.000	0.000	0.165	0.000
TRINITY_DN149935_c0_g2	0.000	0.000	0.233	0.635	0.130	0.000	0.627	0.483	0.307	0.000
TRINITY_DN149935_c0_g3	0.000	0.000	0.296	0.219	0.000	0.000	0.000	0.000	0.000	4.908
TRINITY_DN149936_c0_g1	0.000	3.800	0.000	0.660	0.691	0.000	0.000	0.000	0.494	0.000
TRINITY_DN149936_c1_g1	0.000	0.000	0.000	0.000	0.000	0.000	0.000	0.000	0.000	0.000
TRINITY_DN149937_c0_g1	0.000	0.000	0.000	0.000	0.000	0.000	0.000	0.000	0.000	0.000
TRINITY_DN149938_c0_g1	0.000	0.000	0.000	0.000	0.000	0.000	0.000	0.000	0.000	0.000
TRINITY_DN149939_c0_g1	0.000	3.402	0.000	0.209	1.547	0.000	0.000	0.000	0.000	7.655
TRINITY_DN149939_c1_g1	0.000	2.299	4.251	1.283	0.000	0.000	0.000	2.171	1.220	0.000
TRINITY_DN14993_c0_g1	2.806	5.705	5.212	5.801	6.285	4.926	5.510	6.719	10.455	5.730
TRINITY_DN14993_c1_g1	0.000	0.000	0.000	0.000	0.880	0.000	0.000	0.000	0.000	0.000
TRINITY_DN14993_c3_g1	1.226	1.969	2.392	1.887	2.350	2.177	1.300	1.714	1.705	0.912
TRINITY_DN14993_c6_g1	0.000	0.000	0.000	0.000	0.000	0.000	0.000	0.000	0.000	0.000
TRINITY_DN149941_c0_g1	0.000	0.000	1.225	0.000	0.000	0.000	0.000	0.000	0.198	0.000
TRINITY_DN149941_c1_g4	0.000	0.000	0.000	0.000	0.000	0.000	0.000	0.000	0.563	0.000
TRINITY_DN149941_c2_g1	0.000	0.000	0.000	1.114	0.000	1.067	0.000	0.000	0.225	0.000
TRINITY_DN149941_c3_g1	0.000	0.000	0.000	0.872	0.000	2.519	0.000	3.398	0.000	0.000
TRINITY_DN149942_c0_g1	3.091	3.138	4.074	4.124	4.533	2.707	6.557	7.037	4.731	2.884
TRINITY_DN149943_c0_g1	0.000	0.000	0.000	0.000	0.340	0.000	0.000	0.000	0.000	0.000
TRINITY_DN149943_c0_g2	0.000	0.000	0.000	0.834	0.000	0.000	0.000	0.000	0.000	0.000
TRINITY_DN149944_c0_g1	0.000	0.000	2.010	0.422	2.482	0.000	0.000	0.000	0.000	0.000
TRINITY_DN149944_c0_g3	0.000	0.000	0.000	0.000	0.000	0.000	0.000	0.000	0.000	0.000
TRINITY_DN149944_c1_g2	12.186	0.000	0.000	0.000	0.000	0.000	0.000	0.000	0.328	0.000
TRINITY_DN149944_c2_g1	0.000	0.000	0.000	0.828	0.000	0.000	0.000	0.000	0.000	0.000
TRINITY_DN149944_c3_g1	0.000	1.914	0.000	0.000	0.000	0.000	0.000	0.000	0.408	0.000
TRINITY_DN149945_c1_g1	0.000	0.000	0.000	0.000	0.000	0.000	0.000	0.000	0.000	0.000
TRINITY_DN149946_c0_g1	0.000	1.637	2.927	3.714	6.958	2.444	0.000	16.701	3.327	0.000
TRINITY_DN149946_c0_g2	0.000	0.000	0.121	0.199	0.136	0.184	0.000	0.000	0.041	0.686
TRINITY_DN149946_c1_g1	0.000	0.000	0.000	0.000	0.000	0.000	0.000	0.000	0.000	0.000
TRINITY_DN149946_c2_g1	0.000	0.295	0.192	0.106	0.000	0.000	0.000	0.000	0.201	0.000
TRINITY_DN149946_c3_g1	0.000	0.000	0.000	0.000	0.000	0.000	0.000	0.000	0.000	0.000
TRINITY_DN149949_c0_g1	0.000	0.000	0.000	0.000	0.000	0.000	0.000	0.000	0.000	0.000
TRINITY_DN149949_c0_g2	0.000	0.000	0.000	0.000	0.000	0.000	0.000	0.000	0.000	0.000
TRINITY_DN14994_c0_g1	0.000	3.155	3.657	2.129	2.800	3.701	2.580	2.045	2.361	1.671
TRINITY_DN14994_c0_g2	0.000	5.888	3.731	1.128	0.729	5.815	7.884	0.000	2.414	0.000
TRINITY_DN14994_c2_g1	30.250	12.701	1.924	205.645	2.830	0.987	6.772	2.584	1.038	38.625
TRINITY_DN149950_c0_g1	0.000	0.000	0.700	2.120	0.753	0.000	0.000	0.000	0.000	0.000
TRINITY_DN149950_c0_g2	0.000	0.000	0.000	0.843	0.000	0.000	0.000	0.000	0.000	3.434
TRINITY_DN149950_c1_g1	0.000	0.000	0.000	0.083	0.170	0.000	0.000	0.000	0.252	0.852
TRINITY_DN149954_c0_g1	0.000	0.000	0.000	0.000	0.000	0.000	0.000	0.000	0.000	0.000
TRINITY_DN149954_c0_g3	0.000	0.000	0.000	0.230	0.000	0.000	0.000	0.000	0.138	0.000
TRINITY_DN149954_c0_g4	0.000	0.000	0.000	0.000	0.000	0.000	0.000	0.000	0.000	0.000
TRINITY_DN149955_c0_g1	0.000	0.000	0.000	0.000	0.000	0.000	0.000	0.000	0.000	0.000
TRINITY_DN149955_c2_g1	0.000	0.000	1.394	0.000	0.000	0.000	0.000	0.000	0.000	0.000
TRINITY_DN149955_c4_g1	0.000	0.000	0.000	0.000	0.000	0.000	0.000	0.000	0.410	6.853
TRINITY_DN149955_c5_g1	0.000	0.000	0.000	0.250	0.000	0.000	1.237	0.000	0.151	0.000
TRINITY_DN149956_c0_g1	0.000	0.000	0.000	0.000	0.418	0.000	0.000	0.000	0.000	0.000
TRINITY_DN149956_c0_g2	0.000	0.000	0.000	0.000	0.354	0.000	0.000	0.000	0.000	0.000
TRINITY_DN149956_c1_g1	0.000	0.000	0.000	0.291	0.000	0.000	0.000	0.000	0.703	2.977
TRINITY_DN149958_c0_g1	0.000	0.000	0.000	0.000	0.000	0.000	0.000	0.000	0.830	0.000
TRINITY_DN149958_c1_g1	0.000	0.000	1.529	0.000	0.000	0.000	6.258	0.000	2.153	0.000
TRINITY_DN149959_c0_g1	7.197	1.865	0.000	0.568	0.381	0.000	1.295	0.535	1.459	0.000
TRINITY_DN149959_c0_g2	0.000	0.000	0.380	0.551	0.000	0.192	0.544	0.868	0.000	0.000
TRINITY_DN149959_c1_g1	0.000	0.000	0.000	29.442	0.000	0.000	2.587	0.000	0.612	0.000
TRINITY_DN14995_c0_g1	5.784	12.018	11.023	9.136	9.685	9.486	15.162	7.918	14.728	11.922
TRINITY_DN14995_c0_g2	2.238	3.197	0.555	2.568	1.947	3.314	5.825	4.857	4.817	0.000
TRINITY_DN149960_c0_g1	0.000	0.000	0.000	1.065	0.544	3.719	0.658	2.023	1.288	0.000
TRINITY_DN149961_c0_g1	0.000	0.000	0.000	0.372	0.000	0.000	0.000	0.000	0.135	0.000
TRINITY_DN149961_c1_g1	0.000	0.000	0.180	0.260	0.101	0.000	0.000	0.000	0.203	2.015
TRINITY_DN149963_c0_g1	0.000	0.000	0.000	0.000	0.000	0.000	0.000	0.000	0.000	0.000
TRINITY_DN149963_c0_g2	0.000	0.000	0.000	0.000	0.000	0.000	0.000	2.620	0.000	0.000
TRINITY_DN149964_c0_g1	0.000	0.000	5.755	0.000	0.000	2.224	0.000	2.988	0.000	0.000
TRINITY_DN149964_c2_g1	0.000	0.000	2.287	0.000	0.000	0.000	0.000	0.000	0.000	0.000
TRINITY_DN149964_c3_g1	0.000	0.000	0.000	0.000	0.000	0.000	0.000	0.000	0.000	0.000
TRINITY_DN149964_c4_g1	0.000	0.000	0.000	0.000	1.774	0.000	0.000	0.000	0.465	0.000
TRINITY_DN149964_c5_g1	0.000	0.000	0.000	0.000	0.000	0.000	0.000	0.000	0.000	0.000
TRINITY_DN149964_c6_g1	0.000	2.679	0.000	0.000	0.000	2.705	0.000	0.000	0.578	0.000
TRINITY_DN149964_c9_g1	0.000	0.000	0.000	0.000	0.000	0.000	0.000	0.000	0.000	0.000
TRINITY_DN149968_c0_g1	0.000	0.000	1.431	0.514	1.051	2.190	0.000	0.000	0.158	0.000
TRINITY_DN149968_c0_g2	0.000	0.000	0.000	0.000	0.000	0.000	0.000	2.253	0.845	0.000
TRINITY_DN149968_c1_g1	0.000	0.000	0.000	0.000	0.000	0.000	0.000	0.000	0.000	0.000
TRINITY_DN149968_c1_g2	0.000	0.000	0.000	0.000	0.000	0.000	0.000	0.000	0.000	0.000
TRINITY_DN149968_c4_g1	0.000	0.000	0.000	0.000	0.000	0.000	0.000	0.000	0.000	0.000
TRINITY_DN149969_c0_g1	0.000	0.000	0.000	0.154	0.137	0.000	0.000	0.000	0.000	1.067
TRINITY_DN149969_c1_g1	0.000	0.000	1.918	0.000	0.000	0.000	0.000	0.000	0.000	0.000
TRINITY_DN14996_c0_g2	0.558	1.329	1.945	1.147	1.568	1.714	1.849	0.981	1.961	0.521
TRINITY_DN14996_c10_g1	0.000	0.000	0.000	0.000	0.000	2.146	0.000	0.579	0.462	0.000
TRINITY_DN14996_c11_g1	0.000	0.000	0.545	0.293	0.898	0.000	0.000	0.000	0.000	0.000
TRINITY_DN14996_c1_g2	0.000	7.717	0.000	0.736	0.314	0.000	0.000	0.692	2.269	0.000
TRINITY_DN14996_c2_g1	0.000	0.000	0.000	0.468	0.000	0.000	0.000	0.000	0.000	0.000
TRINITY_DN14996_c3_g1	0.000	0.000	0.622	0.441	0.000	1.616	0.000	0.000	0.000	0.000
TRINITY_DN14996_c4_g1	0.000	0.000	0.000	0.000	0.000	0.000	0.000	0.000	0.018	0.000
TRINITY_DN14996_c5_g1	0.000	0.000	0.000	0.286	0.146	0.000	0.000	0.000	0.432	0.000
TRINITY_DN14996_c6_g1	0.000	0.000	0.000	0.000	0.000	0.000	0.000	0.000	0.000	0.000
TRINITY_DN14996_c7_g1	0.000	0.281	0.549	0.100	0.273	0.278	0.000	0.384	0.000	0.000
TRINITY_DN14996_c9_g1	0.000	0.000	0.000	0.000	0.099	0.000	0.000	0.000	0.000	0.000
TRINITY_DN149970_c0_g1	0.000	0.000	0.630	0.259	0.177	0.239	0.000	0.000	0.000	0.000
TRINITY_DN149970_c0_g2	0.000	0.000	0.000	0.000	0.000	0.000	0.000	0.000	0.246	0.000
TRINITY_DN149970_c1_g1	0.000	0.000	0.000	0.000	0.000	0.000	0.000	0.000	0.000	0.000
TRINITY_DN149970_c2_g1	0.000	0.000	0.000	0.000	0.291	0.000	0.000	0.000	0.343	0.000
TRINITY_DN149971_c0_g1	0.000	0.328	0.365	1.029	1.193	0.975	1.478	0.000	0.849	0.000
TRINITY_DN149971_c0_g2	0.000	1.830	0.896	1.137	1.821	0.000	1.606	0.000	0.196	0.000
TRINITY_DN149972_c0_g1	0.000	0.000	0.000	0.000	0.242	0.000	0.000	0.000	0.275	0.000
TRINITY_DN149972_c0_g2	3.491	0.000	0.295	0.804	1.547	0.000	0.000	1.214	0.586	0.000
TRINITY_DN149973_c0_g1	0.000	0.000	0.698	0.280	0.000	0.000	0.000	1.051	0.000	0.000
TRINITY_DN149974_c0_g1	0.000	0.000	0.000	0.353	0.000	0.000	0.000	1.259	0.203	0.000
TRINITY_DN149975_c0_g1	10.068	1.443	1.313	0.046	0.792	0.000	0.000	0.000	1.116	0.000
TRINITY_DN149975_c0_g2	1.226	0.279	4.405	3.090	3.419	3.648	0.491	1.164	2.145	0.000
TRINITY_DN149975_c1_g1	0.000	0.762	0.352	0.078	0.200	0.321	0.192	0.000	0.000	0.807
TRINITY_DN149975_c1_g3	0.000	0.000	0.000	0.000	0.000	0.000	0.000	0.000	0.127	0.000
TRINITY_DN149975_c3_g1	0.000	0.000	0.000	0.106	0.325	0.000	0.523	0.811	0.000	0.000
TRINITY_DN149975_c4_g1	0.000	0.000	0.000	0.000	0.000	0.000	0.000	0.000	0.000	0.000
TRINITY_DN149975_c5_g1	0.000	0.000	0.000	0.000	0.000	0.000	0.000	0.000	0.240	0.000
TRINITY_DN149976_c0_g1	0.000	1.986	0.000	0.000	0.000	0.000	0.000	0.000	0.000	0.000
TRINITY_DN149976_c0_g2	0.000	0.000	0.000	0.000	0.000	0.000	0.000	0.000	0.000	0.000
TRINITY_DN149977_c0_g1	0.000	0.000	0.131	0.072	0.111	0.199	0.000	0.000	0.000	0.000
TRINITY_DN149977_c0_g2	0.000	0.311	0.000	0.054	0.221	0.294	0.000	0.000	0.113	0.000
TRINITY_DN149977_c1_g3	0.000	1.203	0.000	0.143	0.000	0.797	0.000	0.000	0.430	0.000
TRINITY_DN149977_c2_g1	0.000	0.000	0.000	0.000	0.000	0.000	0.000	0.000	0.000	0.000
TRINITY_DN149977_c5_g1	0.000	0.000	0.000	0.000	0.000	0.000	0.000	0.000	0.320	0.000
TRINITY_DN149978_c0_g1	0.000	0.000	0.000	0.857	0.902	0.000	0.000	0.000	0.000	0.000
TRINITY_DN149978_c0_g2	0.000	0.000	0.000	0.000	0.000	0.000	2.434	0.000	0.000	0.000
TRINITY_DN149978_c1_g1	0.000	0.000	0.000	0.000	0.859	4.677	0.000	0.000	0.499	0.000
TRINITY_DN149979_c0_g1	0.000	0.000	0.000	0.000	0.000	0.000	0.000	0.000	0.000	0.000
TRINITY_DN149979_c0_g3	0.000	0.000	0.000	0.000	0.000	0.000	0.000	0.000	0.000	0.000
TRINITY_DN149979_c0_g4	0.000	0.000	0.000	0.000	0.000	0.000	0.000	0.000	0.000	0.000
TRINITY_DN14997_c0_g1	12.688	0.000	0.000	2.428	2.050	4.707	2.015	0.483	2.110	0.000
TRINITY_DN149980_c0_g1	0.000	0.000	0.000	0.000	0.000	0.000	0.000	0.000	0.000	0.000
TRINITY_DN149981_c0_g1	0.000	0.000	0.000	0.000	0.000	1.258	0.000	0.000	0.424	0.000
TRINITY_DN149981_c0_g2	0.000	0.716	0.233	0.110	0.000	0.000	2.604	0.000	0.000	0.000
TRINITY_DN149981_c0_g3	0.000	0.000	5.302	0.000	0.000	0.000	0.000	0.000	0.000	0.000
TRINITY_DN149981_c0_g5	0.000	0.000	0.739	0.145	0.000	0.314	0.000	0.000	0.342	0.000
TRINITY_DN149983_c0_g1	0.000	0.000	0.000	0.796	0.000	0.000	0.000	0.000	0.485	0.000
TRINITY_DN149983_c1_g1	0.000	1.626	0.000	0.566	0.985	1.360	0.000	0.000	3.169	0.000
TRINITY_DN149983_c3_g1	0.000	0.000	0.000	0.000	0.568	0.000	1.369	0.000	0.000	0.000
TRINITY_DN149983_c3_g2	0.000	0.000	0.574	0.000	0.744	1.752	0.000	0.000	0.566	0.000
TRINITY_DN149983_c3_g3	0.000	1.815	0.000	0.000	0.000	0.000	0.000	0.000	0.000	0.000
TRINITY_DN149984_c1_g1	0.000	0.000	0.000	0.000	0.000	0.000	0.000	0.000	0.000	0.000
TRINITY_DN149985_c0_g1	0.000	0.000	0.000	0.000	0.779	4.269	0.000	0.000	0.000	0.000
TRINITY_DN149985_c1_g1	0.000	1.060	0.000	0.852	0.794	2.135	0.000	2.806	0.927	3.808
TRINITY_DN149986_c0_g1	0.000	0.000	0.000	0.382	0.000	0.000	0.000	0.000	0.000	0.000
TRINITY_DN149986_c0_g2	0.000	0.000	0.000	0.000	0.000	0.000	0.000	0.000	0.000	0.000
TRINITY_DN149986_c1_g1	0.000	0.000	0.000	0.000	0.000	0.000	0.000	0.000	0.000	0.000
TRINITY_DN149986_c2_g1	0.000	0.000	0.000	0.000	0.000	0.000	0.000	0.000	0.000	0.000
TRINITY_DN149986_c3_g1	0.000	0.274	0.415	0.457	0.269	0.718	0.161	0.000	0.240	0.000
TRINITY_DN149988_c0_g1	0.000	0.000	0.000	0.000	0.000	0.000	0.000	0.000	0.000	0.000
TRINITY_DN149988_c10_g1	0.000	0.000	0.000	0.000	1.262	0.000	0.000	0.000	0.000	0.000
TRINITY_DN149988_c1_g1	0.000	0.000	0.289	0.786	0.000	0.000	0.776	0.000	0.190	0.000
TRINITY_DN149988_c1_g2	0.000	0.000	2.549	0.000	0.561	0.000	0.000	0.000	0.330	0.000
TRINITY_DN149988_c3_g1	0.000	0.000	3.290	0.000	0.000	0.000	0.000	0.000	0.721	0.000
TRINITY_DN149988_c4_g1	0.000	0.000	0.000	0.000	0.228	0.000	0.000	0.000	0.134	1.991
TRINITY_DN149988_c7_g1	0.000	0.000	0.000	0.730	0.000	0.000	0.000	0.000	0.447	0.000
TRINITY_DN149988_c8_g1	0.000	0.000	0.000	0.000	0.691	0.000	0.000	0.000	0.405	0.000
TRINITY_DN149989_c0_g1	0.000	1.532	0.291	0.513	0.669	0.147	0.263	2.042	0.130	0.552
TRINITY_DN149989_c0_g2	0.000	0.000	0.000	0.247	0.000	0.000	2.497	0.000	0.269	0.000
TRINITY_DN149989_c1_g1	0.000	0.000	0.000	0.000	0.307	0.000	0.000	0.000	0.272	3.053
TRINITY_DN14998_c0_g1	0.000	3.999	0.000	4.024	2.156	6.932	1.988	3.049	2.061	4.762
TRINITY_DN14998_c0_g2	0.000	0.000	0.000	0.000	0.000	0.000	0.000	0.000	0.000	0.000
TRINITY_DN14998_c1_g1	0.000	2.079	0.000	0.000	0.760	0.000	0.000	2.800	2.924	7.406
TRINITY_DN14998_c1_g2	0.000	0.000	0.000	0.000	0.000	0.000	0.000	0.000	0.000	0.000
TRINITY_DN14998_c2_g1	0.000	0.000	0.000	0.000	0.000	0.000	0.000	0.000	1.231	0.000
TRINITY_DN149990_c0_g2	0.000	0.562	1.104	0.597	1.017	0.000	0.000	0.000	0.000	0.000
TRINITY_DN149990_c0_g3	0.000	0.806	0.530	0.000	0.291	0.000	0.000	0.000	0.514	0.000
TRINITY_DN149990_c0_g4	0.000	0.000	0.000	0.000	0.459	0.000	0.000	1.676	0.000	0.000
TRINITY_DN149990_c3_g1	0.000	0.000	0.000	0.000	0.000	0.000	0.000	0.000	0.136	0.000
TRINITY_DN149990_c4_g1	0.000	1.178	0.000	0.000	0.000	0.000	0.000	0.000	0.000	0.000
TRINITY_DN149991_c0_g1	0.000	0.000	0.176	0.000	0.000	0.000	0.000	0.369	0.117	0.000
TRINITY_DN149991_c0_g2	0.000	0.000	0.000	0.000	0.082	0.000	0.000	0.000	0.000	0.000
TRINITY_DN149991_c1_g1	0.000	0.000	0.000	0.753	0.000	0.000	2.064	0.000	0.102	0.000
TRINITY_DN149992_c0_g1	0.000	0.000	0.000	0.000	0.000	0.780	0.000	0.000	0.165	0.000
TRINITY_DN149992_c4_g1	0.000	0.000	0.000	0.000	0.000	0.000	0.000	0.000	0.000	0.000
TRINITY_DN149993_c0_g1	0.000	2.565	0.000	0.000	0.477	0.000	0.410	3.504	0.000	9.163
TRINITY_DN149994_c0_g1	0.000	0.000	0.000	0.000	0.000	0.000	0.000	0.000	0.000	0.000
TRINITY_DN149994_c4_g1	0.000	0.000	0.000	0.000	0.000	0.000	0.000	0.000	0.000	0.000
TRINITY_DN149995_c1_g2	0.000	0.000	0.000	0.000	0.000	0.000	0.000	0.000	0.000	0.000
TRINITY_DN149995_c2_g2	0.000	0.000	0.000	2.019	0.000	0.000	0.000	0.000	0.000	0.000
TRINITY_DN149995_c5_g1	0.000	0.000	0.000	0.814	0.000	0.000	0.000	0.000	0.163	0.000
TRINITY_DN149995_c7_g1	0.000	0.000	0.000	0.000	0.000	6.673	3.782	0.000	0.000	0.000
TRINITY_DN149996_c0_g1	0.000	0.000	0.000	0.000	0.000	0.000	0.000	0.000	0.000	0.000
TRINITY_DN149997_c0_g3	0.000	0.000	0.000	0.000	0.000	0.000	0.000	0.000	0.000	0.000
TRINITY_DN149998_c0_g1	0.000	0.000	0.000	0.000	0.538	0.746	0.000	0.000	0.317	0.000
TRINITY_DN149998_c11_g1	0.000	0.780	0.000	0.416	0.000	0.000	0.000	0.000	0.000	0.000
TRINITY_DN149998_c18_g1	0.000	0.000	0.000	0.000	0.000	0.000	0.000	0.000	0.000	0.000
TRINITY_DN149998_c1_g1	0.000	0.000	0.000	3.298	0.000	0.000	0.000	0.000	0.341	6.759
TRINITY_DN149998_c2_g1	0.000	2.565	0.000	0.000	0.000	0.000	0.000	0.000	0.000	0.000
TRINITY_DN149998_c5_g1	0.000	0.000	0.000	1.364	0.000	0.000	0.000	0.000	0.557	0.000
TRINITY_DN149998_c6_g1	0.000	0.000	0.000	0.000	0.000	0.000	0.000	0.000	0.000	0.000
TRINITY_DN149999_c0_g1	0.000	0.000	0.000	0.000	0.000	0.000	0.000	0.000	0.000	0.000
TRINITY_DN149999_c1_g1	0.000	0.000	0.576	0.617	0.634	0.000	1.522	0.000	0.000	0.000
TRINITY_DN14999_c0_g1	0.000	1.344	0.000	0.000	0.732	2.011	0.000	0.000	0.000	0.701
TRINITY_DN14999_c0_g2	4.667	5.187	7.690	4.223	6.486	7.517	4.304	5.150	3.574	0.544
TRINITY_DN14999_c1_g1	0.000	0.000	7.486	1.570	0.944	2.197	0.000	0.000	1.690	0.000
TRINITY_DN14999_c1_g2	0.000	0.000	0.000	0.000	0.000	0.000	0.000	0.000	0.000	0.000
TRINITY_DN14999_c1_g3	0.000	0.000	0.000	0.000	0.000	0.000	0.000	0.000	0.000	0.000
TRINITY_DN1499_c0_g1	0.000	0.977	0.000	0.000	2.475	0.000	0.000	0.000	0.208	0.000
TRINITY_DN1499_c0_g3	0.000	0.000	0.000	0.000	0.000	0.000	0.000	0.000	0.000	0.000
TRINITY_DN150000_c0_g1	0.000	0.000	0.000	0.000	2.942	0.000	0.000	3.650	1.144	0.000
TRINITY_DN150000_c1_g1	0.000	0.000	0.000	0.000	0.000	0.000	0.000	0.000	0.000	0.000
TRINITY_DN150000_c1_g2	0.000	0.000	0.000	0.000	0.000	0.000	0.000	0.000	0.000	0.000
TRINITY_DN150000_c1_g3	0.000	0.000	0.000	0.000	0.000	1.178	0.000	0.000	0.000	0.000
TRINITY_DN150000_c5_g1	0.000	0.000	0.000	0.000	0.000	0.000	0.000	0.000	0.000	6.383
TRINITY_DN150000_c6_g1	0.000	0.000	0.000	0.000	0.000	0.000	0.000	0.000	0.000	0.000
TRINITY_DN150002_c0_g1	0.000	2.520	0.000	0.296	1.213	0.000	0.000	0.000	0.179	0.000
TRINITY_DN150002_c1_g1	0.000	0.000	0.000	0.000	0.000	0.000	0.000	0.000	0.000	0.000
TRINITY_DN150003_c0_g1	0.000	0.000	0.000	0.000	0.000	0.000	0.000	0.000	0.000	0.000
TRINITY_DN150004_c0_g1	0.000	0.000	0.000	0.000	0.000	8.743	0.000	0.000	0.000	7.760
TRINITY_DN150004_c1_g2	0.000	0.000	0.000	0.000	0.000	0.000	0.000	0.000	0.000	0.000
TRINITY_DN150004_c2_g1	0.000	0.000	0.000	0.767	0.000	0.000	0.000	2.960	0.000	0.000
TRINITY_DN150004_c3_g1	0.000	0.000	0.000	0.000	0.000	0.000	0.000	0.000	0.000	0.000
TRINITY_DN150006_c0_g1	0.000	0.000	0.000	0.000	0.000	0.000	0.000	0.000	0.000	0.000
TRINITY_DN150008_c0_g1	0.000	0.000	0.000	0.000	0.000	0.000	0.000	0.000	0.000	0.000
TRINITY_DN150008_c1_g1	0.000	0.000	1.042	0.558	0.000	0.000	0.000	0.000	0.000	0.000
TRINITY_DN15000_c0_g1	0.000	1.914	0.694	0.642	0.333	0.000	0.000	0.000	0.000	0.000
TRINITY_DN15000_c1_g1	0.000	0.000	0.000	0.000	1.590	0.000	0.000	0.000	0.000	0.000
TRINITY_DN150010_c0_g1	0.000	3.526	0.000	0.000	0.000	0.000	6.042	0.000	0.753	0.000
TRINITY_DN150012_c0_g1	0.000	0.000	0.336	0.000	0.000	0.000	0.000	0.000	0.110	0.000
TRINITY_DN150012_c1_g1	0.000	0.000	0.274	0.000	0.229	0.000	0.000	0.000	0.139	0.000
TRINITY_DN150013_c0_g1	0.000	0.000	0.000	0.000	0.454	0.000	0.000	0.000	0.000	0.000
TRINITY_DN150014_c0_g1	0.000	0.000	0.000	0.000	0.000	0.000	0.000	0.000	0.000	0.000
TRINITY_DN150014_c0_g2	0.000	0.000	2.483	0.941	0.207	1.141	0.928	1.520	0.906	0.000
TRINITY_DN150014_c1_g1	0.000	6.394	5.524	0.741	1.557	0.000	3.643	0.000	0.454	0.000
TRINITY_DN150014_c1_g2	0.000	0.000	4.423	0.000	0.000	0.000	0.000	0.000	0.363	0.000
TRINITY_DN150014_c2_g1	0.000	0.000	0.000	0.000	0.000	0.000	0.000	0.000	0.405	0.000
TRINITY_DN150015_c0_g1	0.000	0.000	0.000	1.450	0.000	0.000	0.000	0.000	0.000	0.000
TRINITY_DN150016_c0_g1	0.000	0.000	0.000	0.000	0.000	0.000	0.000	0.000	0.000	0.000
TRINITY_DN150016_c1_g1	0.000	0.000	0.000	0.000	0.000	0.000	0.000	0.000	0.000	0.000
TRINITY_DN150017_c0_g1	0.000	0.000	0.000	0.000	1.068	0.000	0.000	0.000	0.000	0.000
TRINITY_DN150017_c0_g2	7.130	2.280	1.282	0.655	0.647	0.000	2.427	1.255	1.054	0.000
TRINITY_DN150017_c0_g3	0.000	0.000	0.000	0.000	0.000	0.000	0.000	0.000	0.239	0.000
TRINITY_DN150017_c1_g1	0.000	0.000	0.000	0.076	0.000	0.000	0.000	0.524	0.074	0.000
TRINITY_DN150018_c0_g1	0.000	0.000	0.000	0.000	0.000	0.000	0.000	0.000	0.000	0.000
TRINITY_DN150018_c2_g1	0.000	0.000	0.000	0.000	0.000	0.000	0.000	0.000	0.546	0.000
TRINITY_DN150019_c0_g1	0.000	0.000	0.000	0.000	0.000	0.000	0.000	0.000	1.282	0.000
TRINITY_DN15001_c0_g1	0.000	0.128	0.083	0.037	0.058	0.083	0.000	0.000	0.084	0.000
TRINITY_DN15001_c2_g1	21.157	1.986	0.000	0.000	0.945	0.000	0.000	0.000	0.423	0.000
TRINITY_DN15001_c3_g1	0.000	0.000	0.000	0.000	0.000	0.000	0.000	0.000	0.000	0.000
TRINITY_DN15001_c6_g1	0.000	0.000	0.000	0.000	0.000	0.000	0.000	0.000	0.000	0.000
TRINITY_DN150020_c0_g1	0.000	0.000	0.000	0.599	1.713	6.134	0.000	0.000	0.365	0.000
TRINITY_DN150020_c1_g1	0.000	0.000	2.600	0.000	0.000	0.000	0.000	0.000	0.211	0.000
TRINITY_DN150020_c3_g1	0.000	0.000	0.000	0.000	0.000	0.000	0.000	0.000	0.285	0.000
TRINITY_DN150021_c0_g2	3.942	3.463	5.389	1.382	6.572	3.073	1.017	4.041	1.696	3.986
TRINITY_DN150021_c1_g1	0.000	0.000	0.194	0.000	0.000	0.000	0.000	0.000	0.234	0.000
TRINITY_DN150021_c2_g1	1.733	0.662	0.236	0.270	0.457	0.105	0.000	0.527	0.328	0.000
TRINITY_DN150021_c2_g2	0.000	0.000	3.062	0.809	0.518	0.281	0.000	0.775	0.333	0.000
TRINITY_DN150021_c3_g1	0.000	0.000	0.000	0.000	0.223	0.000	0.000	0.000	0.000	0.000
TRINITY_DN150021_c5_g1	0.000	4.047	0.000	0.000	0.000	0.000	0.000	0.000	0.000	0.000
TRINITY_DN150022_c0_g1	0.000	0.000	0.000	0.000	0.452	0.000	0.000	0.000	0.324	0.000
TRINITY_DN150022_c1_g1	0.000	0.000	0.000	0.000	0.000	0.000	0.000	0.000	0.000	0.000
TRINITY_DN150023_c0_g1	0.000	0.000	0.000	0.000	0.000	0.000	0.000	0.729	0.121	0.000
TRINITY_DN150023_c0_g2	0.000	0.000	0.000	0.000	0.000	0.000	0.000	0.000	0.157	0.000
TRINITY_DN150023_c1_g1	0.000	0.000	0.000	0.000	0.000	0.000	0.000	0.000	0.000	0.000
TRINITY_DN150024_c0_g1	0.000	0.000	0.000	0.231	0.471	0.000	0.000	0.000	0.139	0.000
TRINITY_DN150024_c0_g2	0.000	0.000	0.000	0.000	0.000	0.000	0.000	0.000	0.000	0.000
TRINITY_DN150024_c0_g3	0.000	0.000	0.000	0.000	0.000	0.000	0.000	0.000	0.000	0.000
TRINITY_DN150024_c3_g1	0.000	0.000	0.000	0.000	0.000	0.000	0.000	0.000	0.541	0.000
TRINITY_DN150024_c4_g1	0.000	0.000	0.000	0.000	0.000	0.000	0.000	0.000	0.000	0.000
TRINITY_DN150026_c0_g1	0.000	0.643	0.843	0.227	1.395	0.644	0.000	0.853	0.137	0.000
TRINITY_DN150027_c0_g1	0.000	0.000	0.000	0.224	0.115	0.000	0.000	0.000	0.263	0.000
TRINITY_DN150027_c0_g2	0.000	0.000	0.000	0.000	0.120	0.000	0.000	0.000	0.143	0.000
TRINITY_DN150027_c2_g1	0.000	0.000	0.000	0.000	0.000	0.000	0.000	0.000	0.998	0.000
TRINITY_DN150029_c0_g1	0.000	0.000	0.000	0.000	0.139	0.000	0.000	0.000	0.082	0.000
TRINITY_DN15002_c0_g1	0.000	0.000	1.642	0.000	0.000	0.000	0.000	0.000	0.458	0.000
TRINITY_DN15002_c0_g2	0.000	1.532	3.714	2.346	3.355	3.067	1.789	2.738	5.723	7.443
TRINITY_DN15002_c1_g1	0.000	0.000	0.000	0.000	0.000	0.000	0.000	0.000	0.000	0.000
TRINITY_DN150030_c0_g1	0.000	0.000	0.000	0.000	0.000	0.000	0.000	0.000	0.000	0.000
TRINITY_DN150030_c1_g1	0.000	0.000	0.000	0.000	0.000	1.043	2.687	1.366	0.219	0.000
TRINITY_DN150030_c2_g1	0.000	0.000	0.000	0.361	0.373	0.000	2.668	0.003	0.001	0.000
TRINITY_DN150030_c4_g2	0.000	0.000	0.121	0.000	0.000	1.100	0.000	0.000	0.162	0.000
TRINITY_DN150030_c6_g1	0.000	0.000	0.000	0.000	0.000	0.973	0.000	0.000	0.000	0.000
TRINITY_DN150030_c7_g1	0.000	0.000	0.000	0.000	0.000	0.000	0.000	0.000	0.159	0.000
TRINITY_DN150031_c0_g1	0.000	0.000	0.375	0.608	0.000	0.000	1.001	0.000	0.626	0.000
TRINITY_DN150033_c0_g1	0.843	0.318	0.346	0.605	0.389	0.625	0.374	0.296	0.255	0.393
TRINITY_DN150034_c0_g2	0.000	0.529	0.433	0.095	0.454	0.000	0.000	0.000	0.039	0.000
TRINITY_DN150035_c0_g1	0.000	0.000	0.000	0.000	0.000	0.000	0.000	0.000	0.976	0.000
TRINITY_DN150036_c0_g1	0.000	0.000	2.246	0.422	0.000	0.000	0.000	0.000	0.514	0.000
TRINITY_DN150036_c0_g2	0.000	0.000	0.000	0.000	0.000	2.205	0.000	2.960	0.000	0.000
TRINITY_DN150037_c0_g2	0.000	19.230	10.671	9.471	9.256	8.584	31.070	4.144	13.267	0.000
TRINITY_DN150037_c0_g3	19.823	54.609	31.527	36.397	29.863	34.607	63.295	52.214	78.031	38.204
TRINITY_DN150037_c0_g5	0.000	1.796	3.690	1.240	2.946	1.250	3.264	0.836	2.355	4.612
TRINITY_DN150037_c1_g1	0.000	0.186	0.202	0.599	0.758	0.000	0.000	0.175	0.396	0.000
TRINITY_DN150037_c1_g2	0.000	0.000	0.136	0.199	0.447	0.206	0.000	0.000	0.426	0.000
TRINITY_DN150037_c3_g1	0.000	0.000	0.000	0.000	0.000	0.000	0.000	0.000	0.000	0.000
TRINITY_DN150038_c1_g1	0.000	0.000	1.335	0.000	0.000	2.068	3.523	0.000	0.000	0.000
TRINITY_DN150038_c2_g1	0.000	0.000	1.202	0.000	0.000	0.000	0.000	0.000	0.396	0.000
TRINITY_DN150038_c3_g1	0.000	0.000	0.000	1.626	0.000	0.000	3.990	0.000	0.000	0.000
TRINITY_DN150039_c10_g1	0.000	0.000	0.942	0.504	0.000	0.000	0.000	0.000	0.000	0.000
TRINITY_DN150039_c1_g1	0.000	0.000	0.000	0.000	0.000	0.000	0.000	0.000	0.000	0.000
TRINITY_DN150039_c6_g1	0.000	0.000	0.000	0.000	0.000	0.000	0.753	0.000	0.000	0.000
TRINITY_DN150039_c7_g1	8.493	0.000	2.148	0.382	0.000	0.000	0.000	0.000	0.000	0.000
TRINITY_DN15003_c0_g1	0.000	0.790	0.000	2.003	1.708	0.000	2.029	2.950	0.171	0.000
TRINITY_DN15003_c0_g2	0.000	0.000	0.335	0.000	0.185	0.000	1.792	0.000	0.389	0.000
TRINITY_DN150040_c0_g1	0.000	0.000	0.000	0.000	0.000	0.000	0.000	0.000	0.451	0.000
TRINITY_DN150040_c0_g2	0.000	0.000	0.000	0.141	0.000	0.000	0.000	0.000	0.426	0.000
TRINITY_DN150046_c0_g1	0.000	0.000	0.000	1.520	0.000	0.000	0.000	0.000	0.465	0.000
TRINITY_DN150047_c0_g1	1.098	2.228	1.564	1.089	1.614	2.678	0.000	1.104	0.806	0.135
TRINITY_DN150047_c0_g2	0.000	0.000	0.000	0.741	0.985	3.279	3.123	2.439	2.933	1.154
TRINITY_DN150048_c2_g1	0.000	3.427	0.000	0.000	1.238	0.000	2.393	2.725	0.730	0.000
TRINITY_DN150048_c3_g1	0.000	0.655	0.772	1.581	0.000	0.000	0.000	0.000	0.000	2.119
TRINITY_DN150048_c5_g1	0.000	0.000	0.000	0.000	0.000	0.000	0.000	0.000	0.000	0.000
TRINITY_DN150048_c7_g1	0.000	0.000	2.374	0.000	0.000	0.000	0.000	0.000	0.000	0.000
TRINITY_DN150048_c8_g1	0.000	0.000	0.000	0.000	0.000	0.000	0.000	0.000	0.000	0.000
TRINITY_DN150049_c1_g1	0.000	5.433	3.915	0.334	1.241	3.583	0.000	1.254	1.560	0.000
TRINITY_DN150049_c1_g2	0.000	0.000	0.000	0.547	2.384	2.162	0.000	0.000	0.335	5.611
TRINITY_DN15004_c0_g1	0.000	6.005	4.423	2.534	2.541	3.582	1.245	1.991	2.336	1.783
TRINITY_DN15004_c1_g1	6.077	1.813	2.454	2.935	3.561	0.000	5.382	1.548	1.152	0.915
TRINITY_DN150050_c0_g1	0.000	0.000	0.000	0.000	0.000	0.000	0.000	0.000	0.000	5.031
TRINITY_DN150050_c2_g1	0.000	0.000	0.000	0.000	0.000	0.000	0.000	0.000	0.000	0.000
TRINITY_DN150050_c3_g1	0.000	0.000	0.000	0.000	0.000	0.000	0.000	0.000	0.000	0.000
TRINITY_DN150051_c0_g1	0.000	0.000	0.000	0.000	0.000	0.000	0.000	0.000	0.000	1.612
TRINITY_DN150051_c1_g1	0.000	0.000	0.000	0.000	0.000	0.451	0.000	0.607	0.097	0.000
TRINITY_DN150052_c0_g1	0.000	0.244	0.000	0.000	0.089	0.000	0.000	0.335	0.317	0.000
TRINITY_DN150053_c0_g1	0.000	0.000	0.000	0.000	0.000	0.000	0.000	0.000	0.000	0.000
TRINITY_DN150053_c1_g1	0.000	0.000	0.000	0.000	0.000	0.000	0.000	0.000	0.000	0.000
TRINITY_DN150054_c0_g1	0.000	1.466	1.574	0.562	0.338	0.000	3.729	0.000	0.911	0.000
TRINITY_DN150054_c1_g1	0.000	1.787	0.743	0.967	1.394	0.983	0.000	1.303	0.000	3.467
TRINITY_DN150055_c0_g1	0.000	0.000	0.000	0.000	0.842	2.014	0.000	0.000	0.000	0.000
TRINITY_DN150055_c0_g2	0.000	0.000	0.000	0.000	0.000	0.000	0.000	0.000	0.000	0.000
TRINITY_DN150055_c3_g1	0.000	0.301	0.000	0.107	0.219	0.000	0.000	0.000	0.130	0.000
TRINITY_DN150055_c6_g1	0.000	0.000	0.000	0.000	0.000	0.000	2.652	2.055	0.000	0.000
TRINITY_DN150055_c7_g1	0.000	0.000	0.000	0.000	0.000	0.000	0.000	1.026	0.000	0.000
TRINITY_DN150056_c0_g1	0.000	0.000	0.000	0.246	0.282	0.000	0.000	0.000	0.401	0.000
TRINITY_DN150056_c0_g2	0.000	1.209	0.629	0.113	0.000	0.956	2.127	0.332	0.514	0.000
TRINITY_DN150058_c0_g1	0.000	0.000	0.000	0.000	0.622	0.000	0.000	0.000	0.000	0.000
TRINITY_DN150058_c1_g1	0.000	0.000	1.833	0.000	0.000	0.000	0.000	0.000	0.000	0.000
TRINITY_DN150059_c0_g1	0.000	0.000	0.000	0.295	0.000	0.000	0.000	0.000	0.000	0.000
TRINITY_DN15005_c0_g1	0.000	3.972	0.000	0.000	0.982	1.984	3.388	0.000	0.847	0.000
TRINITY_DN150060_c0_g1	0.000	0.000	0.000	0.000	0.000	0.000	0.000	0.000	0.000	0.000
TRINITY_DN150062_c0_g1	0.000	0.708	0.011	0.000	0.011	0.000	0.000	0.015	0.507	2.567
TRINITY_DN150062_c0_g2	0.000	0.000	1.318	0.369	0.253	0.000	0.000	1.011	1.729	1.865
TRINITY_DN150063_c0_g1	0.000	0.000	0.000	0.000	0.000	0.000	0.000	0.000	0.000	0.000
TRINITY_DN150064_c0_g1	0.000	0.000	1.225	0.662	0.000	0.624	0.000	0.828	0.000	0.000
TRINITY_DN150064_c0_g2	0.000	0.000	0.000	0.392	0.000	3.384	0.000	0.000	0.477	0.000
TRINITY_DN150067_c0_g1	0.000	0.000	0.000	0.000	0.000	0.000	0.000	2.380	0.758	0.000
TRINITY_DN150067_c2_g1	0.000	0.000	0.000	1.178	0.229	0.000	0.000	0.000	0.000	0.000
TRINITY_DN150067_c2_g2	0.000	1.470	0.000	0.510	2.134	0.000	0.000	0.000	0.624	0.000
TRINITY_DN150067_c2_g3	0.000	0.000	0.000	0.761	0.000	2.189	0.000	0.000	0.615	0.000
TRINITY_DN150067_c2_g4	0.000	0.000	0.000	0.000	0.000	0.000	0.000	0.000	0.572	0.000
TRINITY_DN150067_c4_g1	0.000	0.000	0.000	0.000	0.000	0.000	0.000	0.000	0.000	0.000
TRINITY_DN150069_c0_g1	0.000	0.000	2.527	0.000	0.000	0.000	0.000	0.000	0.000	5.800
TRINITY_DN150069_c1_g1	0.000	2.132	0.000	0.000	0.811	0.000	0.000	0.000	0.454	0.000
TRINITY_DN15006_c0_g1	0.000	0.000	0.383	0.134	0.497	0.000	0.277	0.000	0.213	0.000
TRINITY_DN15006_c1_g1	0.000	0.000	0.210	0.598	0.770	0.435	0.525	0.369	0.149	0.071
TRINITY_DN15006_c1_g2	3.108	3.665	1.896	1.788	2.432	2.751	1.125	1.816	1.253	1.347
TRINITY_DN15006_c2_g1	0.642	2.090	2.564	1.226	2.070	1.275	1.816	1.245	1.749	0.899
TRINITY_DN15006_c2_g2	26.982	39.177	40.364	30.929	48.373	42.567	38.657	38.847	39.569	33.578
TRINITY_DN15006_c2_g3	0.137	0.000	0.000	0.078	0.167	0.000	0.000	0.195	0.000	0.556
TRINITY_DN15006_c2_g4	0.000	0.175	0.101	0.000	0.126	0.250	0.000	0.000	0.481	0.000
TRINITY_DN15006_c2_g5	0.000	0.000	1.133	0.310	0.740	0.000	1.529	0.791	0.388	2.113
TRINITY_DN15006_c3_g1	0.000	6.406	0.000	180.022	0.000	0.000	4.032	3.192	0.503	12.091
TRINITY_DN15006_c4_g1	0.000	0.000	0.000	0.000	0.000	0.000	0.000	0.000	0.000	0.000
TRINITY_DN15006_c5_g1	0.000	0.260	1.229	0.050	1.914	0.280	0.000	1.278	1.408	0.000
TRINITY_DN15006_c6_g1	0.000	0.000	0.441	0.714	0.000	0.675	0.000	0.000	0.226	0.000
TRINITY_DN150070_c0_g1	0.000	0.000	0.767	0.000	0.000	0.000	0.000	0.000	0.341	0.000
TRINITY_DN150070_c0_g2	0.000	0.000	0.576	0.000	0.000	0.000	0.000	0.000	0.000	0.000
TRINITY_DN150070_c0_g3	0.000	0.000	0.000	0.000	0.000	0.000	0.000	0.000	0.000	0.000
TRINITY_DN150071_c0_g1	0.000	0.000	0.000	0.000	0.000	0.000	0.000	0.000	0.000	0.000
TRINITY_DN150071_c1_g1	0.000	0.000	0.000	0.926	0.000	0.000	0.000	0.000	0.000	0.000
TRINITY_DN150071_c1_g3	0.000	0.000	0.000	0.000	0.000	0.000	0.000	0.000	0.000	0.000
TRINITY_DN150071_c3_g1	0.000	0.000	0.000	0.000	0.000	0.000	0.000	0.000	0.000	0.000
TRINITY_DN150071_c4_g1	0.000	4.121	3.583	6.203	9.471	9.628	4.717	7.307	7.002	0.000
TRINITY_DN150072_c0_g1	0.000	0.000	0.000	0.000	0.786	0.000	0.000	0.000	0.000	0.000
TRINITY_DN150072_c1_g1	0.000	0.000	0.000	0.000	0.000	0.000	0.000	0.000	0.000	0.000
TRINITY_DN150073_c0_g1	10.289	0.000	0.000	0.000	0.000	0.000	0.000	0.000	0.280	0.000
TRINITY_DN150074_c0_g1	0.000	0.000	0.415	0.000	0.000	0.000	0.000	1.683	0.000	0.000
TRINITY_DN150074_c1_g1	0.000	0.000	0.000	0.000	0.000	0.000	0.000	0.000	0.000	0.000
TRINITY_DN150074_c1_g2	0.000	0.000	0.000	0.000	0.331	0.000	0.000	0.000	0.196	0.000
TRINITY_DN150074_c1_g4	0.000	0.000	0.000	0.329	0.341	0.000	0.000	0.000	0.000	0.000
TRINITY_DN150075_c0_g1	0.000	0.000	1.473	0.670	0.000	0.000	0.000	0.000	0.410	0.000
TRINITY_DN150076_c0_g1	18.729	1.159	2.810	2.225	2.705	3.497	5.115	0.000	2.936	8.312
TRINITY_DN150076_c1_g1	0.000	0.000	0.000	0.000	0.928	0.000	0.000	0.000	0.000	0.000
TRINITY_DN150076_c5_g1	0.000	0.000	1.717	0.000	0.000	0.000	0.000	0.000	0.000	0.000
TRINITY_DN150077_c0_g1	0.000	0.000	0.000	0.000	0.686	1.882	0.000	2.526	0.000	0.000
TRINITY_DN150077_c1_g1	0.000	0.000	0.000	0.000	0.786	2.148	0.000	0.000	0.000	0.000
TRINITY_DN150078_c0_g1	0.000	0.000	0.000	0.000	0.000	0.000	0.000	0.000	0.000	0.000
TRINITY_DN150079_c0_g1	0.000	0.000	0.000	0.000	0.000	2.685	0.000	0.000	0.000	0.000
TRINITY_DN15007_c0_g1	1.031	2.093	1.519	1.888	2.277	1.165	0.123	1.250	1.687	0.000
TRINITY_DN15007_c0_g2	0.000	0.983	1.898	0.240	0.168	1.696	1.737	0.115	0.641	3.759
TRINITY_DN150080_c0_g1	0.000	0.500	0.163	0.402	0.000	0.000	0.000	0.000	0.292	0.000
TRINITY_DN150081_c0_g1	0.000	0.000	0.000	0.000	0.387	0.000	0.000	0.000	0.226	3.828
TRINITY_DN150081_c11_g1	0.000	0.000	0.000	0.000	0.000	0.000	0.000	0.000	0.000	0.000
TRINITY_DN150081_c1_g2	0.000	0.000	0.000	0.000	2.242	4.097	0.000	0.000	0.000	0.000
TRINITY_DN150081_c1_g4	0.000	0.000	0.000	0.000	0.000	0.000	0.000	3.156	0.000	8.321
TRINITY_DN150081_c1_g5	0.000	0.000	0.000	0.000	0.000	0.000	0.000	0.000	0.426	1.171
TRINITY_DN150081_c2_g1	0.000	0.000	11.678	0.000	0.000	0.000	0.000	0.000	0.000	0.000
TRINITY_DN150081_c4_g1	0.000	0.000	0.000	0.000	0.000	0.000	0.000	0.000	0.000	0.000
TRINITY_DN150081_c6_g1	0.000	0.000	0.000	0.000	0.000	0.000	0.000	0.000	0.000	0.000
TRINITY_DN150081_c8_g1	0.000	0.000	0.000	0.000	0.000	0.000	0.000	0.000	0.000	0.000
TRINITY_DN150082_c0_g1	0.000	0.000	0.000	0.000	0.000	0.000	0.000	0.000	0.000	0.000
TRINITY_DN150083_c1_g1	0.000	0.000	0.000	0.000	0.000	0.000	0.000	0.000	0.000	0.000
TRINITY_DN150085_c0_g1	0.000	0.000	0.000	0.000	2.006	0.000	0.000	0.000	0.294	0.000
TRINITY_DN150085_c1_g1	0.000	0.000	0.000	0.000	0.000	0.000	0.000	0.000	2.073	0.000
TRINITY_DN150085_c2_g1	0.000	0.000	0.000	0.586	0.000	0.000	0.000	0.000	0.000	0.000
TRINITY_DN150085_c2_g2	0.000	0.000	0.000	0.000	0.000	0.000	0.000	0.000	0.282	0.000
TRINITY_DN150085_c4_g1	0.000	0.000	1.865	0.000	0.520	0.000	0.000	0.000	0.000	0.000
TRINITY_DN150085_c7_g1	0.000	0.000	0.000	0.865	0.000	0.000	0.000	0.000	0.531	0.000
TRINITY_DN150086_c0_g1	0.000	0.000	0.000	0.000	0.000	0.000	0.000	0.000	0.000	0.000
TRINITY_DN150086_c0_g2	0.000	0.000	0.000	0.760	0.000	0.000	0.000	0.000	0.000	0.000
TRINITY_DN150086_c12_g1	0.000	0.000	0.000	0.000	0.000	0.000	0.000	0.000	0.000	0.000
TRINITY_DN150086_c13_g1	0.000	0.221	0.125	0.137	0.370	0.000	0.000	0.266	0.209	0.000
TRINITY_DN150086_c14_g1	0.000	0.000	0.000	0.315	0.000	0.000	0.000	0.000	0.381	0.000
TRINITY_DN150086_c1_g1	0.000	0.000	0.000	0.000	0.301	0.000	0.000	0.000	0.177	0.000
TRINITY_DN150086_c4_g1	0.000	0.000	0.000	0.000	0.000	0.000	0.000	0.000	0.000	0.000
TRINITY_DN150086_c5_g1	0.000	0.094	0.368	0.235	0.104	0.139	0.000	0.395	0.136	0.000
TRINITY_DN150086_c6_g1	0.000	0.000	0.000	0.697	0.000	5.994	0.000	0.000	0.427	0.000
TRINITY_DN150086_c7_g1	0.000	0.000	2.082	1.478	0.000	3.763	3.651	0.000	0.224	0.000
TRINITY_DN150088_c0_g1	0.000	0.000	0.000	0.000	0.000	0.000	2.966	0.000	0.000	0.000
TRINITY_DN150089_c0_g1	0.000	0.851	0.829	1.667	1.321	0.839	1.496	0.000	1.431	0.000
TRINITY_DN15008_c0_g1	0.000	0.000	0.326	1.291	2.284	1.111	3.832	2.594	0.921	0.000
TRINITY_DN15008_c0_g2	0.000	6.288	1.641	0.438	0.666	0.000	0.000	0.000	2.163	7.772
TRINITY_DN150090_c0_g1	0.000	0.000	0.377	0.000	0.527	0.000	1.018	0.000	0.188	0.000
TRINITY_DN150091_c0_g1	0.000	0.000	0.000	0.000	0.000	0.000	0.000	0.000	0.000	0.000
TRINITY_DN150091_c1_g1	0.000	0.000	0.000	0.000	0.000	0.000	0.000	0.000	0.000	0.000
TRINITY_DN150092_c1_g1	0.000	0.000	0.000	0.000	0.000	0.000	0.000	0.000	0.000	0.000
TRINITY_DN150092_c2_g1	0.000	0.000	0.000	0.000	0.000	0.000	0.000	0.000	0.000	0.000
TRINITY_DN150094_c0_g1	0.000	0.000	0.000	0.134	0.286	0.312	0.000	0.000	0.201	0.000
TRINITY_DN150094_c0_g2	0.000	0.413	17.451	2.711	0.286	1.215	1.418	0.000	0.469	0.000
TRINITY_DN150094_c1_g2	0.000	0.000	0.000	0.000	0.000	0.000	0.000	0.000	0.000	0.000
TRINITY_DN150094_c2_g1	19.040	2.716	0.000	0.000	0.861	2.343	0.000	0.000	0.000	0.000
TRINITY_DN150096_c0_g1	0.000	0.000	0.000	0.000	0.000	0.000	0.000	0.000	0.000	0.000
TRINITY_DN150096_c1_g1	0.000	0.000	0.000	0.000	0.000	0.000	0.000	0.000	0.000	0.000
TRINITY_DN150096_c2_g1	0.000	2.629	0.000	0.000	0.000	0.000	0.000	0.000	0.567	0.000
TRINITY_DN150097_c0_g1	0.000	0.861	0.000	0.202	0.000	0.000	0.000	0.000	0.223	0.000
TRINITY_DN150097_c0_g2	0.000	0.000	0.000	0.000	0.613	0.000	0.000	0.000	0.000	0.000
TRINITY_DN150097_c1_g1	0.000	0.000	0.000	0.000	0.000	0.000	0.000	0.000	0.000	0.000
TRINITY_DN150099_c1_g1	0.000	0.000	0.000	0.000	0.000	0.000	0.000	0.000	0.000	0.000
TRINITY_DN15009_c0_g2	0.000	0.000	1.246	0.000	0.000	0.000	0.000	0.000	0.410	0.000
TRINITY_DN15009_c2_g1	0.000	0.000	0.000	0.497	0.798	0.000	2.228	0.000	0.305	0.000
TRINITY_DN1500_c0_g1	2.414	7.735	6.746	4.680	6.963	11.662	10.314	6.307	5.481	2.480
TRINITY_DN1500_c0_g2	0.000	4.401	6.583	5.683	14.773	7.708	0.000	13.925	4.510	7.757
TRINITY_DN1500_c0_g3	0.000	0.000	5.812	2.932	3.288	0.000	0.000	0.000	2.856	7.961
TRINITY_DN1500_c0_g4	0.000	0.000	0.000	0.000	0.000	0.000	0.000	0.000	0.000	0.000
TRINITY_DN1500_c0_g5	0.000	0.000	0.418	0.678	0.000	0.000	0.000	0.000	0.136	0.000
TRINITY_DN1500_c3_g1	0.178	1.727	0.000	0.000	0.397	0.000	0.000	1.618	0.834	0.027
TRINITY_DN1500_c4_g1	0.000	0.000	0.000	0.000	0.000	0.000	0.000	0.683	0.000	0.000
TRINITY_DN150100_c0_g1	0.000	0.000	0.000	0.000	0.000	0.000	0.000	0.000	0.000	0.000
TRINITY_DN150101_c3_g1	0.000	0.000	1.732	0.774	1.961	5.370	0.000	0.000	0.572	0.000
TRINITY_DN150102_c0_g1	0.000	0.000	1.453	1.190	0.000	0.000	0.000	0.000	0.139	0.000
TRINITY_DN150103_c0_g1	0.000	0.000	0.000	0.000	0.000	0.000	0.000	0.000	0.000	0.000
TRINITY_DN150103_c1_g1	0.000	0.565	0.977	0.115	0.275	0.185	0.331	0.520	0.205	0.692
TRINITY_DN150103_c2_g1	0.000	0.000	0.000	0.000	0.000	0.000	0.000	0.000	0.213	0.000
TRINITY_DN150103_c5_g1	0.000	0.000	0.000	0.000	0.000	0.000	0.000	0.000	0.000	0.000
TRINITY_DN150105_c0_g1	0.000	0.000	0.000	0.000	0.000	0.000	0.000	0.000	0.000	0.000
TRINITY_DN150105_c1_g1	0.000	0.000	0.980	0.000	1.094	0.000	0.000	0.000	0.000	0.000
TRINITY_DN150108_c0_g1	0.000	0.000	0.000	0.000	0.000	0.000	0.000	0.000	0.000	0.000
TRINITY_DN150108_c1_g1	0.000	0.000	3.583	0.000	0.000	0.000	0.000	0.000	0.000	0.000
TRINITY_DN150109_c0_g1	0.000	0.000	0.291	0.160	0.000	0.221	0.000	0.000	0.000	0.000
TRINITY_DN150109_c1_g1	0.000	0.000	0.545	0.293	0.000	0.000	0.000	0.000	0.176	0.000
TRINITY_DN15010_c0_g1	0.000	2.747	0.000	0.562	0.000	1.058	0.000	1.827	0.466	0.000
TRINITY_DN15010_c0_g2	0.000	0.000	0.000	0.000	0.750	0.000	0.000	0.000	0.000	0.000
TRINITY_DN15010_c0_g3	0.000	0.000	4.344	4.166	8.375	4.012	4.580	1.772	4.716	4.762
TRINITY_DN15010_c1_g1	0.000	0.000	0.000	0.000	0.000	0.000	0.000	0.000	0.000	0.000
TRINITY_DN15010_c3_g1	0.000	0.963	0.000	0.000	0.371	3.438	0.000	0.000	0.000	4.455
TRINITY_DN150111_c0_g1	11.290	8.362	12.049	7.110	13.706	11.856	2.687	3.273	3.803	1.531
TRINITY_DN150111_c1_g1	0.859	0.108	0.140	0.154	0.617	0.150	0.000	0.000	0.000	0.000
TRINITY_DN150111_c2_g1	0.000	0.000	0.000	0.000	0.000	0.000	0.000	0.000	0.000	0.000
TRINITY_DN150112_c0_g1	0.000	0.000	0.000	0.000	0.000	1.111	0.000	0.000	0.000	0.000
TRINITY_DN150113_c0_g1	0.000	0.000	0.783	0.000	0.309	0.000	0.000	0.000	0.359	0.000
TRINITY_DN150113_c0_g2	0.000	0.000	0.000	0.000	0.000	0.000	0.000	0.000	0.545	0.000
TRINITY_DN150114_c0_g1	0.000	0.000	0.000	0.000	0.000	0.000	0.000	0.000	0.526	0.000
TRINITY_DN150114_c1_g1	2.886	0.744	0.485	0.132	0.540	0.000	1.307	0.000	0.240	0.000
TRINITY_DN150115_c2_g1	0.000	0.000	0.000	0.000	0.000	0.000	0.000	0.000	0.000	0.000
TRINITY_DN150116_c0_g1	0.000	0.000	0.000	0.403	0.000	0.000	0.000	0.000	0.219	0.000
TRINITY_DN150116_c1_g1	0.000	0.000	0.000	0.000	0.000	0.000	1.880	2.055	0.000	0.000
TRINITY_DN150116_c1_g5	0.000	0.000	0.000	0.000	0.000	0.000	0.000	0.000	0.335	0.000
TRINITY_DN150117_c0_g1	0.000	0.000	0.000	0.256	0.000	0.000	0.000	0.000	0.308	0.000
TRINITY_DN150117_c1_g1	0.000	0.000	0.000	0.239	0.244	0.000	0.000	0.000	0.000	0.000
TRINITY_DN150118_c0_g1	0.000	0.000	0.835	0.000	0.000	0.000	0.000	0.000	0.000	0.000
TRINITY_DN15011_c0_g1	0.000	0.773	0.000	0.159	0.586	0.522	0.214	0.131	0.000	1.473
TRINITY_DN15011_c1_g1	0.000	0.000	0.000	0.000	0.000	0.000	0.000	0.000	0.000	0.000
TRINITY_DN150121_c0_g1	0.000	0.000	1.517	1.626	0.000	0.000	0.000	0.000	0.000	8.321
TRINITY_DN150122_c0_g2	0.000	0.000	0.000	0.125	0.512	0.000	0.000	0.000	0.272	0.000
TRINITY_DN150122_c1_g1	0.000	0.517	0.000	0.183	0.000	0.515	0.904	0.000	0.110	0.000
TRINITY_DN150122_c2_g1	0.000	1.095	0.952	0.000	0.398	0.000	0.864	0.987	0.256	0.000
TRINITY_DN150122_c2_g2	0.000	0.000	0.000	0.000	0.000	0.000	0.000	0.000	0.000	0.000
TRINITY_DN150122_c2_g3	0.000	0.000	0.000	0.618	0.000	1.034	1.619	0.000	0.355	0.000
TRINITY_DN150123_c0_g1	0.000	0.000	0.000	0.000	1.579	0.000	0.000	2.988	0.473	0.000
TRINITY_DN150124_c0_g1	0.000	0.000	1.440	0.000	2.393	1.105	0.000	0.000	0.000	0.000
TRINITY_DN150125_c0_g1	0.000	0.000	0.222	0.139	0.000	0.000	0.000	0.000	0.234	0.000
TRINITY_DN150125_c0_g2	8.672	6.363	9.249	7.382	8.396	7.968	8.556	9.965	8.587	6.226
TRINITY_DN150126_c0_g1	0.000	0.000	0.871	0.000	0.579	0.000	0.000	0.000	0.184	0.000
TRINITY_DN150126_c0_g2	0.000	0.000	0.000	0.073	0.226	0.000	0.000	0.000	0.403	0.000
TRINITY_DN150126_c1_g2	0.000	0.000	0.000	0.000	0.000	0.437	0.770	0.000	0.282	0.000
TRINITY_DN150126_c1_g3	0.000	0.000	0.607	0.000	0.000	0.000	0.000	0.000	0.134	2.258
TRINITY_DN150126_c1_g4	0.000	0.000	0.000	0.562	0.000	0.000	0.000	0.000	0.000	0.000
TRINITY_DN150126_c1_g5	0.000	0.000	0.000	0.000	0.000	0.000	0.000	0.000	0.000	0.000
TRINITY_DN150126_c3_g1	0.000	1.197	0.000	0.000	0.000	0.000	0.000	0.000	0.526	0.000
TRINITY_DN150127_c0_g1	0.000	0.000	0.000	0.000	0.806	1.117	0.000	0.000	1.435	0.000
TRINITY_DN150128_c0_g1	0.000	2.018	0.000	0.000	0.000	0.000	0.000	0.000	0.000	0.000
TRINITY_DN150129_c0_g1	0.000	0.000	0.000	0.000	0.000	0.000	0.000	0.000	0.000	0.000
TRINITY_DN150129_c0_g2	0.000	0.000	0.000	0.000	0.000	0.000	0.000	0.000	0.000	0.000
TRINITY_DN150129_c0_g3	0.000	0.000	0.000	0.000	0.000	0.000	0.986	0.000	0.000	0.000
TRINITY_DN150129_c1_g1	0.000	0.000	0.000	0.000	0.000	0.000	0.000	0.000	0.000	0.000
TRINITY_DN150129_c2_g1	0.000	0.000	0.000	0.000	0.000	0.000	0.000	0.000	0.000	0.000
TRINITY_DN15012_c0_g1	0.000	0.000	0.000	0.000	0.000	0.000	0.000	0.000	0.000	0.000
TRINITY_DN15012_c0_g2	0.000	0.000	0.000	0.000	0.000	0.000	0.000	0.000	2.693	0.000
TRINITY_DN15012_c0_g3	0.000	2.679	0.000	0.000	0.000	0.000	0.000	0.000	1.273	0.000
TRINITY_DN15012_c1_g1	0.000	0.000	1.750	0.000	0.000	0.000	0.000	0.000	0.000	0.000
TRINITY_DN15012_c4_g1	0.000	0.000	0.000	0.000	0.000	0.000	0.000	0.000	0.000	0.000
TRINITY_DN15012_c7_g1	0.000	0.000	0.000	0.000	0.000	0.000	0.000	0.000	0.000	0.000
TRINITY_DN150130_c0_g1	0.000	0.000	0.000	0.000	0.000	0.000	0.000	0.000	0.348	0.000
TRINITY_DN150131_c0_g1	0.000	0.000	0.000	0.000	0.000	0.000	0.000	0.000	0.000	0.000
TRINITY_DN150133_c0_g2	0.000	0.000	0.000	0.000	0.000	0.000	0.000	0.000	0.118	0.000
TRINITY_DN150134_c3_g1	0.000	0.000	0.000	0.000	0.000	0.000	0.000	0.000	0.000	3.789
TRINITY_DN150134_c4_g1	0.000	0.000	0.112	0.062	0.000	0.000	0.000	0.000	0.000	0.000
TRINITY_DN150134_c5_g1	0.000	0.000	0.000	1.207	0.000	0.000	0.000	0.000	0.000	0.000
TRINITY_DN150134_c6_g1	0.000	0.000	0.000	0.000	0.000	0.000	0.000	0.000	0.000	0.000
TRINITY_DN150134_c9_g1	0.000	0.000	0.000	0.000	0.000	0.000	0.000	0.000	0.100	0.000
TRINITY_DN150135_c4_g1	0.000	0.000	0.000	0.000	0.000	0.000	0.000	0.000	0.000	0.000
TRINITY_DN150135_c5_g1	0.000	0.000	0.823	0.747	1.068	0.419	0.738	0.000	0.424	0.000
TRINITY_DN150135_c7_g1	0.000	0.000	0.000	0.000	0.000	0.000	0.000	0.000	0.000	0.000
TRINITY_DN150136_c0_g1	0.000	0.000	0.000	0.535	0.244	0.000	0.000	0.000	0.888	0.000
TRINITY_DN150136_c0_g2	0.000	1.077	0.000	0.746	0.369	0.000	0.000	1.424	0.535	0.000
TRINITY_DN150136_c1_g1	0.000	0.000	0.000	0.000	1.773	0.000	0.000	0.000	0.000	0.000
TRINITY_DN150137_c0_g1	0.000	0.000	0.000	0.989	0.000	0.000	0.000	0.000	0.000	0.000
TRINITY_DN150137_c1_g1	0.000	8.071	0.000	0.000	1.206	0.000	0.000	0.000	0.000	0.000
TRINITY_DN150138_c0_g2	0.000	0.000	0.000	0.000	0.000	0.000	0.000	0.000	0.301	5.031
TRINITY_DN150138_c0_g3	0.000	0.000	0.000	0.000	0.000	0.000	0.000	0.000	0.000	0.000
TRINITY_DN150138_c1_g1	0.000	0.000	0.000	1.990	0.520	7.192	0.000	1.904	0.000	0.000
TRINITY_DN150138_c2_g1	0.000	0.000	0.000	0.000	0.000	0.000	0.000	0.000	0.421	0.000
TRINITY_DN150138_c3_g1	0.000	0.000	0.000	0.000	0.000	0.000	0.000	0.000	0.000	0.000
TRINITY_DN150139_c0_g1	0.000	0.000	0.000	0.000	0.000	0.000	0.000	0.000	0.846	0.000
TRINITY_DN150139_c1_g1	0.000	1.184	0.000	1.218	0.717	2.205	0.000	0.000	0.000	0.000
TRINITY_DN150140_c0_g1	0.000	0.000	0.000	0.000	0.322	0.000	0.000	0.000	0.000	0.000
TRINITY_DN150140_c1_g1	0.000	0.000	0.259	0.000	0.000	0.000	0.000	0.000	0.000	0.000
TRINITY_DN150141_c0_g1	0.000	0.000	0.000	0.000	0.000	0.000	0.000	0.000	0.000	0.000
TRINITY_DN150141_c1_g1	0.000	0.000	0.911	0.000	0.000	0.000	0.000	0.000	0.000	0.000
TRINITY_DN150142_c0_g1	0.000	0.000	0.000	0.000	0.000	0.000	0.000	0.000	0.000	0.000
TRINITY_DN150142_c0_g3	0.000	2.166	0.000	0.000	0.000	0.000	0.000	0.000	0.000	0.000
TRINITY_DN150142_c1_g1	0.000	0.000	1.224	0.000	0.000	0.467	0.000	0.000	0.100	0.000
TRINITY_DN150142_c2_g1	0.000	0.000	0.000	0.000	0.000	0.000	0.000	0.000	0.000	0.000
TRINITY_DN150143_c1_g1	0.000	0.000	0.000	0.000	0.000	0.000	0.000	0.000	0.000	0.000
TRINITY_DN150144_c0_g2	0.000	0.000	0.000	0.000	0.000	3.252	0.000	0.000	0.000	5.800
TRINITY_DN150144_c2_g1	0.000	0.000	0.000	0.929	2.864	0.000	0.000	0.000	0.375	0.000
TRINITY_DN150144_c4_g1	0.000	0.000	0.000	0.000	0.000	0.000	0.000	0.000	0.000	0.000
TRINITY_DN150144_c8_g1	0.000	0.000	0.000	0.000	0.000	0.000	0.000	0.000	0.000	0.000
TRINITY_DN150145_c0_g1	0.000	0.000	0.779	0.315	0.000	0.000	0.000	0.000	0.434	0.000
TRINITY_DN150145_c0_g2	0.000	0.000	0.000	0.000	0.000	0.000	0.000	0.000	0.145	2.455
TRINITY_DN150145_c1_g1	0.000	0.000	0.000	0.000	0.000	0.000	0.000	0.000	0.000	0.000
TRINITY_DN150145_c2_g1	0.000	0.000	0.000	0.000	0.000	0.000	0.000	0.000	0.000	0.000
TRINITY_DN150145_c3_g1	0.000	0.000	0.000	0.000	0.000	0.000	0.000	0.000	0.339	0.000
TRINITY_DN150147_c0_g1	0.000	2.018	0.000	0.000	0.000	0.000	0.000	0.939	0.404	0.000
TRINITY_DN150147_c0_g2	0.000	0.000	0.000	0.898	0.688	1.269	0.000	0.000	0.270	0.000
TRINITY_DN150147_c1_g1	0.000	0.000	0.959	0.000	1.073	0.000	0.000	0.000	0.000	0.000
TRINITY_DN150148_c0_g2	0.000	0.000	1.158	0.212	0.639	1.178	2.060	0.000	0.406	0.000
TRINITY_DN150148_c0_g4	0.000	0.000	0.000	0.000	0.000	0.000	0.000	0.000	0.000	1.828
TRINITY_DN150148_c2_g1	0.000	0.000	0.000	0.000	0.000	0.000	0.000	0.000	0.000	0.000
TRINITY_DN150148_c4_g1	0.000	0.000	0.000	0.000	0.000	0.000	0.000	0.000	0.000	0.000
TRINITY_DN150149_c0_g1	0.787	0.000	0.000	0.085	0.000	0.097	0.000	0.000	0.065	0.367
TRINITY_DN150149_c0_g2	0.000	0.617	0.000	0.218	0.274	0.000	0.000	0.000	0.000	0.000
TRINITY_DN150149_c0_g3	0.000	0.000	0.000	0.129	0.102	0.000	0.000	0.000	0.000	0.000
TRINITY_DN150149_c0_g4	0.000	0.000	0.000	0.000	0.393	0.000	0.000	0.000	0.000	0.000
TRINITY_DN15014_c0_g1	0.000	0.298	0.246	0.384	0.981	0.000	0.664	0.000	0.000	0.000
TRINITY_DN15014_c0_g2	0.650	0.680	0.898	0.107	0.000	0.000	0.719	0.000	0.000	2.124
TRINITY_DN15014_c0_g3	0.000	0.000	0.000	0.000	0.000	0.000	0.000	0.000	0.000	0.000
TRINITY_DN15014_c2_g1	0.000	0.000	0.350	0.570	0.818	0.000	0.000	1.428	0.796	0.000
TRINITY_DN15014_c4_g1	0.000	0.000	0.000	0.000	0.000	1.318	1.549	0.000	0.000	0.000
TRINITY_DN150150_c1_g1	0.000	0.759	0.000	0.135	0.000	0.377	0.000	0.512	0.000	0.000
TRINITY_DN150150_c2_g1	0.000	0.000	0.183	0.000	0.000	0.000	0.000	0.000	0.061	0.000
TRINITY_DN150150_c4_g1	0.000	0.000	0.000	0.000	0.000	0.000	0.000	0.000	0.000	0.000
TRINITY_DN150151_c0_g2	0.000	0.000	0.000	0.000	0.217	0.000	0.000	0.000	0.255	0.000
TRINITY_DN150151_c0_g3	0.000	0.000	0.000	0.000	0.000	0.000	0.000	0.000	0.086	0.000
TRINITY_DN150151_c1_g1	0.000	1.921	0.000	0.000	1.804	0.000	0.000	0.000	0.000	0.000
TRINITY_DN150151_c2_g2	0.000	0.000	0.313	0.000	0.000	0.000	0.000	0.000	0.000	0.000
TRINITY_DN150151_c3_g2	0.000	0.000	0.000	0.727	0.000	0.000	0.000	0.000	0.000	0.000
TRINITY_DN150151_c3_g3	0.000	0.000	0.000	0.000	0.000	0.000	0.000	0.000	0.000	0.000
TRINITY_DN150152_c0_g1	0.000	0.000	0.000	0.000	0.000	0.000	0.000	0.000	0.000	0.000
TRINITY_DN150153_c0_g1	0.000	0.000	0.000	0.130	0.000	0.363	0.000	0.000	0.315	0.000
TRINITY_DN150153_c0_g2	0.000	0.000	0.000	0.467	0.000	0.000	1.155	0.000	0.000	0.000
TRINITY_DN150153_c1_g1	0.000	0.000	0.000	0.259	0.000	0.000	0.000	0.000	0.000	0.000
TRINITY_DN150154_c0_g1	0.000	0.000	0.000	0.000	0.000	0.000	0.000	0.000	0.089	0.000
TRINITY_DN150154_c0_g3	0.000	0.000	2.323	0.311	0.000	0.000	1.535	0.000	0.000	0.000
TRINITY_DN150155_c1_g1	0.000	0.000	0.000	0.000	0.000	0.000	0.000	0.000	0.000	0.000
TRINITY_DN150156_c0_g1	0.000	0.000	0.000	0.000	0.000	1.804	0.000	0.000	0.084	0.000
TRINITY_DN150157_c0_g1	0.000	0.000	0.000	0.000	0.000	0.000	0.000	0.000	0.000	0.000
TRINITY_DN150158_c0_g1	0.000	0.000	0.762	0.000	0.000	0.000	0.000	0.000	0.248	0.000
TRINITY_DN150159_c0_g1	0.000	0.000	0.000	0.000	0.000	0.000	0.000	0.000	0.332	0.000
TRINITY_DN150159_c0_g2	0.000	0.000	0.000	0.000	0.000	0.000	0.000	0.000	0.000	0.000
TRINITY_DN150159_c1_g1	0.000	0.000	0.000	0.000	0.000	0.000	0.000	0.000	0.000	0.000
TRINITY_DN150159_c3_g1	0.000	0.000	1.637	0.000	0.000	0.000	0.000	0.000	0.000	0.000
TRINITY_DN150159_c3_g2	0.000	0.000	0.000	1.828	0.000	0.000	0.000	0.000	0.000	0.000
TRINITY_DN150159_c5_g1	0.000	0.000	0.000	0.848	0.000	0.000	0.000	0.000	0.000	0.000
TRINITY_DN15015_c0_g1	0.000	0.000	0.000	0.000	0.000	0.000	2.206	0.000	1.300	0.000
TRINITY_DN150160_c0_g2	0.000	1.497	0.000	1.129	0.544	0.000	0.000	0.000	0.000	0.000
TRINITY_DN150160_c1_g1	0.000	0.000	0.000	0.000	0.000	0.000	0.000	0.000	0.000	0.000
TRINITY_DN150160_c1_g2	0.000	0.000	0.000	0.000	0.000	2.200	1.889	0.000	0.464	0.000
TRINITY_DN150160_c3_g1	0.000	0.000	0.000	0.426	0.932	0.000	0.000	0.000	0.000	0.000
TRINITY_DN150161_c0_g1	0.000	0.000	0.000	0.000	0.000	0.000	0.000	0.000	0.118	0.000
TRINITY_DN150162_c0_g1	0.000	0.000	0.000	0.000	0.000	0.000	2.559	0.000	0.316	0.000
TRINITY_DN150162_c1_g1	0.000	0.000	0.000	0.000	0.000	0.000	0.000	0.000	0.000	0.000
TRINITY_DN150163_c0_g1	0.000	0.000	1.616	0.000	0.000	0.000	0.000	0.000	0.000	0.000
TRINITY_DN150165_c0_g1	0.000	0.000	0.000	0.000	0.000	0.000	0.000	0.000	0.000	0.000
TRINITY_DN150165_c4_g1	0.000	0.000	0.000	0.000	1.191	0.000	0.000	0.000	0.000	0.000
TRINITY_DN150165_c5_g1	0.000	0.000	0.000	0.000	0.000	0.000	0.000	0.000	0.000	0.000
TRINITY_DN150165_c6_g1	0.000	0.000	0.000	0.000	0.000	0.000	0.000	0.000	0.562	0.000
TRINITY_DN150165_c7_g1	0.000	0.000	0.000	0.891	0.000	0.000	0.000	0.000	0.000	0.000
TRINITY_DN150166_c0_g1	16.793	16.629	4.228	6.524	2.944	0.000	0.000	5.600	4.883	0.000
TRINITY_DN150166_c0_g2	0.000	0.000	0.000	0.000	5.514	0.000	0.000	0.000	0.000	0.000
TRINITY_DN150167_c0_g1	0.000	0.344	2.233	0.487	0.316	0.000	0.604	0.000	0.257	0.000
TRINITY_DN150167_c0_g2	0.000	0.000	0.000	0.000	0.000	0.000	0.000	0.000	0.000	0.000
TRINITY_DN150167_c2_g1	0.000	0.000	0.000	0.000	0.000	0.000	0.000	0.000	0.000	0.000
TRINITY_DN150167_c2_g3	0.000	1.847	0.000	0.000	0.000	0.000	0.000	1.221	0.196	0.000
TRINITY_DN150167_c3_g1	0.000	0.000	0.000	0.000	1.857	0.000	0.000	0.000	0.000	0.000
TRINITY_DN150167_c4_g1	0.000	0.000	0.000	0.342	0.000	0.000	0.000	0.000	0.000	0.000
TRINITY_DN150167_c5_g1	0.000	0.000	0.000	0.000	0.000	0.000	0.000	0.000	0.000	0.000
TRINITY_DN150167_c7_g1	0.000	1.494	0.474	0.248	0.372	0.888	0.000	0.407	0.323	0.000
TRINITY_DN15016_c0_g1	0.000	0.000	0.000	0.000	1.402	0.000	9.323	1.916	0.717	0.000
TRINITY_DN150170_c0_g1	0.000	0.000	0.000	0.000	0.582	0.000	0.000	2.470	0.343	0.000
TRINITY_DN150171_c0_g1	0.000	0.000	0.000	0.000	0.000	0.000	0.000	0.000	0.000	0.000
TRINITY_DN150171_c0_g3	0.000	0.000	0.000	0.000	0.000	0.000	0.000	0.000	0.000	0.000
TRINITY_DN150171_c0_g4	0.000	3.688	0.000	0.000	0.000	0.000	0.000	0.000	0.261	0.000
TRINITY_DN150171_c0_g5	0.000	0.000	0.000	0.000	0.000	0.000	0.000	0.000	0.000	0.000
TRINITY_DN150171_c0_g6	0.000	0.000	0.000	0.000	0.000	0.000	0.000	0.000	0.000	0.000
TRINITY_DN150171_c12_g1	0.000	0.000	0.000	0.000	0.000	0.000	0.000	0.000	0.000	0.000
TRINITY_DN150171_c1_g1	0.000	0.000	0.000	0.034	0.000	0.000	0.000	0.000	0.727	0.000
TRINITY_DN150171_c1_g2	0.000	0.000	0.000	0.000	0.000	0.000	0.000	0.000	0.000	0.000
TRINITY_DN150171_c2_g1	0.000	0.000	0.000	0.000	0.000	0.000	0.000	0.000	0.000	0.000
TRINITY_DN150171_c5_g1	0.000	0.000	0.000	0.000	0.159	0.000	0.770	0.000	0.516	0.000
TRINITY_DN150171_c6_g1	0.000	3.774	0.000	0.655	0.000	0.000	0.000	0.000	0.000	0.000
TRINITY_DN150171_c8_g1	0.000	0.000	0.000	0.000	0.000	0.000	0.000	0.000	0.000	0.000
TRINITY_DN150171_c9_g1	0.000	0.000	0.000	0.000	0.000	0.000	0.000	0.000	0.000	0.000
TRINITY_DN150172_c4_g1	0.000	0.000	0.000	0.000	0.000	0.000	0.000	0.000	0.000	0.000
TRINITY_DN150172_c7_g1	0.000	0.000	0.000	0.000	0.000	0.000	0.000	0.000	0.000	0.000
TRINITY_DN150172_c9_g1	0.000	0.000	0.000	0.000	0.000	0.000	0.000	0.000	0.000	0.000
TRINITY_DN150173_c0_g1	0.000	0.526	0.342	0.371	0.618	0.000	0.000	0.000	0.224	0.000
TRINITY_DN150173_c1_g1	0.000	0.000	0.000	0.000	0.000	0.000	0.000	0.000	0.469	0.000
TRINITY_DN150176_c0_g1	0.000	0.000	0.000	0.000	0.000	0.000	0.000	0.000	0.000	0.000
TRINITY_DN150176_c1_g1	0.000	0.000	0.000	0.000	0.000	0.000	0.000	0.000	0.000	0.000
TRINITY_DN150176_c3_g1	0.000	0.000	0.000	0.625	0.652	0.000	0.000	0.000	0.763	0.000
TRINITY_DN150176_c4_g1	0.000	0.000	0.000	0.000	0.000	0.000	0.000	0.000	0.000	0.000
TRINITY_DN150177_c0_g2	0.000	1.860	1.202	3.120	0.000	0.000	0.000	0.000	0.792	0.000
TRINITY_DN150177_c0_g3	0.000	0.000	0.000	0.948	0.912	0.000	0.000	0.000	0.000	0.000
TRINITY_DN150178_c0_g1	0.000	0.000	0.000	0.000	0.000	7.476	0.000	3.369	0.000	0.000
TRINITY_DN150178_c0_g2	0.000	0.000	0.000	0.000	0.000	0.000	0.000	0.000	0.000	0.000
TRINITY_DN150178_c1_g1	0.000	0.000	0.000	0.000	0.000	0.000	0.000	0.000	0.522	0.000
TRINITY_DN150178_c1_g2	0.000	0.000	0.000	0.000	0.000	0.000	0.000	0.000	0.000	0.000
TRINITY_DN150178_c3_g1	0.000	0.000	0.000	0.000	0.000	0.000	0.000	0.000	0.000	0.000
TRINITY_DN150179_c1_g1	0.000	0.000	0.000	0.637	0.667	0.000	0.000	0.000	1.098	0.000
TRINITY_DN15017_c1_g1	0.000	0.000	0.308	0.636	0.480	0.467	0.419	0.829	0.468	0.000
TRINITY_DN15017_c2_g1	0.000	0.000	2.399	0.853	0.000	0.000	0.000	0.000	0.000	0.000
TRINITY_DN15017_c3_g1	0.000	0.867	0.848	0.462	0.786	0.431	0.000	0.000	0.000	0.000
TRINITY_DN15017_c4_g1	0.000	0.000	0.000	0.000	0.000	0.000	0.000	0.000	0.000	0.000
TRINITY_DN150180_c0_g1	0.000	0.000	0.403	0.000	0.000	0.000	1.631	0.421	0.267	0.000
TRINITY_DN150180_c0_g2	0.000	0.000	0.626	0.000	0.173	0.000	0.000	0.000	0.000	0.000
TRINITY_DN150180_c0_g4	0.000	0.000	0.489	0.000	0.000	0.000	0.000	0.506	0.403	0.000
TRINITY_DN150181_c0_g1	0.000	1.986	1.285	2.075	0.000	0.000	0.000	0.000	0.000	0.000
TRINITY_DN150182_c0_g1	0.000	0.000	0.000	1.336	0.464	1.283	0.000	0.000	0.272	0.000
TRINITY_DN150183_c0_g1	0.000	0.000	0.000	0.000	0.119	0.000	0.000	0.000	0.211	0.000
TRINITY_DN150184_c0_g1	0.000	0.091	0.059	0.000	4.812	0.000	0.000	1.544	0.227	0.000
TRINITY_DN150184_c0_g2	0.000	0.000	0.000	0.000	0.000	0.000	0.000	0.000	0.000	0.000
TRINITY_DN150184_c0_g3	0.000	2.433	2.386	0.848	0.000	2.445	0.000	0.000	0.000	0.000
TRINITY_DN150184_c0_g4	0.000	0.000	0.000	0.000	0.000	0.000	0.000	0.000	0.000	0.000
TRINITY_DN150184_c1_g1	0.000	0.000	0.000	0.000	0.000	0.000	0.000	0.000	0.000	0.000
TRINITY_DN150184_c2_g1	0.000	0.000	0.000	1.395	0.000	0.000	0.000	2.686	0.000	0.000
TRINITY_DN150184_c3_g1	0.000	0.000	1.192	0.000	0.000	0.000	0.000	0.000	0.393	0.000
TRINITY_DN150185_c0_g1	0.000	0.000	0.000	0.000	0.000	0.000	0.000	0.000	0.000	0.000
TRINITY_DN150186_c0_g1	0.000	0.000	0.000	0.000	3.779	0.000	0.000	0.000	0.456	0.000
TRINITY_DN150187_c0_g2	0.000	0.000	0.000	0.000	0.000	0.000	0.000	0.000	0.000	0.000
TRINITY_DN150187_c2_g1	0.000	0.000	0.000	1.110	0.000	0.000	0.000	0.000	0.000	0.000
TRINITY_DN150187_c3_g2	0.000	0.462	0.906	0.167	0.000	0.000	0.000	0.000	0.000	0.000
TRINITY_DN150187_c4_g1	0.000	0.000	2.420	0.000	0.000	0.000	0.000	0.000	0.000	0.000
TRINITY_DN150187_c5_g1	0.000	0.000	0.000	0.547	0.000	0.000	0.000	0.000	0.000	0.000
TRINITY_DN150187_c6_g1	0.000	0.000	0.000	0.000	0.000	0.000	0.000	0.000	0.000	0.000
TRINITY_DN150187_c7_g1	0.000	0.000	0.000	0.000	0.000	0.000	0.000	0.000	0.000	0.000
TRINITY_DN150188_c0_g1	0.000	2.494	6.504	2.617	0.000	0.000	0.000	0.000	1.073	0.000
TRINITY_DN150188_c1_g1	0.000	2.834	0.000	0.000	0.000	0.000	0.000	0.000	0.000	0.000
TRINITY_DN150188_c1_g3	0.000	0.000	0.334	0.183	0.816	0.254	0.904	0.000	1.156	0.000
TRINITY_DN150189_c0_g1	0.000	0.000	0.000	0.000	0.000	0.000	0.000	0.000	0.000	0.000
TRINITY_DN150189_c0_g3	0.000	0.000	0.000	0.000	0.000	0.000	0.000	0.000	0.000	0.000
TRINITY_DN150189_c10_g1	0.000	0.000	0.000	0.000	0.000	0.000	0.000	0.000	0.000	0.000
TRINITY_DN150189_c8_g1	0.000	0.000	0.000	0.166	0.000	0.000	0.000	0.000	0.000	0.000
TRINITY_DN15018_c0_g1	0.000	0.000	0.278	0.629	0.096	0.121	0.170	0.000	0.423	0.000
TRINITY_DN15018_c0_g2	0.000	0.545	0.353	0.000	0.721	0.170	0.000	0.457	0.025	0.809
TRINITY_DN150191_c0_g2	0.000	0.000	0.000	0.000	0.000	0.000	0.000	0.000	0.505	0.000
TRINITY_DN150191_c0_g3	0.000	0.000	0.000	0.000	0.000	0.000	0.000	0.000	0.000	0.000
TRINITY_DN150192_c0_g1	0.000	0.000	0.000	0.355	0.000	0.000	0.000	0.000	0.000	0.000
TRINITY_DN150192_c1_g1	0.000	0.000	0.449	0.175	0.446	0.000	0.000	0.000	0.511	0.000
TRINITY_DN150192_c1_g2	0.000	0.000	0.497	0.091	0.000	0.000	0.448	0.000	0.055	0.000
TRINITY_DN150192_c2_g1	0.000	0.000	0.000	0.000	0.000	0.000	0.000	0.000	1.977	0.000
TRINITY_DN150192_c3_g1	0.000	0.000	0.000	0.000	0.000	0.000	0.000	0.000	0.000	0.000
TRINITY_DN150193_c0_g1	0.000	0.000	0.000	0.000	0.000	0.000	1.391	0.000	0.170	0.000
TRINITY_DN150194_c0_g1	0.000	0.000	0.000	0.000	0.000	0.000	0.000	0.000	0.000	0.000
TRINITY_DN150194_c0_g2	0.000	2.379	2.604	1.119	1.430	0.000	0.000	0.000	0.565	0.000
TRINITY_DN150195_c0_g1	0.000	0.000	0.000	0.836	0.000	0.000	0.000	0.000	0.336	0.000
TRINITY_DN150196_c0_g1	0.000	0.000	0.000	0.206	0.105	0.000	0.000	0.000	0.125	0.000
TRINITY_DN150196_c1_g1	0.000	0.000	1.014	0.121	0.160	1.681	0.000	0.743	0.413	0.000
TRINITY_DN150197_c0_g1	0.000	0.000	0.000	0.000	0.000	0.000	0.000	0.000	0.284	0.000
TRINITY_DN150197_c1_g1	0.000	0.000	0.000	0.000	0.000	0.000	0.000	0.000	0.000	0.000
TRINITY_DN150199_c0_g1	0.000	0.000	3.575	0.000	3.246	0.000	0.000	0.000	2.702	0.000
TRINITY_DN150199_c1_g1	0.000	3.823	3.196	1.714	4.875	3.183	0.000	3.337	3.157	8.762
TRINITY_DN15019_c0_g2	0.000	0.311	0.607	0.297	0.565	1.155	0.000	0.000	0.179	2.258
TRINITY_DN15019_c0_g3	0.000	0.000	0.000	0.000	0.364	0.991	0.000	0.000	0.000	0.000
TRINITY_DN15019_c2_g1	0.000	0.000	0.000	0.000	0.000	0.000	0.000	0.000	0.000	0.000
TRINITY_DN1501_c0_g1	0.000	0.000	0.000	0.370	0.000	0.000	0.000	0.560	2.164	1.681
TRINITY_DN1501_c0_g2	0.000	0.000	0.000	0.347	1.509	4.772	6.448	0.000	0.512	0.000
TRINITY_DN1501_c0_g3	3.299	5.991	7.933	7.004	6.693	8.043	7.150	4.871	3.065	2.156
TRINITY_DN1501_c0_g4	0.000	0.000	0.000	0.621	0.000	0.000	0.000	0.000	0.281	0.000
TRINITY_DN1501_c10_g1	0.000	0.000	0.000	0.460	0.625	0.000	0.000	0.000	0.230	0.000
TRINITY_DN1501_c11_g1	0.000	0.000	0.000	0.000	0.000	0.000	0.000	0.000	0.000	0.000
TRINITY_DN1501_c1_g1	0.000	0.000	0.000	0.278	0.000	0.000	0.000	0.000	0.000	0.000
TRINITY_DN1501_c2_g1	0.000	0.179	0.435	0.237	0.000	0.000	0.000	0.000	0.235	0.000
TRINITY_DN1501_c3_g1	0.000	0.000	0.000	0.000	0.000	0.000	0.000	0.000	0.000	0.000
TRINITY_DN1501_c5_g1	0.000	0.000	0.000	0.000	0.000	0.000	0.000	0.000	0.000	0.000
TRINITY_DN150200_c10_g1	0.000	0.000	0.000	0.000	0.000	0.000	0.000	0.000	0.562	0.000
TRINITY_DN150200_c1_g1	0.000	0.000	0.000	0.000	0.000	0.863	0.000	0.000	0.365	0.000
TRINITY_DN150200_c3_g2	0.000	0.000	0.000	0.667	0.246	0.000	3.298	0.000	1.359	0.000
TRINITY_DN150200_c4_g1	0.000	1.506	1.960	0.523	0.000	0.000	0.000	0.000	0.000	0.000
TRINITY_DN150200_c7_g1	0.000	2.292	0.000	0.000	1.688	0.000	0.000	0.000	1.470	0.000
TRINITY_DN150200_c9_g1	0.000	0.000	0.000	0.000	0.000	0.000	0.000	0.000	0.557	0.000
TRINITY_DN150201_c0_g1	0.000	0.466	0.000	0.331	0.337	0.000	0.000	0.000	0.299	0.000
TRINITY_DN150201_c1_g1	0.000	0.000	0.000	0.000	0.000	0.479	0.000	0.000	0.000	0.000
TRINITY_DN150201_c2_g1	0.000	0.000	0.000	0.000	0.000	0.000	0.000	0.000	0.000	0.000
TRINITY_DN150202_c0_g1	0.000	0.000	0.000	0.000	0.000	0.000	0.000	0.000	1.103	0.000
TRINITY_DN150202_c0_g2	0.000	0.000	0.000	0.000	0.703	0.000	0.000	0.000	0.335	0.000
TRINITY_DN150202_c1_g1	0.000	0.000	0.000	0.000	0.000	0.000	0.000	0.000	0.000	0.000
TRINITY_DN150202_c1_g2	0.000	0.000	0.000	0.000	0.000	0.000	0.000	0.000	0.000	0.000
TRINITY_DN150203_c0_g1	0.000	0.000	1.626	0.872	0.000	0.000	0.000	0.000	0.000	0.000
TRINITY_DN150203_c0_g2	0.000	0.237	0.310	0.055	0.320	0.403	0.000	0.165	0.354	0.000
TRINITY_DN150203_c0_g3	0.000	0.000	0.000	0.000	0.000	0.000	0.000	0.000	0.000	0.000
TRINITY_DN150203_c1_g1	0.000	0.000	1.209	0.314	0.386	0.468	0.000	0.000	0.176	1.377
TRINITY_DN150203_c2_g1	0.000	0.000	0.000	0.193	0.197	0.543	0.000	0.000	0.346	0.000
TRINITY_DN150204_c0_g1	0.000	0.000	0.000	0.000	0.000	1.067	0.000	0.000	0.000	0.000
TRINITY_DN150204_c1_g1	0.000	0.000	0.000	0.000	0.000	0.000	0.000	0.000	0.000	0.000
TRINITY_DN150205_c2_g1	0.000	0.000	0.000	0.000	0.000	0.000	0.000	0.000	0.000	0.000
TRINITY_DN150206_c0_g1	0.000	0.000	0.000	0.000	0.000	0.000	0.000	0.000	0.000	0.000
TRINITY_DN150207_c0_g1	0.000	0.000	0.000	0.000	0.000	0.000	0.000	0.000	0.000	0.000
TRINITY_DN150207_c1_g1	7.484	3.869	0.000	0.000	0.350	0.978	1.677	0.000	0.206	0.000
TRINITY_DN150207_c2_g1	0.000	0.000	0.000	0.000	0.000	0.000	0.000	0.000	0.000	0.000
TRINITY_DN150208_c0_g1	0.000	0.000	0.694	0.000	0.544	0.000	4.080	0.000	0.103	2.406
TRINITY_DN150209_c0_g1	0.000	0.000	0.000	0.000	0.000	0.000	0.000	0.000	0.000	0.000
TRINITY_DN150209_c1_g1	0.000	0.000	1.160	0.000	0.652	1.793	0.000	0.000	0.382	0.000
TRINITY_DN150209_c1_g2	0.000	0.000	0.000	0.865	0.911	0.000	0.000	0.000	0.000	0.000
TRINITY_DN150209_c2_g1	0.000	0.000	0.000	0.000	0.000	0.000	0.000	0.000	0.000	0.000
TRINITY_DN150209_c2_g3	0.000	0.000	0.000	0.000	0.000	0.000	0.000	0.000	0.000	0.000
TRINITY_DN15020_c0_g1	0.000	0.000	0.000	0.000	0.000	0.000	0.000	0.000	0.000	0.000
TRINITY_DN15020_c0_g2	0.000	0.000	1.361	0.000	0.000	3.531	0.000	0.000	0.426	0.000
TRINITY_DN15020_c2_g1	0.000	1.374	0.000	1.008	1.171	4.126	0.000	0.000	0.000	9.777
TRINITY_DN15020_c3_g1	0.000	0.000	0.000	0.000	0.000	0.000	0.000	0.000	0.000	0.000
TRINITY_DN15020_c3_g2	0.000	0.000	0.000	0.000	0.000	0.000	0.000	0.000	0.000	0.000
TRINITY_DN15020_c9_g1	0.000	0.000	0.000	0.000	0.000	0.000	0.000	0.000	0.000	0.000
TRINITY_DN150210_c0_g1	0.000	0.000	0.000	0.000	1.084	0.000	0.000	0.667	0.000	0.000
TRINITY_DN150211_c0_g1	0.000	0.000	0.000	0.000	0.000	0.000	0.000	0.000	0.000	0.000
TRINITY_DN150212_c0_g1	0.000	0.000	0.000	0.126	0.000	0.000	0.000	0.000	0.000	0.000
TRINITY_DN150215_c0_g1	0.000	0.000	0.471	0.000	0.308	0.845	0.000	0.000	0.078	0.000
TRINITY_DN150215_c1_g2	0.000	0.000	0.000	0.530	0.554	0.000	0.000	0.000	0.648	0.000
TRINITY_DN150215_c2_g1	0.000	0.000	0.000	0.000	3.713	0.000	0.000	0.000	1.083	0.000
TRINITY_DN150216_c0_g1	0.000	0.000	0.000	0.000	0.000	0.000	0.000	0.000	0.000	0.000
TRINITY_DN150217_c1_g1	0.000	0.000	0.000	0.000	0.000	0.000	0.000	0.000	0.000	0.000
TRINITY_DN150217_c2_g1	0.000	0.000	0.662	0.259	0.000	0.000	0.000	0.000	0.108	0.845
TRINITY_DN150218_c0_g1	0.000	0.245	2.708	0.000	2.459	1.453	1.293	0.336	2.961	0.000
TRINITY_DN150218_c2_g1	0.000	0.000	0.000	0.000	0.000	0.000	0.000	0.000	0.000	0.000
TRINITY_DN150218_c3_g1	0.000	0.000	0.000	0.000	0.609	0.000	0.000	0.000	0.000	0.000
TRINITY_DN15021_c0_g1	0.000	0.000	0.808	0.437	0.618	0.000	0.000	1.639	0.263	0.000
TRINITY_DN15021_c0_g2	0.000	0.000	0.411	0.075	0.000	0.000	0.371	0.000	0.179	0.000
TRINITY_DN15021_c0_g3	0.000	0.000	0.000	0.388	0.000	0.000	0.000	0.000	0.708	0.000
TRINITY_DN15021_c0_g4	0.000	0.000	0.000	0.000	0.000	0.000	0.000	0.000	0.000	0.000
TRINITY_DN15021_c1_g1	0.000	0.000	0.000	0.000	0.000	0.000	0.000	0.000	0.000	0.000
TRINITY_DN15021_c1_g3	0.000	0.000	0.000	0.000	0.000	0.000	0.000	0.000	0.000	8.832
TRINITY_DN15021_c2_g1	0.000	0.000	0.000	0.228	0.000	0.000	0.000	0.000	0.000	0.000
TRINITY_DN15021_c3_g1	0.000	1.438	0.937	0.128	0.000	1.426	0.631	0.000	0.309	1.302
TRINITY_DN15021_c6_g1	0.000	0.000	0.000	0.000	0.000	0.000	0.000	1.341	0.000	0.000
TRINITY_DN150221_c0_g1	0.000	0.000	0.000	0.000	0.000	0.000	0.000	0.000	0.000	0.000
TRINITY_DN150222_c0_g1	0.000	0.000	0.190	0.000	0.044	0.354	0.423	0.000	0.157	0.000
TRINITY_DN150222_c1_g1	0.000	0.000	0.000	0.203	0.000	0.000	0.000	0.000	0.122	0.000
TRINITY_DN150223_c0_g2	0.000	0.000	0.000	0.000	1.295	0.000	0.000	0.000	0.379	0.000
TRINITY_DN150223_c1_g2	0.629	0.552	0.051	0.394	0.377	0.387	0.167	0.553	0.146	0.000
TRINITY_DN150223_c2_g1	0.000	0.000	0.000	0.905	0.000	0.000	0.000	3.538	0.000	0.000
TRINITY_DN150223_c7_g1	0.000	0.000	0.376	0.000	0.000	0.000	0.000	0.000	0.122	0.000
TRINITY_DN150223_c8_g1	0.000	0.000	0.000	1.472	0.000	0.000	0.000	0.000	0.000	0.000
TRINITY_DN150224_c0_g2	18.967	0.000	0.000	0.000	0.000	0.000	0.000	1.610	0.000	0.000
TRINITY_DN150224_c0_g3	0.000	0.000	0.000	0.000	0.000	0.000	0.000	0.000	1.509	0.000
TRINITY_DN150225_c0_g2	0.000	0.000	0.000	0.000	0.000	0.000	0.000	0.000	0.000	0.000
TRINITY_DN150225_c0_g3	0.000	0.000	0.000	0.000	1.839	5.038	8.539	0.000	0.536	0.000
TRINITY_DN150225_c0_g4	0.000	0.000	0.000	0.000	0.000	0.000	0.000	0.000	1.062	0.000
TRINITY_DN150225_c0_g6	0.000	0.000	0.000	0.000	0.192	0.000	0.000	0.000	0.000	0.000
TRINITY_DN150225_c0_g7	0.000	0.000	0.000	0.692	0.000	0.000	0.000	0.000	0.203	0.000
TRINITY_DN150225_c2_g1	0.000	0.000	0.000	0.000	0.000	0.837	0.000	0.000	0.000	2.974
TRINITY_DN150225_c4_g1	0.000	0.000	0.000	1.033	0.000	0.000	0.000	0.000	0.000	0.000
TRINITY_DN150225_c5_g1	0.000	0.000	0.000	0.000	0.000	0.000	0.000	0.000	0.000	0.000
TRINITY_DN150226_c0_g1	0.000	0.000	0.000	0.000	0.000	0.000	0.000	0.000	0.221	0.000
TRINITY_DN150226_c1_g1	0.000	0.000	0.000	0.000	0.128	0.000	0.000	0.000	0.000	0.000
TRINITY_DN150226_c2_g1	0.000	0.000	0.000	0.000	1.704	0.000	0.000	0.000	0.000	0.000
TRINITY_DN150227_c0_g2	0.000	0.000	0.000	1.478	0.000	0.000	0.000	0.000	0.448	0.000
TRINITY_DN150228_c0_g1	0.000	0.000	0.000	1.241	0.000	0.000	0.000	0.000	0.379	0.000
TRINITY_DN150229_c1_g1	0.000	0.000	0.445	0.479	0.000	0.000	0.000	0.000	1.155	0.000
TRINITY_DN150229_c2_g1	0.000	0.000	0.000	0.267	0.000	0.758	0.000	0.000	0.000	0.000
TRINITY_DN150229_c3_g1	0.000	0.000	0.000	0.000	0.000	0.000	0.000	0.000	0.000	0.000
TRINITY_DN15022_c0_g3	0.000	0.000	0.000	0.000	0.595	0.000	0.000	0.000	0.401	0.000
TRINITY_DN15022_c0_g4	0.000	0.000	0.000	0.000	2.358	0.000	0.000	0.000	0.000	0.000
TRINITY_DN15022_c0_g5	0.000	0.000	0.928	0.494	0.000	0.000	0.000	0.000	0.000	0.000
TRINITY_DN15022_c0_g6	0.000	0.000	0.000	0.000	0.000	0.000	0.000	0.000	0.000	0.000
TRINITY_DN15022_c4_g1	0.000	0.000	0.000	0.000	0.000	0.000	0.000	0.000	0.000	0.000
TRINITY_DN15022_c5_g1	0.000	0.000	0.000	0.000	0.000	0.000	0.000	0.000	0.000	0.000
TRINITY_DN150230_c1_g1	0.000	0.000	4.948	0.788	1.658	0.000	0.000	0.000	0.481	0.000
TRINITY_DN150233_c0_g1	0.000	0.000	0.000	0.000	0.000	0.439	0.000	0.592	0.189	0.000
TRINITY_DN150233_c1_g1	0.000	0.000	0.000	0.000	0.000	0.000	0.000	0.000	0.000	0.000
TRINITY_DN150233_c1_g2	0.000	0.000	0.000	0.694	0.000	3.689	0.000	0.000	0.000	0.000
TRINITY_DN150233_c1_g4	0.000	0.000	0.000	0.000	0.000	0.000	0.000	0.000	0.000	0.000
TRINITY_DN150233_c4_g2	0.000	0.000	0.566	0.166	0.000	0.690	0.000	0.000	0.354	0.000
TRINITY_DN150233_c5_g1	0.000	0.000	0.000	0.410	1.835	3.405	2.946	2.245	0.360	0.000
TRINITY_DN150234_c0_g1	0.000	0.000	0.000	0.000	0.000	0.000	0.000	0.000	0.000	0.000
TRINITY_DN150235_c0_g1	0.000	0.000	3.249	0.000	0.000	0.000	0.000	0.000	1.066	0.000
TRINITY_DN150235_c1_g1	0.000	0.000	0.000	0.000	0.000	0.000	0.000	0.000	0.000	0.000
TRINITY_DN150235_c2_g1	0.000	0.000	0.386	0.835	1.066	0.589	0.000	0.784	0.628	0.000
TRINITY_DN150235_c3_g1	0.000	0.860	0.186	0.409	0.367	0.423	0.252	0.199	0.312	0.000
TRINITY_DN150235_c4_g1	0.000	0.000	0.000	0.000	0.000	0.000	0.000	0.000	0.000	0.000
TRINITY_DN150235_c6_g1	0.000	0.000	0.000	0.000	2.466	2.243	0.000	0.000	1.089	0.000
TRINITY_DN150236_c0_g1	0.000	0.000	0.391	0.000	0.216	0.000	0.000	0.000	0.127	0.000
TRINITY_DN150236_c0_g2	0.000	0.000	0.000	0.000	0.277	0.000	0.669	0.515	0.082	0.000
TRINITY_DN150238_c0_g1	8.945	8.593	7.220	3.212	7.795	6.190	8.005	5.713	3.425	4.429
TRINITY_DN150239_c0_g1	0.000	0.000	0.000	0.000	0.000	0.000	0.000	0.000	0.000	0.000
TRINITY_DN150239_c2_g1	0.000	0.000	0.000	0.000	0.955	0.000	0.000	0.000	0.000	0.000
TRINITY_DN15023_c0_g1	0.000	0.353	0.000	0.560	0.217	1.797	0.000	2.389	0.833	3.700
TRINITY_DN15023_c0_g2	0.000	0.000	2.552	0.622	1.515	1.053	1.357	1.761	2.459	0.000
TRINITY_DN150240_c0_g1	0.000	0.000	0.000	0.000	0.000	0.000	0.000	0.000	0.000	0.000
TRINITY_DN150240_c0_g3	0.000	0.000	0.000	0.000	0.000	0.000	0.000	0.000	0.000	0.000
TRINITY_DN150241_c0_g1	0.000	0.000	0.000	0.000	0.000	0.000	0.000	0.000	0.476	0.000
TRINITY_DN150241_c0_g2	0.000	0.000	0.000	0.000	0.000	1.114	0.000	0.000	0.226	0.000
TRINITY_DN150241_c0_g3	0.000	0.000	0.000	0.491	0.000	1.421	0.000	0.000	0.904	0.000
TRINITY_DN150241_c0_g4	0.000	0.000	0.000	0.000	1.400	0.000	0.000	0.000	0.206	0.000
TRINITY_DN150241_c1_g1	0.000	4.230	0.000	0.000	0.000	0.000	0.000	0.000	0.000	0.000
TRINITY_DN150241_c1_g2	0.000	0.000	0.000	0.000	0.000	0.000	0.000	0.000	0.000	0.000
TRINITY_DN150241_c4_g1	0.000	0.000	0.000	0.000	0.000	0.000	0.000	0.000	0.414	0.000
TRINITY_DN150241_c5_g1	0.000	0.000	0.000	0.000	0.000	0.000	0.000	0.000	0.000	0.000
TRINITY_DN150242_c0_g1	0.000	0.000	0.000	0.000	0.622	0.000	0.000	2.926	0.000	0.000
TRINITY_DN150243_c1_g1	3.931	0.000	0.000	0.181	0.370	0.000	0.000	0.000	0.000	3.676
TRINITY_DN150243_c2_g1	0.000	0.000	0.000	0.000	0.000	0.000	0.000	0.000	0.000	0.000
TRINITY_DN150244_c0_g1	0.000	0.666	0.000	0.000	0.000	0.000	0.000	0.000	0.505	0.000
TRINITY_DN150244_c0_g2	0.000	0.000	1.486	0.000	0.493	0.000	0.000	0.000	0.104	0.000
TRINITY_DN150244_c0_g3	0.000	0.000	0.000	0.000	0.000	4.522	0.000	0.000	0.000	0.000
TRINITY_DN150245_c0_g1	0.000	0.000	0.000	0.000	0.000	0.000	0.000	0.000	0.000	0.000
TRINITY_DN150245_c1_g1	0.000	0.000	1.427	0.000	0.000	0.000	0.000	0.000	0.000	0.000
TRINITY_DN150246_c0_g1	0.000	0.000	0.000	0.000	0.000	0.000	0.000	0.000	0.000	0.000
TRINITY_DN150246_c0_g2	0.000	0.000	0.000	0.000	0.000	0.000	0.000	0.000	0.000	0.000
TRINITY_DN150247_c0_g1	0.000	0.000	0.000	0.000	0.000	0.000	0.000	0.000	0.282	0.000
TRINITY_DN150247_c1_g1	0.000	0.000	0.000	0.000	1.251	0.000	0.000	0.000	0.000	0.000
TRINITY_DN150247_c2_g1	0.000	0.000	0.000	0.000	0.000	0.000	0.000	0.000	0.000	0.000
TRINITY_DN150248_c0_g1	0.000	0.000	0.000	0.972	0.000	0.000	0.000	0.000	0.000	0.000
TRINITY_DN150248_c0_g2	0.000	0.000	0.000	0.000	0.000	1.347	2.304	0.000	0.855	0.000
TRINITY_DN150248_c0_g4	0.000	0.000	0.000	0.000	0.000	0.000	0.000	0.000	0.000	0.000
TRINITY_DN150248_c4_g1	0.000	0.000	0.000	0.680	0.000	0.000	0.000	0.000	1.379	0.000
TRINITY_DN150249_c1_g2	0.000	0.000	0.000	0.000	0.000	0.000	0.000	0.000	0.000	0.000
TRINITY_DN150249_c1_g3	0.000	0.000	0.000	0.748	0.000	0.000	0.000	0.000	0.000	0.000
TRINITY_DN15024_c0_g1	0.000	0.000	0.000	0.000	0.416	0.000	0.000	0.000	0.000	0.000
TRINITY_DN15024_c0_g2	0.000	0.000	0.000	0.471	0.673	2.325	3.132	0.000	0.296	0.000
TRINITY_DN150250_c0_g2	0.000	0.000	0.000	0.000	0.000	0.000	0.000	0.648	0.000	0.000
TRINITY_DN150250_c1_g1	0.000	0.000	0.000	0.000	0.478	0.000	1.155	0.000	0.186	0.000
TRINITY_DN150250_c1_g2	0.000	0.000	0.000	0.151	0.186	0.000	0.149	0.000	0.074	0.000
TRINITY_DN150250_c2_g1	0.000	0.000	0.000	0.000	0.000	0.000	1.570	0.000	0.209	0.000
TRINITY_DN150250_c3_g1	0.000	0.578	0.000	0.000	0.000	0.000	0.000	0.000	0.052	0.000
TRINITY_DN150251_c0_g1	0.000	0.000	0.000	0.000	0.000	1.970	0.000	0.000	0.000	0.000
TRINITY_DN150252_c0_g1	0.000	0.000	0.000	0.000	0.000	0.000	0.000	0.000	0.447	0.000
TRINITY_DN150253_c0_g1	0.000	3.237	3.189	0.571	0.584	1.626	0.000	1.072	0.000	5.832
TRINITY_DN150253_c3_g1	0.000	0.991	0.000	0.000	0.000	0.000	0.000	0.000	0.000	0.000
TRINITY_DN150253_c4_g1	0.000	0.000	0.000	0.000	0.000	0.000	0.000	0.000	0.000	0.000
TRINITY_DN150253_c5_g1	0.000	0.000	0.000	0.000	1.288	0.000	3.021	0.000	0.377	0.000
TRINITY_DN150253_c6_g1	0.000	0.000	0.000	0.000	0.819	0.000	0.000	0.000	0.000	0.000
TRINITY_DN150254_c4_g1	0.000	0.000	0.000	0.000	0.000	0.000	0.000	0.000	0.000	0.000
TRINITY_DN150255_c0_g1	0.000	0.000	0.000	0.000	0.000	0.000	0.000	0.000	0.000	0.000
TRINITY_DN150255_c0_g2	0.000	0.000	0.000	0.000	0.451	0.000	0.000	0.000	0.000	0.000
TRINITY_DN150255_c1_g1	0.000	0.000	0.380	0.000	0.000	0.000	0.000	0.000	0.000	0.000
TRINITY_DN150256_c0_g1	0.000	1.763	0.000	0.616	0.000	1.765	0.000	2.359	2.636	0.000
TRINITY_DN150256_c0_g2	0.000	1.470	0.000	0.426	0.000	0.000	0.000	0.000	0.000	0.000
TRINITY_DN150256_c0_g3	0.000	0.000	0.000	0.000	1.774	2.669	0.000	0.000	0.000	0.000
TRINITY_DN150256_c1_g1	0.000	0.000	2.472	1.136	0.000	0.000	0.000	0.000	0.000	0.000
TRINITY_DN150256_c2_g1	0.000	0.000	0.000	0.000	0.000	1.410	2.455	0.000	0.150	0.000
TRINITY_DN150256_c3_g1	0.000	0.000	0.000	0.000	0.000	1.077	1.852	0.000	0.000	0.000
TRINITY_DN150256_c4_g1	0.000	0.000	0.000	0.000	0.000	0.000	0.000	0.000	0.000	0.000
TRINITY_DN150256_c6_g1	0.000	0.000	0.654	0.000	0.000	0.000	0.000	0.000	0.000	0.000
TRINITY_DN150257_c0_g1	0.000	0.000	0.000	0.000	0.328	0.000	0.000	0.607	0.194	0.000
TRINITY_DN150257_c0_g3	0.000	0.000	1.659	0.443	0.000	0.000	0.000	0.000	0.812	0.000
TRINITY_DN150257_c1_g1	0.000	0.977	0.263	0.143	0.000	0.000	0.707	0.000	0.000	0.000
TRINITY_DN150257_c2_g1	0.000	0.142	0.000	0.000	0.000	0.000	0.000	0.000	0.042	0.000
TRINITY_DN150257_c3_g1	0.000	0.000	0.000	0.000	0.000	0.000	0.000	0.000	0.000	0.000
TRINITY_DN150257_c5_g1	0.000	0.000	0.000	0.000	0.000	0.000	0.000	0.000	0.002	0.000
TRINITY_DN150257_c7_g1	0.000	0.000	0.000	0.000	0.000	0.000	0.000	0.000	0.000	0.000
TRINITY_DN150258_c0_g1	0.000	0.000	0.222	0.000	0.000	0.000	0.000	0.000	0.000	0.000
TRINITY_DN15025_c0_g1	0.000	1.777	0.000	2.483	2.243	2.032	0.000	3.217	1.882	6.334
TRINITY_DN15025_c0_g2	0.000	0.000	0.000	0.879	2.147	0.000	0.000	0.000	0.000	0.000
TRINITY_DN150260_c1_g1	0.000	0.977	0.922	0.000	1.768	0.000	0.000	1.881	0.716	0.000
TRINITY_DN150261_c0_g1	0.000	0.000	0.000	0.000	1.114	0.000	0.000	0.000	0.000	0.000
TRINITY_DN150262_c0_g1	0.000	0.000	0.000	0.788	0.000	0.000	0.000	0.000	0.000	0.000
TRINITY_DN150263_c0_g1	0.000	0.954	0.000	0.000	0.202	0.000	0.000	0.000	0.601	0.000
TRINITY_DN150264_c0_g1	0.000	0.000	0.000	0.000	0.000	2.986	0.000	0.000	0.210	0.000
TRINITY_DN150264_c0_g3	0.000	0.000	1.728	0.000	0.000	0.000	0.000	0.000	0.095	0.000
TRINITY_DN150264_c1_g1	0.000	0.000	0.000	0.186	0.000	0.000	0.000	0.000	0.000	0.000
TRINITY_DN150264_c1_g2	0.000	0.000	0.000	0.000	0.000	0.000	0.000	0.000	0.360	0.000
TRINITY_DN150264_c1_g3	0.000	0.000	0.000	0.000	0.000	0.000	0.000	0.000	0.000	0.000
TRINITY_DN150264_c1_g5	0.000	0.000	0.000	0.000	1.041	0.000	0.000	0.000	0.000	0.000
TRINITY_DN150264_c3_g1	0.000	0.000	0.000	0.000	0.000	0.000	1.722	0.000	0.000	0.000
TRINITY_DN150265_c0_g1	0.000	0.000	0.000	0.000	0.000	2.788	3.812	0.000	0.304	0.000
TRINITY_DN150266_c0_g1	0.000	0.000	0.000	0.000	0.000	0.000	0.000	0.000	0.000	0.000
TRINITY_DN150266_c0_g2	0.000	0.776	0.000	0.138	0.000	0.386	0.682	0.000	0.000	0.000
TRINITY_DN150267_c0_g1	0.000	0.577	0.339	0.037	0.339	0.103	0.407	0.648	0.434	0.776
TRINITY_DN150267_c0_g2	0.000	0.000	0.000	0.000	0.568	0.000	0.000	0.000	0.000	0.000
TRINITY_DN150267_c1_g1	0.000	0.000	0.000	0.000	0.000	0.000	0.000	0.000	0.000	0.000
TRINITY_DN150267_c2_g1	0.000	0.000	0.000	0.000	0.000	0.000	4.061	0.000	1.523	0.000
TRINITY_DN150267_c5_g1	0.000	0.000	0.000	0.000	0.000	0.000	0.000	0.000	0.287	0.000
TRINITY_DN150268_c0_g1	4.834	3.380	11.136	10.057	5.231	2.970	11.293	4.030	16.807	2.256
TRINITY_DN150268_c0_g2	30.052	54.440	20.776	29.544	38.231	27.690	61.503	63.290	61.720	50.444
TRINITY_DN150268_c2_g1	0.000	0.000	0.000	0.000	0.000	0.000	0.000	0.000	0.000	0.000
TRINITY_DN150268_c4_g1	0.000	0.000	0.000	0.000	0.000	0.000	0.000	0.000	0.842	0.000
TRINITY_DN150269_c0_g1	0.000	0.000	0.000	0.754	0.000	0.000	0.000	0.000	0.000	0.000
TRINITY_DN150269_c10_g1	0.000	0.000	0.000	0.000	0.000	1.638	0.000	2.187	0.000	0.000
TRINITY_DN150269_c11_g1	0.000	0.000	0.000	0.692	0.000	0.000	0.000	0.000	0.000	0.000
TRINITY_DN150269_c2_g2	0.000	0.000	1.800	0.195	0.199	0.000	0.962	0.000	0.587	0.000
TRINITY_DN150269_c3_g1	0.000	0.000	0.000	0.000	0.000	0.000	0.000	0.000	0.000	0.000
TRINITY_DN150269_c4_g1	0.000	0.000	0.000	1.322	0.000	0.000	0.000	0.000	0.000	4.528
TRINITY_DN150269_c7_g1	0.000	0.000	0.000	0.000	1.862	0.605	0.000	0.804	0.129	0.000
TRINITY_DN150269_c8_g1	0.000	0.000	0.000	0.000	0.000	0.000	4.030	0.000	0.503	0.000
TRINITY_DN15026_c0_g1	1.808	0.230	0.898	0.246	0.000	0.682	0.810	0.000	0.749	0.843
TRINITY_DN150270_c0_g1	0.000	0.000	0.000	0.172	0.000	0.000	0.000	0.000	0.096	0.000
TRINITY_DN150271_c0_g1	0.000	0.000	0.000	0.000	0.000	0.000	0.000	0.000	0.000	0.000
TRINITY_DN150271_c1_g1	0.000	0.000	0.000	0.000	0.000	5.038	0.000	0.000	1.073	0.000
TRINITY_DN150272_c0_g1	0.000	1.953	0.000	1.173	0.000	0.000	0.000	0.000	0.715	0.000
TRINITY_DN150273_c0_g1	0.000	0.000	1.187	0.000	0.653	0.000	0.000	0.000	0.192	0.000
TRINITY_DN150273_c1_g1	0.000	0.000	0.000	0.000	0.000	0.000	0.000	0.000	0.000	0.000
TRINITY_DN150273_c2_g1	0.000	0.000	0.000	0.266	0.000	0.000	0.000	0.000	0.000	0.000
TRINITY_DN150273_c6_g1	0.000	0.000	0.000	0.000	0.000	0.000	0.000	0.000	0.000	0.000
TRINITY_DN150273_c7_g1	0.000	0.000	0.000	0.000	0.000	0.000	0.000	0.000	0.000	0.000
TRINITY_DN150274_c0_g1	0.000	0.000	0.000	0.000	1.175	0.000	0.000	0.000	0.000	0.000
TRINITY_DN150274_c1_g1	0.000	0.000	0.000	0.000	0.000	0.000	0.000	2.988	0.473	0.000
TRINITY_DN150275_c0_g1	0.000	0.000	0.000	0.042	0.086	0.115	0.103	0.082	0.063	0.000
TRINITY_DN150275_c1_g1	0.000	0.000	0.000	0.000	0.000	0.000	0.000	0.000	0.000	0.000
TRINITY_DN150275_c2_g1	0.000	0.000	0.000	0.000	0.000	0.000	0.000	0.000	0.557	0.000
TRINITY_DN150276_c0_g1	0.000	0.000	0.911	0.407	0.303	0.405	0.000	0.000	0.120	0.899
TRINITY_DN150277_c0_g1	0.000	0.000	0.000	0.000	0.351	0.000	0.000	0.000	0.000	0.000
TRINITY_DN150278_c0_g1	0.000	0.000	0.000	0.000	0.000	0.000	0.000	0.000	0.000	0.000
TRINITY_DN150279_c0_g1	0.000	0.000	0.000	0.000	0.000	0.000	0.000	0.000	0.000	0.000
TRINITY_DN15027_c0_g1	0.000	1.670	0.000	0.397	0.000	2.234	0.980	2.240	1.454	0.000
TRINITY_DN15027_c0_g2	0.000	0.000	0.000	0.327	0.516	0.000	0.000	1.254	0.371	0.000
TRINITY_DN150280_c0_g1	0.000	0.000	0.000	0.000	0.000	0.000	0.000	0.000	0.780	0.000
TRINITY_DN150280_c0_g2	0.000	0.774	0.688	1.134	0.763	0.762	1.090	0.859	1.272	0.000
TRINITY_DN150280_c0_g4	0.000	0.000	0.506	0.000	0.278	0.000	0.000	0.000	0.000	0.000
TRINITY_DN150280_c0_g5	0.000	0.000	0.000	0.000	0.000	0.000	0.000	0.000	0.000	0.000
TRINITY_DN150280_c0_g7	0.000	0.000	0.000	5.569	0.000	0.000	0.000	0.000	0.000	0.000
TRINITY_DN150280_c1_g1	0.000	0.000	0.000	0.000	0.000	0.000	0.000	0.000	0.000	0.000
TRINITY_DN150280_c2_g1	0.000	0.000	0.000	0.000	0.000	0.000	0.000	0.000	0.000	0.000
TRINITY_DN150280_c3_g1	0.000	0.000	0.000	0.000	0.514	0.000	0.000	0.000	0.000	0.000
TRINITY_DN150281_c0_g1	0.000	0.000	0.000	0.000	0.000	0.000	0.000	0.000	0.000	0.000
TRINITY_DN150282_c0_g1	0.000	0.000	0.000	0.000	0.000	0.000	0.000	0.000	0.000	0.000
TRINITY_DN150283_c0_g1	0.000	0.000	0.000	0.730	0.000	0.000	0.000	0.000	1.789	0.000
TRINITY_DN150283_c1_g1	0.000	0.000	0.000	0.361	0.000	0.000	0.000	1.362	0.000	0.000
TRINITY_DN150284_c0_g1	0.000	0.000	0.000	0.633	0.662	0.000	0.000	0.000	0.000	0.000
TRINITY_DN150284_c0_g2	0.000	11.202	0.000	0.000	2.466	0.000	11.435	0.000	0.000	0.000
TRINITY_DN150284_c4_g1	0.000	4.230	0.000	0.000	0.000	0.000	0.000	0.000	0.000	0.000
TRINITY_DN150284_c6_g1	0.000	0.000	0.000	0.000	0.000	0.000	0.000	0.000	0.000	0.000
TRINITY_DN150285_c0_g1	0.000	0.643	0.000	0.000	0.000	0.000	0.000	0.000	0.000	0.000
TRINITY_DN150285_c1_g1	0.000	0.528	1.034	0.748	0.000	0.526	0.000	0.000	0.338	0.000
TRINITY_DN150285_c2_g1	0.000	0.000	0.000	0.000	0.000	0.000	0.000	0.000	0.301	0.000
TRINITY_DN150285_c3_g1	0.000	0.000	0.557	0.076	0.157	0.000	0.000	0.295	0.047	1.574
TRINITY_DN150285_c5_g1	0.000	0.000	0.000	0.000	0.000	0.000	0.000	0.000	0.000	0.000
TRINITY_DN150285_c7_g1	0.000	0.000	0.000	0.000	0.000	0.000	0.000	0.000	0.000	0.000
TRINITY_DN150286_c0_g1	0.000	0.000	0.000	0.000	0.000	0.000	0.000	0.000	0.000	0.000
TRINITY_DN150287_c0_g1	0.000	0.000	0.000	0.095	0.235	0.233	0.000	0.000	0.051	0.000
TRINITY_DN150287_c1_g1	0.000	0.000	0.673	0.000	0.000	0.000	0.000	0.688	0.990	0.000
TRINITY_DN150288_c0_g1	0.000	0.000	0.000	0.000	0.000	0.000	0.000	0.000	0.107	0.000
TRINITY_DN150289_c0_g1	0.000	0.000	0.000	0.474	0.000	1.755	0.000	0.000	0.000	0.000
TRINITY_DN15028_c0_g1	1.891	2.817	3.583	1.803	2.397	1.900	2.025	2.276	2.679	3.364
TRINITY_DN15028_c0_g2	0.000	0.000	0.000	0.000	0.000	0.000	0.000	0.000	0.000	0.000
TRINITY_DN15028_c16_g1	0.000	0.000	0.000	0.000	0.000	0.000	0.000	0.000	0.000	0.000
TRINITY_DN15028_c18_g1	0.000	0.000	0.000	0.000	0.000	0.000	0.000	0.000	0.000	0.000
TRINITY_DN15028_c1_g1	0.000	2.078	3.628	1.817	3.496	3.247	6.076	1.403	0.919	0.000
TRINITY_DN15028_c21_g1	0.000	0.000	0.000	0.000	0.000	0.000	0.000	0.000	0.000	0.000
TRINITY_DN15028_c23_g1	0.000	0.000	0.000	0.000	0.000	0.000	0.000	0.000	0.000	0.000
TRINITY_DN15028_c2_g1	0.000	2.954	5.663	2.347	5.071	4.447	1.288	2.933	2.513	2.663
TRINITY_DN15028_c3_g1	7.532	2.920	0.000	3.615	2.058	7.255	0.000	0.000	0.165	3.133
TRINITY_DN15028_c5_g1	0.000	4.864	0.000	1.528	0.547	0.000	0.000	2.001	0.000	0.000
TRINITY_DN15028_c7_g1	13.148	16.340	7.153	10.599	12.792	4.813	15.858	5.995	9.396	2.916
TRINITY_DN15028_c8_g1	0.000	1.622	1.690	0.692	1.651	0.642	0.000	0.000	0.000	0.000
TRINITY_DN15028_c9_g1	0.000	0.000	0.000	0.000	0.000	0.000	0.000	0.000	0.000	0.000
TRINITY_DN150290_c0_g1	0.000	0.000	0.000	0.000	0.000	0.000	0.000	0.000	0.560	0.000
TRINITY_DN150291_c0_g1	0.000	0.000	0.000	0.000	0.000	0.000	0.000	0.000	0.000	0.000
TRINITY_DN150291_c0_g2	0.000	0.000	0.000	0.218	0.000	0.000	0.000	0.000	0.131	0.000
TRINITY_DN150292_c0_g1	0.000	0.000	0.000	0.000	0.000	0.000	0.000	2.800	0.444	0.000
TRINITY_DN150292_c3_g1	0.000	0.000	0.000	0.000	0.253	0.000	0.000	0.000	0.000	0.000
TRINITY_DN150293_c0_g1	0.000	1.004	0.218	1.253	0.973	0.332	0.588	0.454	1.399	0.000
TRINITY_DN150293_c1_g1	0.000	4.773	0.777	1.112	0.978	2.067	0.000	1.626	1.546	3.258
TRINITY_DN150294_c0_g1	0.000	0.000	0.000	0.000	0.000	0.000	0.000	0.000	0.553	0.000
TRINITY_DN150294_c5_g1	0.000	0.000	2.955	0.000	0.000	0.000	0.000	0.000	0.000	0.000
TRINITY_DN150295_c0_g1	0.000	3.727	0.000	0.000	0.000	0.558	0.000	0.000	0.000	0.000
TRINITY_DN150296_c0_g2	0.000	0.000	0.000	0.000	0.000	0.000	0.000	0.000	0.000	0.000
TRINITY_DN150297_c2_g1	27.516	18.387	3.363	331.823	3.157	0.000	3.718	2.313	2.301	10.247
TRINITY_DN150297_c3_g1	0.000	0.000	6.392	0.857	1.804	4.934	4.210	0.000	4.209	17.521
TRINITY_DN150298_c0_g1	0.000	0.000	1.219	0.000	0.000	1.891	3.220	0.000	0.402	0.000
TRINITY_DN150298_c3_g1	0.000	0.000	0.000	0.000	1.507	0.000	0.000	0.000	0.000	0.000
TRINITY_DN150299_c0_g1	0.000	0.000	0.000	0.000	0.000	0.000	0.000	0.000	0.000	0.000
TRINITY_DN1502_c0_g1	0.000	6.278	8.663	7.513	4.993	11.790	9.549	6.459	9.599	5.156
TRINITY_DN1502_c1_g1	6.129	0.000	1.292	1.282	1.454	3.136	0.764	3.059	1.919	0.093
TRINITY_DN1502_c1_g2	1.110	0.000	0.987	0.528	0.807	0.339	0.503	0.588	0.639	0.791
TRINITY_DN1502_c1_g3	0.000	0.000	0.000	0.000	0.000	0.000	0.000	0.000	0.000	0.000
TRINITY_DN1502_c2_g1	2.820	1.090	0.000	0.517	0.801	0.360	1.276	0.491	0.938	1.316
TRINITY_DN150300_c0_g1	0.000	0.000	0.000	0.000	0.000	0.000	0.000	0.000	0.252	0.000
TRINITY_DN150300_c1_g1	0.000	0.000	0.000	0.290	0.000	0.000	0.000	0.000	0.000	0.000
TRINITY_DN150301_c0_g1	0.000	0.000	0.000	0.000	0.000	0.000	0.000	0.000	0.335	0.000
TRINITY_DN150301_c0_g2	0.000	0.000	0.000	0.402	0.000	0.000	0.000	0.000	0.000	0.000
TRINITY_DN150301_c1_g1	0.000	0.000	0.000	0.000	0.000	0.000	0.000	0.000	0.000	0.000
TRINITY_DN150302_c0_g1	0.000	0.000	0.000	0.000	0.000	8.672	0.000	0.000	0.471	0.000
TRINITY_DN150302_c1_g1	0.000	0.000	0.000	0.000	0.000	2.564	0.000	0.000	0.000	0.000
TRINITY_DN150303_c0_g1	0.000	0.000	0.000	0.000	0.000	0.000	0.000	0.000	0.000	0.000
TRINITY_DN150304_c0_g1	0.000	0.000	0.000	0.000	0.000	2.539	0.000	0.000	0.000	0.000
TRINITY_DN150305_c0_g1	0.000	0.000	0.000	0.000	0.989	0.000	0.000	0.000	0.000	0.000
TRINITY_DN150307_c0_g1	0.000	0.000	0.000	0.591	0.000	0.000	0.000	0.000	0.360	0.000
TRINITY_DN150307_c1_g1	0.000	0.000	0.000	0.000	0.622	0.000	0.000	0.000	0.000	0.000
TRINITY_DN150308_c0_g2	0.000	0.000	0.000	0.802	0.000	0.000	0.000	0.000	0.000	0.000
TRINITY_DN150308_c0_g3	0.000	2.151	2.788	0.000	0.000	0.000	0.000	0.000	0.000	0.000
TRINITY_DN150308_c3_g1	0.000	0.000	1.626	2.617	0.919	0.000	0.000	0.000	0.536	0.000
TRINITY_DN150309_c0_g1	1.982	0.000	0.987	0.000	1.195	1.749	0.000	0.000	0.103	0.000
TRINITY_DN150309_c1_g1	0.000	0.592	1.270	0.698	1.030	1.949	0.939	0.000	0.459	0.655
TRINITY_DN150309_c1_g2	0.000	0.000	0.000	0.257	0.393	1.074	1.268	0.488	0.491	0.000
TRINITY_DN150309_c4_g1	0.000	0.000	0.000	0.000	0.000	0.000	0.000	0.000	0.000	0.000
TRINITY_DN150309_c6_g1	0.000	0.000	0.000	0.000	0.000	0.000	0.000	0.000	0.589	0.000
TRINITY_DN15030_c0_g2	2.375	2.986	0.523	2.751	1.840	0.879	1.402	4.349	3.873	2.956
TRINITY_DN15030_c0_g3	0.000	0.000	0.674	0.150	1.534	0.000	0.000	0.703	1.980	0.000
TRINITY_DN15030_c0_g4	0.000	0.000	0.000	0.444	0.000	0.000	0.000	0.000	0.000	0.000
TRINITY_DN15030_c1_g1	0.000	0.000	1.048	0.000	0.000	0.000	2.779	0.000	0.343	0.000
TRINITY_DN150310_c0_g1	0.000	0.981	0.000	0.000	0.000	0.000	0.000	0.000	0.000	0.000
TRINITY_DN150310_c0_g2	0.000	0.000	0.000	0.905	0.866	0.000	0.000	0.000	3.019	0.000
TRINITY_DN150310_c0_g3	10.041	0.000	2.519	0.000	0.000	1.290	0.000	0.000	0.000	0.000
TRINITY_DN150310_c0_g4	0.000	0.000	0.000	0.000	1.067	0.000	0.000	0.000	0.312	0.000
TRINITY_DN150310_c1_g1	0.000	0.000	0.000	0.000	0.000	0.000	0.000	0.000	0.000	0.000
TRINITY_DN150310_c2_g3	0.000	3.231	0.000	0.000	0.000	0.000	0.000	0.000	0.000	0.000
TRINITY_DN150310_c3_g1	0.000	0.000	0.000	0.000	0.000	0.000	0.000	0.000	0.000	0.000
TRINITY_DN150310_c4_g1	0.000	0.000	0.000	0.231	0.000	0.000	0.000	0.864	0.139	0.000
TRINITY_DN150311_c0_g2	0.000	0.000	0.000	0.000	0.000	0.000	0.000	0.000	0.000	0.000
TRINITY_DN150311_c0_g3	0.000	0.554	1.907	0.000	0.200	0.000	0.000	0.000	0.236	0.000
TRINITY_DN150311_c2_g1	0.000	0.000	5.597	0.000	0.656	0.000	0.000	0.000	0.000	0.000
TRINITY_DN150311_c3_g1	0.000	0.000	0.000	0.000	0.000	0.000	0.000	0.000	0.000	0.000
TRINITY_DN150311_c3_g2	0.000	2.515	0.000	0.438	0.000	0.000	0.000	0.000	0.000	0.000
TRINITY_DN150311_c6_g1	0.000	0.386	0.792	0.824	0.900	0.768	0.000	0.000	0.083	0.000
TRINITY_DN150311_c7_g1	0.000	0.000	0.000	0.000	0.000	0.000	0.000	0.000	0.000	0.000
TRINITY_DN150311_c8_g1	0.000	0.000	0.000	0.000	0.965	0.000	0.000	0.000	0.000	0.000
TRINITY_DN150311_c9_g1	0.000	0.000	0.000	0.000	0.663	0.000	0.000	0.000	0.000	0.000
TRINITY_DN150312_c3_g1	0.000	0.000	0.405	0.000	0.000	0.308	0.000	0.000	0.000	0.000
TRINITY_DN150314_c0_g1	0.000	0.000	0.706	0.000	0.391	0.000	0.000	0.000	0.000	0.000
TRINITY_DN150318_c0_g1	0.000	0.000	0.000	0.000	0.000	0.000	0.000	0.000	0.000	0.000
TRINITY_DN150319_c0_g2	20.164	3.674	3.200	2.283	8.225	8.893	12.647	0.000	2.107	0.000
TRINITY_DN15031_c0_g1	0.000	3.106	0.000	0.000	0.000	0.000	0.000	0.000	0.000	0.000
TRINITY_DN15031_c0_g2	0.000	0.000	0.279	0.307	0.550	0.212	0.378	0.000	0.560	1.578
TRINITY_DN15031_c1_g1	0.000	0.000	0.000	0.000	0.000	0.000	0.000	0.000	0.723	0.000
TRINITY_DN15031_c1_g2	0.000	0.000	0.000	0.527	0.000	0.000	0.000	0.000	0.645	0.000
TRINITY_DN150320_c0_g1	0.000	0.000	0.000	0.000	1.630	0.000	0.000	0.000	0.000	0.000
TRINITY_DN150320_c1_g1	0.000	0.000	0.000	0.000	0.000	0.000	0.000	0.000	0.000	0.000
TRINITY_DN150320_c4_g1	0.000	0.000	0.204	0.112	0.343	0.311	0.000	0.000	0.000	2.283
TRINITY_DN150320_c5_g1	0.000	0.607	0.000	0.000	0.000	1.213	0.000	0.000	0.000	2.183
TRINITY_DN150320_c6_g1	0.000	0.000	1.626	0.000	0.000	0.000	4.270	0.000	1.073	0.000
TRINITY_DN150320_c7_g1	0.000	0.000	0.000	0.000	0.000	3.913	0.000	0.000	0.000	0.000
TRINITY_DN150320_c8_g1	0.000	0.000	0.000	0.000	0.000	0.000	0.000	0.000	0.206	0.000
TRINITY_DN150320_c9_g1	0.000	0.000	0.000	0.591	0.000	0.000	0.000	0.000	0.000	0.000
TRINITY_DN150323_c0_g1	0.000	0.000	0.000	0.000	0.000	0.000	0.000	0.000	0.000	0.000
TRINITY_DN150323_c0_g2	0.000	0.000	0.000	0.000	0.000	0.000	4.061	0.000	0.000	0.000
TRINITY_DN150323_c10_g1	0.000	0.000	0.000	0.000	0.534	1.473	0.000	0.000	0.624	0.000
TRINITY_DN150323_c15_g1	0.000	0.000	0.000	0.000	0.000	0.000	0.000	0.000	0.000	0.000
TRINITY_DN150323_c1_g2	0.000	0.000	0.000	0.000	0.000	0.000	4.600	0.000	0.000	0.000
TRINITY_DN150323_c2_g1	0.000	0.000	0.000	0.000	0.000	0.000	0.000	0.000	0.285	0.000
TRINITY_DN150323_c3_g1	0.000	0.000	0.000	0.000	0.000	0.000	0.000	0.000	0.000	0.000
TRINITY_DN150323_c4_g1	0.000	0.000	2.119	0.284	0.000	0.810	0.000	1.068	0.514	0.000
TRINITY_DN150323_c6_g1	0.000	1.398	3.645	0.000	0.000	1.403	0.000	0.000	0.000	0.000
TRINITY_DN150323_c9_g1	0.000	0.000	3.248	0.000	0.000	0.000	0.000	0.000	0.355	0.000
TRINITY_DN150324_c0_g1	0.000	0.222	0.144	0.079	0.324	0.657	0.000	0.916	0.193	0.000
TRINITY_DN150325_c0_g2	0.000	0.000	0.000	0.000	0.000	0.000	0.000	0.000	0.000	0.000
TRINITY_DN150325_c0_g3	0.000	0.000	0.000	0.000	0.000	0.000	0.000	0.000	0.000	0.000
TRINITY_DN150327_c0_g1	0.000	4.242	10.993	7.490	2.301	4.387	0.000	13.065	5.006	7.182
TRINITY_DN150327_c0_g3	41.163	37.155	39.951	37.813	33.898	44.891	51.235	34.582	22.179	17.831
TRINITY_DN150327_c2_g1	0.000	0.000	0.000	0.000	0.000	0.000	0.000	0.000	1.103	0.000
TRINITY_DN150328_c0_g1	0.000	0.000	0.000	0.000	0.000	0.000	0.000	0.000	0.000	0.000
TRINITY_DN150328_c1_g1	0.000	0.000	0.000	0.000	0.000	0.000	0.000	0.000	0.000	0.000
TRINITY_DN150328_c2_g1	0.000	0.000	0.000	0.000	0.000	0.000	0.000	0.000	0.000	0.000
TRINITY_DN150328_c4_g1	0.000	0.000	0.000	0.000	0.000	0.000	0.000	0.000	0.000	0.000
TRINITY_DN150329_c1_g2	0.000	0.000	0.509	0.000	0.189	0.000	0.000	0.000	0.226	0.000
TRINITY_DN150329_c3_g1	0.000	0.000	0.000	0.000	0.000	0.000	0.000	0.000	0.000	0.000
TRINITY_DN15032_c0_g1	0.000	8.886	0.558	0.765	2.804	10.672	0.000	11.901	2.595	8.970
TRINITY_DN15032_c0_g2	0.000	0.000	0.000	0.000	0.000	0.000	0.000	0.000	0.000	0.000
TRINITY_DN15032_c12_g2	0.000	0.882	0.000	0.000	0.000	0.000	0.000	1.123	0.000	0.000
TRINITY_DN15032_c17_g1	0.000	0.000	0.966	0.000	0.000	0.000	0.000	0.000	0.000	10.582
TRINITY_DN15032_c19_g1	0.000	0.000	0.000	0.000	0.000	1.957	0.000	0.000	0.417	0.000
TRINITY_DN15032_c1_g1	0.000	0.000	0.000	0.000	0.000	0.000	0.000	0.000	0.000	0.000
TRINITY_DN15032_c1_g2	0.000	0.000	0.000	0.230	0.000	0.000	0.000	0.000	0.360	0.000
TRINITY_DN15032_c20_g1	0.000	0.000	0.000	0.000	0.000	0.000	0.000	3.685	0.000	0.000
TRINITY_DN15032_c2_g2	0.000	0.089	0.289	0.445	0.590	0.788	0.157	0.155	0.293	0.000
TRINITY_DN15032_c2_g5	0.000	0.000	0.000	0.000	0.000	0.000	0.000	0.000	0.261	0.000
TRINITY_DN15032_c3_g2	0.000	0.000	0.000	0.000	0.000	0.000	0.000	0.000	0.000	0.000
TRINITY_DN15032_c4_g1	0.000	4.623	0.000	0.000	0.852	0.000	0.000	0.000	0.494	0.000
TRINITY_DN15032_c6_g1	0.000	0.000	0.000	0.000	0.000	0.000	0.000	0.481	0.000	0.000
TRINITY_DN150330_c0_g1	0.000	0.000	0.000	0.000	0.000	0.000	0.000	0.000	0.000	0.000
TRINITY_DN150330_c1_g1	0.000	3.475	6.276	0.000	0.314	0.000	0.000	3.452	0.370	0.000
TRINITY_DN150330_c2_g1	0.000	0.000	0.000	0.000	0.000	0.000	0.000	0.000	0.000	0.000
TRINITY_DN150331_c0_g1	0.000	0.000	0.000	0.000	0.000	0.000	0.000	0.000	0.000	0.000
TRINITY_DN150332_c0_g1	0.000	0.000	0.000	0.000	2.217	0.000	0.000	0.000	0.260	0.000
TRINITY_DN150333_c0_g1	0.000	0.000	0.000	0.000	0.000	0.000	0.000	0.000	0.000	0.000
TRINITY_DN150334_c0_g1	0.000	0.000	0.000	0.000	0.000	0.000	0.000	0.000	0.000	0.000
TRINITY_DN150334_c0_g2	0.000	0.000	0.000	0.000	0.000	0.000	0.000	0.000	0.000	0.000
TRINITY_DN150334_c0_g3	0.000	0.000	0.377	0.255	0.000	0.000	0.000	0.000	0.000	0.000
TRINITY_DN150334_c0_g4	0.000	1.036	1.854	0.369	0.851	2.305	1.366	0.710	0.802	0.000
TRINITY_DN150334_c1_g1	0.000	0.000	1.238	0.366	0.606	0.286	0.000	0.712	0.342	1.152
TRINITY_DN150334_c2_g1	0.000	0.000	0.000	0.000	0.648	0.000	0.000	0.000	0.000	0.000
TRINITY_DN150334_c2_g2	0.000	0.000	0.000	0.000	0.000	0.000	0.000	0.000	0.000	0.000
TRINITY_DN150334_c5_g1	0.000	0.000	0.000	0.000	0.000	0.000	0.000	0.000	0.000	0.000
TRINITY_DN150334_c6_g1	0.000	0.000	1.049	0.000	0.989	0.000	0.000	0.000	0.578	0.000
TRINITY_DN150334_c9_g1	0.000	0.000	0.000	0.000	0.000	0.000	0.000	0.000	0.000	0.000
TRINITY_DN150335_c0_g1	0.000	0.000	0.000	0.911	0.000	0.000	0.000	0.000	0.733	0.000
TRINITY_DN150335_c1_g1	0.000	0.000	0.000	0.000	0.000	0.000	0.000	0.000	0.000	0.000
TRINITY_DN150335_c2_g1	0.000	0.000	0.000	0.000	0.719	0.000	0.000	0.000	0.000	0.000
TRINITY_DN150335_c3_g1	0.000	0.000	0.000	0.328	0.000	0.000	0.000	0.000	0.000	0.000
TRINITY_DN150336_c0_g1	0.000	0.000	0.000	0.342	0.000	0.000	0.000	0.000	0.000	0.000
TRINITY_DN150337_c1_g1	0.000	1.460	0.000	0.000	0.000	0.000	0.000	0.000	0.000	0.000
TRINITY_DN150337_c2_g1	0.000	0.000	0.000	0.319	0.656	0.000	0.000	0.000	0.000	0.000
TRINITY_DN150337_c6_g1	0.000	0.000	0.000	0.000	0.000	0.000	0.000	0.000	0.000	0.000
TRINITY_DN150337_c7_g1	0.000	0.000	0.000	0.000	0.000	0.000	0.000	0.000	0.000	0.000
TRINITY_DN150337_c8_g1	0.000	0.000	0.000	0.000	0.000	0.000	0.000	0.000	0.000	0.000
TRINITY_DN150338_c0_g2	0.000	0.000	1.479	0.000	1.229	0.000	3.002	0.000	0.000	0.000
TRINITY_DN150338_c0_g3	0.000	0.000	0.000	0.000	0.000	0.000	0.000	0.000	0.000	0.000
TRINITY_DN150338_c3_g1	0.000	0.000	1.607	0.863	0.000	0.000	0.000	0.000	0.000	0.000
TRINITY_DN150339_c0_g1	5.706	0.000	0.000	0.524	0.513	0.744	0.000	0.000	0.399	0.000
TRINITY_DN15033_c0_g1	0.000	0.000	0.000	0.270	1.636	0.841	1.216	0.469	0.350	2.511
TRINITY_DN15033_c0_g2	0.000	0.476	0.311	0.298	1.551	0.000	0.000	0.637	0.204	0.000
TRINITY_DN15033_c2_g1	1.675	0.401	0.138	0.000	0.000	0.131	0.235	0.000	0.068	0.000
TRINITY_DN150340_c0_g1	0.000	0.000	0.000	0.000	0.591	0.000	0.000	0.000	0.000	0.000
TRINITY_DN150341_c0_g1	0.000	0.000	0.000	0.000	0.000	0.000	0.000	0.000	0.000	0.000
TRINITY_DN150342_c0_g2	0.000	0.000	0.000	0.000	0.786	0.000	0.000	0.000	0.000	0.000
TRINITY_DN150342_c1_g1	0.000	0.000	0.000	0.000	0.000	0.000	0.000	0.000	0.000	0.000
TRINITY_DN150342_c2_g1	0.000	0.000	0.000	0.000	0.000	0.000	0.000	0.000	0.000	0.000
TRINITY_DN150342_c3_g1	0.000	0.000	0.000	0.000	1.235	0.000	0.000	0.000	0.000	0.000
TRINITY_DN150342_c4_g1	0.000	0.000	0.000	0.286	0.000	0.000	2.819	0.000	0.000	0.000
TRINITY_DN150342_c5_g1	0.000	0.000	0.000	0.000	0.000	0.000	0.000	0.000	0.000	0.000
TRINITY_DN150342_c6_g1	0.000	0.000	0.000	0.000	0.000	0.000	0.000	0.000	0.288	0.000
TRINITY_DN150342_c7_g1	0.000	0.000	0.000	0.000	0.000	0.000	4.427	0.000	0.000	0.000
TRINITY_DN150342_c8_g1	0.000	0.000	0.000	0.000	0.000	0.000	0.000	0.000	0.000	0.000
TRINITY_DN150343_c0_g1	0.000	0.000	0.000	0.000	0.918	0.000	0.000	0.000	0.180	0.000
TRINITY_DN150343_c0_g3	0.000	0.000	0.000	0.055	0.000	0.168	0.221	0.176	0.029	0.000
TRINITY_DN150343_c0_g4	0.000	0.000	0.000	0.000	0.809	0.000	0.000	0.000	0.000	0.000
TRINITY_DN150344_c11_g1	0.000	0.000	0.458	0.000	0.000	0.000	0.000	0.000	0.297	0.000
TRINITY_DN150344_c2_g1	0.000	0.000	0.000	0.000	0.000	0.000	0.000	0.000	0.000	0.000
TRINITY_DN150344_c2_g2	0.000	0.000	0.000	0.000	0.000	0.000	0.000	0.000	0.000	0.000
TRINITY_DN150344_c3_g1	0.000	0.000	0.000	0.000	0.000	0.000	0.000	0.000	0.000	0.000
TRINITY_DN150344_c4_g1	0.000	0.000	0.000	0.000	0.000	0.000	0.000	0.000	0.632	0.000
TRINITY_DN150344_c6_g1	0.000	0.000	0.000	0.000	1.498	0.000	0.000	0.000	0.147	0.000
TRINITY_DN150344_c7_g1	0.000	4.867	0.000	0.850	0.000	0.000	0.000	0.000	0.000	0.000
TRINITY_DN150344_c9_g1	0.000	0.000	0.000	0.000	0.000	0.000	0.000	0.000	0.000	0.000
TRINITY_DN150345_c1_g2	0.000	0.772	0.335	0.826	0.284	0.509	0.453	0.000	0.335	0.000
TRINITY_DN150345_c1_g4	0.000	0.000	0.000	0.394	0.000	0.000	0.000	0.000	0.243	0.000
TRINITY_DN150345_c2_g1	0.000	0.000	0.000	0.921	0.000	0.000	0.000	0.000	0.567	0.000
TRINITY_DN150345_c3_g2	0.000	0.262	0.341	0.280	0.000	0.778	0.000	0.000	0.114	0.000
TRINITY_DN150345_c6_g1	0.000	0.000	0.000	0.000	0.000	0.000	0.000	0.000	0.000	0.000
TRINITY_DN150347_c0_g2	0.000	0.743	0.242	0.792	0.135	0.000	0.652	0.502	0.160	0.000
TRINITY_DN150347_c2_g1	8.070	0.000	0.000	0.000	0.377	0.000	0.000	0.000	0.442	0.000
TRINITY_DN150348_c0_g1	0.000	0.000	0.000	0.000	0.000	0.000	0.000	0.000	0.000	0.000
TRINITY_DN150348_c1_g1	0.000	3.030	1.732	0.000	1.634	0.000	0.000	0.000	0.092	0.000
TRINITY_DN150349_c1_g1	0.000	0.000	0.000	0.000	0.676	0.000	0.000	0.000	0.000	0.000
TRINITY_DN150349_c1_g2	0.000	0.000	2.570	0.000	0.000	0.000	3.388	2.663	0.847	0.000
TRINITY_DN150349_c2_g1	0.000	4.095	0.890	0.000	0.676	1.860	0.000	0.000	0.870	0.000
TRINITY_DN15034_c0_g1	0.000	2.317	8.082	4.795	8.841	6.034	0.000	5.917	3.484	0.000
TRINITY_DN15034_c0_g2	8.799	4.278	0.000	0.000	2.835	2.385	4.341	4.470	2.355	5.686
TRINITY_DN15034_c0_g3	4.429	0.000	0.000	0.636	1.460	1.729	0.000	2.300	0.000	0.000
TRINITY_DN15034_c2_g1	0.000	0.000	0.000	0.000	0.000	0.000	0.000	0.000	0.000	0.000
TRINITY_DN150350_c2_g1	0.000	0.000	0.000	0.857	0.000	0.000	0.000	0.000	0.494	0.000
TRINITY_DN150352_c1_g1	0.000	0.000	0.000	0.000	0.000	5.936	0.000	3.156	0.000	0.000
TRINITY_DN150353_c0_g1	0.000	0.000	0.000	0.486	0.342	0.455	0.801	0.000	0.204	0.000
TRINITY_DN150355_c0_g1	0.000	0.000	0.000	0.000	0.000	0.000	0.457	0.000	0.000	0.000
TRINITY_DN150355_c0_g2	0.000	0.000	0.000	0.000	0.000	0.000	0.000	0.000	0.172	0.000
TRINITY_DN150355_c0_g3	0.000	0.000	2.670	0.000	0.495	0.000	0.000	0.000	0.290	0.000
TRINITY_DN150355_c0_g4	0.000	0.000	0.000	0.000	0.848	0.000	0.000	0.000	0.000	0.000
TRINITY_DN150355_c0_g5	0.000	0.000	0.000	0.000	0.000	0.000	0.000	0.000	0.000	0.000
TRINITY_DN150355_c0_g6	0.000	0.000	0.000	0.000	0.000	1.196	0.000	0.000	0.086	1.449
TRINITY_DN150355_c1_g1	0.000	0.211	0.684	0.452	0.000	0.000	0.000	0.295	0.031	0.000
TRINITY_DN150355_c3_g1	0.000	0.000	0.624	0.509	0.000	0.000	0.000	0.000	0.000	0.000
TRINITY_DN150355_c5_g1	0.000	0.000	0.000	0.000	0.000	0.000	0.000	0.000	0.225	0.000
TRINITY_DN150355_c6_g1	0.000	0.000	0.000	0.000	0.000	0.000	0.000	0.000	0.000	0.000
TRINITY_DN150357_c0_g2	0.000	1.117	1.273	0.398	0.713	1.382	0.000	0.763	0.423	0.000
TRINITY_DN150357_c1_g1	0.000	0.000	0.000	0.000	0.000	0.000	0.000	0.000	0.000	0.000
TRINITY_DN150357_c3_g1	0.000	0.000	0.000	0.000	0.000	0.000	0.000	0.000	0.000	0.000
TRINITY_DN150358_c0_g1	0.000	0.313	0.000	0.000	0.114	0.310	0.000	0.000	0.135	0.000
TRINITY_DN150358_c1_g1	0.000	0.000	0.000	0.000	0.890	0.000	1.432	0.000	0.000	0.000
TRINITY_DN150359_c0_g1	0.000	0.337	0.547	0.120	0.062	0.166	0.000	0.000	0.073	0.000
TRINITY_DN150359_c2_g1	0.000	0.000	0.000	0.000	0.000	0.376	0.000	0.000	0.081	0.000
TRINITY_DN15035_c0_g1	2.243	1.285	0.913	1.447	0.894	1.957	0.000	2.498	2.309	0.000
TRINITY_DN15035_c0_g2	1.665	3.793	2.737	0.000	3.047	0.000	0.000	0.000	0.000	6.220
TRINITY_DN15035_c0_g3	0.000	0.000	0.000	0.000	0.000	1.626	0.000	0.000	0.000	0.000
TRINITY_DN15035_c0_g4	0.000	0.000	0.000	0.000	1.572	2.148	0.000	0.000	0.000	0.000
TRINITY_DN15035_c0_g5	2.412	0.000	2.086	0.153	0.000	0.000	0.673	0.000	0.392	0.840
TRINITY_DN150361_c0_g2	0.000	0.563	0.975	0.067	0.275	0.185	0.661	0.259	0.163	1.381
TRINITY_DN150361_c0_g4	0.000	0.000	0.000	0.000	0.000	0.000	0.000	0.000	0.000	0.000
TRINITY_DN150361_c1_g2	0.000	0.000	0.000	0.000	5.065	0.000	0.000	0.000	0.000	0.000
TRINITY_DN150361_c2_g2	0.000	0.000	0.000	0.000	0.000	0.000	0.000	0.000	0.000	0.000
TRINITY_DN150361_c2_g3	0.000	0.000	0.000	0.000	0.000	0.000	0.000	0.000	0.000	0.000
TRINITY_DN150361_c3_g1	0.000	2.224	1.439	0.774	0.000	0.000	0.000	0.000	0.000	0.000
TRINITY_DN150362_c0_g1	0.000	0.750	0.492	0.530	0.271	1.623	0.000	0.000	0.638	0.000
TRINITY_DN150363_c1_g1	0.000	0.000	1.246	0.000	0.000	0.000	0.000	0.000	0.410	0.000
TRINITY_DN150365_c0_g1	0.000	0.000	0.000	0.000	0.000	0.000	0.000	0.000	0.000	0.000
TRINITY_DN150366_c0_g1	0.000	0.000	0.000	0.000	0.000	1.593	0.000	0.000	0.325	0.000
TRINITY_DN150366_c1_g2	0.000	0.000	0.000	0.000	0.000	0.000	0.000	0.000	0.000	0.000
TRINITY_DN150366_c1_g3	0.000	0.000	0.000	0.000	0.000	0.000	1.171	0.000	0.000	0.000
TRINITY_DN150366_c2_g1	0.000	0.000	0.000	0.000	1.288	0.000	0.000	0.000	0.051	0.000
TRINITY_DN150367_c0_g1	0.000	0.000	0.000	0.000	0.000	0.000	0.000	0.000	0.000	0.000
TRINITY_DN150367_c0_g2	0.000	1.788	0.000	0.625	0.000	0.000	0.000	0.000	0.000	0.000
TRINITY_DN150367_c0_g3	0.000	0.000	0.917	0.489	0.511	4.236	0.000	0.000	0.000	0.000
TRINITY_DN150367_c1_g1	0.000	0.000	2.706	0.000	0.000	0.000	0.000	0.000	0.438	0.000
TRINITY_DN150368_c0_g1	0.000	0.000	0.455	0.000	0.250	0.000	1.209	0.000	0.148	0.000
TRINITY_DN150368_c1_g1	0.000	0.000	1.158	0.000	0.000	0.000	0.000	0.000	0.000	0.000
TRINITY_DN15036_c0_g1	0.000	0.476	0.844	0.246	0.444	0.182	0.837	0.000	0.424	0.000
TRINITY_DN15036_c1_g1	0.000	1.065	0.000	0.125	0.000	0.705	0.000	0.000	0.783	0.000
TRINITY_DN15036_c2_g1	0.000	0.000	0.000	0.000	0.000	0.000	0.000	0.000	0.000	0.000
TRINITY_DN150370_c0_g1	0.510	0.643	0.860	0.784	0.201	0.850	0.689	0.369	1.083	0.000
TRINITY_DN150370_c1_g1	2.122	1.691	4.035	2.836	2.385	1.140	0.588	2.925	0.138	1.915
TRINITY_DN150370_c1_g2	0.000	0.000	1.766	0.000	1.226	0.000	0.000	0.000	0.358	0.000
TRINITY_DN150370_c1_g3	0.000	0.490	0.256	0.273	0.284	0.000	0.516	0.289	0.000	0.000
TRINITY_DN150371_c0_g1	1.487	0.189	0.000	0.144	0.207	0.000	0.000	0.000	0.000	0.000
TRINITY_DN150372_c0_g1	0.000	0.000	0.000	0.000	0.000	0.000	0.000	0.000	0.000	0.000
TRINITY_DN150374_c0_g1	0.000	1.682	1.465	3.152	3.316	5.055	0.000	0.000	0.715	0.000
TRINITY_DN150374_c0_g3	0.000	0.000	0.000	0.000	0.000	0.000	0.000	0.000	0.000	0.000
TRINITY_DN150374_c10_g1	0.000	0.000	0.000	0.000	0.000	0.000	0.000	0.000	0.000	0.000
TRINITY_DN150374_c1_g1	0.000	0.000	0.000	0.000	0.000	1.581	0.000	0.000	0.000	0.000
TRINITY_DN150374_c3_g2	0.000	0.000	1.490	1.601	0.000	0.000	0.000	0.000	0.000	0.000
TRINITY_DN150374_c4_g1	0.000	0.000	0.000	0.000	0.000	0.000	0.000	0.000	0.000	0.000
TRINITY_DN150374_c5_g1	0.000	0.000	0.000	0.000	0.000	0.000	0.000	0.000	0.000	0.000
TRINITY_DN150374_c7_g1	0.000	0.000	1.325	0.714	0.000	0.000	0.000	0.000	0.000	0.000
TRINITY_DN150374_c9_g1	0.000	5.029	0.000	0.000	0.928	0.000	0.000	0.000	0.541	0.000
TRINITY_DN150375_c0_g1	3.000	0.000	0.253	0.000	0.000	0.000	0.000	0.000	0.083	0.000
TRINITY_DN150375_c1_g1	0.000	0.000	0.000	0.000	0.000	0.000	0.000	0.000	0.000	0.000
TRINITY_DN150376_c0_g1	0.000	0.000	0.000	0.108	0.100	0.271	0.482	0.000	0.000	0.557
TRINITY_DN150377_c0_g1	0.000	0.000	0.000	0.349	0.000	0.000	0.000	0.000	0.282	0.000
TRINITY_DN150377_c1_g1	0.000	0.000	0.000	0.000	0.000	0.269	0.000	0.000	0.083	0.000
TRINITY_DN150378_c0_g1	0.000	0.000	0.000	0.000	0.000	0.000	0.000	0.000	0.000	0.000
TRINITY_DN150379_c0_g1	0.000	0.000	0.000	0.000	0.000	0.000	0.000	0.000	0.000	0.000
TRINITY_DN150379_c0_g3	0.000	0.277	6.195	0.471	0.000	0.000	0.000	1.805	0.000	0.000
TRINITY_DN15037_c0_g1	0.000	0.229	1.488	0.163	1.003	0.452	0.000	0.629	0.248	0.000
TRINITY_DN15037_c1_g1	0.000	0.000	1.907	0.000	0.000	2.898	0.000	0.926	0.495	0.000
TRINITY_DN15037_c1_g2	0.000	0.000	2.670	0.474	1.486	0.000	0.000	0.000	1.450	0.000
TRINITY_DN15037_c5_g1	0.000	0.000	0.000	0.000	0.000	0.000	0.000	0.000	0.000	0.000
TRINITY_DN15037_c7_g1	14.833	0.000	1.202	0.000	2.187	1.860	0.000	2.489	0.396	0.000
TRINITY_DN150380_c0_g1	0.000	0.545	0.713	0.193	0.395	0.000	1.906	0.727	0.631	0.000
TRINITY_DN150380_c4_g1	0.000	0.000	0.000	0.000	0.000	0.000	0.000	0.000	0.000	0.000
TRINITY_DN150380_c5_g1	0.000	0.000	0.000	0.586	2.453	0.000	0.000	0.000	0.000	0.000
TRINITY_DN150380_c6_g1	0.000	0.000	0.000	0.641	0.000	0.000	0.000	2.470	0.393	0.000
TRINITY_DN150380_c7_g1	0.000	0.000	0.000	0.000	0.000	0.000	0.000	0.000	0.000	0.000
TRINITY_DN150382_c0_g2	0.000	0.000	0.000	0.000	0.197	0.000	0.000	0.000	0.059	0.000
TRINITY_DN150383_c0_g1	0.000	0.000	0.000	0.000	0.000	0.000	0.000	0.000	0.000	0.000
TRINITY_DN150383_c0_g2	0.000	0.000	0.000	0.000	0.000	0.000	0.000	0.000	0.000	0.000
TRINITY_DN150383_c1_g1	0.000	0.000	0.000	1.259	0.000	0.000	0.000	0.000	0.000	0.000
TRINITY_DN150385_c0_g1	80.064	21.880	1.090	394.361	4.523	1.686	7.588	5.862	3.306	47.932
TRINITY_DN150385_c1_g1	0.000	4.990	3.253	0.872	1.839	2.520	8.543	3.398	4.293	0.000
TRINITY_DN150385_c2_g1	0.000	0.000	1.202	1.291	0.676	0.000	0.000	0.000	2.773	0.000
TRINITY_DN150385_c3_g1	0.000	1.737	0.000	1.215	0.749	0.000	0.000	0.000	1.202	0.000
TRINITY_DN150385_c5_g1	0.000	0.000	2.696	1.450	0.760	0.000	0.000	2.800	1.033	0.000
TRINITY_DN150385_c6_g1	0.000	0.000	0.000	0.000	0.000	0.000	2.779	2.156	0.343	0.000
TRINITY_DN150386_c0_g1	0.000	0.000	0.000	0.000	0.000	0.000	0.000	0.000	0.337	0.000
TRINITY_DN150388_c0_g1	0.000	0.127	0.000	0.000	0.046	0.124	0.000	0.000	0.000	0.000
TRINITY_DN150389_c0_g1	0.000	0.000	0.000	0.000	0.000	0.000	0.000	0.000	0.536	0.000
TRINITY_DN15038_c0_g1	0.000	0.000	0.000	0.000	0.000	0.000	0.000	0.000	0.000	0.000
TRINITY_DN15038_c0_g2	0.000	1.250	1.632	0.742	0.000	2.511	2.154	0.000	1.064	0.000
TRINITY_DN150392_c0_g1	0.000	0.000	0.000	2.141	0.000	0.000	0.000	0.000	0.000	0.000
TRINITY_DN150393_c0_g2	0.000	0.000	0.000	0.382	0.000	0.000	0.000	0.000	0.000	0.000
TRINITY_DN150393_c1_g1	0.000	0.000	0.000	0.000	0.000	0.000	0.000	0.000	0.000	0.000
TRINITY_DN150393_c2_g1	0.000	0.000	0.000	0.000	0.000	1.583	0.000	0.000	0.000	0.000
TRINITY_DN150393_c3_g1	0.000	0.000	0.000	0.000	2.466	0.000	0.000	0.000	0.000	0.000
TRINITY_DN150393_c4_g1	0.000	0.000	0.000	0.801	0.000	0.000	3.911	0.000	0.000	0.000
TRINITY_DN150394_c0_g1	0.000	0.270	0.899	0.445	0.512	1.635	0.000	1.642	0.490	0.000
TRINITY_DN150394_c0_g2	0.000	0.000	0.000	0.000	0.000	0.000	0.000	0.000	0.631	0.000
TRINITY_DN150394_c5_g1	0.000	0.000	0.000	0.000	0.000	0.000	0.000	0.000	0.000	0.000
TRINITY_DN150395_c2_g2	0.000	0.000	0.000	0.000	0.000	0.000	0.000	0.000	0.000	0.000
TRINITY_DN150395_c2_g4	0.000	0.000	0.000	0.000	0.000	0.000	0.000	0.000	0.451	0.000
TRINITY_DN150395_c3_g1	0.000	0.000	0.000	0.000	1.839	0.000	0.000	0.000	0.536	0.000
TRINITY_DN150395_c4_g1	0.000	0.000	0.000	0.000	0.000	0.000	0.000	0.000	0.000	0.000
TRINITY_DN150395_c5_g1	0.000	0.000	0.000	0.000	0.000	0.000	0.000	0.000	0.000	0.000
TRINITY_DN150395_c6_g1	0.000	0.000	0.000	0.000	0.000	0.000	0.000	0.000	0.000	0.000
TRINITY_DN150396_c0_g1	0.000	0.200	0.000	0.000	0.073	0.000	0.000	0.000	0.044	0.000
TRINITY_DN150397_c0_g1	0.000	0.000	0.000	0.000	0.000	0.000	0.000	0.000	0.000	0.000
TRINITY_DN150398_c0_g1	0.000	0.320	0.000	0.057	0.791	0.315	0.281	0.000	0.104	1.769
TRINITY_DN150398_c0_g2	0.000	0.000	0.000	0.000	0.000	0.000	0.000	0.000	0.000	0.000
TRINITY_DN150398_c2_g1	0.000	0.000	0.000	0.000	0.000	0.000	0.000	0.000	0.000	0.000
TRINITY_DN150399_c0_g1	0.000	0.000	0.000	0.000	0.000	0.000	0.000	0.000	1.241	0.000
TRINITY_DN15039_c0_g1	0.000	3.505	2.617	2.312	4.019	2.993	0.000	3.829	3.276	5.406
TRINITY_DN15039_c0_g2	0.000	0.000	0.000	0.000	0.000	0.000	0.000	0.000	0.339	0.000
TRINITY_DN15039_c0_g3	0.000	0.000	0.000	0.000	0.000	0.000	0.000	0.000	0.000	0.000
TRINITY_DN15039_c0_g4	0.000	12.672	17.117	4.325	6.526	8.107	3.052	11.607	5.954	12.351
TRINITY_DN15039_c9_g1	0.000	0.000	0.000	0.000	1.872	2.564	0.000	5.595	1.092	0.000
TRINITY_DN1503_c0_g1	0.000	0.000	0.380	0.691	0.489	2.157	0.000	0.000	0.000	0.000
TRINITY_DN1503_c0_g2	0.000	0.000	0.000	0.000	0.000	0.000	0.000	0.000	0.000	0.000
TRINITY_DN1503_c0_g4	9.528	19.040	13.038	13.566	15.005	15.185	19.279	18.221	21.951	5.221
TRINITY_DN1503_c0_g6	15.651	24.840	19.349	20.889	19.903	29.187	33.213	27.961	43.042	32.861
TRINITY_DN1503_c12_g1	0.000	1.104	0.722	0.196	0.799	0.000	0.000	0.735	0.824	0.000
TRINITY_DN1503_c17_g1	0.000	0.000	0.000	0.000	0.000	0.000	0.000	0.000	0.000	0.000
TRINITY_DN1503_c1_g1	0.000	0.000	0.000	0.000	0.000	0.000	0.000	0.000	0.000	0.000
TRINITY_DN1503_c2_g1	6.821	14.432	14.858	6.362	8.871	8.042	16.473	12.904	23.459	9.491
TRINITY_DN1503_c3_g1	0.000	0.000	0.000	0.000	0.000	0.000	0.000	0.000	0.000	0.000
TRINITY_DN1503_c4_g1	0.000	0.000	0.000	0.000	0.000	0.000	0.000	0.000	0.000	0.700
TRINITY_DN1503_c6_g1	0.000	0.000	0.000	0.516	0.000	1.491	0.000	0.000	0.000	0.000
TRINITY_DN150400_c0_g1	0.000	0.000	0.000	0.000	0.000	0.000	0.000	0.000	0.720	0.000
TRINITY_DN150401_c0_g1	0.000	0.000	0.000	0.000	0.000	0.000	0.000	0.000	0.000	0.000
TRINITY_DN150401_c1_g1	0.000	0.000	0.000	0.000	0.000	0.000	0.000	0.000	0.481	0.000
TRINITY_DN150402_c0_g1	0.000	0.000	0.000	0.279	0.000	0.000	0.000	0.000	0.000	0.000
TRINITY_DN150403_c0_g1	0.000	0.000	0.433	0.000	0.148	0.427	0.424	0.394	0.498	1.572
TRINITY_DN150403_c0_g2	0.000	0.360	0.129	0.226	0.268	0.202	0.000	0.000	0.213	0.000
TRINITY_DN150404_c0_g1	0.000	0.000	0.000	0.186	0.190	1.046	0.000	0.000	0.336	1.887
TRINITY_DN150404_c0_g2	0.000	0.000	0.000	0.249	0.255	0.000	0.000	0.000	0.150	0.000
TRINITY_DN150404_c2_g1	0.000	0.000	0.000	0.000	0.000	0.529	0.000	0.000	0.226	0.000
TRINITY_DN150405_c1_g1	0.000	0.000	0.000	0.000	0.429	0.000	0.000	0.000	0.000	0.000
TRINITY_DN150406_c0_g1	0.000	0.000	0.000	0.094	0.097	0.000	0.000	0.363	3.282	0.000
TRINITY_DN150406_c1_g1	0.000	0.000	1.037	0.000	0.000	0.000	0.000	0.000	0.000	0.000
TRINITY_DN150407_c0_g4	0.000	0.000	0.000	0.000	0.000	0.000	0.000	0.000	0.000	0.000
TRINITY_DN150407_c1_g1	0.000	0.000	0.000	0.000	0.000	0.000	0.000	0.000	0.160	0.000
TRINITY_DN150407_c1_g3	0.000	0.000	0.000	0.000	0.299	0.000	0.000	0.000	0.000	0.000
TRINITY_DN150407_c1_g4	0.000	0.000	0.000	0.000	0.000	0.000	0.000	0.000	0.000	0.000
TRINITY_DN150407_c2_g1	0.000	0.000	0.391	0.071	0.073	1.582	0.000	0.277	0.131	0.000
TRINITY_DN150409_c1_g1	0.000	0.000	0.000	0.000	0.435	0.000	0.000	0.000	0.000	0.000
TRINITY_DN150409_c2_g1	0.000	0.000	0.000	0.000	0.000	0.401	0.000	0.000	0.177	0.000
TRINITY_DN15040_c0_g1	3.441	3.370	2.595	1.984	2.617	1.887	2.263	1.805	2.427	1.197
TRINITY_DN15040_c1_g1	0.000	0.000	0.000	0.000	0.000	0.000	0.000	0.000	0.000	0.000
TRINITY_DN150410_c0_g1	0.000	0.000	0.000	0.000	0.000	0.000	0.000	0.000	0.000	0.000
TRINITY_DN150410_c0_g2	0.000	0.000	0.000	0.000	0.000	0.000	0.000	0.000	0.000	0.000
TRINITY_DN150410_c2_g1	0.000	0.000	0.000	0.000	0.000	0.000	0.000	0.000	0.000	0.000
TRINITY_DN150410_c2_g3	0.000	0.000	0.000	0.000	0.000	0.000	0.000	0.000	0.000	0.000
TRINITY_DN150410_c3_g1	0.000	0.000	1.192	0.000	0.000	0.000	0.000	0.000	0.393	0.000
TRINITY_DN150410_c4_g1	0.000	0.000	0.000	0.000	0.000	0.000	0.000	0.000	0.000	0.000
TRINITY_DN150411_c0_g1	0.000	2.033	1.104	0.723	0.862	0.671	1.189	0.459	0.656	1.228
TRINITY_DN150412_c0_g2	0.000	1.917	0.000	0.000	0.000	1.937	0.000	0.000	0.000	3.448
TRINITY_DN150412_c0_g3	0.000	0.000	0.000	0.612	0.000	0.000	3.002	0.000	0.000	0.000
TRINITY_DN150412_c0_g4	0.000	1.000	0.000	0.351	0.000	0.000	0.000	0.000	0.000	0.000
TRINITY_DN150412_c0_g5	0.000	0.000	0.000	0.188	0.000	0.000	0.000	0.000	0.057	0.000
TRINITY_DN150412_c0_g6	0.000	0.000	0.000	0.000	0.000	0.461	0.811	0.000	0.539	0.000
TRINITY_DN150412_c1_g1	0.000	0.000	1.314	0.000	0.000	0.000	0.000	0.000	0.000	0.000
TRINITY_DN150412_c2_g1	0.000	6.934	0.000	0.000	0.000	0.000	0.000	0.000	0.000	0.000
TRINITY_DN150412_c4_g1	0.000	0.000	0.000	0.000	0.000	0.000	0.000	0.000	0.000	0.000
TRINITY_DN150412_c6_g1	0.000	0.000	0.000	0.504	0.000	0.000	0.000	0.000	0.000	0.000
TRINITY_DN150413_c0_g1	0.000	0.000	0.000	0.000	0.000	0.000	0.000	0.000	0.077	0.000
TRINITY_DN150413_c1_g1	0.000	0.000	0.677	0.000	0.000	0.000	0.000	0.000	0.000	0.000
TRINITY_DN150414_c0_g1	0.000	1.088	0.000	0.258	0.132	0.000	0.637	0.000	0.312	0.000
TRINITY_DN150415_c0_g2	0.000	0.000	2.213	0.297	0.000	0.000	2.935	0.000	0.000	0.000
TRINITY_DN150416_c0_g1	0.000	0.000	0.000	0.779	0.918	0.738	2.168	0.000	0.000	0.000
TRINITY_DN150416_c0_g2	0.000	0.000	0.000	0.272	0.478	0.000	0.000	0.000	0.000	4.708
TRINITY_DN150416_c0_g3	0.000	0.000	0.000	0.000	0.156	0.000	0.000	0.000	0.000	0.000
TRINITY_DN150416_c0_g5	0.000	0.000	1.135	0.000	0.000	0.000	3.002	0.000	0.000	0.000
TRINITY_DN150416_c1_g1	0.000	0.000	3.274	0.000	1.857	5.078	0.000	0.000	1.083	0.000
TRINITY_DN150416_c2_g1	0.000	0.000	0.165	0.517	0.745	0.000	0.000	0.000	0.000	0.000
TRINITY_DN150416_c3_g1	0.000	0.000	0.000	0.049	0.000	0.000	0.000	0.000	0.000	0.000
TRINITY_DN150417_c0_g1	0.000	0.000	0.000	0.112	0.230	0.000	0.000	0.429	0.136	0.000
TRINITY_DN150417_c2_g1	0.000	0.000	0.000	0.000	0.837	0.000	0.000	0.000	0.000	0.000
TRINITY_DN150417_c3_g1	0.000	0.000	0.000	0.000	0.000	0.000	0.000	0.000	0.000	0.000
TRINITY_DN150418_c0_g1	0.000	0.000	0.000	0.474	1.732	0.000	0.000	0.000	1.386	0.000
TRINITY_DN150418_c1_g1	0.000	0.000	0.000	0.000	0.000	0.000	0.000	0.000	0.989	0.000
TRINITY_DN150418_c5_g1	0.000	0.000	1.048	0.000	0.000	0.000	0.000	0.000	0.000	0.000
TRINITY_DN150418_c6_g1	0.000	5.580	0.000	0.000	0.000	0.000	0.000	0.000	0.000	0.000
TRINITY_DN150419_c0_g1	0.000	0.000	0.000	0.000	0.520	0.000	0.000	0.000	0.305	0.000
TRINITY_DN150419_c0_g2	0.000	0.000	0.000	0.320	0.000	0.000	0.000	0.000	0.933	0.000
TRINITY_DN15041_c0_g1	5.584	1.004	1.526	1.795	1.028	5.384	0.477	3.965	3.480	1.252
TRINITY_DN15041_c0_g2	0.000	3.566	6.594	3.792	3.835	3.296	4.610	4.880	3.071	3.136
TRINITY_DN15041_c1_g1	0.000	0.502	4.265	0.713	2.153	0.000	0.000	0.671	1.609	2.684
TRINITY_DN15041_c3_g1	0.000	0.000	0.000	0.000	0.000	0.000	0.000	0.000	0.000	0.000
TRINITY_DN150420_c0_g2	0.000	0.000	0.000	1.286	0.000	1.236	0.000	0.000	0.784	0.000
TRINITY_DN150420_c1_g1	0.000	0.923	0.274	0.299	0.000	0.000	0.738	0.000	0.393	0.000
TRINITY_DN150420_c1_g2	0.000	0.000	0.301	0.000	0.000	0.000	0.000	0.000	0.000	0.000
TRINITY_DN150420_c3_g1	0.000	0.000	0.000	0.000	0.000	0.588	0.000	0.000	0.064	0.000
TRINITY_DN150420_c5_g1	0.000	0.000	0.000	0.000	0.000	0.000	0.000	0.000	0.000	0.000
TRINITY_DN150421_c0_g1	0.000	0.000	0.000	0.000	0.000	0.000	0.000	0.000	0.000	8.519
TRINITY_DN150421_c0_g2	0.000	0.000	0.000	0.000	0.709	0.000	5.026	1.939	0.000	0.000
TRINITY_DN150421_c0_g3	0.000	0.000	0.000	0.000	0.000	0.000	0.000	0.000	0.000	0.000
TRINITY_DN150422_c1_g1	0.000	0.000	0.000	0.000	0.000	0.000	0.000	0.000	0.000	0.000
TRINITY_DN150424_c0_g1	0.000	0.000	0.565	0.000	0.105	0.287	0.000	0.395	0.125	0.000
TRINITY_DN150424_c0_g2	0.000	0.000	0.000	0.114	0.584	0.318	0.000	0.873	0.069	0.000
TRINITY_DN150424_c4_g1	0.000	0.000	0.000	0.000	0.000	0.000	0.000	0.000	0.000	0.000
TRINITY_DN150425_c0_g1	0.000	0.000	0.000	0.000	0.000	0.000	0.000	0.000	0.000	0.000
TRINITY_DN150425_c2_g1	0.000	1.865	3.063	0.328	0.337	0.940	0.000	0.000	0.198	0.000
TRINITY_DN150425_c4_g1	0.000	0.427	0.000	0.250	0.310	0.425	0.000	0.000	0.000	0.000
TRINITY_DN150426_c0_g1	0.000	0.000	0.000	0.331	0.000	0.952	3.349	0.000	0.613	0.000
TRINITY_DN150426_c0_g2	0.000	0.000	0.242	0.192	0.000	0.000	0.000	0.000	0.000	0.000
TRINITY_DN150427_c0_g1	0.000	0.000	0.000	0.000	0.000	0.000	0.000	0.000	0.000	0.000
TRINITY_DN150427_c3_g1	0.000	0.000	0.000	0.004	0.172	0.000	0.000	0.000	0.000	0.000
TRINITY_DN150428_c0_g1	0.000	0.000	0.000	0.000	0.000	0.000	0.000	0.000	0.328	0.000
TRINITY_DN150428_c0_g2	0.000	0.000	0.802	0.217	0.222	0.000	0.000	0.000	0.075	0.000
TRINITY_DN150428_c1_g1	0.000	0.000	0.000	0.000	0.000	0.000	0.000	0.000	0.000	0.000
TRINITY_DN150428_c4_g1	0.000	0.000	0.000	0.000	0.000	0.000	0.000	0.000	0.000	0.000
TRINITY_DN150428_c6_g1	0.000	0.000	0.000	0.000	0.000	0.000	0.000	0.000	0.572	0.000
TRINITY_DN15042_c0_g1	0.000	1.060	0.000	0.000	0.000	0.000	0.000	0.000	0.000	3.807
TRINITY_DN15042_c0_g2	0.000	0.000	0.000	0.114	0.000	0.000	0.000	0.000	0.000	0.000
TRINITY_DN150430_c0_g1	0.000	0.000	0.000	0.000	0.806	0.000	0.000	0.000	0.000	0.000
TRINITY_DN150430_c1_g1	0.000	0.000	0.000	0.000	0.000	0.833	0.000	0.000	0.000	0.000
TRINITY_DN150430_c2_g1	0.000	0.000	0.000	0.000	0.000	0.000	0.000	0.000	0.000	0.000
TRINITY_DN150430_c4_g1	0.000	0.000	0.000	0.000	0.000	0.000	0.000	0.000	0.000	0.000
TRINITY_DN150431_c0_g1	0.000	3.611	1.762	0.000	6.980	1.607	1.860	2.125	1.843	0.000
TRINITY_DN150431_c0_g2	0.000	2.584	0.000	0.607	0.623	1.733	0.000	0.000	0.605	3.104
TRINITY_DN150431_c0_g3	9.157	10.932	9.938	7.338	6.866	8.193	10.555	8.961	8.078	8.126
TRINITY_DN150432_c0_g1	0.000	0.000	0.000	0.000	0.000	0.000	0.000	0.000	0.140	0.000
TRINITY_DN150432_c1_g1	0.000	0.000	0.000	0.000	0.000	0.000	0.000	0.000	0.000	0.000
TRINITY_DN150433_c0_g1	0.000	0.000	0.000	0.000	0.000	0.000	0.000	0.000	0.000	0.000
TRINITY_DN150433_c0_g4	0.000	0.000	0.000	0.000	0.000	0.000	0.000	0.000	0.000	0.000
TRINITY_DN150433_c3_g1	0.000	2.202	0.831	0.000	0.000	1.269	0.000	0.000	0.000	0.000
TRINITY_DN150433_c5_g1	0.000	0.000	0.000	0.000	0.000	0.000	0.000	0.000	0.000	0.000
TRINITY_DN150433_c6_g1	0.000	0.000	0.000	0.000	0.000	0.000	0.000	0.000	0.000	0.000
TRINITY_DN150434_c0_g2	0.000	0.000	0.000	0.000	0.000	0.000	0.000	0.000	0.000	0.000
TRINITY_DN150434_c1_g1	0.000	0.000	0.000	0.000	0.000	0.000	0.000	0.000	0.000	0.000
TRINITY_DN150438_c0_g1	0.000	0.000	0.000	0.000	0.000	0.000	0.000	0.000	0.427	0.000
TRINITY_DN150438_c0_g2	0.000	0.000	0.000	0.000	0.000	0.000	0.000	0.000	0.326	0.000
TRINITY_DN150438_c3_g1	0.000	0.000	0.000	0.000	0.000	0.000	0.000	0.000	0.000	0.000
TRINITY_DN150438_c5_g1	0.000	0.000	0.000	0.000	0.000	0.000	0.000	0.000	0.000	0.000
TRINITY_DN150439_c0_g1	0.000	0.108	1.381	0.149	0.766	1.543	0.188	0.000	0.128	0.000
TRINITY_DN150439_c2_g1	0.000	0.000	0.000	1.830	0.000	0.000	0.000	0.000	0.000	0.000
TRINITY_DN150439_c2_g3	0.000	0.000	0.000	0.000	0.560	0.793	0.000	0.000	0.000	0.000
TRINITY_DN150439_c3_g1	0.000	0.000	0.000	0.000	0.000	0.000	0.000	0.000	0.000	0.000
TRINITY_DN150439_c5_g1	0.000	0.000	0.000	0.000	0.000	0.000	0.000	0.000	0.000	0.000
TRINITY_DN150439_c7_g1	0.000	0.000	0.000	0.000	0.000	0.000	0.000	0.000	0.517	0.000
TRINITY_DN15043_c1_g1	0.000	3.339	1.683	0.000	0.955	0.000	0.000	0.000	1.436	0.000
TRINITY_DN15043_c1_g2	0.000	0.000	0.000	0.000	0.496	2.428	0.000	1.928	0.000	0.000
TRINITY_DN150440_c0_g1	2.850	1.469	0.239	0.000	0.537	0.000	0.000	0.000	0.158	0.000
TRINITY_DN150440_c1_g1	0.000	0.000	0.529	0.290	0.198	0.000	0.000	0.371	0.235	0.990
TRINITY_DN150442_c0_g1	0.000	0.000	0.000	0.000	0.000	0.000	0.000	0.000	0.000	0.000
TRINITY_DN150442_c1_g1	0.000	0.000	0.000	0.000	0.000	0.000	0.000	0.000	0.000	0.000
TRINITY_DN150442_c2_g1	0.000	0.000	0.745	0.604	0.000	0.000	0.995	0.758	0.000	0.000
TRINITY_DN150442_c5_g1	0.000	0.857	0.000	0.000	0.000	0.000	1.491	0.000	0.000	0.000
TRINITY_DN150443_c0_g1	0.000	0.000	0.000	0.380	0.000	0.000	0.000	0.482	0.153	0.000
TRINITY_DN150444_c0_g1	0.000	0.000	0.556	0.454	0.154	0.000	0.000	0.000	0.000	0.000
TRINITY_DN150444_c1_g1	0.000	0.000	0.000	0.000	0.000	0.000	0.000	0.000	0.000	0.000
TRINITY_DN150447_c0_g1	0.000	0.000	0.000	0.000	0.000	2.266	0.000	0.000	0.000	0.000
TRINITY_DN150448_c1_g1	0.000	1.631	1.072	0.576	0.883	0.000	2.843	0.000	0.694	0.000
TRINITY_DN150448_c3_g1	0.000	1.250	0.000	0.000	0.454	0.000	0.000	0.000	0.266	0.000
TRINITY_DN150448_c4_g1	0.000	0.161	0.314	0.115	0.236	0.317	0.000	0.000	0.281	0.000
TRINITY_DN150448_c6_g1	0.000	0.000	0.000	0.000	0.000	0.000	0.000	0.000	0.000	0.000
TRINITY_DN150448_c7_g1	0.000	0.000	0.000	0.000	0.000	0.000	0.000	0.000	0.215	0.000
TRINITY_DN150448_c9_g1	0.000	0.000	0.000	0.000	0.000	0.000	0.000	0.000	0.454	0.000
TRINITY_DN150449_c0_g1	0.000	0.000	0.000	0.000	0.000	0.000	0.000	0.000	0.000	0.000
TRINITY_DN150449_c1_g1	0.000	0.000	0.000	0.000	0.000	0.000	0.000	0.000	0.000	0.000
TRINITY_DN150449_c1_g2	0.000	0.000	0.000	0.000	0.572	0.000	4.270	0.000	0.000	0.000
TRINITY_DN150449_c2_g1	0.000	0.000	0.000	0.000	0.000	2.082	0.000	0.000	0.000	0.000
TRINITY_DN150449_c2_g2	0.000	0.000	0.003	0.394	0.000	1.135	0.000	1.493	0.385	0.000
TRINITY_DN150449_c2_g3	0.000	0.000	0.000	0.686	0.000	0.000	0.000	0.000	0.000	0.000
TRINITY_DN150449_c5_g1	0.000	0.000	0.000	0.000	0.000	0.000	0.000	0.000	0.399	0.000
TRINITY_DN15044_c0_g1	0.000	0.000	0.000	0.769	0.000	0.000	0.000	0.000	0.000	0.000
TRINITY_DN15044_c0_g2	0.000	0.000	0.687	0.366	0.000	1.053	0.000	0.000	0.666	0.000
TRINITY_DN15044_c0_g3	0.000	0.000	1.236	0.000	0.000	1.913	0.000	0.000	0.000	0.000
TRINITY_DN15044_c0_g4	0.000	0.000	0.940	0.306	0.512	0.000	0.000	0.000	0.113	0.000
TRINITY_DN150451_c1_g1	0.000	0.000	0.000	0.000	0.000	0.000	0.000	0.000	0.000	0.000
TRINITY_DN150451_c2_g1	0.000	0.000	0.000	0.000	0.766	0.000	0.000	0.000	0.000	0.000
TRINITY_DN150451_c5_g1	0.000	0.000	0.000	0.000	0.000	0.000	0.000	0.000	0.000	0.000
TRINITY_DN150451_c6_g1	0.000	0.000	1.751	0.000	0.989	0.000	0.000	0.000	0.000	0.000
TRINITY_DN150451_c7_g1	0.000	0.000	0.638	0.347	0.353	0.000	0.000	0.000	0.209	0.000
TRINITY_DN150451_c8_g1	0.000	0.000	0.000	0.000	0.465	0.644	0.000	0.853	0.274	0.000
TRINITY_DN150452_c0_g1	0.000	0.000	0.212	0.000	0.236	0.000	0.000	0.000	0.210	0.000
TRINITY_DN150452_c0_g2	0.000	0.000	0.000	0.000	0.000	0.000	0.000	0.000	0.237	0.000
TRINITY_DN150454_c0_g1	0.000	0.000	0.000	0.000	0.000	0.000	0.000	0.000	0.000	0.000
TRINITY_DN150456_c0_g1	0.000	2.008	0.166	0.000	0.545	2.501	1.757	0.000	0.536	0.000
TRINITY_DN150456_c1_g1	0.000	0.000	0.490	0.815	0.000	0.000	0.000	0.000	0.000	0.000
TRINITY_DN150456_c1_g2	0.000	0.000	0.000	0.000	0.000	0.000	0.000	0.000	0.000	0.000
TRINITY_DN150456_c1_g3	0.000	0.000	0.000	0.000	0.000	0.000	0.000	2.777	3.084	0.000
TRINITY_DN150456_c1_g4	0.000	0.000	0.000	1.275	0.000	0.000	0.000	0.000	0.000	0.000
TRINITY_DN150456_c1_g5	13.969	1.749	0.000	0.000	0.000	0.000	0.000	0.000	0.747	0.000
TRINITY_DN150456_c1_g6	0.000	0.000	0.000	0.000	0.981	0.000	0.000	0.000	0.000	0.000
TRINITY_DN150457_c0_g1	0.000	0.000	0.000	0.000	0.000	0.000	0.000	0.000	0.546	0.000
TRINITY_DN150457_c0_g2	0.000	0.000	0.000	0.000	0.000	0.000	0.000	0.000	1.578	0.000
TRINITY_DN150457_c0_g3	0.000	0.000	0.000	0.424	0.000	0.000	0.000	0.000	0.000	0.000
TRINITY_DN150457_c0_g4	0.000	0.000	0.000	0.000	0.000	0.000	0.000	0.000	1.509	0.000
TRINITY_DN150457_c1_g1	0.000	0.000	0.000	0.575	0.000	0.000	0.000	0.000	0.000	0.000
TRINITY_DN150457_c2_g1	0.000	0.000	0.000	0.000	0.000	0.000	0.000	0.000	1.144	0.000
TRINITY_DN150457_c3_g1	0.000	0.000	0.000	0.000	0.000	0.000	0.000	0.000	0.105	0.000
TRINITY_DN150458_c0_g1	0.000	0.000	0.000	0.000	0.000	0.000	0.000	0.000	0.253	0.000
TRINITY_DN150458_c0_g2	0.000	0.000	0.616	0.000	0.339	0.000	0.000	0.000	0.000	0.000
TRINITY_DN150459_c0_g1	0.000	0.000	0.000	0.000	0.578	0.000	0.000	0.000	1.124	0.000
TRINITY_DN15045_c0_g1	0.000	4.022	2.892	3.967	3.112	3.824	1.792	2.871	4.282	5.060
TRINITY_DN15045_c1_g1	0.000	0.000	0.000	0.000	0.000	0.000	0.000	0.000	0.000	0.000
TRINITY_DN15045_c3_g1	0.000	2.075	0.000	3.671	1.655	0.000	0.000	0.000	1.816	0.000
TRINITY_DN15045_c6_g1	19.511	3.089	0.000	84.901	0.908	1.256	0.000	3.523	0.657	17.927
TRINITY_DN150460_c0_g1	0.000	0.000	0.000	0.000	0.000	0.000	0.000	0.000	0.549	0.000
TRINITY_DN150461_c0_g1	0.000	0.000	0.000	0.000	0.000	0.000	0.000	1.827	0.000	0.000
TRINITY_DN150462_c0_g1	0.000	0.000	0.000	0.341	0.000	0.000	0.000	0.000	0.000	0.000
TRINITY_DN150462_c0_g2	0.000	0.000	4.716	0.000	0.000	0.000	0.000	0.000	0.000	0.000
TRINITY_DN150462_c0_g4	0.000	0.000	0.000	0.000	0.000	0.000	0.000	0.000	0.000	0.000
TRINITY_DN150462_c1_g1	0.000	0.000	0.000	0.000	0.000	0.000	0.000	0.000	0.241	0.000
TRINITY_DN150462_c1_g5	0.000	0.000	0.000	0.000	0.000	0.000	0.000	0.000	0.526	0.000
TRINITY_DN150462_c1_g6	0.000	2.334	0.000	0.813	0.000	0.000	0.000	6.313	0.499	0.000
TRINITY_DN150463_c0_g1	0.000	0.000	0.000	0.771	0.238	0.660	0.000	0.000	0.281	0.000
TRINITY_DN150463_c0_g2	0.000	0.000	1.529	0.000	0.000	0.000	0.000	3.185	0.348	0.000
TRINITY_DN150463_c0_g3	0.000	0.000	0.000	0.000	3.323	0.000	0.000	0.000	0.000	0.000
TRINITY_DN150464_c0_g1	0.000	0.000	0.000	2.114	1.467	0.580	0.000	1.151	0.370	0.000
TRINITY_DN150466_c1_g1	0.000	0.000	0.000	0.000	0.256	1.605	0.000	0.000	0.000	0.857
TRINITY_DN150466_c2_g2	0.000	0.000	0.000	0.000	0.000	0.000	0.000	0.000	0.546	0.000
TRINITY_DN150466_c2_g5	0.000	1.873	0.616	0.000	1.016	0.944	0.000	2.474	0.797	0.000
TRINITY_DN150466_c3_g1	0.000	0.000	0.000	0.000	0.000	0.000	0.000	0.000	0.458	0.000
TRINITY_DN150467_c0_g1	0.000	1.050	0.136	0.151	0.767	0.207	0.369	0.578	0.547	0.000
TRINITY_DN150467_c0_g2	0.000	0.000	0.000	0.000	0.000	0.000	4.386	0.000	0.000	0.000
TRINITY_DN150467_c0_g3	0.000	0.000	0.000	0.000	0.305	0.828	0.490	0.000	0.121	0.000
TRINITY_DN150467_c2_g1	0.000	0.000	0.000	0.000	0.000	0.000	0.000	0.000	0.000	0.000
TRINITY_DN150467_c4_g1	0.000	0.000	0.000	0.684	0.000	0.000	0.000	0.000	0.000	0.000
TRINITY_DN150467_c5_g1	0.000	0.000	0.000	0.000	0.000	0.000	0.000	0.000	0.000	0.000
TRINITY_DN150468_c0_g1	0.000	0.000	0.000	0.000	0.000	3.996	0.000	0.000	0.000	0.000
TRINITY_DN150469_c0_g1	0.000	0.000	0.000	0.026	0.000	0.000	0.000	0.000	0.000	0.000
TRINITY_DN150469_c0_g2	0.000	2.270	1.486	1.600	1.458	0.567	0.992	0.000	1.572	0.000
TRINITY_DN150469_c0_g3	0.000	0.000	0.000	0.000	0.000	5.290	0.000	0.000	0.223	0.000
TRINITY_DN150469_c0_g4	0.000	0.000	0.000	0.000	0.239	0.000	0.000	0.000	0.070	0.000
TRINITY_DN150469_c2_g1	0.000	0.000	1.732	0.000	0.000	0.000	0.000	0.000	0.000	0.000
TRINITY_DN150469_c3_g1	0.000	0.000	0.000	0.269	0.274	0.000	0.000	1.020	0.000	0.000
TRINITY_DN150469_c6_g1	0.000	0.000	0.000	3.095	0.815	0.000	0.000	2.988	0.000	0.000
TRINITY_DN15046_c0_g1	0.000	0.140	0.000	0.100	0.081	0.000	0.000	0.194	0.024	0.000
TRINITY_DN15046_c0_g4	0.000	0.000	0.479	0.131	0.000	0.000	0.000	0.000	0.079	0.000
TRINITY_DN150470_c0_g1	0.000	0.373	0.000	0.066	0.136	0.000	0.328	0.000	0.122	0.000
TRINITY_DN150470_c0_g2	0.000	1.999	0.630	1.011	0.000	1.937	0.000	0.000	0.000	0.000
TRINITY_DN150470_c0_g3	4.902	0.000	0.000	0.000	0.000	0.000	0.000	0.000	0.155	0.000
TRINITY_DN150470_c0_g4	0.000	0.000	0.000	0.000	0.687	0.000	0.000	0.000	0.000	0.000
TRINITY_DN150471_c0_g1	0.000	0.000	2.717	0.000	0.000	0.000	0.000	0.000	0.000	0.000
TRINITY_DN150471_c1_g1	0.000	0.000	0.000	0.000	0.000	0.000	0.000	0.000	0.000	0.000
TRINITY_DN150472_c0_g1	0.000	0.000	0.000	0.000	0.000	0.000	0.000	0.000	0.874	0.000
TRINITY_DN150472_c0_g3	0.000	0.000	0.000	0.000	0.000	0.000	0.000	0.000	0.000	0.000
TRINITY_DN150472_c0_g4	0.000	0.000	0.000	0.000	0.000	0.000	0.000	0.000	0.000	0.000
TRINITY_DN150473_c0_g1	0.000	0.000	0.000	0.000	0.000	0.000	0.000	0.000	0.000	0.000
TRINITY_DN150474_c0_g1	0.000	0.000	0.000	0.886	0.000	0.000	0.000	0.000	0.000	0.000
TRINITY_DN150474_c1_g1	0.000	0.000	0.000	0.417	0.433	0.000	0.000	0.000	0.254	0.000
TRINITY_DN150475_c0_g1	0.000	0.000	0.000	0.000	0.000	0.000	0.000	0.000	0.000	0.000
TRINITY_DN150476_c0_g1	0.000	0.000	0.000	0.000	0.000	0.000	0.000	0.000	0.000	0.000
TRINITY_DN150477_c0_g1	0.000	0.000	0.000	0.000	0.000	0.000	0.000	0.000	0.000	0.000
TRINITY_DN150477_c0_g2	0.000	0.000	0.000	0.000	0.000	0.000	0.000	0.000	0.000	0.000
TRINITY_DN150477_c0_g3	0.000	0.000	0.137	0.000	0.277	0.373	0.000	0.000	0.165	0.000
TRINITY_DN150477_c1_g1	0.000	0.000	0.196	0.107	0.000	0.000	0.000	0.000	0.065	1.096
TRINITY_DN150478_c0_g1	0.000	0.000	0.401	0.000	0.000	0.000	0.000	0.000	0.000	0.000
TRINITY_DN150478_c0_g2	0.000	0.000	0.142	0.312	0.442	0.215	0.000	0.305	0.215	0.000
TRINITY_DN150478_c0_g3	0.000	0.000	0.000	0.000	0.403	0.000	0.000	0.000	0.000	0.000
TRINITY_DN150478_c0_g4	0.000	0.580	0.000	0.069	0.283	0.190	0.340	0.267	0.168	0.000
TRINITY_DN150479_c0_g1	0.000	0.000	0.000	0.000	0.000	0.000	0.000	0.000	0.546	0.000
TRINITY_DN150479_c1_g1	0.000	0.000	0.000	0.345	0.000	0.000	0.000	0.000	0.000	0.000
TRINITY_DN150479_c2_g1	0.000	0.000	0.000	0.000	0.000	0.000	0.000	0.000	0.000	0.000
TRINITY_DN15047_c0_g1	11.688	1.979	2.691	0.426	5.141	4.149	0.000	3.256	2.764	4.735
TRINITY_DN15047_c0_g2	0.000	2.032	3.177	0.545	1.534	0.000	3.445	0.000	0.981	3.923
TRINITY_DN150480_c0_g1	0.000	0.000	0.000	0.000	0.000	0.000	0.000	0.000	0.952	7.961
TRINITY_DN150481_c0_g1	0.000	0.000	0.000	0.409	0.000	1.178	0.000	0.000	0.000	0.000
TRINITY_DN150481_c0_g2	0.000	0.000	0.000	0.000	0.000	0.000	0.000	0.000	0.531	0.000
TRINITY_DN150483_c0_g1	0.000	0.000	0.000	0.000	0.000	0.000	0.000	0.000	0.000	0.000
TRINITY_DN150484_c0_g1	0.000	0.000	0.000	0.000	0.000	0.000	0.000	0.000	0.000	0.000
TRINITY_DN150485_c0_g1	0.000	0.000	0.000	0.000	0.000	0.000	0.000	0.000	0.000	0.000
TRINITY_DN150486_c0_g2	0.000	0.000	0.000	0.000	0.000	0.000	0.000	0.000	0.000	0.000
TRINITY_DN150486_c2_g1	0.000	0.000	0.000	0.000	0.000	0.000	0.000	0.000	1.092	0.000
TRINITY_DN150486_c3_g1	0.000	0.000	0.000	0.000	0.000	0.000	0.000	0.000	0.000	0.000
TRINITY_DN150486_c4_g1	0.000	0.000	0.000	0.000	0.000	9.525	0.000	0.000	0.000	0.000
TRINITY_DN150487_c0_g2	0.000	0.000	0.000	0.000	0.000	0.000	0.000	0.000	0.000	0.000
TRINITY_DN150487_c1_g1	0.000	0.000	0.000	0.000	0.000	0.000	0.000	0.000	0.000	0.000
TRINITY_DN150489_c0_g1	0.000	0.000	0.000	0.000	0.000	0.000	0.000	0.000	0.000	6.904
TRINITY_DN150489_c1_g1	0.000	0.000	0.000	0.000	0.000	0.000	0.000	0.000	0.000	0.000
TRINITY_DN15048_c0_g1	0.000	0.000	2.406	1.579	0.000	0.000	0.000	0.000	0.872	0.000
TRINITY_DN15048_c1_g2	0.000	2.584	0.000	1.926	1.318	0.000	6.336	1.206	0.692	3.282
TRINITY_DN15048_c2_g1	0.000	0.000	0.000	0.736	0.000	0.000	0.000	0.000	0.000	0.000
TRINITY_DN15048_c4_g1	0.000	0.000	0.000	0.000	0.000	0.000	0.000	0.000	0.000	0.000
TRINITY_DN15048_c6_g1	0.000	0.000	2.628	1.249	0.000	0.000	0.000	0.000	0.000	0.000
TRINITY_DN15048_c8_g1	0.000	0.000	1.557	0.836	0.000	2.406	0.000	0.000	0.512	0.000
TRINITY_DN150490_c1_g1	0.000	0.000	0.000	0.000	0.000	0.000	0.000	1.939	0.310	0.000
TRINITY_DN150491_c0_g1	0.000	0.000	0.000	0.000	0.000	0.000	0.000	0.000	0.000	0.000
TRINITY_DN150491_c1_g1	0.000	1.090	0.000	0.000	0.592	0.000	0.000	0.000	0.349	0.000
TRINITY_DN150492_c0_g1	0.000	0.156	0.203	0.167	0.114	0.154	0.000	0.000	0.204	0.577
TRINITY_DN150493_c0_g2	0.000	0.000	0.000	0.000	0.000	0.000	0.000	0.000	1.692	0.000
TRINITY_DN150493_c0_g3	0.000	0.000	0.000	0.000	0.000	0.000	0.000	0.000	0.000	0.000
TRINITY_DN150493_c0_g4	0.000	5.732	2.386	2.608	2.355	1.223	0.000	3.220	2.451	8.709
TRINITY_DN150493_c0_g5	0.000	0.000	0.000	0.000	0.000	0.000	0.000	0.000	0.000	0.000
TRINITY_DN150493_c6_g1	0.000	4.230	4.112	1.539	3.860	4.240	0.000	0.000	0.000	0.000
TRINITY_DN150495_c0_g1	0.000	0.000	0.000	0.000	0.000	0.000	0.000	0.000	0.000	0.000
TRINITY_DN150496_c0_g1	0.000	0.000	0.000	0.000	0.000	0.000	0.000	0.000	0.000	0.000
TRINITY_DN150496_c1_g1	0.000	0.000	0.000	0.000	0.000	0.000	0.000	0.000	0.562	0.000
TRINITY_DN150497_c0_g1	0.000	0.000	0.000	0.000	0.000	0.000	0.000	0.000	0.362	0.000
TRINITY_DN150497_c0_g2	0.000	0.000	0.000	0.000	0.000	0.000	0.000	0.000	0.000	0.000
TRINITY_DN150497_c1_g1	0.000	0.000	0.000	0.000	0.000	0.000	0.000	0.000	0.000	0.000
TRINITY_DN150498_c0_g1	0.000	0.000	1.478	0.000	0.000	2.287	1.298	0.499	0.000	1.338
TRINITY_DN150499_c0_g1	0.000	0.000	0.000	1.534	0.634	0.000	0.000	0.000	0.189	0.000
TRINITY_DN15049_c0_g3	0.000	0.000	0.000	0.439	0.299	0.000	0.000	0.000	0.591	0.000
TRINITY_DN15049_c1_g1	0.000	0.000	0.000	0.000	0.000	0.518	0.000	0.000	0.000	0.000
TRINITY_DN15049_c1_g2	0.000	0.000	0.306	0.000	1.017	2.801	0.000	0.000	0.242	0.000
TRINITY_DN15049_c1_g3	0.000	0.000	0.000	0.000	0.000	0.000	0.000	1.348	0.344	0.000
TRINITY_DN1504_c0_g1	0.000	0.000	0.000	0.754	0.000	0.000	0.000	0.000	0.924	0.000
TRINITY_DN1504_c15_g1	0.000	0.000	0.000	0.000	0.000	0.000	0.000	0.000	0.000	0.000
TRINITY_DN1504_c16_g1	0.000	0.000	0.000	0.000	0.000	0.000	0.000	3.302	0.522	0.000
TRINITY_DN1504_c1_g1	0.000	3.306	15.833	7.486	8.456	9.224	3.091	9.116	6.574	1.310
TRINITY_DN1504_c1_g2	0.801	3.751	4.926	2.235	6.557	3.632	1.503	3.121	1.713	2.547
TRINITY_DN1504_c2_g1	0.000	1.313	0.000	0.000	0.000	1.375	0.000	0.000	0.000	0.000
TRINITY_DN1504_c3_g1	5.053	10.513	12.534	7.606	9.714	12.805	9.250	10.146	12.813	11.835
TRINITY_DN1504_c3_g2	0.000	14.115	30.453	11.734	23.822	26.239	15.718	8.304	16.355	0.000
TRINITY_DN1504_c3_g3	10.291	16.147	6.530	9.805	4.931	5.757	14.608	17.032	7.409	24.012
TRINITY_DN1504_c41_g1	0.000	0.000	0.000	0.000	0.000	0.000	0.000	0.000	0.000	0.000
TRINITY_DN1504_c45_g1	0.000	0.000	0.000	0.000	0.000	0.000	0.000	0.000	0.000	0.000
TRINITY_DN1504_c5_g1	0.000	0.000	0.000	0.000	0.000	0.000	0.000	0.000	0.364	0.000
TRINITY_DN1504_c6_g2	21.244	30.897	28.688	18.866	26.381	28.831	26.536	30.035	33.090	30.823
TRINITY_DN150500_c0_g1	0.000	0.000	0.000	0.730	0.000	1.249	0.000	1.649	0.895	5.800
TRINITY_DN150500_c0_g3	0.000	9.103	0.000	0.000	0.000	0.000	0.000	0.000	0.000	0.000
TRINITY_DN150501_c0_g3	0.831	0.405	0.812	1.021	0.482	1.937	0.000	0.146	0.156	0.000
TRINITY_DN150501_c1_g2	0.000	0.244	0.158	0.087	0.000	0.241	0.505	0.000	0.158	0.891
TRINITY_DN150502_c0_g1	0.000	3.943	0.000	0.000	0.000	0.000	0.000	0.000	0.000	0.000
TRINITY_DN150502_c0_g2	0.000	0.612	0.000	0.218	0.075	0.201	0.000	0.000	0.266	0.000
TRINITY_DN150502_c1_g1	0.000	0.000	0.000	0.875	0.456	0.000	0.000	0.000	0.000	0.000
TRINITY_DN150502_c3_g1	0.000	0.000	0.000	0.000	1.932	0.000	0.000	0.000	0.000	0.000
TRINITY_DN150502_c4_g1	0.000	0.000	1.095	0.294	0.301	0.000	0.000	0.000	0.000	0.000
TRINITY_DN150502_c5_g1	0.000	0.000	0.000	0.714	0.000	0.000	0.000	0.000	0.437	0.000
TRINITY_DN150503_c0_g1	0.000	0.887	0.000	0.000	0.000	0.000	0.000	0.000	0.189	0.000
TRINITY_DN150503_c0_g2	0.000	0.000	1.319	0.000	0.000	0.000	0.000	0.000	0.000	0.000
TRINITY_DN150503_c12_g1	0.000	0.000	0.000	0.000	0.000	2.338	0.000	0.000	0.000	0.000
TRINITY_DN150503_c13_g1	0.000	0.000	0.000	0.000	0.000	0.000	0.000	0.000	0.000	0.000
TRINITY_DN150503_c1_g1	0.000	0.000	0.000	0.000	0.000	0.000	0.000	0.000	0.000	0.000
TRINITY_DN150503_c2_g1	0.000	2.047	0.000	0.000	2.242	0.000	0.000	0.000	0.000	0.000
TRINITY_DN150503_c3_g1	0.000	0.000	0.000	0.558	0.584	0.000	0.000	0.000	0.000	0.000
TRINITY_DN150503_c5_g1	0.000	0.000	0.000	0.000	0.609	0.000	0.000	0.000	0.000	0.000
TRINITY_DN150503_c6_g1	0.000	0.000	0.000	0.000	0.000	0.000	0.000	0.000	0.000	0.000
TRINITY_DN150503_c7_g1	0.000	0.000	0.000	0.000	0.451	0.000	0.000	0.000	0.529	0.000
TRINITY_DN150503_c9_g1	0.000	0.000	0.000	1.609	1.122	0.000	0.000	0.000	0.328	0.000
TRINITY_DN150504_c1_g1	0.000	0.000	1.219	0.000	0.000	0.000	0.000	0.000	0.402	0.000
TRINITY_DN150505_c0_g1	0.000	2.955	0.000	0.789	0.356	0.000	0.000	0.000	0.422	0.000
TRINITY_DN150505_c2_g1	0.000	0.000	0.000	0.000	0.000	0.000	0.000	0.000	0.000	0.000
TRINITY_DN150506_c0_g1	0.000	0.000	0.000	0.000	0.000	0.000	0.000	0.000	0.000	0.000
TRINITY_DN150506_c0_g2	0.000	0.000	0.000	0.000	0.000	0.000	0.000	0.868	0.000	0.000
TRINITY_DN150506_c1_g1	0.000	0.000	0.000	0.000	0.945	0.000	0.000	0.000	0.000	0.000
TRINITY_DN150506_c3_g1	0.000	0.000	0.000	0.697	0.000	0.000	0.000	0.000	0.000	0.000
TRINITY_DN150507_c1_g1	0.000	0.000	0.000	0.000	0.000	2.266	0.000	0.000	0.481	0.000
TRINITY_DN150508_c0_g1	2.913	1.342	2.714	0.406	1.150	0.538	0.286	0.190	0.558	0.000
TRINITY_DN15050_c0_g1	2.266	0.629	0.203	0.101	0.541	1.108	0.721	0.399	0.235	0.965
TRINITY_DN15050_c0_g2	0.000	0.000	2.229	0.469	0.240	0.000	0.000	0.000	0.283	2.387
TRINITY_DN15050_c1_g1	0.000	0.000	0.000	0.000	0.000	0.000	0.000	0.000	0.000	0.000
TRINITY_DN15050_c5_g1	0.000	0.000	0.000	0.000	0.000	0.662	0.000	0.000	0.000	0.000
TRINITY_DN15050_c6_g1	0.000	0.000	0.000	0.000	0.624	0.964	0.000	0.000	0.099	6.868
TRINITY_DN15050_c7_g1	0.000	0.000	0.000	0.000	0.000	0.000	0.000	0.000	0.000	0.000
TRINITY_DN15050_c8_g1	0.000	0.000	0.936	0.000	0.000	0.000	0.000	0.000	0.000	0.000
TRINITY_DN150510_c0_g1	0.000	0.000	0.000	0.190	0.000	0.000	0.000	0.000	0.000	0.000
TRINITY_DN150511_c0_g2	0.000	0.000	0.000	0.000	0.000	0.000	0.000	0.000	0.000	0.000
TRINITY_DN150512_c11_g1	0.000	0.000	0.000	0.000	1.774	0.000	0.000	0.000	0.517	0.000
TRINITY_DN150512_c1_g1	0.000	0.000	0.000	0.000	0.000	0.000	0.000	0.000	0.000	0.000
TRINITY_DN150512_c1_g2	0.000	0.000	0.000	0.000	0.000	0.000	0.000	0.000	0.000	0.000
TRINITY_DN150512_c1_g3	0.000	0.000	0.782	0.845	1.512	0.597	0.000	0.000	0.763	0.000
TRINITY_DN150512_c2_g1	0.000	0.000	3.532	1.130	1.563	2.166	0.000	0.000	0.229	0.000
TRINITY_DN150512_c9_g1	0.000	0.000	0.000	0.415	0.863	0.000	0.000	0.000	0.000	0.000
TRINITY_DN150514_c0_g1	0.000	0.000	0.000	0.000	0.000	0.000	0.000	0.000	0.000	0.000
TRINITY_DN150514_c0_g2	0.000	0.000	0.000	0.000	0.000	0.000	0.000	0.000	0.519	0.000
TRINITY_DN150514_c0_g4	0.000	0.146	0.142	0.183	0.081	0.144	0.387	0.000	0.144	0.273
TRINITY_DN150514_c1_g1	0.000	0.000	0.000	0.184	0.376	0.000	0.000	0.000	0.000	0.000
TRINITY_DN150514_c5_g1	0.000	0.000	0.000	0.000	0.000	0.000	0.000	0.000	0.000	0.000
TRINITY_DN150515_c0_g1	0.000	0.000	0.000	0.881	1.377	0.000	0.000	0.000	0.269	0.000
TRINITY_DN150515_c1_g1	0.000	0.000	0.000	0.000	0.000	0.431	0.000	0.000	0.000	0.000
TRINITY_DN150516_c0_g1	0.000	0.000	4.387	1.181	3.706	1.697	0.000	0.000	2.162	0.000
TRINITY_DN150517_c0_g1	0.000	0.000	0.000	0.174	0.000	0.000	0.000	0.000	0.210	0.000
TRINITY_DN150518_c0_g1	0.000	0.000	0.000	0.000	0.000	0.000	0.000	0.000	0.000	0.000
TRINITY_DN15051_c0_g1	4.276	4.719	2.766	4.006	3.555	0.627	11.578	7.476	6.190	3.029
TRINITY_DN15051_c0_g2	34.856	22.295	11.661	12.632	11.210	6.813	63.198	24.664	26.856	5.490
TRINITY_DN150520_c1_g1	0.000	0.000	0.000	0.000	0.945	0.000	0.000	0.000	0.000	9.163
TRINITY_DN150520_c1_g2	0.000	0.000	0.811	0.000	0.150	0.000	0.000	0.000	0.000	0.000
TRINITY_DN150520_c2_g1	0.000	0.000	0.000	0.000	0.000	0.000	0.000	0.000	0.000	0.000
TRINITY_DN150521_c0_g2	0.000	0.000	0.000	0.000	0.000	1.734	0.000	0.000	0.000	0.000
TRINITY_DN150521_c1_g2	0.000	0.000	0.000	0.000	0.652	3.586	0.000	2.397	1.908	0.000
TRINITY_DN150521_c1_g3	0.000	0.000	0.000	0.000	0.000	0.000	0.000	0.000	0.000	0.000
TRINITY_DN150521_c1_g4	0.000	0.000	0.000	0.000	0.000	0.000	0.000	0.000	0.000	0.000
TRINITY_DN150521_c2_g1	0.000	0.000	0.000	0.000	0.000	0.000	0.000	0.000	0.000	0.000
TRINITY_DN150521_c3_g1	0.000	0.000	0.000	0.000	0.000	0.000	0.000	0.000	1.005	0.000
TRINITY_DN150523_c0_g1	0.000	0.000	0.000	0.000	0.433	0.000	0.000	0.000	0.000	0.000
TRINITY_DN150523_c1_g1	0.000	1.039	0.000	0.000	0.000	0.000	0.000	0.000	0.442	0.000
TRINITY_DN150523_c3_g1	0.000	0.000	0.000	0.316	0.000	0.000	0.000	0.000	0.000	0.000
TRINITY_DN150523_c4_g1	0.000	0.000	0.000	0.000	0.000	0.000	0.000	0.000	0.042	0.714
TRINITY_DN150525_c0_g1	0.000	0.000	0.000	0.000	0.000	0.595	0.000	0.000	0.000	0.000
TRINITY_DN150525_c0_g2	0.000	0.847	0.000	0.000	0.306	0.000	0.000	0.000	0.541	3.053
TRINITY_DN150526_c0_g1	0.000	0.000	0.000	0.504	0.000	0.000	0.000	0.000	0.308	0.000
TRINITY_DN150527_c0_g1	0.000	0.000	0.000	0.000	0.000	1.310	0.000	0.000	0.000	0.000
TRINITY_DN150527_c1_g1	0.000	0.000	0.000	0.191	0.147	0.263	0.000	0.000	0.042	0.495
TRINITY_DN150527_c2_g1	0.000	0.000	0.703	0.000	0.000	0.000	0.000	0.000	0.227	0.000
TRINITY_DN150528_c0_g1	0.000	0.000	3.274	0.000	0.000	0.000	0.000	0.000	0.000	0.000
TRINITY_DN150528_c2_g1	0.000	1.971	0.000	0.000	0.000	0.000	3.361	0.000	0.000	0.000
TRINITY_DN150528_c3_g1	0.000	1.159	2.275	0.405	0.841	1.166	0.000	0.000	1.231	0.000
TRINITY_DN150528_c4_g1	0.000	0.000	0.000	0.000	0.000	0.000	0.000	0.000	0.000	0.000
TRINITY_DN150528_c5_g1	0.000	0.000	2.906	0.000	1.251	0.000	0.000	0.000	0.000	0.000
TRINITY_DN150528_c6_g1	0.000	0.000	0.000	0.801	1.688	0.000	0.000	0.000	0.000	0.000
TRINITY_DN150528_c8_g1	0.000	0.000	0.000	0.000	0.000	0.000	1.958	0.000	0.000	0.000
TRINITY_DN150529_c0_g1	0.000	0.000	0.000	0.000	0.000	0.000	0.000	0.000	0.000	0.000
TRINITY_DN150529_c1_g1	0.000	0.000	0.000	1.207	0.000	0.000	0.000	0.000	0.000	0.000
TRINITY_DN150529_c2_g1	0.000	0.000	0.000	0.000	0.000	0.000	0.000	0.000	0.000	0.000
TRINITY_DN15052_c0_g1	0.000	0.000	0.755	0.000	1.956	0.000	0.000	0.000	0.369	0.000
TRINITY_DN15052_c1_g1	0.000	0.000	1.716	0.000	0.841	0.000	0.000	0.000	0.000	0.000
TRINITY_DN150530_c0_g1	0.000	0.000	0.000	0.000	0.000	0.000	0.000	0.000	0.000	0.000
TRINITY_DN150530_c0_g3	0.000	0.000	0.000	0.660	0.000	0.000	0.000	0.000	0.478	0.000
TRINITY_DN150530_c1_g1	0.000	0.000	0.000	0.000	0.000	0.000	0.000	0.000	0.000	0.000
TRINITY_DN150530_c1_g2	0.000	0.000	0.000	0.000	0.000	0.000	0.000	0.000	0.000	0.000
TRINITY_DN150530_c8_g1	0.000	2.018	0.000	0.000	0.000	0.000	0.000	0.000	0.000	0.000
TRINITY_DN150532_c0_g1	0.000	0.000	0.000	0.000	0.000	0.000	0.000	0.000	0.353	5.909
TRINITY_DN150533_c2_g1	0.000	7.885	0.000	0.000	0.000	0.000	0.000	0.000	0.000	0.000
TRINITY_DN150534_c1_g1	0.000	0.000	1.090	0.878	0.701	1.667	1.444	1.099	1.140	2.990
TRINITY_DN150534_c3_g1	0.000	0.000	0.000	0.000	0.000	0.000	0.000	0.000	0.000	0.000
TRINITY_DN150535_c0_g1	0.000	0.000	0.000	0.000	0.000	0.000	0.000	0.000	0.000	0.000
TRINITY_DN150535_c1_g1	0.000	0.000	0.000	0.000	0.000	0.000	0.000	0.000	0.000	0.000
TRINITY_DN150535_c5_g1	0.000	0.000	0.000	0.828	0.000	0.000	0.000	0.000	0.508	0.000
TRINITY_DN150536_c0_g1	0.000	0.000	0.000	0.000	0.000	0.000	0.000	0.000	0.000	0.000
TRINITY_DN150536_c1_g1	0.000	0.000	0.724	0.000	0.200	0.000	0.000	0.738	0.236	0.000
TRINITY_DN150536_c2_g1	0.000	0.000	0.000	0.000	0.515	0.000	0.000	0.000	0.000	0.000
TRINITY_DN150537_c0_g1	0.000	0.000	0.000	0.000	0.000	0.000	0.000	0.000	1.942	0.000
TRINITY_DN150539_c0_g1	0.000	0.000	0.173	0.020	0.058	0.054	0.000	0.154	0.014	0.000
TRINITY_DN150539_c1_g1	0.000	0.000	0.538	0.733	0.598	0.821	0.000	0.000	0.266	0.000
TRINITY_DN150539_c1_g2	0.000	1.529	0.000	0.540	0.000	0.000	0.000	0.000	0.000	0.000
TRINITY_DN15053_c0_g1	6.490	1.287	3.330	2.654	1.290	1.416	5.596	1.189	3.219	0.000
TRINITY_DN15053_c0_g2	2.463	3.778	5.464	2.633	5.806	3.631	3.767	4.407	5.797	4.977
TRINITY_DN15053_c1_g1	6.016	11.707	17.191	12.259	20.244	17.087	10.495	13.700	12.593	8.255
TRINITY_DN15053_c7_g1	0.000	0.000	0.000	0.000	0.000	0.000	0.000	0.000	0.000	0.000
TRINITY_DN150540_c0_g1	0.000	0.000	0.127	0.229	0.472	0.380	0.000	1.013	0.349	0.000
TRINITY_DN150541_c0_g1	0.000	0.000	0.000	0.000	0.000	9.283	0.000	0.000	0.000	0.000
TRINITY_DN150542_c0_g1	0.000	0.000	1.269	0.172	0.527	0.000	0.000	0.000	0.415	0.000
TRINITY_DN150543_c0_g2	0.000	0.000	0.450	0.614	0.000	0.685	0.000	0.000	0.074	0.000
TRINITY_DN150543_c0_g3	0.000	0.000	0.000	0.000	0.000	0.000	0.000	0.000	0.000	0.000
TRINITY_DN150543_c0_g4	0.000	8.764	0.000	0.000	0.000	0.000	0.000	0.000	0.000	0.000
TRINITY_DN150543_c1_g1	0.000	0.000	0.000	0.000	1.557	0.000	0.000	0.000	0.000	0.000
TRINITY_DN150543_c1_g2	0.000	4.263	0.000	0.000	1.557	0.000	0.000	0.000	0.000	0.000
TRINITY_DN150543_c2_g1	0.000	0.000	0.000	0.000	0.000	0.000	0.000	0.000	0.000	0.000
TRINITY_DN150543_c3_g1	0.000	0.000	0.000	0.183	0.000	0.000	0.000	0.000	0.000	0.000
TRINITY_DN150543_c4_g1	0.000	2.620	0.000	0.000	0.000	0.000	0.000	0.000	0.000	0.000
TRINITY_DN150543_c5_g1	0.000	0.000	0.000	0.000	0.000	0.000	0.000	0.000	0.000	0.000
TRINITY_DN150543_c6_g1	0.000	0.000	0.000	0.725	0.760	0.000	0.000	0.000	0.000	0.000
TRINITY_DN150544_c1_g1	0.000	0.000	0.000	0.808	0.000	2.321	0.000	0.000	0.000	0.000
TRINITY_DN150545_c1_g1	0.000	0.000	0.000	0.000	0.000	0.000	0.000	0.000	0.000	0.000
TRINITY_DN150546_c0_g1	0.000	0.000	0.000	0.754	0.000	0.000	0.000	0.000	0.000	0.000
TRINITY_DN150547_c2_g1	0.000	0.000	0.000	0.000	0.000	0.000	0.000	0.000	0.000	0.000
TRINITY_DN15054_c0_g2	0.000	0.000	0.000	0.000	0.000	0.000	0.000	0.000	1.396	0.000
TRINITY_DN15054_c0_g3	0.000	0.000	0.000	0.000	0.000	0.000	0.000	0.000	0.000	0.000
TRINITY_DN15054_c0_g5	0.000	0.000	0.000	0.000	0.637	0.000	0.000	0.000	0.749	6.336
TRINITY_DN15054_c0_g6	0.000	0.000	0.000	0.000	0.000	0.000	0.000	0.000	0.399	0.000
TRINITY_DN15054_c3_g1	0.000	0.000	0.000	0.000	0.000	0.000	4.210	3.337	0.000	0.000
TRINITY_DN150550_c0_g1	0.000	0.372	0.000	0.000	0.270	0.000	0.000	0.000	0.240	0.000
TRINITY_DN150550_c1_g1	0.000	0.000	0.000	0.000	1.295	0.000	0.000	0.000	0.000	0.000
TRINITY_DN150551_c0_g1	0.000	0.000	0.000	0.130	0.000	0.000	0.000	0.000	0.000	0.000
TRINITY_DN150551_c0_g2	0.000	0.000	0.000	0.000	0.000	0.659	0.000	0.000	0.000	0.000
TRINITY_DN150551_c1_g1	0.000	0.175	0.341	0.227	0.000	1.034	0.308	0.242	0.152	0.000
TRINITY_DN150552_c0_g1	0.000	0.000	0.000	0.000	0.000	0.000	0.000	0.000	0.000	0.000
TRINITY_DN150552_c1_g1	0.000	0.000	0.000	0.000	0.000	0.000	0.000	0.000	0.000	0.000
TRINITY_DN150553_c0_g1	0.000	0.000	0.795	1.233	1.361	0.000	2.099	0.000	0.398	0.000
TRINITY_DN150553_c0_g2	0.000	0.359	0.232	0.000	0.000	0.180	0.000	0.000	0.097	0.000
TRINITY_DN150553_c0_g3	0.000	1.692	0.000	0.000	0.000	0.000	0.000	0.000	0.000	0.000
TRINITY_DN150553_c1_g1	0.000	0.000	0.000	0.000	0.000	0.000	0.000	0.000	0.000	0.000
TRINITY_DN150553_c1_g2	0.000	1.331	0.000	0.433	0.485	0.000	0.000	0.000	1.045	0.000
TRINITY_DN150553_c2_g1	0.000	0.000	0.000	0.000	0.000	0.000	0.000	0.000	0.000	0.000
TRINITY_DN150553_c4_g1	0.000	0.000	0.000	0.000	0.000	0.000	0.000	0.000	0.000	0.000
TRINITY_DN150554_c0_g1	0.000	0.000	0.391	0.399	0.328	0.296	0.000	0.000	0.193	0.000
TRINITY_DN150555_c1_g1	0.000	0.000	2.386	0.000	0.263	0.000	0.000	0.000	0.000	0.000
TRINITY_DN150558_c0_g1	0.000	0.000	0.000	0.125	0.000	0.000	0.000	0.455	0.076	0.000
TRINITY_DN150558_c1_g2	0.000	0.000	0.000	0.000	0.000	0.000	0.000	0.000	0.000	0.000
TRINITY_DN150559_c0_g1	0.000	0.000	0.000	0.291	0.320	0.000	0.000	0.000	0.095	0.000
TRINITY_DN150559_c0_g2	0.000	0.000	0.000	0.000	0.000	0.000	0.000	0.000	0.000	0.000
TRINITY_DN150559_c1_g1	0.000	0.234	0.000	0.167	0.000	0.000	0.412	0.000	0.254	0.000
TRINITY_DN15055_c0_g1	0.000	0.769	0.000	0.186	0.830	0.605	0.296	0.602	0.654	0.000
TRINITY_DN15055_c0_g2	0.724	0.884	0.914	0.910	0.673	0.549	0.875	0.878	0.446	0.169
TRINITY_DN150560_c0_g1	0.000	0.000	0.000	0.000	0.000	0.000	0.000	0.000	0.000	0.000
TRINITY_DN150560_c0_g2	0.000	0.000	0.000	0.000	0.000	0.000	0.000	0.000	0.000	0.000
TRINITY_DN150563_c0_g1	0.000	0.000	0.000	0.000	0.000	1.507	0.000	0.000	0.320	0.000
TRINITY_DN150564_c0_g2	0.000	1.673	0.000	0.295	0.000	0.000	0.000	0.000	0.000	0.000
TRINITY_DN150564_c1_g1	0.000	0.000	0.000	0.000	0.000	0.000	0.000	0.000	0.000	0.000
TRINITY_DN150564_c1_g2	0.000	0.000	0.000	0.316	0.000	0.000	0.000	0.000	0.000	0.000
TRINITY_DN150564_c2_g1	0.000	0.000	0.000	0.000	0.000	0.000	0.000	0.000	0.000	0.000
TRINITY_DN150564_c4_g1	0.000	0.000	0.000	0.000	0.000	0.000	0.000	0.000	0.271	0.000
TRINITY_DN150564_c6_g1	0.000	0.000	0.000	0.000	1.438	0.000	0.000	0.000	0.000	0.000
TRINITY_DN150566_c0_g1	0.000	0.000	0.390	0.000	0.000	1.190	0.000	0.000	0.127	0.000
TRINITY_DN150567_c0_g1	0.000	0.000	0.000	0.000	0.000	0.000	0.000	0.000	0.000	0.000
TRINITY_DN150567_c1_g1	0.000	0.000	0.000	0.520	0.000	0.000	0.000	0.000	0.313	0.000
TRINITY_DN150567_c2_g1	0.000	0.000	0.000	0.000	1.209	0.000	0.000	2.218	0.000	0.000
TRINITY_DN150567_c6_g1	0.000	0.000	1.149	0.000	0.128	0.000	0.000	0.000	0.000	0.000
TRINITY_DN150567_c7_g1	0.000	0.000	0.000	0.000	0.000	1.384	0.000	0.000	2.055	0.000
TRINITY_DN150567_c8_g1	0.000	0.000	0.000	0.000	0.000	0.000	0.000	5.920	0.937	0.000
TRINITY_DN150567_c9_g1	0.000	0.000	0.000	0.387	0.132	0.000	0.000	0.000	0.000	0.000
TRINITY_DN150569_c0_g1	0.000	2.428	0.000	0.571	0.000	0.000	0.000	0.000	0.344	2.916
TRINITY_DN150569_c2_g1	0.000	0.000	0.237	0.259	0.132	0.361	1.279	0.000	0.235	0.000
TRINITY_DN150569_c3_g1	0.000	0.000	0.000	0.000	1.822	0.000	0.000	0.000	0.000	0.000
TRINITY_DN150569_c5_g1	0.000	0.000	0.000	0.000	0.000	0.000	0.000	0.000	0.437	0.000
TRINITY_DN15056_c0_g1	1.693	0.000	0.933	0.000	0.006	0.000	0.000	1.801	0.293	0.000
TRINITY_DN15056_c0_g2	0.000	4.346	3.864	3.168	3.798	5.789	5.719	2.106	2.334	4.422
TRINITY_DN15056_c0_g3	0.000	0.000	0.616	0.659	0.000	0.000	3.252	0.000	0.398	0.000
TRINITY_DN15056_c0_g4	5.683	2.215	0.000	0.000	0.000	0.000	0.000	0.000	0.471	0.000
TRINITY_DN15056_c1_g1	6.014	3.446	0.000	1.635	1.935	1.414	0.000	2.618	1.813	0.000
TRINITY_DN15056_c1_g2	0.000	0.000	0.339	0.000	0.000	0.000	0.000	0.000	0.000	0.000
TRINITY_DN15056_c4_g1	0.000	0.000	0.000	1.267	0.000	0.000	0.000	0.000	0.774	0.000
TRINITY_DN150570_c0_g1	0.000	0.000	0.000	0.000	0.000	0.000	0.000	0.000	0.000	0.000
TRINITY_DN150570_c0_g2	0.000	0.000	0.000	0.000	0.000	0.000	0.000	0.000	0.000	0.000
TRINITY_DN150571_c0_g2	0.000	0.000	0.000	0.000	0.000	0.000	0.000	0.000	0.000	0.000
TRINITY_DN150571_c0_g3	0.000	0.000	0.000	0.000	0.000	0.000	0.000	0.000	0.000	0.000
TRINITY_DN150573_c0_g1	0.000	0.000	0.000	0.455	0.000	0.000	0.000	0.000	0.000	0.000
TRINITY_DN150573_c0_g2	0.000	0.000	0.458	0.526	0.252	0.000	0.000	0.000	0.000	0.000
TRINITY_DN150573_c1_g1	0.000	0.000	0.000	0.000	0.000	0.000	0.000	0.000	0.000	0.000
TRINITY_DN150573_c1_g2	0.000	0.000	0.000	0.000	0.000	0.000	0.000	0.000	0.443	0.000
TRINITY_DN150573_c4_g1	0.000	0.000	0.000	0.000	0.859	0.000	0.000	0.000	0.000	0.000
TRINITY_DN150574_c0_g1	0.000	0.309	0.000	0.000	0.000	0.000	0.000	0.000	0.333	0.000
TRINITY_DN150575_c0_g1	0.000	0.000	0.000	0.000	1.009	0.000	0.000	0.000	0.000	0.000
TRINITY_DN150576_c0_g1	0.000	0.000	0.000	0.000	0.000	0.000	0.000	0.000	0.000	0.000
TRINITY_DN150577_c0_g1	0.000	0.000	0.000	0.037	0.000	0.000	0.000	0.000	0.000	0.000
TRINITY_DN150577_c1_g1	0.000	0.000	0.000	0.000	0.000	0.000	0.000	0.000	0.000	0.000
TRINITY_DN150578_c0_g1	0.000	0.357	1.164	0.381	0.649	1.063	0.000	0.483	1.153	1.294
TRINITY_DN150579_c0_g2	0.000	0.716	1.866	1.135	0.971	1.775	0.934	0.969	0.655	1.297
TRINITY_DN15057_c0_g1	0.000	0.000	1.122	0.456	0.181	0.562	0.000	0.000	0.231	0.000
TRINITY_DN150580_c0_g1	0.000	0.000	0.000	0.000	0.000	1.394	0.000	0.000	0.296	0.000
TRINITY_DN150580_c0_g2	0.000	0.000	0.000	0.000	0.000	0.000	0.000	0.000	0.303	0.000
TRINITY_DN150580_c1_g1	0.000	0.000	0.000	1.512	1.053	0.000	0.000	1.928	0.000	0.000
TRINITY_DN150581_c0_g1	0.000	0.000	1.557	0.836	0.000	0.000	0.000	0.000	0.000	0.000
TRINITY_DN150581_c1_g1	0.000	0.000	0.000	3.022	3.744	0.000	0.000	0.000	0.546	0.000
TRINITY_DN150581_c1_g2	0.000	0.000	0.000	0.000	0.000	0.000	1.799	0.000	0.000	0.000
TRINITY_DN150582_c0_g1	0.000	0.000	0.000	2.387	0.000	2.287	0.000	0.000	0.000	0.000
TRINITY_DN150582_c1_g1	0.000	0.000	2.891	0.000	0.000	0.000	0.000	0.000	0.000	0.000
TRINITY_DN150582_c1_g2	0.000	0.000	0.000	0.000	0.000	0.000	2.652	0.000	0.000	0.000
TRINITY_DN150582_c3_g1	0.000	0.000	0.000	0.000	0.000	0.000	0.000	0.000	0.402	0.000
TRINITY_DN150583_c2_g1	0.000	0.000	0.959	0.000	1.609	0.000	0.000	0.000	1.480	5.256
TRINITY_DN150583_c3_g1	0.000	3.861	0.840	0.000	0.000	1.290	0.000	0.000	0.836	0.000
TRINITY_DN150584_c0_g1	0.000	0.000	0.000	0.000	0.324	0.000	0.000	0.000	0.191	0.000
TRINITY_DN150584_c0_g2	0.000	0.000	0.000	0.048	0.634	0.000	0.239	0.000	0.187	0.000
TRINITY_DN150584_c0_g3	0.000	0.000	0.000	0.000	0.981	0.000	0.000	0.000	0.000	0.000
TRINITY_DN150584_c0_g4	0.000	0.000	0.000	0.000	1.507	0.000	0.000	0.000	0.000	0.000
TRINITY_DN150584_c1_g1	0.000	0.000	0.000	0.000	0.576	0.000	0.000	0.000	0.000	0.000
TRINITY_DN150586_c0_g1	0.000	0.000	0.000	3.486	2.919	7.992	0.000	2.686	0.427	0.000
TRINITY_DN150586_c1_g1	0.000	1.900	4.912	0.000	0.691	1.896	0.000	0.000	0.000	0.000
TRINITY_DN150587_c0_g1	0.000	0.000	1.529	0.000	0.000	0.000	0.000	0.000	0.000	0.000
TRINITY_DN150588_c0_g1	0.000	0.000	0.000	0.000	0.000	0.000	0.000	0.000	0.000	0.000
TRINITY_DN15058_c0_g1	0.000	0.488	0.952	1.158	1.489	1.123	3.153	1.080	0.532	2.729
TRINITY_DN15058_c0_g2	0.000	0.000	0.000	0.000	0.536	0.000	0.000	0.000	0.000	0.000
TRINITY_DN15058_c1_g1	0.000	0.000	0.000	0.000	0.000	0.000	0.000	0.000	0.121	0.000
TRINITY_DN15058_c3_g1	0.000	0.000	0.000	0.000	0.000	0.000	0.000	0.000	0.632	0.000
TRINITY_DN150590_c0_g1	0.000	0.000	0.000	0.000	0.000	0.000	0.000	0.000	0.000	0.000
TRINITY_DN150590_c10_g1	0.000	0.000	0.000	0.000	0.000	0.000	0.000	0.000	0.000	0.000
TRINITY_DN150590_c12_g1	0.000	0.000	0.000	0.000	0.000	0.000	0.000	0.000	0.531	0.000
TRINITY_DN150590_c1_g1	0.000	0.000	0.000	0.000	0.000	2.664	0.000	0.000	0.000	0.000
TRINITY_DN150590_c3_g1	0.000	0.000	0.000	0.131	0.000	0.000	0.648	0.000	0.159	0.000
TRINITY_DN150590_c4_g1	0.000	0.000	0.000	0.000	0.000	0.000	0.000	0.000	0.000	0.000
TRINITY_DN150590_c8_g1	0.000	0.000	0.000	0.000	0.000	0.000	4.210	0.000	0.000	0.000
TRINITY_DN150590_c9_g1	0.000	2.453	3.196	0.857	0.000	0.000	0.000	0.000	0.000	0.000
TRINITY_DN150591_c0_g1	0.000	0.000	1.024	0.000	0.000	0.000	0.000	0.000	0.000	0.000
TRINITY_DN150591_c0_g2	0.000	0.000	0.000	0.000	0.000	2.082	0.000	0.000	0.000	0.000
TRINITY_DN150591_c0_g3	0.000	0.000	0.000	0.000	2.638	4.579	0.000	6.490	0.000	0.000
TRINITY_DN150591_c1_g1	0.000	0.000	0.000	0.000	0.379	0.000	0.000	0.000	0.511	0.000
TRINITY_DN150591_c1_g2	0.000	0.000	2.814	0.501	0.000	0.000	0.000	0.000	0.000	0.000
TRINITY_DN150591_c3_g1	0.000	0.000	0.000	0.000	0.000	0.000	3.290	0.000	0.000	0.000
TRINITY_DN150591_c5_g1	0.000	0.000	0.000	0.857	0.902	0.000	0.000	0.000	1.578	0.000
TRINITY_DN150591_c7_g1	0.000	0.000	0.000	0.000	0.000	0.000	0.000	0.000	0.000	0.000
TRINITY_DN150591_c9_g1	0.000	0.000	0.000	0.000	0.000	0.000	0.000	0.000	0.000	0.000
TRINITY_DN150592_c0_g2	0.000	0.000	0.000	0.000	0.000	0.000	0.000	0.000	0.000	0.000
TRINITY_DN150593_c0_g1	0.000	0.000	0.000	0.000	0.000	0.000	0.000	0.000	0.980	0.000
TRINITY_DN150594_c0_g1	0.000	5.656	0.000	4.420	0.000	0.000	0.000	4.711	3.349	0.000
TRINITY_DN150598_c1_g1	5.838	0.000	0.000	0.000	0.000	0.000	0.000	0.000	0.000	0.000
TRINITY_DN150599_c0_g1	0.000	0.000	0.000	1.224	0.000	0.000	0.000	0.000	0.000	0.000
TRINITY_DN150599_c0_g2	0.000	0.000	0.260	0.071	0.219	0.000	0.000	0.000	0.130	0.000
TRINITY_DN150599_c0_g3	0.000	0.000	0.736	0.000	0.000	0.000	0.000	0.000	0.000	0.000
TRINITY_DN150599_c1_g1	0.000	0.000	0.000	0.000	0.174	0.704	0.418	0.000	0.000	0.000
TRINITY_DN150599_c2_g1	0.000	0.000	0.000	0.000	0.000	0.000	0.000	0.000	0.000	0.000
TRINITY_DN15059_c0_g1	0.000	0.000	2.399	0.000	0.000	0.000	0.000	0.000	0.000	0.000
TRINITY_DN15059_c0_g2	0.000	1.872	3.174	1.951	1.648	1.699	0.761	1.400	1.076	1.596
TRINITY_DN15059_c0_g3	0.000	0.000	0.000	0.000	0.000	0.000	0.000	0.000	0.258	0.000
TRINITY_DN15059_c4_g1	0.000	0.000	0.000	0.316	0.325	0.000	0.000	0.000	1.664	0.000
TRINITY_DN1505_c0_g1	45.070	89.759	86.049	79.680	82.309	91.122	91.293	96.715	111.655	79.824
TRINITY_DN1505_c0_g2	38.080	0.000	4.550	5.352	5.376	7.015	3.990	0.000	5.120	0.000
TRINITY_DN1505_c2_g1	0.000	0.000	0.000	0.000	0.000	1.135	0.000	0.000	0.480	0.000
TRINITY_DN150600_c0_g1	0.000	0.000	1.062	0.000	0.000	0.000	0.000	0.000	0.000	0.000
TRINITY_DN150602_c0_g1	0.000	0.000	0.000	0.000	0.000	0.000	0.000	0.000	0.000	0.000
TRINITY_DN150602_c2_g1	0.000	0.000	0.000	0.000	2.337	0.000	0.000	0.000	0.682	0.000
TRINITY_DN150602_c4_g1	0.000	0.000	3.503	0.000	0.656	3.617	0.000	0.000	0.000	0.000
TRINITY_DN150602_c5_g1	0.000	0.000	0.000	0.398	0.434	0.000	0.000	0.000	0.000	0.000
TRINITY_DN150606_c0_g1	0.000	0.000	0.000	0.000	0.000	0.000	0.000	0.000	1.052	0.000
TRINITY_DN150606_c0_g2	0.000	0.000	0.000	0.000	0.000	0.000	0.000	0.000	0.181	0.000
TRINITY_DN150607_c0_g2	0.000	0.000	0.000	0.000	0.000	0.000	0.000	0.000	0.000	0.000
TRINITY_DN150608_c1_g1	0.000	0.000	0.000	0.599	0.000	0.000	2.948	0.000	0.000	0.000
TRINITY_DN150608_c3_g1	0.000	0.000	0.000	0.000	0.000	0.000	0.000	0.000	0.000	0.000
TRINITY_DN150609_c0_g1	0.000	0.000	0.000	0.607	0.635	0.000	0.000	0.000	0.000	0.000
TRINITY_DN150609_c1_g1	0.000	0.000	0.000	0.000	0.000	0.000	0.000	0.000	0.000	0.000
TRINITY_DN15060_c0_g1	0.000	4.003	1.955	2.007	5.216	4.745	7.615	1.432	3.528	7.109
TRINITY_DN15060_c0_g2	7.671	0.000	1.300	0.000	3.229	0.000	1.714	0.000	0.000	0.000
TRINITY_DN15060_c0_g3	3.603	11.883	5.362	4.628	4.409	5.715	7.258	7.680	5.273	3.278
TRINITY_DN15060_c10_g1	5.086	8.776	3.881	8.557	11.474	19.356	7.277	6.865	12.891	11.424
TRINITY_DN15060_c1_g1	0.000	0.000	0.000	0.000	0.000	0.000	0.000	0.000	0.000	0.000
TRINITY_DN15060_c4_g1	0.000	0.000	0.000	0.000	0.000	0.000	0.000	0.000	0.000	0.000
TRINITY_DN15060_c5_g1	0.000	0.000	0.000	0.000	0.448	0.000	0.000	0.000	0.000	0.000
TRINITY_DN15060_c9_g1	0.000	0.000	0.000	0.000	0.000	0.000	0.000	0.000	0.000	0.000
TRINITY_DN150610_c0_g1	0.000	0.000	0.000	0.000	0.000	0.000	0.000	0.000	0.000	0.000
TRINITY_DN150610_c0_g2	0.000	0.000	0.560	0.000	2.161	0.000	0.000	0.000	0.363	0.000
TRINITY_DN150611_c0_g1	2.146	0.274	0.536	0.977	0.900	0.271	1.929	1.125	1.781	0.000
TRINITY_DN150611_c2_g1	0.000	0.000	0.797	0.000	0.220	0.000	0.000	0.000	0.000	0.000
TRINITY_DN150612_c0_g1	0.000	0.000	0.180	0.000	0.000	0.000	0.000	0.000	0.000	0.000
TRINITY_DN150612_c0_g2	0.000	0.117	0.000	0.125	0.000	0.000	0.206	0.490	0.205	0.434
TRINITY_DN150613_c0_g1	0.000	0.000	0.000	0.000	0.000	0.000	0.000	0.000	0.777	0.000
TRINITY_DN150614_c0_g1	0.000	0.000	0.000	0.000	0.000	0.000	0.000	0.000	0.000	0.000
TRINITY_DN150614_c10_g1	0.000	0.000	0.000	0.813	0.859	0.000	0.000	0.000	0.000	0.000
TRINITY_DN150614_c12_g1	0.000	0.000	0.000	0.000	0.000	0.000	0.000	0.000	0.000	0.000
TRINITY_DN150614_c1_g1	0.000	16.827	2.648	14.959	6.222	0.000	4.301	3.269	2.021	5.880
TRINITY_DN150614_c3_g1	0.000	0.000	0.000	0.000	0.000	0.000	0.000	0.000	0.000	0.000
TRINITY_DN150614_c3_g2	0.000	0.000	0.000	0.000	1.594	0.000	0.000	0.000	0.000	0.000
TRINITY_DN150614_c7_g1	0.000	0.000	0.000	0.000	0.000	0.000	0.000	0.000	0.000	0.000
TRINITY_DN150614_c8_g1	0.000	0.000	2.193	0.000	0.000	0.000	0.000	0.000	0.721	0.000
TRINITY_DN150614_c9_g1	0.000	0.000	0.000	832.321	0.000	0.000	0.000	5.998	0.000	0.000
TRINITY_DN150615_c0_g1	0.000	0.000	0.000	0.000	0.000	0.000	0.000	0.000	0.000	0.000
TRINITY_DN150615_c0_g3	0.000	0.000	0.903	1.216	0.000	0.000	0.000	0.000	0.000	0.000
TRINITY_DN150615_c2_g1	0.000	0.000	0.000	0.247	0.000	0.000	0.000	0.000	0.297	0.000
TRINITY_DN150615_c3_g1	0.000	0.000	0.000	0.650	0.000	0.000	0.000	0.000	0.000	0.000
TRINITY_DN150615_c4_g1	0.000	0.000	0.486	0.530	0.135	0.000	0.655	0.000	0.401	0.000
TRINITY_DN150615_c5_g1	0.000	0.000	0.000	0.000	0.000	0.000	0.000	0.000	0.536	0.000
TRINITY_DN150616_c0_g1	0.000	0.000	0.973	0.176	0.514	0.000	0.000	0.000	0.000	0.000
TRINITY_DN150616_c1_g1	0.000	0.000	0.000	0.000	0.000	0.000	0.000	0.000	0.000	6.160
TRINITY_DN150617_c0_g1	0.000	11.060	5.524	4.848	5.011	7.304	10.929	1.881	0.579	2.106
TRINITY_DN150618_c0_g1	0.000	0.000	0.000	0.000	0.000	0.000	0.000	0.000	0.000	0.000
TRINITY_DN15061_c0_g1	7.208	17.320	24.372	14.891	20.934	14.471	17.315	15.169	11.263	13.737
TRINITY_DN15061_c0_g3	0.000	0.000	0.000	0.775	0.552	0.000	0.000	0.000	0.797	0.000
TRINITY_DN15061_c10_g1	0.000	2.000	3.491	3.419	3.716	1.998	3.415	0.000	1.960	0.000
TRINITY_DN15061_c11_g1	0.000	0.000	0.000	0.000	0.000	0.000	0.000	0.000	0.000	0.000
TRINITY_DN15061_c12_g1	0.000	0.000	0.000	0.000	0.000	0.000	0.000	0.000	0.000	0.000
TRINITY_DN15061_c4_g1	0.000	0.000	0.536	0.000	0.336	0.123	1.015	0.994	0.000	0.000
TRINITY_DN15061_c5_g1	1.061	0.663	2.237	0.473	1.959	1.043	0.701	1.781	0.145	0.240
TRINITY_DN15061_c5_g2	0.000	0.000	0.000	0.000	0.263	0.000	0.000	0.000	0.000	1.014
TRINITY_DN15061_c5_g3	1.384	0.389	1.808	0.778	1.979	0.608	0.459	0.487	0.513	0.487
TRINITY_DN15061_c6_g1	0.000	0.000	0.000	0.000	0.894	0.000	0.000	0.000	0.000	0.000
TRINITY_DN150620_c0_g1	0.000	0.000	0.000	0.300	0.000	0.000	0.000	0.000	0.061	0.000
TRINITY_DN150620_c0_g2	0.000	0.000	1.555	0.279	1.424	0.000	0.000	2.093	1.783	0.000
TRINITY_DN150620_c0_g3	0.000	0.000	0.000	0.000	0.000	0.000	0.000	0.000	0.369	0.000
TRINITY_DN150620_c0_g4	0.000	0.000	0.000	0.130	0.000	0.000	0.000	0.000	0.350	0.000
TRINITY_DN150620_c1_g1	0.000	0.000	0.000	0.000	0.000	0.000	0.000	0.000	0.000	0.000
TRINITY_DN150620_c2_g1	0.000	0.000	0.000	0.860	0.707	0.000	0.000	0.000	0.000	0.000
TRINITY_DN150620_c3_g1	0.000	0.000	0.000	0.000	0.000	0.000	0.000	0.000	0.399	0.000
TRINITY_DN150620_c4_g1	0.000	0.000	0.000	0.592	0.000	0.000	0.000	0.000	0.000	0.000
TRINITY_DN150620_c5_g1	0.000	0.000	0.000	0.000	0.274	0.000	0.662	0.509	0.055	0.000
TRINITY_DN150620_c6_g1	0.000	0.000	0.000	0.000	0.000	0.000	0.000	0.000	0.000	0.000
TRINITY_DN150622_c0_g1	0.000	1.146	0.000	0.172	0.000	0.000	0.000	0.000	0.244	0.000
TRINITY_DN150622_c1_g1	16.509	0.000	0.000	0.000	0.000	0.000	0.000	0.000	0.000	0.000
TRINITY_DN150622_c3_g1	0.000	1.571	0.000	0.000	0.572	0.000	2.713	0.000	1.005	0.000
TRINITY_DN150622_c5_g1	0.000	0.000	0.000	0.000	0.000	0.000	0.000	0.000	1.789	0.000
TRINITY_DN150622_c6_g1	0.000	0.000	0.000	0.000	0.000	6.644	0.000	0.000	0.706	0.000
TRINITY_DN150623_c0_g1	0.000	0.000	0.000	0.000	0.000	0.000	0.000	0.000	0.000	0.000
TRINITY_DN150624_c0_g1	0.000	0.000	0.000	0.000	0.000	0.000	0.000	0.000	0.000	0.000
TRINITY_DN150624_c1_g1	0.000	0.000	0.000	0.301	0.000	0.000	0.000	0.000	0.727	0.000
TRINITY_DN150624_c1_g3	0.000	0.000	0.000	0.280	0.000	0.000	0.000	0.000	0.526	0.000
TRINITY_DN150624_c1_g4	0.000	0.000	0.000	0.000	0.000	0.000	0.000	0.000	0.000	0.000
TRINITY_DN150624_c3_g1	0.000	0.000	0.000	0.000	0.000	0.000	0.000	0.000	1.135	0.000
TRINITY_DN150624_c4_g1	0.000	0.000	1.683	0.000	0.000	0.000	0.000	0.000	0.000	9.244
TRINITY_DN150624_c5_g1	0.000	2.199	0.000	0.000	0.000	0.000	0.000	0.000	0.000	0.000
TRINITY_DN150624_c6_g1	0.000	0.000	0.000	0.000	0.000	0.000	0.000	0.000	0.000	0.000
TRINITY_DN150625_c1_g1	0.000	1.725	0.000	0.000	0.000	0.000	0.000	0.000	0.000	6.160
TRINITY_DN150626_c1_g1	89.322	15.472	0.000	220.426	2.427	0.000	18.787	0.000	3.281	70.457
TRINITY_DN150626_c3_g1	0.000	0.000	0.000	0.530	1.662	3.051	0.000	0.000	0.324	0.000
TRINITY_DN150627_c2_g1	0.000	0.000	0.000	0.000	0.000	0.000	0.000	0.000	0.000	0.000
TRINITY_DN150628_c0_g2	0.000	0.000	0.000	0.361	0.000	0.000	0.000	0.000	0.219	0.000
TRINITY_DN150629_c0_g1	0.000	2.633	0.000	0.000	0.000	0.000	0.000	0.000	0.280	0.000
TRINITY_DN15062_c0_g1	0.000	0.000	1.509	0.000	0.418	1.159	0.000	0.000	0.525	0.000
TRINITY_DN15062_c0_g2	9.143	0.595	0.390	0.632	1.938	1.190	1.040	3.165	3.152	4.279
TRINITY_DN150630_c0_g1	0.000	0.680	0.294	0.245	0.494	0.378	0.797	0.530	0.654	0.706
TRINITY_DN150630_c0_g2	0.000	0.000	0.000	0.000	0.000	0.000	0.000	0.000	0.000	0.000
TRINITY_DN150630_c0_g4	0.000	0.000	0.000	0.000	0.000	0.000	0.000	0.000	0.000	0.000
TRINITY_DN150632_c0_g1	0.000	0.000	0.000	0.000	0.000	0.000	0.000	0.000	0.000	0.000
TRINITY_DN150632_c1_g2	0.000	0.000	0.000	0.000	0.000	0.000	0.000	0.000	0.000	0.000
TRINITY_DN150633_c11_g1	0.000	0.000	0.000	0.000	0.000	0.000	0.000	0.000	0.552	0.000
TRINITY_DN150633_c1_g1	0.000	0.000	0.000	0.000	0.000	0.000	0.000	0.000	0.000	0.000
TRINITY_DN150633_c1_g2	0.000	1.133	0.743	1.189	0.411	0.000	0.000	1.586	1.374	0.000
TRINITY_DN150633_c2_g1	0.000	0.000	1.557	0.836	1.999	7.219	0.000	0.000	1.024	0.000
TRINITY_DN150633_c8_g2	0.000	0.000	0.000	0.000	0.000	0.000	0.000	0.000	0.000	0.000
TRINITY_DN150634_c0_g1	0.000	0.000	0.000	0.000	0.000	0.000	0.000	0.000	0.000	0.000
TRINITY_DN150635_c0_g2	0.657	0.000	0.433	0.088	0.061	0.437	0.145	0.000	0.246	0.000
TRINITY_DN150635_c1_g1	0.000	0.784	0.074	0.000	0.000	0.205	0.000	0.000	0.039	0.000
TRINITY_DN150635_c2_g1	0.000	1.102	0.000	0.238	0.000	0.000	0.000	0.000	0.000	1.009
TRINITY_DN150637_c0_g1	0.000	0.000	0.000	0.000	0.000	0.000	0.000	0.000	0.000	0.000
TRINITY_DN150638_c0_g1	0.000	0.000	0.000	0.000	0.000	0.000	0.000	0.000	0.000	0.000
TRINITY_DN150639_c0_g1	0.000	1.453	0.000	1.246	0.000	0.000	0.000	2.868	0.000	0.000
TRINITY_DN150639_c1_g1	0.000	0.000	1.151	0.000	0.648	0.000	0.000	0.000	0.000	0.000
TRINITY_DN15063_c0_g1	0.000	9.696	7.044	3.896	4.978	3.968	5.393	8.288	9.653	7.029
TRINITY_DN15063_c0_g2	38.499	141.600	64.325	80.312	116.373	73.454	127.934	99.838	178.160	75.639
TRINITY_DN150640_c0_g1	0.000	0.000	0.000	0.000	0.000	0.000	0.000	0.000	0.000	0.000
TRINITY_DN150641_c0_g1	0.000	0.000	0.000	0.000	0.359	0.000	0.000	0.000	0.000	0.000
TRINITY_DN150642_c0_g1	0.000	0.093	0.000	0.192	0.076	0.091	0.164	0.260	0.047	0.000
TRINITY_DN150642_c1_g1	0.000	0.000	0.560	0.102	0.626	0.000	0.000	0.391	0.078	0.000
TRINITY_DN150643_c2_g1	0.000	0.000	0.848	0.232	0.592	0.322	0.000	1.326	0.281	0.000
TRINITY_DN150644_c0_g1	0.000	0.000	0.000	0.738	0.000	0.000	0.000	0.000	0.193	0.000
TRINITY_DN150644_c0_g2	0.000	0.000	0.663	0.000	0.000	1.018	1.746	0.000	0.000	0.000
TRINITY_DN150644_c2_g1	0.000	0.000	0.000	0.000	0.000	0.000	0.000	0.000	0.000	0.000
TRINITY_DN150645_c2_g1	0.000	4.133	1.337	114.543	0.755	4.140	3.526	0.000	3.086	35.924
TRINITY_DN150646_c0_g1	0.000	0.000	0.627	0.000	0.869	0.000	0.000	0.643	0.288	0.000
TRINITY_DN150646_c0_g2	0.000	0.000	0.000	0.000	0.000	0.000	0.000	0.000	0.000	0.000
TRINITY_DN150646_c0_g3	0.000	0.000	0.000	0.000	0.000	0.000	0.000	0.000	0.164	0.000
TRINITY_DN150647_c0_g1	0.000	0.695	1.533	0.371	0.000	0.000	0.000	0.000	0.532	0.000
TRINITY_DN150647_c2_g1	0.000	0.000	0.000	0.641	0.000	0.000	0.000	0.000	0.000	0.000
TRINITY_DN15064_c0_g1	1.276	0.000	1.277	0.663	0.662	0.749	0.491	0.925	0.743	1.668
TRINITY_DN15064_c0_g2	1.733	0.109	1.432	0.731	1.463	1.088	2.480	1.139	2.241	4.043
TRINITY_DN15064_c0_g3	0.000	1.435	0.000	0.325	0.981	0.000	0.235	0.681	0.630	0.000
TRINITY_DN15064_c2_g1	0.000	0.000	0.280	0.033	0.416	0.640	0.000	0.000	0.334	0.000
TRINITY_DN150650_c0_g2	0.000	0.000	0.000	0.000	0.547	0.000	0.000	0.000	0.000	0.000
TRINITY_DN150650_c1_g1	0.000	2.319	0.329	1.698	0.000	0.000	0.000	1.940	1.728	0.000
TRINITY_DN150650_c1_g3	0.000	0.000	0.000	0.000	0.000	0.000	0.000	0.000	0.000	0.000
TRINITY_DN150652_c0_g1	0.000	0.000	0.000	0.000	0.000	0.000	0.000	0.000	0.000	0.000
TRINITY_DN150653_c0_g1	0.000	0.000	0.000	0.000	1.522	0.000	0.000	0.000	0.595	0.000
TRINITY_DN150653_c0_g2	0.000	0.000	0.000	0.000	0.000	0.000	0.000	0.000	0.000	0.000
TRINITY_DN150654_c0_g1	0.000	0.000	0.000	0.000	0.000	0.000	0.000	0.000	0.000	0.000
TRINITY_DN150654_c0_g2	0.000	0.000	0.593	0.318	0.000	0.000	0.000	0.000	0.385	0.000
TRINITY_DN150654_c3_g1	0.000	1.049	0.000	0.000	1.139	0.000	0.000	0.000	0.671	0.000
TRINITY_DN150655_c0_g1	6.029	0.000	0.000	0.000	0.000	0.000	0.000	0.000	0.355	5.394
TRINITY_DN150655_c1_g1	0.000	0.000	1.319	0.000	0.000	0.000	0.000	0.000	0.000	0.000
TRINITY_DN150657_c0_g1	0.000	0.000	0.000	0.000	0.000	0.000	0.000	0.000	0.000	0.000
TRINITY_DN150659_c0_g1	0.000	1.972	4.927	1.561	2.877	3.941	0.000	0.000	1.392	7.016
TRINITY_DN150659_c1_g1	0.000	2.153	1.395	0.963	3.146	2.150	3.673	0.000	2.292	0.000
TRINITY_DN150659_c2_g1	0.000	0.000	0.000	0.000	2.918	2.664	0.000	0.000	2.837	0.000
TRINITY_DN15065_c0_g1	0.000	0.000	5.036	3.724	2.523	8.670	0.000	0.000	0.368	6.160
TRINITY_DN15065_c0_g3	0.000	0.000	0.000	0.000	0.000	0.000	0.000	0.000	0.000	0.000
TRINITY_DN15065_c2_g1	0.000	0.000	0.000	0.000	0.000	0.000	0.000	0.000	0.000	0.000
TRINITY_DN150660_c0_g1	0.000	0.000	1.687	1.351	0.000	1.298	0.000	1.716	0.000	0.000
TRINITY_DN150660_c0_g2	0.000	0.000	0.000	0.000	0.000	0.000	0.000	0.000	0.000	0.000
TRINITY_DN150660_c0_g4	0.000	2.845	0.000	0.251	0.000	0.000	0.000	0.000	0.178	0.000
TRINITY_DN150660_c3_g1	0.000	0.000	0.000	0.000	0.779	0.000	0.000	0.000	1.817	0.000
TRINITY_DN150660_c7_g1	0.000	0.711	0.933	0.000	0.257	0.000	0.000	0.000	0.000	0.000
TRINITY_DN150661_c0_g1	0.000	0.000	0.000	0.000	0.000	0.000	0.000	0.000	0.000	0.000
TRINITY_DN150661_c1_g1	0.000	0.000	0.000	0.000	0.000	0.000	0.000	0.000	0.000	0.000
TRINITY_DN150661_c1_g2	0.000	0.483	0.836	0.281	0.000	0.317	0.000	0.000	0.035	0.000
TRINITY_DN150661_c1_g3	0.000	0.000	0.000	0.000	0.000	0.000	0.000	0.000	0.000	0.000
TRINITY_DN150661_c1_g4	0.000	0.000	0.000	0.000	0.000	0.000	0.000	0.000	0.199	0.000
TRINITY_DN150661_c2_g1	0.000	0.000	0.000	0.000	0.000	0.000	0.000	0.000	0.000	0.000
TRINITY_DN150662_c0_g1	0.000	0.873	0.635	0.340	0.631	1.956	0.000	0.000	1.009	3.141
TRINITY_DN150662_c1_g1	0.000	1.282	0.000	0.227	0.232	0.000	0.000	0.000	0.000	0.000
TRINITY_DN150662_c1_g2	0.000	0.000	0.000	0.392	0.000	0.000	0.000	0.000	0.000	0.000
TRINITY_DN150662_c1_g3	0.000	0.000	0.000	0.000	0.000	0.000	0.000	0.000	0.000	0.000
TRINITY_DN150662_c2_g2	0.000	0.000	0.000	0.905	0.000	0.000	0.000	0.000	0.000	0.000
TRINITY_DN150663_c0_g1	0.000	0.606	0.592	0.216	0.110	0.000	0.000	0.000	0.000	0.000
TRINITY_DN150665_c0_g1	0.000	0.000	0.000	0.000	1.342	0.000	0.000	0.000	0.000	0.000
TRINITY_DN150665_c0_g2	0.000	0.000	0.000	0.000	0.000	0.000	0.000	0.000	0.324	0.000
TRINITY_DN150665_c2_g1	0.000	0.000	0.000	0.645	0.000	0.000	3.175	0.000	0.000	0.000
TRINITY_DN150665_c4_g1	0.000	0.000	0.724	0.000	0.558	0.000	0.000	0.000	0.235	0.000
TRINITY_DN150665_c5_g1	0.000	0.000	0.000	0.000	0.000	0.000	0.000	0.000	0.404	0.000
TRINITY_DN150665_c6_g1	0.000	0.000	0.000	0.000	0.279	0.000	0.000	0.000	0.285	0.000
TRINITY_DN150667_c0_g1	0.000	0.000	0.000	0.000	0.000	0.000	0.000	0.000	0.000	0.000
TRINITY_DN150667_c2_g1	0.000	0.000	0.000	0.000	0.000	0.000	0.000	0.000	0.389	0.000
TRINITY_DN150667_c2_g2	0.000	0.000	0.000	0.000	0.547	0.000	0.000	0.000	0.000	0.000
TRINITY_DN150667_c4_g1	0.000	0.000	0.000	0.000	0.000	0.000	0.000	0.000	0.000	0.000
TRINITY_DN150668_c0_g1	0.000	0.000	0.000	0.788	0.000	2.269	0.000	0.000	0.480	0.000
TRINITY_DN150668_c1_g1	0.000	2.209	0.000	0.000	0.808	0.000	0.000	2.960	0.937	0.000
TRINITY_DN15066_c0_g1	0.000	0.000	0.000	0.000	0.000	0.000	0.000	0.000	0.000	0.000
TRINITY_DN15066_c0_g2	0.000	0.000	0.000	0.000	0.561	4.626	0.000	0.000	0.656	0.000
TRINITY_DN15066_c0_g4	0.000	5.556	0.000	0.000	0.000	0.000	0.000	0.000	0.000	0.000
TRINITY_DN15066_c1_g1	0.000	0.000	5.048	0.000	0.000	0.000	0.000	0.000	1.159	0.000
TRINITY_DN15066_c6_g1	0.000	2.047	0.000	0.000	0.000	0.000	0.000	0.000	0.699	0.000
TRINITY_DN150670_c0_g1	0.000	0.000	1.502	0.000	0.000	0.000	0.000	0.000	0.000	0.000
TRINITY_DN150672_c0_g2	0.000	0.000	0.000	0.000	0.544	0.000	0.000	0.000	0.636	0.000
TRINITY_DN150672_c1_g2	0.000	0.000	0.000	0.000	0.000	0.000	0.000	0.000	0.000	0.000
TRINITY_DN150672_c1_g3	0.000	0.000	0.000	0.888	0.000	0.000	0.000	0.000	0.000	0.000
TRINITY_DN150672_c1_g4	0.000	0.000	0.000	0.000	0.000	0.000	0.000	0.000	0.000	0.000
TRINITY_DN150672_c2_g1	0.000	0.000	0.000	0.000	0.000	0.000	0.000	0.000	0.000	0.000
TRINITY_DN150672_c7_g1	0.000	0.000	0.695	0.000	0.000	0.000	0.000	0.000	0.145	0.000
TRINITY_DN150672_c8_g1	0.000	0.000	0.000	0.000	0.000	0.000	0.000	0.000	0.414	0.000
TRINITY_DN150673_c0_g2	0.000	0.464	2.463	0.000	0.179	0.462	0.000	0.000	0.000	0.000
TRINITY_DN150676_c0_g1	0.000	0.000	0.000	0.000	0.701	0.000	0.000	0.000	0.000	0.000
TRINITY_DN150677_c0_g1	0.000	0.000	0.000	0.000	0.000	0.000	0.000	0.000	0.000	0.000
TRINITY_DN150677_c0_g2	0.000	0.000	0.000	0.000	0.000	0.000	0.000	0.000	0.000	0.000
TRINITY_DN150677_c1_g1	0.000	0.000	0.000	0.000	0.000	0.000	0.000	0.000	0.000	0.000
TRINITY_DN150677_c1_g3	0.000	0.000	0.000	0.000	0.000	0.000	0.000	0.000	0.000	0.000
TRINITY_DN150677_c1_g4	0.000	0.000	0.000	0.000	0.000	0.000	0.000	0.000	1.073	0.000
TRINITY_DN150677_c2_g1	0.000	0.000	0.000	0.000	0.000	0.000	0.000	0.000	0.000	0.000
TRINITY_DN150677_c4_g1	0.000	0.000	0.000	0.000	0.000	0.000	0.000	0.000	0.000	0.000
TRINITY_DN150677_c5_g1	0.000	0.000	0.000	0.309	0.000	0.000	0.000	0.000	0.000	0.000
TRINITY_DN150677_c6_g1	0.000	0.000	3.577	0.000	0.000	0.000	0.000	0.000	0.000	0.000
TRINITY_DN150677_c8_g1	0.000	0.000	0.000	0.000	0.793	0.000	0.000	0.000	0.000	0.000
TRINITY_DN15067_c0_g1	19.511	14.270	7.342	6.435	6.185	2.791	10.061	11.955	7.987	6.597
TRINITY_DN15067_c0_g2	0.000	0.000	0.000	0.000	0.377	3.397	0.908	2.487	0.972	0.000
TRINITY_DN150680_c0_g1	0.000	6.951	8.343	7.285	14.709	13.986	13.995	4.596	13.789	0.000
TRINITY_DN150683_c0_g1	0.000	0.000	0.000	0.479	0.844	0.000	0.000	1.797	0.490	0.000
TRINITY_DN150684_c0_g1	0.000	0.000	0.000	0.000	0.000	0.000	0.000	0.000	0.000	0.000
TRINITY_DN150685_c0_g2	0.000	0.000	0.000	0.000	0.000	0.000	0.000	0.000	0.000	0.000
TRINITY_DN150685_c1_g1	0.000	1.243	0.000	0.433	0.000	0.000	0.000	0.000	0.265	0.000
TRINITY_DN150687_c0_g1	0.000	0.000	0.000	0.522	0.000	0.000	0.000	0.000	0.000	0.000
TRINITY_DN150687_c0_g2	0.000	0.000	0.000	0.000	0.000	0.000	0.000	0.000	0.000	0.000
TRINITY_DN150688_c0_g1	0.000	0.000	2.309	1.234	0.854	0.000	0.000	0.000	0.000	0.000
TRINITY_DN150689_c0_g1	0.000	0.000	0.000	0.000	0.000	0.000	0.000	0.000	0.000	0.000
TRINITY_DN150689_c0_g2	0.000	0.000	0.000	0.000	0.000	0.000	0.000	0.000	0.000	0.000
TRINITY_DN150689_c0_g3	0.000	0.000	0.000	0.000	0.000	0.000	0.000	0.000	0.000	0.000
TRINITY_DN150689_c3_g1	0.000	0.000	0.000	0.000	0.000	0.000	0.000	0.000	0.000	0.000
TRINITY_DN150689_c4_g1	0.000	0.000	0.000	0.000	0.000	0.000	0.000	0.000	0.538	0.000
TRINITY_DN15068_c0_g1	0.000	2.582	0.473	0.970	1.741	1.233	1.327	1.128	0.796	0.886
TRINITY_DN15068_c0_g2	1.959	0.000	0.866	0.242	1.853	0.000	1.385	0.000	0.006	0.228
TRINITY_DN15068_c0_g3	0.000	0.837	0.000	0.000	0.302	1.682	0.000	0.000	0.000	0.000
TRINITY_DN15068_c1_g1	0.000	0.000	0.000	0.000	0.000	0.000	0.000	0.000	0.000	0.000
TRINITY_DN15068_c1_g4	0.000	0.000	0.000	0.000	0.000	0.000	0.000	0.000	0.137	0.000
TRINITY_DN15068_c2_g1	0.000	0.000	0.000	0.000	0.000	0.000	0.000	0.000	0.000	0.000
TRINITY_DN15068_c3_g1	0.000	0.000	0.000	0.000	0.000	0.000	0.000	0.000	0.000	0.000
TRINITY_DN15068_c4_g1	0.000	0.000	0.000	0.000	0.000	0.000	0.000	0.000	0.414	0.000
TRINITY_DN150690_c0_g1	0.000	0.000	2.671	2.158	0.000	0.000	0.000	0.000	0.182	0.000
TRINITY_DN150690_c0_g2	0.000	0.000	0.134	0.000	0.589	0.000	0.364	0.000	0.222	0.000
TRINITY_DN150690_c0_g3	0.000	0.000	0.000	0.633	0.000	0.000	0.000	0.000	2.566	0.000
TRINITY_DN150690_c3_g1	8.112	1.044	0.000	0.366	0.000	1.053	0.000	0.000	0.444	0.000
TRINITY_DN150690_c5_g1	0.000	2.353	1.529	0.000	0.000	0.000	0.000	0.000	0.000	0.000
TRINITY_DN150691_c0_g1	0.000	0.000	0.000	0.000	1.272	0.000	0.000	0.000	0.000	0.000
TRINITY_DN150693_c0_g1	0.000	4.403	0.961	0.234	0.530	1.297	4.239	2.110	2.044	0.000
TRINITY_DN150693_c1_g1	0.000	0.000	0.000	0.000	0.000	0.000	0.000	0.000	0.000	0.000
TRINITY_DN150693_c3_g1	0.000	1.391	2.281	0.246	2.011	0.000	0.000	0.922	0.296	0.000
TRINITY_DN150695_c0_g1	0.000	2.115	2.741	1.151	0.000	0.000	0.000	0.000	0.000	0.000
TRINITY_DN150695_c0_g2	0.000	0.000	0.000	0.000	0.000	0.506	3.990	3.834	0.000	0.000
TRINITY_DN150695_c0_g3	0.000	0.000	0.000	0.000	1.602	0.000	0.000	0.000	0.000	0.000
TRINITY_DN150695_c1_g1	0.000	1.374	0.000	0.000	0.498	0.000	0.000	0.000	0.000	0.000
TRINITY_DN150695_c2_g1	0.000	0.000	0.000	1.137	0.232	1.931	0.000	0.000	0.000	0.000
TRINITY_DN150695_c4_g1	0.000	0.432	0.000	0.000	0.000	0.000	0.000	0.000	0.000	1.561
TRINITY_DN150696_c0_g1	1.584	0.201	0.783	0.645	0.515	0.000	0.000	0.000	0.131	0.000
TRINITY_DN150696_c0_g2	3.706	0.000	0.153	0.084	0.345	0.699	0.415	0.000	0.102	0.000
TRINITY_DN150697_c0_g1	0.000	0.202	0.657	0.072	0.074	2.321	0.356	0.279	0.088	0.000
TRINITY_DN150697_c0_g2	0.000	0.000	0.000	0.000	0.000	0.000	0.000	0.000	0.000	0.000
TRINITY_DN150697_c3_g1	0.000	0.000	0.000	0.000	0.000	0.000	0.000	0.000	0.000	0.000
TRINITY_DN150697_c6_g1	0.000	0.000	1.490	0.000	0.000	0.000	0.000	0.000	0.000	0.000
TRINITY_DN150697_c7_g1	0.000	0.000	0.000	0.000	0.000	0.000	0.000	0.000	0.000	0.000
TRINITY_DN150698_c0_g1	0.000	0.000	0.000	0.000	0.000	0.000	0.000	0.000	0.000	6.383
TRINITY_DN15069_c0_g1	3.509	2.432	2.354	2.123	3.336	2.842	1.897	1.785	3.000	1.797
TRINITY_DN15069_c0_g2	1.023	6.670	5.338	6.986	6.404	0.335	8.480	5.760	7.803	9.405
TRINITY_DN1506_c0_g1	3.071	5.022	7.230	4.627	5.574	6.658	4.882	4.620	3.063	1.825
TRINITY_DN1506_c0_g3	0.000	0.000	1.603	0.534	0.309	0.000	0.403	0.000	0.575	0.000
TRINITY_DN150701_c0_g2	0.000	0.000	0.000	0.000	0.000	0.000	0.000	0.000	0.000	0.000
TRINITY_DN150703_c0_g2	0.000	0.650	1.054	0.000	0.416	0.640	0.286	0.000	0.295	0.000
TRINITY_DN150703_c4_g1	0.000	0.000	0.000	0.000	0.459	0.000	0.000	0.000	0.000	0.000
TRINITY_DN150704_c0_g1	0.000	6.604	0.000	0.000	2.358	2.148	0.000	0.000	0.000	0.000
TRINITY_DN150704_c0_g2	0.000	0.000	0.000	0.000	0.000	0.000	0.000	0.000	0.000	0.000
TRINITY_DN150704_c0_g3	0.000	0.000	0.000	0.000	0.000	0.000	0.000	0.000	0.000	0.000
TRINITY_DN150704_c2_g1	0.000	0.000	0.000	0.000	0.000	0.000	0.000	0.000	0.000	0.000
TRINITY_DN150704_c4_g1	0.000	0.000	1.285	0.692	0.000	3.967	3.388	0.000	0.423	0.000
TRINITY_DN150704_c6_g1	0.000	0.000	0.000	1.416	0.000	0.000	0.000	0.000	0.000	0.000
TRINITY_DN150706_c0_g1	0.000	5.444	1.175	0.000	0.662	0.000	0.000	0.000	0.000	0.000
TRINITY_DN150706_c1_g1	0.000	0.000	0.000	0.000	0.000	0.000	4.965	3.833	1.840	0.000
TRINITY_DN150706_c1_g2	0.000	0.692	0.500	0.953	1.112	0.380	0.000	0.000	0.082	0.000
TRINITY_DN150706_c3_g1	0.000	0.000	0.075	0.569	0.000	0.000	2.814	0.000	0.000	0.000
TRINITY_DN150706_c3_g2	0.000	0.000	0.000	0.000	0.000	0.000	0.000	0.000	0.000	0.000
TRINITY_DN150706_c3_g3	0.000	1.934	2.049	0.000	0.700	0.000	0.000	0.000	2.469	0.000
TRINITY_DN150706_c4_g1	0.000	0.000	0.000	0.000	1.027	0.000	0.000	0.000	0.000	0.000
TRINITY_DN150706_c6_g1	0.000	0.000	0.000	0.000	0.000	0.000	0.000	0.000	0.000	0.000
TRINITY_DN150707_c0_g1	0.000	0.000	0.000	0.000	0.000	0.000	0.000	0.000	0.000	0.000
TRINITY_DN150708_c0_g1	0.000	0.000	0.000	0.247	0.000	0.000	1.219	0.000	0.069	2.512
TRINITY_DN150709_c0_g1	0.000	0.403	5.058	0.142	0.400	0.453	0.354	0.000	0.508	0.740
TRINITY_DN150709_c1_g1	0.000	0.000	0.487	0.719	0.557	0.738	0.000	0.441	1.051	0.000
TRINITY_DN150709_c1_g2	0.000	0.000	0.000	0.477	0.000	0.000	0.000	0.000	0.000	0.000
TRINITY_DN150709_c2_g1	0.000	0.000	0.000	0.000	0.000	0.000	0.000	0.000	0.000	0.000
TRINITY_DN150709_c3_g1	0.000	1.287	0.000	0.000	0.000	0.000	0.000	0.000	0.000	0.000
TRINITY_DN15070_c0_g1	0.000	0.000	0.000	0.299	0.414	0.000	0.000	0.000	0.000	0.000
TRINITY_DN15070_c0_g2	0.000	0.000	4.505	0.000	0.852	0.000	0.000	0.000	1.483	16.485
TRINITY_DN150710_c0_g1	0.000	0.000	0.000	0.000	0.000	1.243	0.000	0.000	0.263	0.000
TRINITY_DN150711_c0_g1	0.000	0.000	0.000	0.000	0.773	0.000	1.843	0.000	0.000	0.000
TRINITY_DN150711_c2_g1	0.000	0.000	0.000	0.000	0.000	0.000	0.000	0.000	0.000	0.000
TRINITY_DN150711_c2_g2	0.000	0.000	0.000	0.000	0.000	0.000	0.000	0.000	0.000	0.000
TRINITY_DN150711_c5_g1	0.000	0.000	0.000	0.000	0.000	0.000	0.000	0.000	0.000	0.000
TRINITY_DN150711_c6_g1	0.000	0.000	0.000	0.000	0.000	0.000	0.000	0.000	0.000	0.000
TRINITY_DN150712_c0_g1	0.000	0.000	0.000	0.000	0.000	0.916	0.000	0.000	0.000	0.000
TRINITY_DN150712_c0_g2	0.000	0.000	0.000	0.000	0.000	0.000	0.000	0.000	0.000	0.000
TRINITY_DN150712_c1_g1	0.000	0.000	0.000	0.000	0.000	0.000	0.000	0.000	0.000	0.000
TRINITY_DN150712_c2_g1	0.000	0.000	0.000	0.000	0.000	0.000	0.000	0.000	0.000	0.000
TRINITY_DN150714_c1_g1	0.000	0.000	0.783	0.000	0.000	0.000	0.000	0.000	0.000	0.000
TRINITY_DN150715_c0_g1	0.000	0.000	1.847	0.329	0.000	0.000	1.626	0.000	0.797	0.000
TRINITY_DN150715_c0_g3	0.000	0.000	0.000	0.528	0.000	0.000	4.557	0.000	0.322	0.000
TRINITY_DN150716_c0_g1	0.000	2.131	0.000	0.000	1.291	0.000	0.000	0.000	0.302	0.000
TRINITY_DN150716_c1_g1	0.000	0.953	0.622	0.000	0.000	0.000	0.000	0.000	0.000	0.000
TRINITY_DN150717_c0_g1	0.000	0.000	0.000	0.118	0.000	0.000	0.000	0.000	0.072	4.821
TRINITY_DN150717_c0_g2	0.000	0.000	0.000	0.000	0.000	0.000	0.000	0.000	0.000	0.000
TRINITY_DN150717_c0_g3	0.000	0.000	0.000	0.000	0.000	0.000	0.000	0.000	0.000	0.000
TRINITY_DN150717_c1_g1	0.000	0.000	0.000	0.000	0.000	0.000	0.000	0.000	0.758	0.000
TRINITY_DN150717_c2_g1	0.000	0.000	1.371	2.208	0.000	0.000	0.000	0.000	0.451	0.000
TRINITY_DN150718_c0_g1	0.000	0.000	0.000	0.000	0.000	0.000	0.000	0.000	0.000	0.000
TRINITY_DN150719_c0_g1	0.000	0.000	4.743	2.887	1.859	0.959	0.000	6.482	1.584	9.708
TRINITY_DN150719_c0_g2	0.000	0.000	0.000	0.620	0.000	0.000	0.000	0.000	0.000	0.000
TRINITY_DN15071_c0_g1	0.000	4.416	0.000	0.532	0.264	1.062	8.303	0.867	1.411	0.000
TRINITY_DN15071_c11_g1	0.000	0.000	0.000	0.000	0.000	0.000	0.000	0.000	0.000	0.000
TRINITY_DN15071_c14_g1	0.000	0.000	0.635	0.000	0.000	0.000	0.000	0.000	0.206	0.000
TRINITY_DN15071_c8_g1	0.000	0.000	0.000	0.000	0.000	0.000	4.030	0.000	0.503	0.000
TRINITY_DN150720_c0_g1	0.000	0.000	1.563	0.000	0.355	0.000	0.000	0.000	0.000	0.000
TRINITY_DN150720_c1_g1	0.000	0.000	0.000	0.000	0.000	0.000	0.000	0.000	0.000	0.000
TRINITY_DN150720_c2_g1	0.000	0.000	0.000	0.000	1.126	0.000	0.000	0.000	0.000	0.000
TRINITY_DN150720_c3_g1	0.000	0.000	0.000	0.580	0.000	0.000	0.000	0.000	0.350	0.000
TRINITY_DN150722_c0_g1	0.000	0.000	0.000	0.171	0.088	0.000	0.000	0.000	0.052	0.880
TRINITY_DN150723_c0_g1	0.000	0.000	0.000	0.472	0.242	0.000	0.000	0.000	0.142	0.000
TRINITY_DN150723_c2_g1	0.000	0.000	0.000	0.000	0.000	0.000	0.000	0.000	0.000	0.000
TRINITY_DN150723_c3_g1	0.000	0.000	2.101	0.000	0.000	0.000	0.000	0.000	0.000	0.000
TRINITY_DN150724_c0_g1	0.000	0.000	2.149	0.000	0.000	0.000	0.000	0.000	0.000	0.000
TRINITY_DN150725_c0_g1	0.000	2.321	0.000	0.273	0.000	0.000	0.000	0.000	0.358	0.000
TRINITY_DN150725_c0_g2	0.000	0.000	0.000	0.766	0.313	0.000	1.514	0.000	0.370	0.000
TRINITY_DN150725_c0_g3	0.000	0.000	0.000	0.000	0.000	0.000	0.000	0.000	0.000	0.000
TRINITY_DN150725_c2_g1	0.000	0.000	0.000	0.000	0.000	0.000	0.000	0.000	0.000	0.000
TRINITY_DN150726_c0_g1	0.000	0.000	0.000	0.000	0.282	0.000	0.000	0.000	0.166	0.000
TRINITY_DN150727_c0_g1	0.000	0.269	0.087	0.287	0.148	0.000	0.000	0.000	0.088	0.000
TRINITY_DN150727_c0_g2	0.000	0.000	0.591	0.000	0.650	0.000	0.000	0.000	0.574	6.477
TRINITY_DN150728_c0_g1	0.000	0.000	0.000	0.000	0.000	0.000	0.000	0.000	0.000	0.000
TRINITY_DN150729_c0_g1	0.000	0.000	0.000	0.000	0.000	0.000	0.000	0.000	0.000	0.000
TRINITY_DN150729_c3_g1	0.000	0.000	0.000	0.877	0.000	0.000	0.000	0.000	0.694	0.000
TRINITY_DN150729_c4_g1	0.000	0.000	0.000	0.000	0.000	0.000	0.000	0.000	0.831	0.000
TRINITY_DN150729_c5_g1	14.498	1.815	1.176	0.633	0.663	0.000	0.000	0.000	0.000	0.000
TRINITY_DN150729_c6_g1	0.000	0.000	0.000	0.000	0.000	0.000	0.000	0.000	0.464	2.620
TRINITY_DN15072_c0_g1	0.000	0.228	0.443	0.000	0.000	0.000	0.000	0.000	0.151	0.000
TRINITY_DN15072_c0_g2	0.000	0.000	0.000	0.000	0.000	0.000	0.000	0.000	0.190	0.000
TRINITY_DN15072_c0_g3	0.000	0.000	0.001	0.539	0.124	0.505	0.000	0.251	0.219	0.000
TRINITY_DN150731_c0_g1	0.000	0.000	0.231	0.000	0.195	0.208	0.000	0.000	0.133	0.000
TRINITY_DN150731_c0_g2	0.000	0.000	0.133	0.000	0.150	0.405	0.362	0.000	0.402	0.755
TRINITY_DN150731_c0_g3	0.000	0.000	0.368	0.398	0.407	0.000	0.983	0.000	0.000	0.000
TRINITY_DN150731_c1_g1	0.000	0.000	0.000	0.000	0.237	0.000	1.143	0.867	0.328	2.354
TRINITY_DN150731_c2_g1	0.000	0.000	0.000	0.156	0.000	0.000	0.566	0.000	0.087	0.191
TRINITY_DN150731_c2_g2	0.000	0.000	0.000	0.000	0.098	0.897	0.000	0.000	0.180	0.000
TRINITY_DN150731_c3_g1	0.000	0.000	1.034	0.187	0.382	1.579	0.000	0.704	0.000	0.000
TRINITY_DN150731_c4_g1	0.000	0.000	0.000	0.000	0.000	0.000	0.000	0.000	0.247	0.000
TRINITY_DN150732_c0_g1	5.440	1.488	1.321	0.000	0.538	0.746	0.000	0.985	0.125	0.000
TRINITY_DN150732_c0_g2	0.000	0.000	0.233	0.874	1.229	0.438	0.629	0.000	0.214	0.000
TRINITY_DN150733_c0_g1	0.000	0.366	0.000	0.000	0.000	0.000	0.000	0.495	0.079	0.000
TRINITY_DN150733_c1_g1	0.000	0.000	0.000	0.000	0.000	0.000	0.000	0.000	0.000	0.000
TRINITY_DN150734_c0_g2	0.000	0.000	0.000	0.000	0.000	0.000	0.000	0.000	0.071	0.000
TRINITY_DN150734_c1_g1	0.000	0.000	0.000	0.000	0.000	0.000	0.000	0.000	0.396	0.000
TRINITY_DN150734_c2_g1	0.000	0.000	0.000	0.000	0.000	0.000	0.000	0.000	0.000	0.000
TRINITY_DN150735_c0_g1	0.000	0.000	2.814	0.000	0.000	0.000	0.000	0.000	0.000	0.000
TRINITY_DN150735_c0_g2	0.000	0.000	1.118	0.403	0.000	0.000	0.000	0.000	0.408	0.000
TRINITY_DN150735_c0_g3	0.000	0.000	0.000	1.180	0.000	0.000	3.322	0.000	0.000	0.000
TRINITY_DN150736_c0_g1	0.000	0.000	0.000	0.000	0.000	0.000	0.000	0.000	0.000	0.000
TRINITY_DN150736_c8_g1	0.000	0.000	0.000	0.000	0.000	0.000	0.000	0.000	0.000	0.000
TRINITY_DN150737_c0_g2	0.000	0.000	0.000	0.000	0.000	0.000	1.763	0.000	0.000	0.000
TRINITY_DN15073_c0_g1	0.000	2.097	0.000	0.000	0.000	0.000	0.000	0.000	0.145	0.000
TRINITY_DN15073_c0_g2	0.000	0.000	0.000	0.000	0.000	0.000	0.000	0.000	0.302	0.000
TRINITY_DN150741_c0_g2	0.000	0.000	0.000	0.196	0.040	0.000	0.388	0.000	0.168	0.000
TRINITY_DN150741_c2_g1	0.000	0.000	1.346	0.000	0.000	1.032	0.000	0.000	0.000	0.000
TRINITY_DN150743_c0_g1	0.000	0.000	0.000	0.636	2.142	0.297	0.000	0.000	0.272	0.000
TRINITY_DN150743_c0_g2	0.000	0.000	0.000	0.788	0.000	2.266	0.000	0.000	0.481	0.000
TRINITY_DN150743_c0_g3	0.000	0.000	1.042	0.000	1.168	0.000	0.000	0.000	0.682	0.000
TRINITY_DN150744_c0_g2	0.000	0.000	0.000	0.553	0.000	0.000	0.000	0.000	0.167	0.000
TRINITY_DN150744_c1_g1	0.000	1.985	0.152	0.791	1.379	0.689	0.861	0.639	0.406	0.434
TRINITY_DN150744_c2_g1	0.000	0.000	0.000	0.000	0.753	0.000	0.000	0.000	0.000	0.000
TRINITY_DN150744_c4_g1	0.000	1.258	0.000	0.000	0.000	0.000	0.000	0.000	0.000	0.000
TRINITY_DN150744_c5_g1	0.000	0.000	0.000	0.368	0.000	1.058	0.000	0.000	0.223	0.000
TRINITY_DN150744_c6_g1	0.000	0.000	0.000	0.000	1.872	0.000	0.000	0.000	0.000	0.000
TRINITY_DN150745_c1_g1	0.000	0.000	0.000	0.930	0.000	0.000	0.000	0.000	0.000	0.000
TRINITY_DN150745_c2_g1	0.000	0.000	0.323	0.352	0.000	0.000	0.000	0.662	0.000	0.000
TRINITY_DN150745_c3_g1	0.000	1.089	0.000	0.000	0.000	0.000	0.000	0.000	0.231	0.000
TRINITY_DN150745_c3_g2	0.000	0.000	0.000	0.690	0.000	0.000	0.000	0.000	0.000	0.000
TRINITY_DN150745_c5_g3	0.000	2.415	0.000	0.000	0.000	0.000	0.000	0.000	0.000	0.000
TRINITY_DN150745_c5_g4	0.000	0.000	0.000	0.000	0.000	0.000	0.000	0.000	0.000	0.000
TRINITY_DN150745_c6_g1	0.000	0.000	2.671	0.000	0.000	0.000	0.000	0.000	0.000	0.000
TRINITY_DN150746_c0_g1	0.000	0.000	0.000	0.000	0.000	0.000	0.000	0.000	0.985	0.000
TRINITY_DN150746_c1_g1	0.000	0.000	0.738	0.134	0.000	1.123	0.662	0.000	0.000	0.000
TRINITY_DN150747_c0_g1	0.000	0.000	0.000	0.000	0.000	0.000	0.000	0.000	0.000	0.000
TRINITY_DN150747_c1_g1	0.000	0.000	0.000	0.000	0.000	0.000	0.000	0.000	0.246	0.000
TRINITY_DN150749_c1_g1	0.000	0.000	1.857	0.000	0.000	0.000	0.000	0.000	0.303	0.000
TRINITY_DN150749_c2_g1	0.000	0.000	1.683	0.000	0.000	0.000	0.000	0.000	0.000	0.000
TRINITY_DN15074_c0_g1	0.000	0.000	0.000	0.000	0.000	0.000	0.000	0.000	0.000	0.000
TRINITY_DN15074_c0_g2	0.501	1.252	1.754	1.602	2.254	1.297	0.812	1.077	3.024	0.963
TRINITY_DN15074_c0_g3	8.651	7.620	9.517	11.892	10.244	10.411	9.273	16.306	6.896	1.615
TRINITY_DN15074_c0_g5	0.000	1.006	2.210	0.267	1.284	0.455	0.393	0.909	0.000	1.217
TRINITY_DN15074_c11_g1	0.000	0.000	0.000	0.000	0.536	0.000	0.000	0.000	0.000	0.000
TRINITY_DN15074_c13_g1	0.000	0.000	0.000	0.000	0.000	0.000	0.000	0.000	0.307	0.000
TRINITY_DN15074_c1_g2	0.000	7.032	0.000	0.000	0.000	0.000	0.000	0.000	0.188	0.000
TRINITY_DN15074_c1_g3	0.000	0.000	0.000	0.427	0.302	0.588	0.000	0.000	0.103	0.000
TRINITY_DN15074_c1_g4	0.000	0.000	0.000	0.000	0.000	0.000	0.000	0.000	0.427	0.000
TRINITY_DN15074_c2_g1	0.000	0.000	2.406	0.536	0.000	3.208	0.000	0.000	0.689	0.000
TRINITY_DN15074_c4_g1	0.000	0.000	0.000	0.000	0.000	0.000	0.000	0.000	0.000	0.000
TRINITY_DN150751_c0_g2	0.000	0.000	0.706	0.000	0.000	0.000	1.861	0.000	0.229	0.000
TRINITY_DN150752_c0_g1	0.000	0.000	1.517	0.000	0.000	0.000	0.000	0.000	1.995	0.000
TRINITY_DN150753_c0_g1	16.986	2.188	0.716	0.382	0.000	0.000	0.000	1.446	0.232	0.000
TRINITY_DN150753_c1_g1	0.000	3.213	0.000	0.000	0.000	0.000	0.000	0.000	0.000	0.000
TRINITY_DN150753_c1_g2	0.000	0.000	0.000	0.000	0.000	0.000	0.000	0.000	0.000	0.000
TRINITY_DN150754_c0_g1	0.000	0.000	0.000	0.000	0.000	0.000	0.000	0.000	0.000	0.000
TRINITY_DN150755_c0_g1	0.000	0.000	0.281	0.153	0.156	0.000	0.000	0.000	0.277	0.000
TRINITY_DN150755_c0_g3	0.000	0.000	0.000	0.699	1.429	0.660	1.151	0.874	0.701	0.000
TRINITY_DN150755_c0_g4	1.485	0.678	0.489	0.403	0.193	0.186	0.464	1.041	0.655	0.693
TRINITY_DN150756_c0_g1	0.000	0.000	0.257	0.000	0.900	0.000	0.000	0.000	0.129	0.000
TRINITY_DN150758_c1_g1	4.921	5.684	5.141	9.997	9.077	5.317	12.204	21.460	23.294	13.773
TRINITY_DN150759_c1_g1	0.000	0.000	0.000	0.000	0.250	1.384	0.000	0.000	0.294	0.000
TRINITY_DN150759_c2_g1	0.000	0.759	0.000	0.268	0.000	0.000	0.000	0.000	0.000	0.000
TRINITY_DN150760_c0_g1	0.000	0.000	0.000	0.000	0.000	0.000	0.000	0.970	0.000	0.000
TRINITY_DN150760_c2_g1	0.000	0.000	0.077	0.000	0.528	0.000	0.000	0.000	0.466	0.000
TRINITY_DN150761_c1_g1	0.000	0.000	0.000	0.000	0.000	0.000	0.000	0.000	0.367	0.000
TRINITY_DN150761_c3_g1	0.000	0.000	0.000	0.000	0.000	0.000	0.000	0.000	0.000	0.000
TRINITY_DN150762_c0_g1	0.000	0.000	0.000	0.405	0.420	0.000	0.000	0.000	0.739	4.156
TRINITY_DN150762_c2_g1	0.000	0.000	0.000	0.000	0.000	0.000	0.000	0.000	1.895	0.000
TRINITY_DN150763_c0_g2	1.062	0.268	0.681	0.621	0.687	0.527	0.000	0.186	0.105	0.000
TRINITY_DN150763_c1_g1	0.000	0.000	0.000	0.000	0.000	0.000	0.000	0.000	0.000	0.000
TRINITY_DN150763_c2_g1	0.000	0.000	0.000	0.000	0.000	0.000	0.000	0.000	0.000	0.000
TRINITY_DN150763_c3_g1	0.000	0.000	0.597	0.000	0.000	0.000	0.000	0.000	0.700	0.000
TRINITY_DN150763_c7_g1	0.000	0.000	0.000	0.000	0.000	0.000	0.000	0.000	0.000	0.000
TRINITY_DN150763_c9_g1	0.000	0.000	0.000	0.000	0.955	0.000	0.000	0.000	0.000	0.000
TRINITY_DN150764_c0_g1	0.000	0.000	0.451	0.000	0.000	0.000	0.000	0.000	0.293	2.474
TRINITY_DN150764_c0_g2	0.000	0.000	0.963	0.075	0.310	0.000	0.000	0.000	0.414	0.000
TRINITY_DN150764_c2_g1	0.000	0.000	0.000	0.000	0.345	0.000	0.000	0.000	0.000	0.000
TRINITY_DN150765_c2_g1	0.000	0.000	0.936	0.000	0.349	0.000	0.000	0.000	0.000	0.000
TRINITY_DN150766_c0_g1	0.000	0.000	0.000	0.343	1.061	0.000	0.000	0.000	0.623	0.000
TRINITY_DN150766_c0_g2	0.000	0.000	0.000	0.000	0.000	0.000	0.000	0.000	0.000	0.000
TRINITY_DN150766_c1_g1	0.000	0.530	0.244	0.189	0.271	0.000	0.466	0.000	0.161	0.000
TRINITY_DN150767_c2_g1	0.000	0.000	0.000	0.000	0.000	0.000	0.000	0.000	0.000	0.000
TRINITY_DN150767_c2_g2	0.000	0.000	2.853	0.000	0.000	0.000	0.000	0.000	0.000	0.000
TRINITY_DN150768_c0_g1	0.000	0.000	0.000	0.000	2.166	0.000	0.000	0.000	0.000	0.000
TRINITY_DN150768_c1_g1	0.000	0.000	1.502	0.000	0.852	0.000	0.000	0.000	0.000	0.000
TRINITY_DN15076_c0_g1	0.000	0.000	0.000	0.000	0.000	0.000	0.000	0.000	0.000	0.000
TRINITY_DN15076_c1_g1	0.000	0.000	0.000	0.000	0.000	0.000	0.000	0.000	0.000	0.000
TRINITY_DN15076_c1_g2	0.000	0.000	0.000	0.000	0.000	0.000	0.000	0.000	0.000	0.000
TRINITY_DN150770_c0_g1	0.000	0.000	0.000	0.000	0.255	0.000	0.000	0.000	0.000	0.000
TRINITY_DN150771_c0_g1	0.000	0.000	0.000	0.000	0.000	0.000	0.000	0.000	0.000	0.000
TRINITY_DN150772_c0_g1	0.000	0.000	0.739	1.182	0.000	0.000	0.000	1.493	0.000	4.039
TRINITY_DN150773_c0_g1	0.000	0.000	0.000	0.000	0.000	0.000	0.000	0.000	0.000	0.000
TRINITY_DN150773_c0_g2	6.438	0.000	0.272	0.296	0.151	0.414	0.731	0.560	0.268	0.000
TRINITY_DN150773_c1_g1	0.000	0.000	0.494	0.379	0.070	0.320	0.000	0.000	0.219	0.355
TRINITY_DN150775_c0_g1	0.000	0.000	0.000	0.097	0.000	0.000	0.000	0.000	0.118	0.000
TRINITY_DN150775_c0_g2	0.000	0.000	0.000	0.000	1.620	0.000	0.000	0.000	0.237	0.000
TRINITY_DN150777_c0_g1	0.000	0.000	0.000	0.000	0.199	0.000	0.000	0.000	0.120	0.000
TRINITY_DN150777_c1_g1	1.833	0.000	0.000	0.083	0.000	0.230	0.000	0.000	0.000	0.855
TRINITY_DN150778_c0_g1	0.000	0.000	0.000	0.562	0.000	0.000	0.000	0.000	0.343	0.000
TRINITY_DN150779_c0_g1	0.000	0.000	0.000	0.000	0.000	0.000	0.000	0.000	0.000	0.000
TRINITY_DN15077_c0_g1	0.000	0.000	0.000	0.000	0.000	0.000	0.000	0.000	1.261	0.000
TRINITY_DN15077_c10_g1	0.000	0.000	0.000	0.000	0.000	0.000	0.000	0.000	1.017	0.000
TRINITY_DN15077_c12_g1	0.000	0.000	2.788	0.000	0.000	0.000	0.000	0.000	0.000	0.000
TRINITY_DN15077_c1_g1	0.000	0.000	0.000	0.000	0.000	0.000	0.000	0.000	0.520	0.000
TRINITY_DN15077_c1_g2	0.000	0.753	0.519	1.861	1.648	4.082	0.000	0.000	1.120	0.000
TRINITY_DN15077_c1_g4	0.000	0.000	0.000	0.782	0.000	0.000	0.000	0.000	0.000	0.000
TRINITY_DN15077_c1_g6	0.000	0.000	0.000	0.000	0.000	0.000	0.000	0.000	1.198	0.000
TRINITY_DN15077_c2_g1	0.000	0.000	0.000	0.000	2.557	0.000	0.000	3.130	0.848	0.000
TRINITY_DN15077_c2_g2	0.000	0.000	0.000	0.000	0.000	0.000	0.000	0.000	0.000	0.000
TRINITY_DN15077_c5_g1	0.000	0.000	0.000	0.000	0.000	0.000	0.000	0.000	0.000	0.000
TRINITY_DN15077_c7_g1	0.000	0.000	1.294	0.692	1.428	0.995	1.708	0.000	0.000	0.000
TRINITY_DN150780_c0_g1	0.000	0.000	0.000	0.686	0.000	0.000	0.000	0.000	0.000	7.011
TRINITY_DN150780_c0_g2	0.000	0.000	1.465	0.000	1.658	0.000	0.000	0.000	0.481	0.000
TRINITY_DN150781_c0_g1	0.000	4.095	0.000	0.000	0.747	0.000	0.000	0.000	0.437	0.000
TRINITY_DN150781_c1_g1	0.000	0.000	2.600	0.000	0.000	1.000	0.000	0.000	0.000	0.000
TRINITY_DN150782_c0_g1	0.000	1.001	0.790	0.000	0.654	0.000	0.000	0.000	0.326	0.000
TRINITY_DN150784_c0_g1	0.000	0.000	0.202	0.112	0.464	0.000	0.000	0.000	0.000	0.000
TRINITY_DN150785_c0_g1	0.000	0.000	0.000	0.000	0.000	0.000	0.000	0.000	0.000	0.000
TRINITY_DN150785_c0_g3	0.000	0.000	0.000	0.000	0.000	0.000	0.000	0.000	0.000	0.000
TRINITY_DN150785_c1_g1	0.000	6.236	1.348	0.000	0.000	4.164	0.000	0.000	0.000	0.000
TRINITY_DN150785_c2_g1	0.000	1.204	0.000	0.000	0.436	0.000	0.000	0.000	0.000	0.000
TRINITY_DN150787_c0_g1	0.000	5.500	11.046	5.595	7.846	8.063	12.666	12.437	10.203	3.157
TRINITY_DN150787_c0_g2	0.000	0.523	0.665	0.000	0.093	0.000	0.000	0.000	0.306	0.000
TRINITY_DN150787_c2_g1	0.000	0.000	0.698	1.376	1.674	3.543	3.880	3.071	0.116	0.000
TRINITY_DN150788_c0_g1	0.000	0.000	0.000	0.000	0.000	5.239	0.000	0.000	0.000	0.000
TRINITY_DN150789_c0_g1	0.000	0.000	0.000	0.000	0.000	0.000	0.000	0.000	0.000	0.000
TRINITY_DN150789_c0_g2	0.000	0.000	0.359	0.683	0.397	0.982	0.000	0.000	0.351	0.000
TRINITY_DN150789_c0_g3	0.000	0.725	0.000	0.000	0.000	0.000	0.000	0.000	0.000	0.000
TRINITY_DN150789_c1_g1	0.000	0.000	0.000	0.000	0.000	0.000	0.000	0.000	0.000	0.000
TRINITY_DN150789_c1_g2	0.000	0.000	0.000	2.483	0.000	2.381	0.000	0.000	1.015	0.000
TRINITY_DN150789_c2_g1	0.000	3.207	0.000	0.000	2.921	0.000	0.000	0.000	0.682	0.000
TRINITY_DN150789_c3_g1	0.000	0.000	0.000	0.000	0.810	0.000	0.000	0.000	0.000	0.000
TRINITY_DN150789_c5_g1	0.000	0.000	0.000	0.000	0.000	0.000	0.000	0.000	0.000	0.000
TRINITY_DN15078_c0_g1	6.633	12.640	16.386	8.662	14.936	10.787	11.047	13.357	9.826	7.396
TRINITY_DN15078_c2_g1	0.000	0.000	0.000	0.000	0.715	0.000	0.000	0.000	0.000	0.000
TRINITY_DN15078_c3_g1	0.000	0.000	0.000	0.000	0.000	0.000	0.000	0.000	0.000	0.000
TRINITY_DN15078_c5_g1	0.000	3.358	0.000	0.000	0.000	0.000	0.000	0.000	0.000	0.000
TRINITY_DN15078_c6_g1	0.000	1.986	0.649	0.000	0.000	0.000	0.000	1.327	0.531	0.000
TRINITY_DN15078_c7_g1	0.000	0.000	0.000	0.000	0.000	0.000	0.000	0.000	0.000	0.000
TRINITY_DN150791_c0_g1	0.000	0.000	0.000	0.000	1.175	0.000	0.000	0.000	0.000	0.000
TRINITY_DN150791_c1_g1	0.000	0.000	0.000	0.000	0.000	0.000	0.000	0.000	0.000	0.000
TRINITY_DN150792_c0_g1	1.422	1.226	0.133	0.000	0.000	0.985	0.719	0.000	0.168	0.000
TRINITY_DN150792_c2_g1	0.000	0.000	0.000	0.000	0.714	0.000	0.000	0.000	0.349	0.000
TRINITY_DN150792_c3_g1	0.000	0.000	0.000	0.000	0.000	0.000	2.871	0.000	0.355	0.000
TRINITY_DN150793_c0_g1	0.000	0.000	0.000	0.000	0.000	0.000	0.000	0.000	0.000	0.000
TRINITY_DN150797_c0_g1	0.000	0.000	0.000	0.000	0.000	0.000	0.000	0.000	0.000	0.000
TRINITY_DN150797_c1_g1	0.000	0.000	0.000	0.000	0.000	0.000	0.000	3.185	0.000	0.000
TRINITY_DN150797_c3_g1	0.000	0.000	0.000	0.000	1.144	0.000	0.000	0.000	0.335	0.000
TRINITY_DN150798_c0_g1	0.000	0.653	0.503	0.000	0.000	0.000	0.000	0.000	2.000	3.959
TRINITY_DN150798_c5_g1	0.000	0.000	0.000	0.000	0.000	0.000	0.000	0.000	0.000	0.000
TRINITY_DN150799_c0_g1	0.000	0.000	0.000	0.143	0.000	0.000	0.000	0.000	0.000	0.000
TRINITY_DN150799_c0_g2	0.000	1.716	1.319	0.994	1.220	0.105	0.566	0.748	0.890	0.398
TRINITY_DN150799_c0_g3	0.000	0.000	0.000	0.000	0.000	0.000	0.000	0.000	0.000	0.000
TRINITY_DN150799_c1_g1	0.000	0.000	0.000	0.000	0.000	0.000	0.000	0.000	0.666	0.000
TRINITY_DN150799_c2_g1	0.000	0.000	0.000	0.000	0.000	0.000	0.000	0.000	0.000	0.000
TRINITY_DN150799_c3_g1	0.000	0.000	0.000	0.000	0.449	0.000	0.000	0.000	0.247	0.000
TRINITY_DN150799_c4_g1	0.000	0.000	0.000	0.000	0.000	0.000	0.000	0.000	0.000	0.000
TRINITY_DN150799_c5_g1	0.000	0.000	1.717	0.921	0.000	0.000	0.000	0.000	0.567	0.000
TRINITY_DN150799_c6_g1	0.000	0.000	0.286	0.000	0.476	0.000	0.000	0.000	0.094	0.000
TRINITY_DN150799_c7_g1	0.000	0.000	0.000	0.000	0.000	0.000	0.000	0.000	0.000	0.000
TRINITY_DN150799_c9_g1	0.000	0.000	0.000	0.000	0.000	0.000	0.000	0.000	0.000	0.000
TRINITY_DN15079_c0_g1	0.000	0.000	0.000	0.000	0.000	0.000	0.000	0.000	0.000	0.000
TRINITY_DN15079_c0_g2	0.000	0.000	0.000	0.000	0.000	0.000	0.000	3.650	0.499	0.000
TRINITY_DN1507_c0_g1	34.895	10.037	9.176	2.023	15.660	8.029	5.265	6.267	2.889	10.894
TRINITY_DN1507_c0_g2	17.359	12.511	27.961	3.689	39.126	16.592	7.904	14.423	3.305	13.179
TRINITY_DN150800_c0_g1	0.000	0.000	0.391	0.000	0.000	0.000	0.000	0.000	0.000	0.000
TRINITY_DN150800_c1_g1	0.000	0.000	0.000	0.000	0.000	0.000	0.000	0.000	0.000	2.846
TRINITY_DN150800_c2_g1	0.000	0.000	0.000	0.000	0.000	0.000	0.000	0.000	0.000	0.000
TRINITY_DN150801_c0_g1	0.000	0.000	0.000	0.000	0.000	0.000	0.000	0.000	0.036	0.000
TRINITY_DN150801_c0_g2	0.000	0.000	0.000	0.182	0.133	0.000	0.000	0.000	0.000	0.000
TRINITY_DN150802_c0_g1	0.000	0.000	0.000	0.000	0.530	0.000	0.000	0.000	0.000	0.000
TRINITY_DN150802_c0_g2	0.000	0.000	0.868	0.000	0.000	0.000	0.000	0.000	0.190	0.000
TRINITY_DN150802_c2_g1	0.000	0.000	0.000	0.000	0.000	0.000	0.000	0.000	0.000	0.000
TRINITY_DN150802_c4_g1	0.000	0.000	0.000	0.000	0.000	0.000	0.000	0.000	0.305	0.000
TRINITY_DN150802_c5_g1	0.000	0.000	0.000	0.697	0.000	0.000	0.000	0.000	0.000	0.000
TRINITY_DN150803_c0_g1	0.000	1.580	0.992	1.060	0.653	3.163	0.000	2.111	1.297	0.000
TRINITY_DN150803_c3_g1	0.000	0.000	0.000	0.000	0.276	0.000	0.000	0.000	0.350	0.000
TRINITY_DN150805_c0_g1	0.000	0.497	0.775	0.153	0.000	0.000	0.000	0.000	0.000	0.291
TRINITY_DN150805_c1_g1	0.000	0.000	0.477	0.514	0.000	0.000	0.000	0.000	0.155	0.000
TRINITY_DN150805_c2_g1	0.000	0.309	1.011	0.394	0.330	0.885	0.226	0.358	0.898	0.828
TRINITY_DN150805_c3_g1	0.000	0.000	0.000	0.000	0.000	0.000	0.000	0.000	0.396	0.000
TRINITY_DN150805_c4_g1	0.000	0.000	0.000	0.000	0.000	0.000	0.000	0.000	0.000	0.000
TRINITY_DN150805_c5_g1	0.000	0.000	2.628	0.000	1.482	4.064	0.000	2.733	0.000	0.000
TRINITY_DN150805_c6_g1	0.000	0.000	0.000	0.000	0.000	0.000	0.000	1.297	0.000	0.000
TRINITY_DN150806_c0_g3	0.000	0.000	0.000	0.000	0.000	0.000	0.000	0.000	0.000	0.000
TRINITY_DN150807_c1_g1	0.000	1.535	0.504	1.085	0.000	0.000	0.000	1.017	1.961	0.000
TRINITY_DN150807_c2_g1	0.000	0.000	0.000	0.000	0.000	0.000	0.000	0.000	0.000	0.000
TRINITY_DN150807_c4_g1	0.000	0.000	0.000	0.000	0.000	0.000	0.000	0.000	0.000	0.000
TRINITY_DN150807_c5_g1	0.000	1.532	3.996	1.600	1.115	1.534	0.000	2.042	0.000	0.000
TRINITY_DN150807_c6_g1	8.670	0.000	0.000	0.000	1.620	0.000	1.928	0.000	1.423	0.000
TRINITY_DN150807_c7_g1	0.000	0.000	0.000	0.000	0.000	0.000	0.000	0.000	0.000	0.000
TRINITY_DN15080_c0_g1	0.000	0.967	1.770	0.388	0.985	0.000	0.000	2.556	1.153	0.000
TRINITY_DN15080_c0_g2	0.000	0.000	0.000	2.374	0.000	0.000	4.210	0.000	0.000	0.000
TRINITY_DN15080_c1_g1	0.000	1.024	0.000	0.719	0.371	0.000	1.772	1.354	0.218	0.000
TRINITY_DN150810_c0_g1	0.000	0.000	0.000	0.891	0.464	0.000	0.000	0.000	0.000	0.000
TRINITY_DN150811_c0_g1	0.000	0.000	5.391	0.000	0.000	0.000	0.000	0.000	0.000	0.000
TRINITY_DN150812_c1_g1	0.000	0.000	0.000	0.000	0.000	0.000	0.000	0.000	0.000	0.000
TRINITY_DN150812_c1_g2	0.000	0.000	1.113	0.599	0.000	0.000	0.000	0.000	0.365	0.000
TRINITY_DN150812_c4_g1	0.000	0.000	0.000	0.000	0.618	0.000	0.000	0.000	0.000	0.000
TRINITY_DN150813_c0_g1	0.000	0.000	0.000	0.000	0.000	0.000	0.000	0.000	0.000	0.000
TRINITY_DN150814_c0_g1	0.000	0.000	0.000	0.000	0.373	0.000	0.000	0.000	0.621	0.000
TRINITY_DN150814_c1_g1	0.000	0.000	0.000	0.000	0.000	0.000	0.000	0.000	0.399	0.000
TRINITY_DN150814_c1_g2	0.000	0.000	0.000	0.000	0.000	0.000	0.000	3.071	0.485	0.000
TRINITY_DN150814_c1_g3	0.000	0.000	0.000	0.000	0.328	0.000	0.000	0.000	0.000	0.000
TRINITY_DN150814_c1_g4	0.000	0.000	0.000	0.000	0.000	0.000	0.000	0.000	0.000	0.000
TRINITY_DN150814_c1_g5	0.000	0.000	0.000	0.000	0.000	0.000	0.000	0.000	0.000	0.000
TRINITY_DN150814_c4_g1	0.000	0.000	0.000	0.000	0.000	0.000	0.000	0.000	0.836	0.000
TRINITY_DN150816_c0_g1	0.000	0.000	0.000	0.000	0.000	4.028	0.000	0.000	0.989	0.000
TRINITY_DN150817_c0_g1	0.000	0.343	0.223	0.122	0.000	0.679	0.000	1.394	0.074	1.243
TRINITY_DN150818_c0_g1	0.000	0.000	0.779	0.673	0.000	0.000	0.000	0.000	0.553	0.000
TRINITY_DN15081_c0_g1	0.000	0.000	1.427	2.081	1.380	2.565	0.000	4.677	0.831	0.000
TRINITY_DN15081_c0_g2	0.000	0.000	0.000	0.000	0.000	0.000	0.000	0.000	0.000	0.000
TRINITY_DN15081_c0_g3	0.000	0.601	0.394	0.000	0.000	0.000	0.000	0.000	0.256	0.000
TRINITY_DN150820_c0_g1	0.000	0.000	0.401	0.000	0.785	0.000	0.000	0.000	0.000	0.000
TRINITY_DN150820_c1_g1	0.000	0.000	0.000	0.000	0.000	0.000	0.000	1.686	0.271	0.000
TRINITY_DN150820_c1_g2	0.000	1.077	1.760	0.000	0.000	0.000	0.000	0.000	0.000	0.000
TRINITY_DN150820_c2_g1	3.741	0.971	0.000	0.172	0.000	0.000	0.000	0.649	0.415	0.000
TRINITY_DN150820_c4_g1	4.486	0.000	0.000	0.000	0.211	0.000	0.000	0.000	0.249	0.000
TRINITY_DN150820_c5_g1	0.000	3.146	0.000	0.000	0.284	0.000	1.369	0.000	0.836	0.000
TRINITY_DN150820_c6_g1	0.000	0.000	0.000	0.580	0.890	0.000	0.000	0.000	0.000	0.000
TRINITY_DN150822_c0_g1	0.000	0.000	0.258	0.203	1.243	0.573	0.000	0.000	0.488	0.000
TRINITY_DN150822_c1_g1	0.000	0.000	0.000	0.000	0.000	0.000	0.000	0.000	0.000	0.000
TRINITY_DN150823_c0_g1	0.000	0.000	0.000	0.112	0.318	0.000	0.000	0.000	0.271	0.000
TRINITY_DN150823_c0_g2	0.000	0.000	0.000	0.881	0.712	5.077	0.000	0.000	1.303	0.000
TRINITY_DN150824_c0_g1	0.000	0.246	0.800	0.000	0.719	0.000	0.433	0.338	0.267	0.900
TRINITY_DN150825_c0_g1	0.000	0.000	0.000	1.389	0.000	0.000	0.000	0.000	0.231	0.000
TRINITY_DN150825_c1_g1	0.000	0.000	0.000	0.000	0.000	0.000	0.000	0.000	0.000	0.000
TRINITY_DN150825_c5_g1	0.000	0.000	0.000	0.000	0.000	0.000	0.000	0.000	0.000	0.000
TRINITY_DN150826_c1_g1	0.000	0.000	0.000	0.000	0.000	0.000	0.000	0.000	0.000	0.000
TRINITY_DN150827_c0_g1	0.000	0.000	0.000	0.580	0.668	0.000	0.000	0.000	0.000	0.000
TRINITY_DN150827_c1_g1	0.000	0.000	0.000	0.000	0.000	0.000	0.000	0.000	0.133	0.000
TRINITY_DN150827_c3_g1	0.000	0.000	0.000	0.504	0.000	0.000	0.000	0.000	0.000	0.000
TRINITY_DN150829_c0_g1	0.000	0.000	0.000	0.000	0.000	0.000	0.000	0.000	0.000	0.000
TRINITY_DN15082_c0_g1	18.618	41.174	32.700	33.992	39.849	29.392	43.185	49.260	55.319	37.341
TRINITY_DN150833_c0_g1	0.000	0.000	0.000	0.000	0.000	0.000	0.000	2.756	0.000	0.000
TRINITY_DN150834_c0_g1	0.000	0.000	0.000	0.000	0.000	0.000	0.000	0.000	0.000	0.000
TRINITY_DN150834_c0_g2	0.000	1.363	0.532	0.097	1.292	0.000	0.958	0.000	0.236	0.000
TRINITY_DN150835_c0_g1	0.000	0.000	1.647	0.537	0.493	0.759	1.227	0.805	0.498	0.000
TRINITY_DN150835_c0_g2	9.769	21.848	24.451	13.906	24.257	23.459	21.152	20.859	19.783	10.873
TRINITY_DN150835_c1_g1	0.000	2.400	0.447	0.000	0.249	0.679	1.204	0.000	0.148	0.000
TRINITY_DN150837_c0_g1	0.000	0.000	0.000	0.000	0.000	0.000	0.000	0.000	0.000	0.000
TRINITY_DN150838_c0_g1	0.000	0.000	0.135	0.000	0.145	0.000	0.367	0.000	0.045	0.000
TRINITY_DN150838_c0_g2	0.000	0.000	0.000	0.000	0.000	0.000	0.000	0.000	0.047	0.000
TRINITY_DN150838_c1_g1	0.000	0.000	0.000	0.257	0.088	0.000	0.000	0.000	0.000	0.000
TRINITY_DN150838_c3_g1	0.000	0.000	0.000	0.592	0.303	0.844	1.462	1.113	0.536	0.000
TRINITY_DN150838_c4_g1	0.000	4.238	0.000	0.000	0.000	0.000	0.000	0.000	0.191	0.000
TRINITY_DN150838_c5_g1	0.000	0.000	0.000	0.215	0.000	0.000	0.000	0.000	0.000	0.000
TRINITY_DN150838_c6_g1	0.000	0.000	0.481	0.000	0.000	0.736	0.000	0.000	0.156	0.000
TRINITY_DN150838_c7_g1	0.000	0.000	0.000	0.000	0.000	0.000	0.000	0.000	0.503	0.000
TRINITY_DN150838_c9_g1	0.000	0.924	0.000	9.519	0.658	0.000	0.992	0.000	0.151	0.000
TRINITY_DN150839_c0_g1	0.000	0.000	1.012	0.272	0.000	0.000	0.000	0.000	0.328	0.000
TRINITY_DN150839_c1_g1	0.000	0.000	0.000	0.000	0.000	0.000	0.000	0.000	0.175	0.000
TRINITY_DN150839_c3_g1	0.000	0.000	0.000	0.000	0.000	1.740	0.000	0.000	0.495	0.000
TRINITY_DN15083_c0_g1	0.000	2.004	8.496	2.457	3.081	4.021	4.869	3.780	6.350	0.000
TRINITY_DN15083_c1_g1	0.000	0.000	0.439	0.796	0.000	0.000	0.000	0.000	0.000	8.094
TRINITY_DN150840_c0_g1	0.000	0.564	0.551	0.402	0.206	0.000	0.496	0.385	0.000	0.000
TRINITY_DN150842_c0_g1	0.000	0.000	0.000	0.000	0.000	0.000	0.000	0.000	0.000	0.000
TRINITY_DN150842_c0_g2	0.000	0.000	0.213	0.465	0.238	0.828	1.148	0.000	0.000	0.000
TRINITY_DN150842_c1_g1	0.000	0.000	0.000	0.000	0.000	0.000	0.000	0.000	0.000	0.000
TRINITY_DN150842_c3_g1	0.000	0.000	0.000	0.000	0.000	0.000	0.000	0.000	0.847	0.000
TRINITY_DN150843_c0_g1	0.000	0.000	0.000	0.249	0.000	0.000	0.000	0.000	0.150	0.000
TRINITY_DN150843_c0_g2	0.000	0.000	0.000	0.530	0.000	0.000	0.000	0.000	0.000	0.000
TRINITY_DN150843_c0_g4	0.000	0.000	0.000	0.000	0.401	0.000	0.000	0.000	0.000	0.000
TRINITY_DN150843_c1_g1	0.000	0.000	0.000	0.000	0.000	0.000	0.000	0.000	0.000	0.000
TRINITY_DN150845_c0_g1	0.000	1.265	1.331	2.611	1.445	2.516	2.593	0.942	0.247	0.000
TRINITY_DN150845_c0_g2	0.000	1.743	1.174	0.000	0.225	1.803	2.129	0.000	0.132	1.300
TRINITY_DN150845_c0_g4	5.490	0.000	2.304	0.251	0.290	0.656	0.390	0.305	0.000	0.000
TRINITY_DN150846_c0_g1	0.000	0.000	0.540	1.164	0.297	0.000	1.432	0.000	0.974	0.000
TRINITY_DN150846_c0_g2	0.000	0.000	0.000	0.345	0.000	0.000	0.000	0.000	0.209	0.000
TRINITY_DN150846_c2_g1	0.000	0.000	0.000	0.000	0.000	0.807	0.000	0.000	0.000	0.000
TRINITY_DN150847_c0_g1	0.000	0.000	0.000	0.373	0.000	0.000	0.000	0.000	0.000	0.000
TRINITY_DN150849_c1_g1	0.000	0.000	0.000	0.000	0.000	0.000	3.697	5.828	0.462	0.000
TRINITY_DN15084_c0_g1	2.242	1.893	1.655	1.825	1.610	3.103	2.635	3.069	1.533	2.442
TRINITY_DN15084_c0_g2	28.758	4.608	3.159	3.414	3.228	5.375	5.727	2.370	2.612	12.095
TRINITY_DN15084_c0_g3	0.000	0.000	1.340	0.000	0.369	0.000	0.000	0.000	0.433	3.665
TRINITY_DN15084_c1_g1	0.000	0.000	0.000	0.000	0.000	0.000	4.557	0.000	0.000	0.000
TRINITY_DN15084_c3_g1	0.000	0.000	0.000	0.000	0.000	0.000	0.000	0.000	0.000	0.000
TRINITY_DN150851_c0_g1	0.000	0.000	0.000	0.000	0.403	0.000	0.000	0.000	0.000	0.000
TRINITY_DN150851_c0_g3	0.000	0.000	0.000	0.000	0.000	0.000	0.000	0.000	0.000	0.000
TRINITY_DN150851_c1_g1	0.000	0.000	0.000	0.813	0.000	0.000	0.000	0.000	0.000	0.000
TRINITY_DN150852_c0_g1	0.000	0.000	0.000	0.000	0.000	0.000	0.000	0.000	0.000	0.000
TRINITY_DN150853_c0_g1	0.000	0.000	0.000	0.689	0.710	0.000	3.400	0.000	1.043	0.000
TRINITY_DN150853_c0_g2	0.000	0.000	0.000	0.000	0.000	0.000	0.000	0.000	0.343	0.000
TRINITY_DN150853_c0_g3	0.000	0.000	0.000	0.000	0.000	0.000	0.000	0.000	0.000	0.000
TRINITY_DN150853_c1_g1	0.000	0.000	0.000	0.322	0.132	0.000	0.000	0.000	0.157	0.000
TRINITY_DN150853_c3_g1	0.000	0.240	0.156	0.000	0.000	0.000	0.000	0.168	0.053	0.000
TRINITY_DN150854_c0_g1	0.000	0.000	0.000	0.000	0.985	0.000	0.000	0.000	0.000	0.000
TRINITY_DN150854_c1_g1	0.000	0.000	0.000	0.000	0.000	2.467	0.000	0.000	0.000	0.000
TRINITY_DN150854_c1_g2	0.000	0.000	0.000	0.000	0.000	0.000	0.000	2.914	0.000	0.000
TRINITY_DN150855_c0_g1	0.000	0.663	0.448	0.694	0.000	0.000	0.000	0.000	0.000	0.000
TRINITY_DN150855_c1_g1	0.000	0.000	0.000	0.000	0.000	0.000	0.000	0.000	0.000	0.000
TRINITY_DN150855_c1_g3	0.000	0.000	0.000	0.000	0.000	0.000	0.000	0.000	0.000	0.000
TRINITY_DN150855_c3_g1	0.000	0.000	0.000	0.000	0.000	0.000	0.000	0.000	0.000	0.000
TRINITY_DN150855_c4_g1	0.000	0.000	0.000	0.000	0.000	0.000	0.000	0.000	0.000	0.000
TRINITY_DN150857_c0_g1	0.000	0.000	1.742	0.311	0.000	0.889	0.000	0.000	0.188	0.000
TRINITY_DN150857_c1_g1	0.000	2.349	0.514	0.553	0.000	0.787	0.000	0.000	0.167	0.000
TRINITY_DN150858_c0_g1	0.000	0.000	0.666	0.000	0.000	0.000	0.000	0.000	0.112	0.000
TRINITY_DN150859_c0_g1	0.000	0.000	0.000	0.483	0.196	0.000	0.000	0.000	0.000	0.000
TRINITY_DN150859_c1_g1	0.000	0.369	0.722	0.457	0.000	0.000	1.943	1.495	0.952	0.000
TRINITY_DN15085_c0_g1	0.000	0.762	0.000	0.269	0.507	0.000	0.000	1.009	0.000	0.000
TRINITY_DN15085_c0_g2	0.000	0.733	0.351	0.259	1.073	0.536	0.000	0.716	0.194	0.000
TRINITY_DN15085_c0_g4	0.000	0.000	0.550	0.000	0.000	0.000	0.000	0.000	0.000	0.000
TRINITY_DN15085_c0_g5	0.000	2.131	1.381	0.000	1.126	0.000	0.000	0.000	0.000	0.000
TRINITY_DN15085_c0_g6	0.000	0.000	1.276	0.686	0.000	0.000	4.150	0.000	0.000	0.000
TRINITY_DN15085_c0_g7	0.000	0.000	1.805	0.191	0.979	1.523	0.000	1.661	0.000	0.000
TRINITY_DN15085_c2_g1	0.000	0.000	0.000	0.000	0.000	0.000	0.000	3.130	0.000	0.000
TRINITY_DN15085_c3_g1	0.000	0.000	0.000	0.000	0.000	0.000	0.000	0.000	0.000	0.000
TRINITY_DN15085_c4_g1	0.000	0.000	1.984	0.833	1.399	0.000	0.000	0.000	0.000	0.000
TRINITY_DN150860_c0_g1	0.000	0.000	0.000	0.000	0.000	0.000	0.000	0.000	0.595	0.000
TRINITY_DN150861_c0_g1	0.000	0.000	0.498	0.531	0.000	0.000	0.000	0.843	0.268	0.000
TRINITY_DN150861_c0_g2	0.000	0.000	0.000	0.000	0.000	0.000	0.000	0.000	0.000	0.000
TRINITY_DN150861_c0_g3	0.000	1.295	0.000	0.000	0.235	0.000	0.569	0.000	0.000	0.000
TRINITY_DN150862_c1_g1	0.000	0.000	0.000	0.929	0.000	0.000	0.000	0.000	0.459	0.000
TRINITY_DN150862_c2_g1	0.000	0.851	1.885	1.027	0.000	0.000	0.000	2.255	0.000	0.000
TRINITY_DN150862_c3_g1	0.000	0.000	0.000	0.000	0.000	0.000	0.000	0.000	0.000	1.792
TRINITY_DN150862_c4_g1	0.000	0.000	0.000	0.000	0.000	0.000	0.000	0.000	0.208	0.000
TRINITY_DN150862_c5_g1	0.000	0.000	0.000	0.000	0.000	0.000	0.000	0.000	0.144	0.000
TRINITY_DN150862_c6_g1	0.000	0.000	0.000	0.000	0.000	0.000	0.000	0.000	0.000	0.000
TRINITY_DN150862_c9_g1	0.000	0.000	0.000	0.000	0.000	0.000	0.000	0.000	0.000	0.000
TRINITY_DN150863_c0_g2	0.000	0.000	1.732	0.000	0.000	0.000	0.000	0.000	0.572	0.000
TRINITY_DN150864_c0_g1	0.000	0.000	3.111	0.000	0.000	0.000	0.000	0.000	0.000	0.000
TRINITY_DN150864_c0_g2	0.000	0.867	0.376	0.755	0.421	1.717	0.508	2.365	1.057	0.000
TRINITY_DN150864_c3_g1	0.000	0.000	0.000	0.000	1.285	0.894	0.000	0.000	0.189	0.000
TRINITY_DN150865_c0_g2	0.000	6.532	0.000	0.760	0.789	0.000	0.000	0.000	0.000	0.000
TRINITY_DN150865_c1_g1	0.000	0.000	0.000	0.160	0.000	0.000	0.000	0.380	0.077	0.000
TRINITY_DN150865_c2_g1	0.000	0.000	0.000	0.000	0.000	0.000	0.000	0.000	0.000	0.000
TRINITY_DN150865_c3_g1	0.000	0.000	1.300	0.348	1.152	1.000	0.000	0.000	0.421	0.000
TRINITY_DN150865_c4_g1	0.000	0.000	0.000	0.000	0.146	0.000	0.000	0.000	0.130	0.000
TRINITY_DN150866_c0_g1	0.000	0.809	0.000	0.286	0.000	0.813	0.000	0.000	0.000	0.000
TRINITY_DN150867_c0_g2	0.000	0.000	0.253	0.069	0.479	0.000	0.000	0.000	0.123	0.000
TRINITY_DN150867_c0_g4	0.000	0.000	0.000	0.000	0.000	0.000	0.000	0.000	0.000	0.000
TRINITY_DN150867_c1_g1	0.000	0.000	0.000	0.000	0.000	0.000	0.000	0.000	0.465	0.000
TRINITY_DN150868_c0_g1	0.000	0.000	0.358	0.000	0.000	0.000	0.000	0.000	0.233	0.000
TRINITY_DN150868_c0_g2	0.000	0.000	0.000	0.000	0.000	0.000	0.000	0.000	0.118	0.000
TRINITY_DN15086_c0_g1	0.000	1.060	4.712	4.123	5.344	0.000	1.646	5.610	2.227	0.000
TRINITY_DN15086_c1_g1	64.430	19.740	18.658	12.915	16.567	6.220	10.495	7.675	8.632	4.827
TRINITY_DN150870_c0_g2	0.000	0.000	0.000	0.000	0.000	0.000	0.000	0.000	0.000	0.000
TRINITY_DN150871_c0_g1	0.000	0.000	0.000	0.247	0.000	0.000	2.063	0.000	0.000	0.000
TRINITY_DN150871_c0_g2	0.000	0.000	0.000	0.000	0.852	2.321	0.000	0.000	0.000	0.000
TRINITY_DN150871_c2_g1	0.000	0.000	0.000	0.000	0.691	0.000	0.000	0.000	0.825	0.000
TRINITY_DN150873_c0_g1	0.000	0.000	0.000	0.000	0.000	0.000	0.000	0.000	0.000	0.000
TRINITY_DN150873_c2_g3	0.000	0.000	0.000	0.000	0.000	0.000	0.000	0.000	0.000	0.000
TRINITY_DN150873_c3_g1	0.000	0.000	0.000	0.000	1.242	0.000	0.000	0.000	0.683	0.000
TRINITY_DN150873_c4_g1	0.000	0.000	0.000	1.124	0.000	0.000	0.000	2.833	0.682	0.000
TRINITY_DN150873_c6_g1	0.000	0.000	0.000	0.000	0.000	0.000	0.000	0.000	0.000	0.000
TRINITY_DN150874_c0_g1	0.000	0.000	0.000	0.915	0.000	0.000	0.000	1.749	0.841	0.000
TRINITY_DN150875_c0_g1	0.000	0.000	0.000	0.000	0.000	0.000	0.000	0.000	0.000	0.000
TRINITY_DN150875_c1_g1	0.000	0.000	0.000	0.000	0.000	0.000	0.000	0.000	0.000	0.000
TRINITY_DN150876_c0_g1	0.000	0.000	0.000	0.000	1.295	0.000	0.000	0.000	0.000	0.000
TRINITY_DN150876_c1_g1	0.000	0.000	0.487	0.000	0.136	0.742	0.000	0.000	0.321	0.000
TRINITY_DN150876_c1_g2	0.000	0.715	0.000	0.085	0.000	0.000	0.000	0.000	0.000	0.000
TRINITY_DN150876_c1_g3	0.000	0.000	0.000	0.000	0.000	0.000	0.000	2.235	0.179	0.000
TRINITY_DN150876_c1_g4	0.000	0.291	0.714	0.760	0.501	0.000	0.000	0.000	0.000	0.000
TRINITY_DN150876_c1_g5	0.000	0.000	1.168	0.000	0.000	0.000	0.000	0.000	0.000	0.000
TRINITY_DN150876_c1_g6	0.000	0.000	0.000	0.174	0.000	0.000	0.000	0.000	0.000	0.000
TRINITY_DN150877_c0_g1	0.000	0.000	0.864	0.000	0.000	0.000	0.000	0.000	0.000	0.000
TRINITY_DN150877_c0_g2	0.000	0.000	4.043	0.000	0.000	0.000	0.000	0.000	0.000	0.000
TRINITY_DN150877_c0_g3	0.000	0.903	0.295	0.000	1.799	0.000	2.377	2.423	1.064	0.000
TRINITY_DN150877_c0_g4	0.000	0.000	0.000	2.744	0.000	0.000	0.000	0.000	0.000	0.000
TRINITY_DN150877_c1_g1	0.000	0.000	0.000	0.000	0.000	0.000	0.000	3.718	0.297	0.000
TRINITY_DN150877_c2_g1	0.000	0.000	0.484	0.000	0.000	2.224	1.288	0.000	1.100	0.000
TRINITY_DN150877_c7_g1	0.000	0.000	0.000	0.491	0.000	0.000	0.000	0.000	0.000	0.000
TRINITY_DN150878_c0_g1	0.000	0.000	0.941	0.658	0.389	0.906	0.000	0.804	0.258	2.834
TRINITY_DN150878_c1_g1	0.000	0.000	0.000	0.159	0.000	0.000	0.000	0.000	0.096	0.000
TRINITY_DN150879_c0_g1	0.000	0.000	0.404	0.000	0.223	0.000	0.000	0.000	0.000	0.000
TRINITY_DN15087_c0_g1	0.000	0.000	0.000	0.257	0.000	0.000	0.000	0.000	0.155	0.000
TRINITY_DN15087_c2_g1	0.000	0.000	0.000	0.000	0.000	0.000	0.000	0.000	0.000	0.000
TRINITY_DN150880_c0_g1	0.000	0.000	0.000	0.328	0.000	0.000	0.000	0.000	0.410	0.000
TRINITY_DN150880_c1_g1	0.000	0.000	0.000	0.625	0.000	0.000	0.000	0.000	0.000	0.000
TRINITY_DN150880_c4_g1	0.000	0.000	0.000	0.000	0.000	0.000	0.000	0.000	0.548	0.000
TRINITY_DN150880_c5_g1	0.000	0.000	0.000	0.000	0.000	0.000	0.000	0.000	0.000	0.000
TRINITY_DN150880_c6_g1	0.000	1.971	0.000	0.000	0.000	0.000	0.000	0.000	0.000	0.000
TRINITY_DN150882_c0_g1	0.000	0.000	0.000	0.048	0.000	0.401	0.000	0.000	0.036	0.000
TRINITY_DN150883_c0_g1	0.000	0.000	0.000	0.000	0.000	0.000	0.000	0.000	0.204	0.000
TRINITY_DN150883_c0_g2	0.000	0.000	0.426	0.000	0.000	0.651	0.000	0.000	0.138	0.000
TRINITY_DN150884_c0_g1	0.000	0.000	0.000	0.000	0.000	1.190	0.000	0.000	0.000	0.000
TRINITY_DN150884_c1_g1	0.000	0.000	0.216	0.118	0.724	0.000	0.000	0.000	0.429	0.000
TRINITY_DN150885_c0_g1	0.000	0.000	0.000	0.000	0.000	0.000	0.000	0.000	0.000	0.000
TRINITY_DN150886_c0_g1	1.919	1.169	1.691	0.916	1.465	0.483	2.152	0.321	0.522	0.000
TRINITY_DN150887_c0_g1	0.000	0.000	0.244	0.088	0.482	0.371	0.000	0.000	0.053	0.000
TRINITY_DN150887_c0_g2	0.000	0.000	0.772	0.000	0.000	0.000	0.000	0.000	0.026	0.000
TRINITY_DN150887_c2_g1	0.000	0.000	6.227	0.000	1.759	0.000	0.000	3.245	0.512	0.000
TRINITY_DN150888_c0_g1	0.000	0.000	0.000	0.000	2.661	0.000	0.000	0.000	0.000	0.000
TRINITY_DN150888_c0_g2	0.000	0.000	0.000	1.678	0.000	0.000	0.000	0.000	0.000	0.000
TRINITY_DN150888_c0_g3	0.000	0.000	0.000	0.296	0.000	0.000	0.000	0.000	0.000	0.000
TRINITY_DN150889_c1_g1	0.000	0.000	0.000	0.000	0.102	0.000	0.000	0.000	0.030	0.000
TRINITY_DN150889_c2_g1	0.000	0.000	0.000	0.000	0.000	0.000	0.000	0.000	0.834	0.000
TRINITY_DN150889_c3_g1	0.000	0.000	0.000	0.000	0.000	0.000	0.000	0.000	0.000	0.000
TRINITY_DN150889_c4_g1	0.000	0.000	0.521	0.000	0.000	0.000	0.000	0.000	0.000	0.000
TRINITY_DN150889_c5_g1	0.000	0.000	0.000	0.000	0.000	0.000	0.000	0.000	0.000	0.000
TRINITY_DN150889_c7_g1	0.000	0.000	0.000	0.407	0.000	0.000	0.000	0.000	0.000	0.000
TRINITY_DN15088_c0_g1	0.000	0.000	2.144	0.231	0.879	1.925	0.000	0.000	0.557	0.000
TRINITY_DN15088_c0_g2	2.456	10.404	11.395	7.036	13.280	10.256	8.795	6.732	7.070	2.291
TRINITY_DN15088_c1_g1	0.000	0.000	0.000	0.000	0.000	0.000	0.953	0.000	0.000	0.000
TRINITY_DN15088_c1_g2	0.000	0.000	0.000	0.000	0.000	0.000	0.000	0.000	0.000	0.000
TRINITY_DN15088_c4_g1	0.000	1.070	0.231	0.000	0.391	1.649	0.962	0.733	0.000	0.000
TRINITY_DN15088_c6_g1	0.000	0.000	0.000	0.000	0.000	1.270	0.000	0.000	0.000	0.000
TRINITY_DN150890_c0_g1	0.000	0.000	0.000	0.000	0.000	0.000	0.000	0.000	0.000	0.000
TRINITY_DN150890_c0_g2	0.000	0.000	0.000	0.000	0.000	0.000	0.000	0.000	0.000	0.000
TRINITY_DN150891_c0_g1	0.000	0.000	0.000	0.000	0.000	0.000	0.000	0.000	0.000	0.000
TRINITY_DN150891_c0_g3	6.313	0.207	0.000	0.000	0.296	0.027	2.313	0.000	0.697	0.000
TRINITY_DN150891_c0_g4	5.348	0.000	0.000	0.000	0.251	0.000	0.000	0.000	0.000	0.000
TRINITY_DN150891_c10_g1	0.000	0.000	0.000	0.000	0.000	2.055	0.000	0.000	0.000	0.000
TRINITY_DN150891_c12_g1	0.000	0.000	0.000	0.000	0.000	0.000	0.000	0.000	0.000	0.000
TRINITY_DN150891_c2_g1	0.000	0.000	0.000	0.000	0.000	0.000	0.000	0.000	0.000	0.000
TRINITY_DN150891_c3_g1	0.000	2.191	0.000	0.000	0.000	0.000	0.000	0.000	0.000	0.000
TRINITY_DN150891_c4_g1	0.000	0.000	0.000	0.000	0.000	8.743	0.000	0.000	0.465	0.000
TRINITY_DN150891_c6_g1	0.000	0.508	0.494	0.498	0.233	0.499	0.671	0.354	0.416	1.410
TRINITY_DN150891_c7_g1	0.000	0.000	0.000	0.000	0.000	0.000	0.000	0.000	0.000	0.000
TRINITY_DN150891_c8_g1	0.000	0.000	0.000	1.026	0.000	0.000	0.000	0.000	0.000	0.000
TRINITY_DN150891_c9_g1	0.000	0.000	0.000	1.372	0.354	0.000	0.000	0.000	0.000	0.000
TRINITY_DN150892_c0_g1	0.000	0.000	0.000	1.800	0.343	0.855	0.000	0.000	0.320	0.000
TRINITY_DN150892_c1_g1	0.000	0.000	2.810	0.000	0.000	0.000	0.000	0.000	0.462	0.000
TRINITY_DN150893_c0_g1	0.000	1.942	0.099	0.000	0.056	0.000	0.000	0.000	0.066	0.000
TRINITY_DN150894_c0_g1	0.000	0.000	0.000	0.000	0.000	0.000	0.000	0.000	0.000	0.000
TRINITY_DN150894_c0_g2	0.000	0.000	5.294	0.538	0.000	1.360	0.000	1.805	0.572	4.834
TRINITY_DN150894_c0_g3	0.000	0.409	0.000	0.436	0.000	0.000	0.000	0.000	0.088	0.000
TRINITY_DN150894_c0_g4	0.000	0.000	0.000	0.000	0.366	0.000	0.000	0.000	0.215	0.000
TRINITY_DN150894_c1_g1	0.000	0.000	0.000	0.000	0.000	0.000	0.000	0.000	0.000	0.000
TRINITY_DN150894_c2_g1	0.000	0.000	0.000	0.741	0.000	0.000	0.000	0.000	0.908	0.000
TRINITY_DN150895_c0_g1	0.000	0.000	0.000	0.000	0.000	0.000	0.000	0.000	0.000	0.000
TRINITY_DN150896_c0_g1	0.000	0.000	0.920	1.768	0.000	0.000	0.000	0.000	0.562	0.000
TRINITY_DN150896_c1_g1	11.280	2.503	0.656	54.183	0.910	0.428	0.638	2.078	0.400	5.276
TRINITY_DN150897_c0_g1	0.000	0.000	0.000	0.000	0.000	0.000	0.000	0.000	0.000	0.000
TRINITY_DN150897_c0_g2	0.000	0.000	0.000	0.000	0.000	0.000	0.000	0.000	0.000	0.000
TRINITY_DN150898_c0_g1	0.000	0.000	0.000	0.000	0.000	0.000	0.000	0.000	0.000	0.000
TRINITY_DN150899_c0_g1	0.000	0.000	0.000	0.633	0.000	0.000	0.000	0.000	0.000	0.000
TRINITY_DN150899_c0_g2	0.000	0.000	0.000	0.000	0.000	0.000	0.000	0.000	0.186	0.000
TRINITY_DN150899_c0_g3	0.000	0.000	0.000	0.000	0.747	0.000	0.000	0.000	0.000	0.000
TRINITY_DN150899_c0_g4	0.000	0.000	0.000	0.000	0.000	0.000	0.000	0.000	0.000	0.000
TRINITY_DN15089_c0_g1	0.000	2.813	6.000	2.851	3.180	0.705	1.321	1.090	1.995	0.000
TRINITY_DN15089_c0_g2	1.214	0.153	1.053	1.056	0.703	0.291	0.270	0.213	0.566	0.566
TRINITY_DN1508_c11_g1	0.000	0.000	1.706	0.000	1.425	1.314	0.000	0.000	1.114	0.000
TRINITY_DN150900_c0_g1	0.000	0.000	0.000	0.000	0.189	0.000	0.000	0.000	0.000	0.000
TRINITY_DN150900_c0_g2	0.000	0.000	0.000	0.000	0.517	0.000	0.000	0.000	0.000	0.000
TRINITY_DN150901_c0_g1	0.000	1.071	0.859	0.000	0.478	0.000	0.000	1.749	0.455	0.000
TRINITY_DN150902_c0_g1	0.000	0.796	0.000	0.000	0.000	0.000	0.000	0.000	0.000	0.000
TRINITY_DN150903_c0_g1	0.000	0.000	0.000	0.000	0.000	0.000	0.000	1.369	0.000	0.000
TRINITY_DN150906_c0_g1	0.000	0.000	0.000	0.000	0.000	0.000	0.000	0.000	0.000	0.000
TRINITY_DN150909_c0_g1	0.000	0.000	0.000	0.366	0.000	0.000	0.000	0.000	0.000	0.000
TRINITY_DN150909_c1_g1	0.000	0.000	0.000	0.000	0.000	0.000	0.000	0.000	0.410	0.000
TRINITY_DN150909_c3_g1	0.000	0.000	0.000	0.000	0.000	0.837	0.000	0.000	0.271	1.519
TRINITY_DN150909_c4_g1	0.000	0.000	0.000	1.259	0.000	0.000	0.000	0.000	0.256	0.000
TRINITY_DN15090_c0_g1	0.000	0.812	0.000	0.573	1.416	0.000	0.000	0.000	0.346	2.928
TRINITY_DN15090_c0_g2	0.000	0.000	0.000	0.000	0.000	0.000	0.000	0.000	0.000	0.000
TRINITY_DN15090_c1_g1	0.000	5.047	4.737	1.733	1.839	1.650	0.000	2.246	0.701	0.000
TRINITY_DN15090_c1_g2	0.000	0.000	0.000	0.000	0.000	0.000	0.000	0.000	0.000	0.000
TRINITY_DN150912_c0_g1	0.000	0.000	0.000	0.301	0.617	0.000	0.000	0.000	0.000	0.000
TRINITY_DN150912_c0_g2	0.000	0.000	0.000	0.000	0.000	0.000	0.000	0.000	0.000	0.000
TRINITY_DN150913_c0_g1	0.000	0.000	0.550	0.000	0.000	0.000	1.455	2.218	0.000	3.015
TRINITY_DN150915_c0_g1	0.000	0.000	1.254	0.000	0.000	0.000	0.000	0.000	0.827	0.000
TRINITY_DN150915_c1_g1	0.000	0.000	0.000	0.000	0.000	0.000	0.000	0.000	0.000	0.000
TRINITY_DN150915_c3_g1	0.000	0.000	0.000	0.000	0.000	0.000	0.000	3.398	0.000	0.000
TRINITY_DN150915_c4_g1	0.000	0.000	0.000	0.000	2.487	0.000	0.000	0.000	0.000	0.000
TRINITY_DN150915_c6_g1	0.000	0.000	2.166	0.582	0.000	0.000	0.000	0.000	2.131	0.000
TRINITY_DN150915_c8_g1	0.000	0.000	0.000	0.000	0.000	0.000	0.000	0.000	0.481	0.000
TRINITY_DN150916_c1_g1	0.000	0.000	0.000	0.160	0.000	0.000	0.000	0.000	0.000	0.000
TRINITY_DN150917_c0_g1	0.000	0.000	0.000	0.413	0.704	0.000	0.000	1.221	0.755	0.000
TRINITY_DN150917_c0_g2	0.000	0.000	0.000	0.000	0.000	0.000	0.000	0.000	0.000	0.000
TRINITY_DN150919_c0_g1	0.000	0.000	0.000	0.000	1.753	0.000	0.000	0.000	0.508	0.000
TRINITY_DN150919_c1_g2	0.000	0.000	1.637	0.879	0.000	0.000	0.000	0.000	0.000	0.000
TRINITY_DN150919_c2_g1	0.000	0.000	0.000	0.000	0.576	0.000	0.000	0.000	0.000	0.000
TRINITY_DN150919_c4_g1	0.000	0.000	0.000	0.000	0.000	0.000	0.000	0.000	0.429	0.000
TRINITY_DN150919_c7_g1	0.000	0.000	0.000	0.000	0.410	0.000	0.000	0.000	0.000	0.000
TRINITY_DN150919_c8_g1	0.000	0.000	0.000	0.000	0.879	0.000	0.000	0.000	0.000	0.000
TRINITY_DN15091_c0_g1	0.000	2.455	2.566	2.093	3.645	2.936	1.719	0.656	2.099	0.000
TRINITY_DN15091_c0_g2	0.000	2.079	0.000	1.450	2.449	10.410	0.000	0.000	2.220	0.000
TRINITY_DN15091_c0_g3	0.000	4.472	4.188	2.764	3.324	3.378	5.163	2.553	6.814	6.903
TRINITY_DN15091_c0_g4	2.500	0.000	3.428	1.596	2.317	1.978	1.833	1.271	0.760	0.000
TRINITY_DN15091_c11_g1	0.000	0.000	0.000	0.000	0.000	0.000	0.000	1.389	0.000	0.000
TRINITY_DN15091_c12_g1	0.000	0.000	0.000	0.000	0.000	0.000	0.000	0.000	0.000	0.000
TRINITY_DN15091_c13_g1	0.000	0.234	0.000	0.695	0.256	0.357	0.000	0.963	0.000	0.000
TRINITY_DN15091_c14_g1	1.166	0.442	0.955	0.158	0.594	1.159	0.519	0.409	0.450	0.000
TRINITY_DN15091_c15_g1	0.000	0.000	0.000	0.000	0.896	0.349	0.000	0.000	0.076	0.000
TRINITY_DN15091_c1_g1	24.597	60.300	70.990	42.476	68.680	62.515	103.328	52.217	99.125	60.505
TRINITY_DN15091_c1_g2	0.000	0.216	0.000	0.227	0.001	0.000	0.000	1.365	0.221	1.673
TRINITY_DN15091_c2_g1	24.729	0.294	0.000	0.000	0.000	1.842	2.080	3.760	1.650	0.000
TRINITY_DN15091_c3_g1	28.536	63.699	55.755	48.245	64.352	47.217	75.036	57.297	72.666	56.179
TRINITY_DN15091_c3_g2	0.000	0.000	0.000	0.000	0.000	0.000	0.000	0.000	0.000	0.000
TRINITY_DN15091_c5_g1	0.000	1.950	0.000	0.000	0.000	0.764	0.000	0.000	0.000	0.000
TRINITY_DN15091_c9_g1	0.000	0.000	0.000	0.000	0.000	0.000	0.000	0.000	0.000	0.000
TRINITY_DN150921_c0_g1	0.000	0.000	0.000	0.000	0.000	0.000	0.000	0.000	0.874	0.000
TRINITY_DN150922_c3_g1	0.000	0.000	0.000	0.000	0.472	0.000	0.000	0.000	0.000	0.000
TRINITY_DN150922_c5_g1	0.000	0.000	0.000	0.000	0.000	0.000	1.083	0.000	0.000	0.000
TRINITY_DN150923_c0_g1	0.000	0.000	0.610	0.000	1.677	0.000	0.000	0.000	0.197	0.000
TRINITY_DN150923_c1_g1	0.000	0.000	0.000	1.339	0.000	0.000	0.000	0.000	0.410	0.000
TRINITY_DN150923_c1_g2	0.000	0.000	0.000	0.000	0.000	0.000	0.000	0.000	0.000	0.000
TRINITY_DN150923_c3_g1	20.357	4.944	0.000	1.729	3.644	0.000	0.000	6.738	0.531	0.000
TRINITY_DN150923_c4_g1	0.000	0.000	0.000	0.000	0.000	0.000	0.000	0.000	0.000	0.000
TRINITY_DN150924_c0_g1	0.000	0.000	0.000	0.000	0.000	0.000	0.000	0.000	0.000	0.000
TRINITY_DN150924_c3_g1	0.000	0.000	0.000	0.000	0.469	0.000	0.000	0.000	0.000	0.000
TRINITY_DN150925_c0_g1	0.000	0.000	0.000	0.000	0.000	0.000	0.000	0.000	0.000	0.000
TRINITY_DN150926_c0_g1	0.000	0.000	0.000	0.000	0.000	0.000	0.000	0.000	0.000	0.000
TRINITY_DN150926_c1_g1	0.000	0.000	0.000	0.219	0.224	0.619	0.000	0.000	0.659	0.000
TRINITY_DN150926_c2_g1	0.000	0.000	0.000	0.000	0.000	0.000	0.000	0.000	1.103	0.000
TRINITY_DN150928_c0_g1	0.000	0.000	0.000	0.000	0.000	0.000	0.000	0.000	0.000	0.000
TRINITY_DN150929_c1_g1	0.000	0.000	0.000	0.000	0.906	0.000	0.000	0.000	0.107	0.000
TRINITY_DN15092_c0_g1	0.000	4.545	2.180	4.634	5.429	0.000	5.361	4.140	5.333	0.000
TRINITY_DN15092_c0_g3	0.000	0.289	0.849	0.195	0.533	0.179	0.961	0.755	0.289	0.000
TRINITY_DN15092_c10_g1	0.000	0.000	0.000	0.000	0.000	0.000	0.000	0.000	0.277	0.000
TRINITY_DN15092_c2_g1	0.000	0.000	1.223	2.681	0.000	0.000	0.000	0.000	1.210	0.000
TRINITY_DN15092_c2_g3	0.000	1.448	0.315	0.514	0.699	0.000	0.000	0.646	1.033	0.000
TRINITY_DN15092_c3_g1	0.000	0.000	0.472	0.000	0.000	0.000	0.000	0.000	0.000	0.000
TRINITY_DN15092_c3_g2	0.000	0.000	0.000	0.000	0.000	0.000	0.000	0.000	0.000	0.000
TRINITY_DN15092_c6_g1	0.000	0.560	0.367	0.198	0.000	0.000	0.000	0.000	0.597	2.015
TRINITY_DN15092_c8_g1	0.000	0.000	0.000	0.404	0.000	0.000	0.000	0.000	0.487	0.000
TRINITY_DN15092_c9_g1	0.000	0.000	0.000	0.000	0.000	0.000	0.000	0.000	0.000	0.000
TRINITY_DN150930_c0_g1	0.000	0.599	0.000	0.000	0.866	0.000	0.000	0.000	0.766	0.000
TRINITY_DN150931_c0_g1	0.000	0.000	0.000	0.000	0.000	0.000	0.000	0.000	0.092	0.000
TRINITY_DN150931_c1_g1	0.000	0.000	0.000	0.398	0.000	1.001	0.000	0.000	0.000	0.000
TRINITY_DN150932_c0_g2	0.000	0.000	0.000	0.000	0.000	0.000	0.000	0.000	0.000	0.000
TRINITY_DN150932_c1_g1	0.000	2.292	0.000	0.000	2.532	0.000	0.000	0.000	0.000	0.000
TRINITY_DN150933_c1_g1	0.000	0.000	0.000	1.472	3.469	0.000	0.000	0.000	0.451	0.000
TRINITY_DN150933_c1_g2	0.000	0.000	0.000	0.000	0.000	0.000	0.000	0.000	0.000	0.000
TRINITY_DN150934_c0_g1	0.000	0.000	0.000	0.872	0.000	2.519	0.000	0.000	0.000	0.000
TRINITY_DN150935_c0_g1	0.000	0.000	0.000	0.000	0.000	0.000	0.000	0.000	0.000	0.000
TRINITY_DN150935_c0_g2	0.000	0.000	0.000	0.000	0.000	0.000	0.000	0.000	0.230	0.000
TRINITY_DN150935_c1_g1	0.000	0.148	0.000	0.053	0.271	0.000	0.000	0.411	0.000	0.000
TRINITY_DN150935_c2_g1	0.000	0.000	0.000	0.000	0.000	0.000	0.000	0.000	0.000	0.000
TRINITY_DN150935_c3_g1	0.000	0.000	0.000	0.000	0.000	0.000	0.000	0.000	0.000	0.000
TRINITY_DN150935_c5_g1	0.000	0.000	0.000	1.301	0.000	0.000	0.000	0.000	0.798	0.000
TRINITY_DN150936_c0_g1	0.000	0.000	0.000	0.000	0.330	0.000	0.000	0.000	0.581	0.000
TRINITY_DN150937_c0_g1	0.000	0.000	0.000	0.000	0.000	3.445	0.000	0.000	0.000	0.000
TRINITY_DN150938_c0_g1	0.000	0.000	0.000	0.000	0.932	0.000	0.000	0.000	0.000	0.000
TRINITY_DN150938_c0_g2	0.000	0.000	0.000	0.000	0.000	0.000	0.000	0.000	0.000	0.000
TRINITY_DN150938_c0_g3	0.000	0.940	0.000	0.000	2.042	0.000	1.632	0.000	0.400	0.000
TRINITY_DN150938_c1_g1	0.000	0.000	0.000	0.000	0.609	0.000	0.000	0.000	0.355	0.000
TRINITY_DN150938_c2_g1	0.000	0.000	0.000	0.000	0.000	0.000	0.000	0.000	0.000	0.000
TRINITY_DN150938_c2_g2	0.000	0.000	0.000	0.000	0.000	0.000	0.000	0.000	0.000	0.000
TRINITY_DN150938_c4_g1	0.000	0.000	0.000	0.000	0.000	0.000	0.000	0.000	0.000	0.000
TRINITY_DN150939_c0_g1	0.000	0.000	0.000	0.000	0.000	0.000	0.000	0.000	0.000	0.000
TRINITY_DN15093_c0_g1	0.000	0.000	2.958	2.482	3.481	3.002	0.000	1.558	1.199	0.000
TRINITY_DN15093_c0_g3	7.825	14.174	20.921	10.443	20.746	17.280	10.636	14.423	8.126	3.651
TRINITY_DN15093_c11_g1	0.000	1.559	1.637	0.000	1.197	0.000	0.000	0.000	0.547	0.000
TRINITY_DN15093_c12_g1	7.055	3.659	5.046	3.521	2.792	8.942	8.530	3.014	4.010	3.297
TRINITY_DN15093_c13_g1	0.000	0.000	0.000	0.000	0.000	0.000	0.000	0.000	0.000	0.000
TRINITY_DN15093_c14_g1	0.000	1.831	0.000	0.637	0.000	0.000	0.000	0.000	0.241	0.000
TRINITY_DN15093_c15_g1	0.000	0.000	0.000	0.000	0.000	0.000	0.000	0.000	0.000	0.000
TRINITY_DN15093_c1_g1	0.000	1.837	2.385	0.036	1.566	1.207	0.079	0.363	0.162	0.139
TRINITY_DN15093_c1_g2	0.000	0.000	0.000	0.000	0.000	0.000	0.000	0.000	0.000	0.000
TRINITY_DN15093_c2_g1	6.750	12.784	16.385	8.767	12.433	13.925	14.182	11.771	8.044	7.371
TRINITY_DN15093_c2_g2	0.000	0.000	0.000	0.321	0.000	0.000	0.000	0.000	0.000	0.000
TRINITY_DN15093_c3_g1	2.892	1.864	0.000	0.000	0.000	1.232	2.620	0.000	0.565	1.350
TRINITY_DN15093_c6_g1	0.000	0.000	0.654	0.471	0.881	0.307	0.000	0.946	0.805	0.000
TRINITY_DN15093_c9_g1	0.000	0.000	0.000	0.000	0.681	0.000	2.638	0.000	0.000	0.000
TRINITY_DN150940_c0_g1	0.000	0.000	1.394	0.000	1.572	0.000	0.000	0.000	0.000	0.000
TRINITY_DN150940_c0_g2	0.000	0.000	0.000	0.477	0.000	0.000	0.000	0.000	0.000	0.000
TRINITY_DN150941_c2_g1	0.000	0.000	0.202	0.111	0.201	0.077	0.138	0.000	0.085	0.000
TRINITY_DN150942_c0_g1	0.000	0.000	0.000	0.000	0.000	0.000	0.000	0.000	0.888	0.000
TRINITY_DN150943_c0_g2	0.000	0.428	0.519	0.381	0.078	0.633	0.753	0.295	0.232	0.000
TRINITY_DN150943_c1_g2	0.000	0.000	0.000	0.163	0.000	0.000	0.000	0.000	0.199	0.000
TRINITY_DN150943_c2_g1	0.000	0.000	0.797	0.216	0.440	0.000	0.000	0.000	0.827	0.000
TRINITY_DN150943_c3_g1	0.000	0.000	0.000	1.612	0.331	0.000	0.000	0.000	0.000	0.000
TRINITY_DN150943_c4_g1	0.000	0.000	0.000	1.275	0.000	0.000	0.000	0.000	0.000	0.000
TRINITY_DN150943_c5_g1	0.000	0.000	0.000	0.000	0.000	0.000	0.000	0.000	0.000	0.000
TRINITY_DN150943_c6_g1	0.000	0.000	0.840	0.000	0.000	0.000	0.000	0.000	0.274	0.000
TRINITY_DN150943_c7_g1	0.000	0.000	0.191	0.000	0.000	0.000	0.000	0.000	0.190	0.000
TRINITY_DN150944_c0_g1	0.000	0.000	0.000	0.249	0.255	1.416	0.000	0.000	0.451	0.000
TRINITY_DN150945_c0_g1	0.000	0.000	0.000	0.000	0.000	0.000	0.000	0.000	0.000	0.000
TRINITY_DN150946_c0_g1	0.000	2.372	4.039	0.835	1.293	1.493	0.382	1.354	0.783	0.805
TRINITY_DN150947_c0_g1	0.000	0.000	0.000	0.000	0.000	0.000	0.000	0.000	0.000	0.000
TRINITY_DN150948_c0_g1	0.000	0.000	0.000	0.000	0.000	0.000	0.000	0.000	0.000	0.000
TRINITY_DN150949_c0_g1	0.000	0.000	0.000	0.000	0.000	0.000	0.000	0.000	0.000	0.000
TRINITY_DN150949_c0_g2	0.000	6.509	0.000	0.914	1.001	0.000	4.481	3.569	0.318	0.000
TRINITY_DN15094_c0_g1	0.000	0.000	0.000	0.000	0.000	0.000	0.000	0.000	0.000	0.000
TRINITY_DN15094_c10_g1	0.000	2.191	0.000	0.000	0.000	0.000	0.000	0.000	0.000	0.000
TRINITY_DN15094_c1_g1	0.000	0.000	3.479	0.625	2.607	0.000	0.000	0.000	3.434	0.000
TRINITY_DN15094_c1_g2	0.000	0.951	0.775	1.086	0.937	0.653	3.025	0.657	0.716	0.897
TRINITY_DN15094_c2_g1	0.000	0.000	0.000	0.000	0.000	0.000	0.000	0.000	0.000	0.000
TRINITY_DN15094_c3_g2	1.197	5.930	6.945	3.132	6.289	6.625	3.042	5.893	3.649	2.793
TRINITY_DN15094_c4_g1	0.000	0.000	0.000	0.000	0.169	0.000	0.000	0.000	0.000	0.000
TRINITY_DN15094_c5_g1	0.000	0.000	0.000	0.000	0.311	0.000	0.000	0.000	0.000	0.000
TRINITY_DN15094_c6_g1	0.000	0.000	0.000	0.000	0.000	0.000	0.000	0.000	0.000	0.000
TRINITY_DN15094_c8_g1	0.000	1.229	0.000	1.286	0.892	0.000	0.000	1.628	0.000	0.000
TRINITY_DN150950_c0_g1	0.000	0.000	0.000	0.000	0.000	0.000	0.000	5.790	0.789	0.000
TRINITY_DN150951_c0_g1	0.000	0.000	0.000	0.149	0.153	0.000	0.000	0.000	0.167	1.519
TRINITY_DN150952_c0_g1	0.000	0.000	0.310	0.169	2.239	0.000	2.713	3.245	1.024	0.000
TRINITY_DN150953_c10_g1	0.000	0.000	0.000	0.000	0.000	0.000	0.000	0.000	0.000	0.000
TRINITY_DN150953_c2_g1	0.000	0.000	0.000	0.000	0.000	0.000	0.000	0.000	0.379	0.000
TRINITY_DN150953_c5_g1	0.000	2.853	9.676	0.000	4.338	8.287	0.000	0.000	5.482	0.000
TRINITY_DN150953_c7_g1	0.000	0.000	0.000	0.000	0.000	0.000	0.000	0.000	0.000	0.000
TRINITY_DN150953_c8_g1	0.000	0.000	0.000	0.258	0.000	0.000	0.000	0.000	0.311	0.000
TRINITY_DN150955_c0_g1	0.000	0.000	0.000	0.000	0.000	0.000	0.000	0.000	0.000	0.000
TRINITY_DN150956_c1_g1	0.000	0.000	0.000	0.000	1.602	0.000	0.000	0.000	0.000	0.000
TRINITY_DN150956_c3_g1	0.000	0.000	0.000	0.000	0.000	0.000	0.000	0.000	0.399	0.000
TRINITY_DN150956_c4_g1	0.000	0.000	0.000	0.586	0.000	0.000	0.000	0.000	0.358	0.000
TRINITY_DN150956_c5_g1	0.000	0.000	0.000	0.000	0.000	0.000	0.000	0.000	0.000	0.000
TRINITY_DN150956_c6_g1	0.000	0.000	0.743	0.793	0.823	0.000	0.000	0.000	0.241	0.000
TRINITY_DN150957_c0_g1	0.000	9.366	3.630	2.709	6.396	0.000	0.000	4.522	6.706	0.000
TRINITY_DN150958_c0_g1	0.000	0.000	0.000	0.000	0.000	0.000	0.000	0.000	1.083	0.000
TRINITY_DN150958_c1_g1	0.000	8.760	3.792	1.521	0.484	0.000	0.000	0.000	0.310	0.000
TRINITY_DN150959_c0_g1	0.000	0.000	0.000	0.179	0.000	0.000	0.000	0.000	0.108	0.000
TRINITY_DN15095_c0_g1	0.000	2.716	0.887	0.643	2.295	0.902	0.795	1.214	1.494	4.895
TRINITY_DN150960_c0_g1	0.000	3.478	0.456	0.000	0.000	0.000	0.000	0.000	0.148	0.000
TRINITY_DN150960_c1_g1	0.000	0.919	0.000	0.972	0.000	0.000	0.000	1.216	0.000	0.000
TRINITY_DN150963_c0_g1	0.000	0.480	0.468	0.000	0.117	0.474	0.000	0.000	0.104	0.000
TRINITY_DN150963_c0_g2	0.000	0.000	0.000	0.389	1.191	0.000	0.000	0.731	0.351	0.000
TRINITY_DN150964_c0_g1	0.000	0.000	0.000	0.000	0.000	0.000	0.000	0.000	0.000	0.000
TRINITY_DN150965_c0_g1	0.000	3.012	0.000	0.000	0.000	0.000	0.000	0.000	1.920	0.000
TRINITY_DN150966_c0_g1	0.000	0.000	0.000	0.448	0.366	1.138	0.000	0.000	0.109	0.000
TRINITY_DN150966_c0_g2	0.000	0.000	0.958	1.459	2.186	2.100	0.000	0.000	0.000	0.000
TRINITY_DN150966_c0_g3	0.000	0.000	0.000	0.000	0.000	0.000	0.000	0.000	0.000	0.000
TRINITY_DN150967_c0_g1	0.000	0.197	0.000	0.083	0.022	0.115	0.000	0.000	0.065	0.000
TRINITY_DN150968_c1_g1	0.000	0.000	1.099	0.000	0.000	0.000	0.000	0.000	0.000	0.000
TRINITY_DN150969_c0_g1	0.000	0.932	3.043	0.496	0.556	0.464	0.817	0.000	0.898	1.679
TRINITY_DN150969_c0_g2	0.000	0.000	0.000	0.000	0.000	0.000	0.000	0.000	0.000	0.000
TRINITY_DN150969_c10_g1	0.000	0.000	0.000	0.739	0.000	0.000	1.825	0.000	0.000	0.000
TRINITY_DN150969_c2_g1	0.000	0.000	0.000	0.252	0.000	1.130	0.620	0.000	0.163	0.000
TRINITY_DN150969_c3_g1	0.000	0.000	0.000	0.000	0.000	0.000	0.000	0.000	0.000	0.000
TRINITY_DN150969_c4_g1	0.000	0.000	0.000	0.000	0.000	0.000	0.000	0.000	0.000	0.000
TRINITY_DN150969_c5_g1	0.000	0.000	0.000	0.751	0.500	0.698	0.000	0.000	0.076	0.000
TRINITY_DN150969_c6_g1	0.000	0.000	0.617	0.168	1.025	0.471	1.656	0.000	0.101	0.000
TRINITY_DN150969_c7_g1	0.000	0.000	0.000	0.000	0.911	0.000	0.000	0.000	1.558	0.000
TRINITY_DN150969_c9_g1	0.000	0.000	0.000	0.000	0.000	0.000	0.000	0.000	0.000	0.000
TRINITY_DN15096_c0_g1	7.626	12.900	12.384	12.473	13.639	16.491	15.250	14.303	12.809	10.675
TRINITY_DN15096_c0_g2	0.000	0.000	0.000	0.000	0.968	0.000	0.000	0.000	0.000	0.000
TRINITY_DN15096_c0_g3	1.811	3.403	5.147	2.657	3.508	3.776	2.606	1.983	1.699	1.505
TRINITY_DN15096_c0_g4	0.000	0.986	0.000	0.000	0.000	0.000	0.000	1.303	0.419	0.000
TRINITY_DN15096_c11_g1	0.000	0.000	0.000	0.179	0.729	0.502	0.881	0.000	0.000	0.000
TRINITY_DN15096_c1_g1	0.000	0.000	0.000	0.000	0.000	0.000	0.000	0.000	0.000	0.000
TRINITY_DN15096_c3_g1	0.000	0.000	0.000	0.000	0.000	0.000	0.000	0.000	0.000	0.000
TRINITY_DN15096_c5_g1	0.000	0.000	0.332	0.637	0.373	1.010	0.449	0.350	0.166	0.000
TRINITY_DN15096_c6_g1	0.000	0.000	0.282	0.541	0.000	0.000	0.381	0.000	0.329	0.000
TRINITY_DN15096_c8_g1	0.000	0.000	0.000	0.000	0.277	0.000	0.000	0.000	0.000	0.000
TRINITY_DN150970_c0_g1	0.000	0.000	0.000	0.277	0.000	3.933	0.000	0.000	0.000	0.000
TRINITY_DN150971_c0_g1	0.000	0.000	0.000	0.000	0.000	0.000	0.000	0.000	0.000	0.000
TRINITY_DN150972_c0_g1	0.000	0.000	0.000	0.768	0.000	2.908	2.528	0.000	0.000	0.000
TRINITY_DN150972_c0_g2	0.000	0.000	0.041	0.000	0.000	0.000	0.000	0.000	0.000	0.000
TRINITY_DN150972_c0_g3	0.000	0.000	0.000	0.000	0.000	0.000	0.000	0.000	0.000	0.000
TRINITY_DN150972_c0_g4	0.000	0.000	0.402	0.000	0.000	0.000	0.000	0.000	0.000	0.000
TRINITY_DN150972_c0_g5	0.000	0.000	0.245	0.133	0.000	1.032	0.000	0.000	0.081	0.000
TRINITY_DN150972_c0_g6	0.000	0.000	0.000	0.000	0.000	0.000	0.000	0.000	0.574	0.000
TRINITY_DN150972_c0_g7	0.000	0.000	0.000	0.417	0.000	0.000	0.000	0.000	0.509	0.000
TRINITY_DN150972_c0_g8	0.000	0.000	0.000	0.694	0.000	0.000	0.000	0.000	0.279	0.000
TRINITY_DN150972_c1_g1	0.000	0.000	2.195	0.000	0.000	0.000	0.000	1.478	0.427	0.000
TRINITY_DN150972_c2_g1	0.000	0.000	0.000	0.000	0.000	0.000	0.000	0.000	0.000	0.000
TRINITY_DN150972_c3_g1	0.000	0.000	0.000	0.000	0.000	0.000	0.000	0.000	0.700	0.000
TRINITY_DN150973_c1_g1	0.000	0.000	0.000	0.000	0.000	0.000	0.000	0.000	0.000	0.000
TRINITY_DN150974_c0_g1	0.000	0.309	0.806	0.110	0.000	0.306	0.000	0.421	0.267	0.000
TRINITY_DN150974_c0_g2	0.000	0.000	1.539	0.208	0.638	0.000	0.000	0.000	0.000	0.000
TRINITY_DN150976_c0_g1	0.000	0.000	0.000	0.000	0.000	1.564	0.000	2.582	0.084	0.000
TRINITY_DN150976_c0_g2	0.000	0.428	0.362	0.429	0.446	0.275	0.000	1.628	0.060	8.802
TRINITY_DN150976_c0_g3	0.000	0.000	4.835	0.000	0.000	0.000	0.000	0.000	0.000	0.000
TRINITY_DN150976_c0_g4	0.000	0.000	0.000	0.000	0.000	0.000	0.000	0.000	0.333	0.000
TRINITY_DN150976_c0_g5	0.000	0.000	0.000	0.242	0.103	0.000	0.000	0.000	0.304	0.000
TRINITY_DN150977_c0_g1	0.000	0.821	0.000	0.000	0.149	0.000	0.000	0.552	0.264	0.000
TRINITY_DN150978_c0_g1	0.000	0.000	0.000	0.000	0.000	0.000	0.000	0.000	0.000	0.000
TRINITY_DN150978_c0_g2	0.000	0.000	0.000	0.163	0.000	0.000	0.000	1.230	0.491	0.000
TRINITY_DN150979_c0_g1	0.000	0.000	0.000	0.000	0.822	0.000	0.000	0.000	1.428	0.000
TRINITY_DN150979_c1_g1	0.000	0.000	0.000	0.000	0.000	0.000	0.000	0.000	0.318	0.000
TRINITY_DN150979_c1_g2	0.000	0.000	0.000	0.000	0.000	0.000	0.000	0.000	0.000	0.000
TRINITY_DN15097_c0_g1	0.000	0.000	0.000	0.000	0.000	0.000	0.000	0.000	1.153	0.000
TRINITY_DN15097_c0_g2	0.000	0.000	0.000	0.000	0.000	0.000	2.451	0.000	0.000	0.000
TRINITY_DN15097_c3_g1	0.000	0.000	0.000	0.000	2.705	2.467	0.000	3.337	0.526	0.000
TRINITY_DN150980_c0_g1	0.000	0.000	0.000	2.628	2.557	3.509	0.000	1.442	0.373	0.000
TRINITY_DN150980_c1_g1	0.000	1.864	0.000	0.388	1.123	0.360	0.000	0.000	0.132	1.316
TRINITY_DN150980_c2_g1	14.945	1.873	0.000	0.650	1.362	0.000	3.200	0.000	0.000	0.000
TRINITY_DN150981_c0_g1	0.000	0.000	0.000	0.000	0.000	0.000	0.000	0.000	0.000	0.000
TRINITY_DN150981_c3_g1	0.000	0.000	0.000	0.000	0.000	0.000	0.000	0.000	0.000	0.000
TRINITY_DN150982_c0_g1	0.000	1.797	0.000	0.949	0.975	0.000	1.563	0.000	0.386	0.000
TRINITY_DN150983_c0_g1	0.000	0.000	1.162	0.000	0.000	0.889	0.000	0.000	0.193	0.000
TRINITY_DN150983_c1_g1	0.000	0.000	0.000	0.808	0.000	4.642	0.000	0.000	0.000	0.000
TRINITY_DN150983_c3_g1	0.000	0.000	0.000	0.000	0.872	0.000	0.000	0.000	0.000	0.000
TRINITY_DN150984_c0_g1	0.000	0.000	0.605	0.000	0.335	1.848	0.000	0.000	0.000	0.000
TRINITY_DN150986_c0_g1	0.000	0.000	1.616	0.431	0.000	0.000	0.000	0.000	0.000	0.000
TRINITY_DN150988_c0_g1	0.000	0.000	0.000	0.000	0.689	0.000	0.000	0.000	0.456	0.000
TRINITY_DN150989_c0_g2	0.000	0.000	0.000	0.000	0.000	0.000	0.000	0.000	0.000	0.000
TRINITY_DN150989_c1_g1	0.000	0.000	0.305	0.000	0.000	0.000	0.000	0.000	0.000	0.000
TRINITY_DN150989_c5_g1	0.000	0.000	1.627	0.000	0.000	0.000	0.000	0.000	0.000	0.000
TRINITY_DN15098_c0_g1	0.000	0.000	0.000	0.306	0.766	0.000	1.395	0.000	0.538	3.675
TRINITY_DN15098_c1_g1	1.222	4.118	6.808	2.590	9.108	3.598	3.194	11.001	5.141	2.237
TRINITY_DN15098_c2_g1	0.000	1.660	0.605	1.905	5.290	0.206	2.682	3.995	0.499	0.104
TRINITY_DN15098_c2_g2	0.000	0.000	0.000	0.000	0.000	0.000	0.000	0.000	0.000	0.000
TRINITY_DN150990_c0_g1	0.000	0.000	1.427	0.000	0.000	0.000	0.000	0.000	0.469	15.653
TRINITY_DN150990_c1_g1	0.000	0.000	0.000	0.156	0.000	0.000	0.000	0.000	0.000	0.000
TRINITY_DN150991_c1_g1	0.000	0.000	0.000	0.000	0.000	0.000	2.798	0.000	1.037	0.000
TRINITY_DN150992_c0_g1	0.000	0.000	0.000	0.000	0.000	0.000	0.000	0.000	0.183	0.000
TRINITY_DN150993_c1_g1	0.000	0.000	0.000	0.000	0.000	0.000	0.000	0.000	0.000	0.000
TRINITY_DN150994_c0_g1	0.000	0.000	0.000	0.000	0.000	0.000	0.000	0.000	0.000	0.000
TRINITY_DN150994_c1_g1	0.000	0.000	0.000	0.000	0.124	0.000	0.000	0.000	0.074	0.000
TRINITY_DN150995_c0_g1	0.000	0.000	0.000	0.000	0.000	0.000	0.000	0.306	0.072	0.000
TRINITY_DN150996_c0_g1	0.000	0.000	0.000	0.000	0.000	0.000	0.000	0.000	0.946	7.902
TRINITY_DN150997_c0_g1	0.000	0.437	0.000	0.078	1.277	0.216	0.384	0.601	0.335	0.000
TRINITY_DN150998_c0_g1	0.000	0.000	0.617	0.000	0.171	0.000	0.000	0.000	0.208	0.000
TRINITY_DN150998_c0_g2	0.000	0.000	0.000	0.000	0.000	0.000	0.000	0.000	0.000	0.000
TRINITY_DN150998_c0_g3	0.000	1.269	0.000	0.000	0.000	1.269	0.000	0.000	0.000	0.000
TRINITY_DN150998_c0_g4	0.000	0.000	0.000	0.000	0.000	0.000	0.000	0.000	0.000	0.000
TRINITY_DN150998_c0_g6	0.000	0.000	0.000	0.000	1.030	0.000	0.000	0.000	0.000	0.000
TRINITY_DN150998_c10_g1	0.000	0.000	0.000	0.000	0.000	0.000	0.000	2.543	0.000	0.000
TRINITY_DN150998_c1_g1	0.000	0.000	0.000	0.296	0.303	0.000	0.000	0.000	0.000	0.000
TRINITY_DN150998_c4_g1	0.000	0.000	0.000	0.251	0.000	0.000	0.000	0.000	0.454	0.000
TRINITY_DN150998_c9_g1	0.000	0.000	0.000	0.000	0.701	1.926	0.000	0.000	0.000	0.000
TRINITY_DN150999_c2_g1	0.000	0.000	0.911	0.000	2.537	4.209	0.000	1.859	0.000	0.000
TRINITY_DN1509_c0_g1	0.000	0.000	0.743	0.000	0.411	1.140	0.000	0.000	0.965	0.000
TRINITY_DN150_c0_g1	0.000	0.406	2.172	0.989	2.055	0.000	0.614	0.000	0.564	0.000
TRINITY_DN150_c0_g2	0.000	0.734	0.000	0.000	0.000	0.000	0.000	2.518	0.000	0.000
TRINITY_DN150_c113_g1	0.000	0.000	0.000	0.000	0.000	0.000	0.000	0.000	0.000	0.000
TRINITY_DN150_c12_g1	0.000	6.825	0.000	99.132	4.922	1.650	4.980	8.065	1.952	10.593
TRINITY_DN150_c135_g1	0.000	0.000	0.000	0.000	0.000	0.000	0.000	0.000	0.000	0.000
TRINITY_DN150_c13_g1	0.000	0.000	0.000	0.000	0.000	0.000	0.000	0.000	0.000	0.000
TRINITY_DN150_c14_g1	2.638	0.000	0.416	0.000	1.607	0.000	0.000	0.491	0.079	0.000
TRINITY_DN150_c16_g1	0.000	0.000	0.616	0.000	1.190	0.000	0.000	0.000	0.000	0.000
TRINITY_DN150_c18_g1	0.000	0.000	0.000	0.000	0.000	2.049	0.000	0.000	1.502	0.000
TRINITY_DN150_c1_g1	0.000	0.000	0.000	0.000	2.294	0.000	0.000	0.000	0.272	4.528
TRINITY_DN150_c1_g2	0.000	0.000	0.000	0.000	0.000	0.000	0.000	0.000	0.000	0.000
TRINITY_DN150_c207_g1	0.000	0.000	0.000	0.000	0.911	0.000	0.000	0.000	0.000	0.000
TRINITY_DN150_c209_g1	0.000	0.000	0.000	0.000	0.000	0.000	0.000	0.000	0.000	0.000
TRINITY_DN150_c21_g1	0.000	0.000	0.000	0.000	0.000	0.000	0.000	0.000	0.000	0.000
TRINITY_DN150_c22_g1	0.000	0.000	0.000	0.000	0.000	0.000	0.000	0.000	0.000	0.000
TRINITY_DN150_c22_g3	0.000	0.000	0.000	0.000	0.000	0.000	4.481	0.000	0.000	0.000
TRINITY_DN150_c23_g1	0.000	10.425	6.818	0.000	12.652	3.663	0.000	0.000	2.206	19.223
TRINITY_DN150_c244_g1	0.000	0.000	0.000	0.000	0.000	0.000	0.000	0.000	0.000	0.000
TRINITY_DN150_c25_g1	0.000	2.629	0.683	0.760	0.000	0.000	0.000	0.000	0.442	0.000
TRINITY_DN150_c27_g2	0.000	0.000	2.137	0.000	1.199	0.000	0.000	0.000	0.000	0.000
TRINITY_DN150_c291_g1	0.000	0.000	0.000	0.000	0.000	0.000	0.000	0.000	0.000	0.000
TRINITY_DN150_c2_g1	0.000	0.733	2.883	0.000	0.265	1.471	2.558	0.000	0.000	2.641
TRINITY_DN150_c304_g1	0.000	0.000	0.000	0.000	0.000	0.000	0.000	0.000	0.508	0.000
TRINITY_DN150_c323_g1	0.000	1.737	0.000	0.000	0.000	0.000	0.000	0.000	0.000	0.000
TRINITY_DN150_c388_g1	0.000	0.000	0.000	0.000	0.000	0.000	0.000	0.000	0.000	0.000
TRINITY_DN150_c3_g2	0.000	0.000	1.526	0.000	1.263	0.000	0.000	1.307	0.000	0.000
TRINITY_DN150_c489_g1	0.000	0.000	0.000	0.000	0.000	0.000	0.000	0.000	0.000	0.000
TRINITY_DN150_c4_g1	0.000	0.000	1.984	0.530	0.233	0.257	0.000	0.000	0.324	0.000
TRINITY_DN150_c547_g1	0.000	0.000	0.000	0.000	2.758	0.000	0.000	0.000	0.000	0.000
TRINITY_DN150_c552_g1	0.000	0.000	0.000	0.000	0.000	0.000	0.000	0.000	0.000	0.000
TRINITY_DN150_c66_g1	0.000	0.000	0.000	0.000	0.000	0.000	3.586	0.000	0.000	0.000
TRINITY_DN150_c73_g1	0.000	2.018	0.000	0.000	0.000	0.000	0.000	0.000	0.429	0.000
TRINITY_DN150_c81_g1	0.000	0.000	0.000	0.000	0.000	0.000	0.000	0.000	0.000	0.000
TRINITY_DN150_c87_g1	0.000	0.000	1.168	0.000	0.000	0.000	0.000	0.000	0.000	0.000
TRINITY_DN150_c9_g1	0.000	1.815	0.000	0.482	1.987	0.000	2.533	0.000	0.000	0.000
TRINITY_DN150_c9_g2	0.000	0.000	0.000	0.000	0.817	3.642	0.000	2.434	0.000	0.000
TRINITY_DN151000_c0_g1	0.000	0.000	0.000	0.000	0.285	0.000	0.000	0.000	0.034	0.000
TRINITY_DN151000_c10_g1	0.000	0.000	0.000	0.000	0.000	0.000	0.000	0.000	0.288	0.000
TRINITY_DN151000_c11_g1	0.000	0.000	0.000	0.000	0.000	0.000	0.000	0.000	0.000	0.000
TRINITY_DN151000_c1_g1	0.000	0.000	0.502	0.744	0.333	0.000	0.696	0.430	0.739	0.000
TRINITY_DN151000_c2_g1	0.000	0.000	10.111	0.000	0.000	4.200	0.000	0.000	0.000	0.000
TRINITY_DN151000_c4_g1	2.265	3.190	5.286	4.852	3.804	5.168	2.039	2.769	2.382	0.000
TRINITY_DN151000_c5_g1	0.000	0.000	0.000	1.645	0.734	1.473	1.833	1.522	0.658	0.000
TRINITY_DN151000_c6_g1	0.000	0.000	0.980	1.570	1.642	0.000	0.000	4.003	0.320	0.000
TRINITY_DN151000_c7_g1	0.000	0.000	0.000	0.000	0.000	0.000	0.000	0.000	0.000	0.000
TRINITY_DN151000_c8_g1	0.000	0.511	0.000	0.725	0.185	0.000	0.331	0.000	0.147	0.000
TRINITY_DN151001_c0_g1	0.000	0.814	0.000	0.097	0.099	0.000	0.000	0.000	0.528	0.000
TRINITY_DN151001_c0_g2	0.000	1.532	0.000	0.000	0.000	0.000	0.000	0.000	0.000	0.000
TRINITY_DN151002_c0_g2	1.447	2.263	1.726	1.190	1.512	2.333	2.345	1.103	1.480	0.675
TRINITY_DN151002_c2_g1	0.000	0.000	0.000	0.680	0.000	0.000	0.000	0.000	0.000	0.000
TRINITY_DN151003_c0_g1	0.000	0.000	0.000	0.441	0.000	0.000	0.000	0.000	0.000	0.000
TRINITY_DN151004_c0_g1	0.000	3.207	1.042	0.000	0.000	0.000	0.000	0.000	0.000	0.000
TRINITY_DN151005_c0_g1	0.000	0.000	0.000	0.000	0.000	0.000	0.000	0.000	0.000	0.000
TRINITY_DN151005_c0_g2	0.000	0.000	1.027	0.429	0.892	0.000	0.000	0.000	0.523	0.000
TRINITY_DN151005_c2_g1	0.000	0.000	0.000	0.000	0.000	0.000	0.000	0.000	0.000	0.000
TRINITY_DN151006_c0_g1	0.000	0.000	0.000	0.102	0.000	0.000	0.000	0.000	0.000	0.000
TRINITY_DN151006_c1_g1	0.000	0.000	0.000	0.000	0.000	0.000	0.000	0.000	1.043	0.000
TRINITY_DN151007_c0_g1	0.000	0.000	0.000	0.000	0.000	0.000	0.000	0.000	0.346	0.000
TRINITY_DN151007_c0_g2	0.000	0.000	0.000	0.397	0.203	0.000	0.000	0.000	0.119	0.000
TRINITY_DN151007_c1_g1	0.000	0.000	0.000	0.000	0.000	0.000	0.000	1.988	0.954	0.000
TRINITY_DN151008_c0_g1	0.000	0.000	0.000	0.000	0.000	0.000	0.000	0.000	0.000	0.000
TRINITY_DN151008_c0_g2	0.000	0.000	0.000	0.318	0.327	0.000	1.570	0.000	0.000	0.000
TRINITY_DN151009_c0_g2	0.000	0.000	0.000	0.171	0.000	0.000	0.000	0.000	0.207	0.000
TRINITY_DN15100_c0_g1	0.000	4.286	0.508	3.568	1.118	1.504	3.643	0.000	1.982	0.000
TRINITY_DN15100_c0_g2	0.000	0.000	0.213	2.679	1.847	0.000	0.000	3.747	2.059	1.189
TRINITY_DN151010_c0_g2	0.000	0.000	0.000	0.000	0.000	0.000	0.000	1.809	0.000	0.000
TRINITY_DN151010_c0_g3	0.000	0.000	0.000	0.000	0.000	0.000	0.000	0.000	0.000	0.000
TRINITY_DN151010_c1_g1	0.000	0.736	0.000	0.000	0.797	0.000	0.000	0.000	0.626	2.652
TRINITY_DN151011_c0_g1	0.000	0.000	0.000	0.000	0.000	0.000	0.000	0.000	0.000	0.000
TRINITY_DN151011_c1_g1	0.000	0.000	0.000	0.000	1.785	0.000	0.000	0.000	0.000	0.000
TRINITY_DN151012_c0_g1	0.000	0.000	0.000	2.116	0.259	0.000	0.000	0.949	0.526	0.000
TRINITY_DN151012_c1_g1	0.000	0.000	0.000	0.000	0.000	1.896	0.000	0.000	0.000	0.000
TRINITY_DN151016_c0_g1	0.000	0.000	0.000	0.000	0.000	0.000	0.000	0.000	0.000	0.000
TRINITY_DN151016_c1_g1	0.000	0.000	0.000	0.000	0.000	0.000	0.000	0.000	0.000	0.000
TRINITY_DN151017_c1_g1	0.000	0.000	0.000	0.000	0.000	0.000	0.000	0.000	0.000	0.000
TRINITY_DN151017_c2_g1	0.000	0.000	1.099	0.000	0.000	0.000	0.000	0.000	0.178	3.015
TRINITY_DN151019_c4_g1	0.000	0.000	0.000	0.000	0.448	0.000	0.000	0.000	0.000	0.000
TRINITY_DN151019_c5_g1	0.000	0.000	1.319	0.000	0.364	0.000	0.000	0.000	0.214	0.000
TRINITY_DN15101_c0_g1	0.000	0.133	0.000	0.000	0.147	0.127	0.000	0.000	0.028	0.493
TRINITY_DN15101_c0_g2	0.000	0.000	0.000	0.000	0.000	0.000	0.000	0.000	0.000	0.000
TRINITY_DN151020_c0_g2	0.000	0.000	0.000	0.000	0.000	0.000	0.000	0.000	0.000	0.000
TRINITY_DN151021_c0_g1	0.000	0.977	0.000	0.520	0.707	0.486	0.855	1.306	0.363	0.000
TRINITY_DN151024_c0_g1	0.000	0.000	4.753	0.000	0.000	0.000	0.000	0.000	0.000	0.000
TRINITY_DN151025_c0_g1	0.000	0.386	0.125	0.413	0.424	0.000	0.000	0.000	0.042	0.000
TRINITY_DN151025_c1_g1	0.000	0.000	0.000	0.000	0.000	4.878	0.000	0.000	0.000	0.000
TRINITY_DN151028_c0_g1	0.000	0.000	1.355	0.000	0.000	0.000	0.000	0.000	0.000	0.000
TRINITY_DN151028_c0_g2	0.677	0.000	0.136	0.030	0.031	0.000	0.000	0.119	0.069	0.000
TRINITY_DN151029_c0_g1	0.000	4.287	0.563	0.605	1.550	0.000	2.981	5.682	2.554	3.092
TRINITY_DN151029_c0_g2	0.000	2.035	2.145	1.683	1.835	2.505	2.090	3.528	1.477	3.405
TRINITY_DN151029_c0_g3	1.702	1.337	1.555	0.343	0.189	2.563	1.298	3.244	2.227	0.794
TRINITY_DN151029_c0_g5	0.000	1.357	0.000	0.000	0.000	0.000	0.000	0.000	0.000	0.000
TRINITY_DN151029_c1_g1	0.000	0.000	0.000	0.000	0.000	0.000	0.000	1.424	0.911	0.000
TRINITY_DN151029_c1_g2	0.000	0.854	0.000	0.000	0.000	0.190	0.851	1.299	0.013	1.748
TRINITY_DN151029_c3_g1	0.000	0.312	0.000	0.111	0.000	0.000	0.000	0.424	0.067	1.133
TRINITY_DN151029_c4_g1	0.000	0.000	0.582	0.000	0.462	0.000	0.000	0.000	0.065	0.000
TRINITY_DN151029_c6_g1	18.063	0.000	0.000	318.889	0.125	3.769	3.783	2.994	0.473	90.700
TRINITY_DN151029_c8_g1	0.000	0.000	0.000	0.000	0.000	0.000	0.000	0.000	2.166	0.000
TRINITY_DN15102_c0_g1	6.764	3.892	3.822	0.851	0.000	5.350	2.449	0.000	0.000	0.000
TRINITY_DN15102_c0_g2	0.000	1.303	1.359	1.464	4.227	1.908	1.231	2.344	1.399	1.701
TRINITY_DN15102_c1_g1	0.000	0.000	0.000	0.000	0.000	0.000	0.000	0.000	0.427	0.000
TRINITY_DN151030_c0_g1	0.000	0.000	0.000	0.192	0.000	0.000	0.000	0.000	0.347	0.000
TRINITY_DN151030_c1_g1	0.000	2.342	0.000	0.000	0.212	0.000	0.000	0.000	0.000	0.000
TRINITY_DN151031_c0_g2	0.000	0.000	1.161	0.488	0.000	0.000	0.000	0.000	0.000	0.000
TRINITY_DN151031_c1_g2	0.000	0.185	0.600	0.856	0.744	0.911	0.651	0.511	0.523	0.000
TRINITY_DN151031_c1_g3	0.000	0.308	0.401	0.219	0.672	0.000	0.000	0.000	0.199	0.000
TRINITY_DN151031_c2_g1	0.000	0.000	0.000	0.000	0.459	0.000	0.000	0.000	0.269	0.000
TRINITY_DN151031_c3_g1	0.000	0.226	0.220	0.242	0.683	0.111	0.199	0.631	0.296	0.419
TRINITY_DN151032_c0_g1	0.000	1.076	0.999	1.446	0.000	0.000	1.782	0.000	1.100	0.000
TRINITY_DN151032_c1_g1	0.000	0.000	0.000	0.159	0.515	0.892	0.000	0.000	0.000	0.000
TRINITY_DN151032_c2_g1	0.000	0.000	3.366	1.809	0.000	0.000	0.000	0.000	0.000	0.000
TRINITY_DN151033_c0_g1	0.000	0.000	0.000	0.000	0.288	0.000	0.000	0.000	0.000	0.000
TRINITY_DN151033_c0_g3	0.000	0.000	0.612	0.000	0.000	0.000	0.000	0.000	0.000	0.000
TRINITY_DN151034_c0_g1	0.000	0.000	0.000	0.000	1.571	0.000	0.000	0.000	0.000	0.000
TRINITY_DN151034_c0_g2	0.000	0.000	0.000	0.000	0.000	0.000	0.000	0.000	0.000	0.000
TRINITY_DN151034_c2_g1	0.000	0.000	0.000	0.000	0.000	7.219	0.000	0.000	0.000	0.000
TRINITY_DN151035_c0_g1	0.000	0.000	0.000	0.375	0.000	0.000	0.000	0.000	0.277	0.000
TRINITY_DN151036_c0_g1	0.000	0.493	0.000	0.252	0.438	0.000	0.434	0.481	0.379	0.000
TRINITY_DN151036_c1_g1	0.000	0.000	0.000	0.000	0.240	2.661	0.000	0.000	0.000	0.000
TRINITY_DN151037_c0_g1	0.000	0.000	1.818	0.000	0.000	0.000	0.000	0.898	0.148	0.000
TRINITY_DN151037_c1_g1	0.000	0.000	0.000	0.000	0.000	0.000	0.000	0.000	0.476	0.000
TRINITY_DN151039_c0_g2	0.000	0.000	0.000	0.000	0.520	0.000	0.000	0.000	0.000	0.000
TRINITY_DN15103_c0_g1	0.000	0.157	0.646	0.721	0.797	0.121	2.353	0.000	0.552	1.612
TRINITY_DN15103_c1_g1	0.000	0.914	1.539	0.175	0.121	1.184	0.000	0.000	0.000	0.000
TRINITY_DN151040_c0_g1	0.000	0.000	0.000	0.000	0.000	0.000	0.000	0.000	0.485	0.000
TRINITY_DN151041_c0_g1	0.000	0.000	0.000	0.000	0.000	0.000	0.000	0.000	0.473	0.000
TRINITY_DN151041_c0_g2	0.000	0.000	0.000	0.000	0.000	0.000	0.000	0.000	0.000	0.000
TRINITY_DN151041_c0_g3	0.000	0.000	0.000	0.000	0.000	0.746	0.000	0.000	0.000	2.684
TRINITY_DN151041_c1_g1	0.000	0.000	0.000	0.424	0.000	0.000	0.000	0.000	0.259	0.000
TRINITY_DN151042_c1_g1	0.000	2.829	0.000	0.491	1.541	1.421	0.000	0.000	0.301	0.000
TRINITY_DN151043_c0_g1	0.000	0.254	0.000	0.000	0.186	0.000	0.000	0.000	0.527	0.930
TRINITY_DN151043_c0_g2	0.000	0.000	0.000	0.000	0.000	0.000	0.000	0.000	0.000	0.000
TRINITY_DN151043_c0_g3	0.000	0.000	1.075	0.578	0.000	0.000	0.000	2.218	0.706	0.000
TRINITY_DN151043_c0_g4	0.000	0.000	0.000	1.440	1.003	0.000	0.000	1.836	0.000	0.000
TRINITY_DN151043_c1_g1	0.000	0.605	0.000	0.000	0.000	0.000	0.000	0.000	0.000	2.176
TRINITY_DN151043_c1_g2	0.000	0.000	0.000	1.102	0.000	0.000	0.000	0.000	0.664	0.000
TRINITY_DN151044_c0_g1	0.000	0.000	0.000	0.000	0.000	0.000	0.000	0.000	0.000	0.000
TRINITY_DN151045_c1_g1	0.000	0.000	0.000	0.000	0.000	0.000	0.000	0.000	0.000	0.000
TRINITY_DN151046_c0_g1	0.000	0.000	0.000	0.000	0.000	0.000	0.000	0.000	0.000	0.000
TRINITY_DN151049_c0_g1	0.000	0.000	0.000	0.000	0.000	0.000	0.000	0.000	0.000	0.000
TRINITY_DN151049_c1_g1	0.000	0.000	0.000	0.000	0.000	0.000	0.000	0.000	0.000	0.000
TRINITY_DN15104_c0_g1	0.000	1.395	3.190	1.846	4.098	3.076	1.534	1.595	2.070	3.325
TRINITY_DN15104_c0_g2	2.456	1.610	0.902	0.000	0.553	0.439	1.155	0.948	0.648	0.000
TRINITY_DN15104_c1_g1	7.723	6.758	10.591	6.517	9.206	7.694	4.330	4.929	3.938	2.112
TRINITY_DN151051_c0_g1	0.000	0.000	0.000	1.665	0.000	0.000	0.000	0.000	0.000	0.000
TRINITY_DN151051_c1_g1	0.000	0.000	0.000	0.000	0.000	0.000	0.000	0.000	0.000	0.000
TRINITY_DN151052_c0_g1	0.000	0.000	0.000	0.000	0.000	0.000	0.000	0.000	0.000	0.000
TRINITY_DN151052_c1_g1	0.000	0.000	6.792	0.000	0.766	0.000	0.000	0.000	0.000	0.000
TRINITY_DN151053_c0_g1	0.000	0.000	0.000	0.000	2.122	0.000	0.000	0.000	0.000	0.000
TRINITY_DN151054_c0_g2	0.000	0.344	0.000	0.000	0.000	0.000	0.000	0.000	0.370	0.000
TRINITY_DN151054_c1_g1	0.000	0.000	0.295	1.603	0.327	0.000	0.000	0.000	0.194	0.000
TRINITY_DN151054_c1_g2	0.000	0.000	0.000	0.000	0.000	0.000	0.000	0.000	0.000	0.000
TRINITY_DN151054_c2_g1	0.000	0.000	0.000	0.000	0.457	0.000	0.000	0.000	0.000	0.000
TRINITY_DN151054_c4_g1	0.000	0.000	0.000	0.000	0.000	0.000	0.000	0.000	0.474	0.000
TRINITY_DN151054_c5_g1	0.000	0.000	1.271	0.340	0.000	0.000	0.000	0.000	0.617	0.000
TRINITY_DN151054_c6_g1	0.000	0.000	0.000	0.850	0.894	0.000	0.000	0.000	0.522	0.000
TRINITY_DN151055_c0_g1	0.000	0.000	0.000	0.000	0.779	0.000	0.000	0.000	0.000	0.000
TRINITY_DN151055_c0_g3	0.000	0.000	0.000	0.595	0.609	0.848	0.000	1.118	0.718	0.000
TRINITY_DN151055_c1_g1	0.000	0.000	0.859	0.457	1.911	0.000	0.000	0.000	0.280	0.000
TRINITY_DN151055_c1_g2	0.000	0.000	0.000	0.000	0.000	0.000	0.000	0.000	0.330	0.000
TRINITY_DN151055_c2_g1	0.000	0.000	1.128	0.607	0.635	0.000	0.000	0.000	0.000	0.000
TRINITY_DN151055_c3_g1	16.948	0.000	0.000	0.000	0.766	2.100	0.000	0.000	0.447	0.000
TRINITY_DN151056_c0_g1	0.000	0.218	0.000	0.233	0.080	0.215	0.000	0.000	0.189	0.000
TRINITY_DN151057_c0_g1	0.000	0.000	0.000	0.000	0.000	0.000	0.000	0.000	0.000	0.000
TRINITY_DN151058_c0_g1	0.000	0.000	1.385	0.281	0.129	1.137	0.000	0.877	0.347	1.284
TRINITY_DN151058_c0_g3	0.000	0.000	0.000	0.000	0.000	0.000	0.000	0.000	0.377	0.000
TRINITY_DN151059_c0_g1	0.000	0.000	0.000	0.797	0.000	2.705	0.000	3.685	0.578	0.000
TRINITY_DN151059_c1_g1	0.000	0.000	0.000	0.000	0.000	0.000	0.000	0.000	0.000	0.000
TRINITY_DN15105_c0_g1	0.000	11.025	12.195	4.254	9.764	11.143	6.574	1.767	13.254	9.400
TRINITY_DN151060_c0_g1	0.000	0.000	0.000	0.392	0.000	0.000	0.000	0.000	0.000	0.000
TRINITY_DN151061_c0_g1	0.000	0.000	0.000	0.000	0.000	0.000	0.000	0.000	0.000	0.000
TRINITY_DN151061_c2_g1	0.000	0.000	0.000	0.000	0.000	0.000	0.000	0.000	0.000	0.000
TRINITY_DN151062_c0_g1	0.000	0.000	0.000	0.000	0.000	2.641	0.000	0.000	0.000	0.000
TRINITY_DN151062_c1_g1	0.000	2.778	0.000	0.000	0.000	0.000	0.000	0.000	0.000	0.000
TRINITY_DN151063_c0_g1	0.000	0.000	2.447	0.000	0.000	0.000	0.000	0.000	0.000	0.000
TRINITY_DN151063_c0_g2	0.000	0.000	0.000	0.358	0.813	0.752	0.000	0.000	0.000	0.000
TRINITY_DN151063_c3_g1	0.000	0.000	0.000	0.000	0.000	0.000	0.000	0.000	0.000	0.000
TRINITY_DN151063_c5_g1	0.000	0.000	0.000	0.614	0.630	0.000	1.509	0.000	0.185	0.000
TRINITY_DN151063_c5_g2	0.000	0.000	0.000	0.000	0.000	0.000	0.000	0.000	0.257	0.000
TRINITY_DN151063_c5_g3	0.000	0.000	0.000	0.000	0.000	0.000	0.000	0.000	0.000	0.000
TRINITY_DN151063_c5_g5	0.000	0.000	1.465	0.000	2.487	9.066	0.000	0.000	0.000	0.000
TRINITY_DN151064_c0_g1	0.000	0.000	0.000	0.000	0.441	3.668	0.000	0.000	0.259	0.000
TRINITY_DN151064_c1_g1	0.000	1.429	1.083	0.590	0.261	0.688	0.000	0.000	0.285	0.000
TRINITY_DN151065_c0_g1	0.000	0.000	0.000	0.000	0.000	0.000	0.000	0.000	0.351	0.000
TRINITY_DN151065_c1_g1	0.000	0.000	1.055	0.000	0.591	0.000	0.000	0.000	0.000	0.000
TRINITY_DN151065_c2_g1	0.000	0.000	0.000	0.155	0.649	0.000	0.000	0.000	0.010	0.000
TRINITY_DN151065_c3_g1	0.000	0.000	0.000	0.000	0.000	0.000	0.000	0.000	0.328	0.000
TRINITY_DN151066_c0_g1	0.000	0.000	0.000	0.000	0.000	0.000	0.000	0.000	0.000	0.000
TRINITY_DN151067_c0_g1	0.000	0.000	0.000	0.000	0.000	2.693	0.000	0.000	0.000	0.000
TRINITY_DN151068_c0_g1	0.000	0.000	0.000	0.000	0.000	3.884	0.000	0.000	0.000	0.000
TRINITY_DN151069_c0_g1	0.000	0.000	0.000	0.000	0.000	0.000	0.000	0.000	0.245	0.000
TRINITY_DN15106_c0_g2	5.472	1.627	0.764	5.116	4.505	5.374	3.333	4.294	5.082	2.352
TRINITY_DN15106_c11_g1	0.000	0.000	0.000	0.000	0.000	0.000	0.000	0.000	0.000	0.000
TRINITY_DN15106_c13_g1	0.000	1.411	4.368	0.878	2.564	1.399	1.239	2.388	0.683	3.835
TRINITY_DN15106_c1_g1	0.000	0.348	0.000	0.000	0.170	0.000	0.000	0.162	0.000	0.430
TRINITY_DN15106_c2_g1	3.806	0.880	4.257	1.210	5.489	2.636	1.280	3.661	2.043	1.775
TRINITY_DN15106_c3_g1	1.673	0.638	1.657	0.269	2.719	1.258	0.663	0.700	0.356	2.325
TRINITY_DN15106_c4_g1	0.000	0.000	1.276	0.000	0.000	0.000	0.000	0.000	0.000	0.000
TRINITY_DN15106_c6_g1	0.000	0.438	14.688	0.262	0.179	0.483	0.000	0.671	0.742	0.000
TRINITY_DN15106_c8_g1	0.000	0.000	0.000	0.000	0.000	0.646	0.000	0.000	0.141	0.000
TRINITY_DN151070_c0_g1	0.000	1.643	0.268	0.859	1.419	1.383	0.725	0.852	0.598	1.062
TRINITY_DN151070_c0_g2	0.000	0.000	0.000	0.000	0.829	4.533	0.000	0.000	1.442	8.032
TRINITY_DN151070_c0_g3	0.000	3.399	0.980	0.172	1.230	1.935	1.701	0.000	0.935	0.000
TRINITY_DN151070_c4_g1	0.000	0.000	0.000	0.000	0.000	0.000	0.000	0.000	0.000	0.000
TRINITY_DN151071_c0_g1	0.000	0.000	0.000	0.000	0.360	0.000	0.000	0.000	0.000	0.000
TRINITY_DN151071_c6_g1	0.000	0.000	0.359	0.196	0.201	0.000	0.000	0.000	0.417	0.000
TRINITY_DN151072_c0_g1	0.000	0.000	0.000	0.908	0.000	1.249	2.142	0.000	0.794	0.000
TRINITY_DN151072_c1_g1	0.000	2.368	0.000	0.432	0.429	0.000	0.000	0.000	0.000	0.000
TRINITY_DN151072_c3_g1	0.000	0.000	0.000	0.000	0.000	0.000	3.200	0.000	0.000	0.000
TRINITY_DN151073_c0_g1	0.000	4.565	0.000	64.125	0.000	0.000	0.000	0.000	0.000	0.000
TRINITY_DN151074_c0_g1	0.000	0.000	0.000	0.000	0.000	0.000	0.000	0.000	0.000	0.000
TRINITY_DN151074_c0_g2	0.000	0.000	0.435	0.469	0.240	0.000	0.000	0.000	0.659	0.000
TRINITY_DN151074_c0_g3	0.000	0.000	0.000	0.000	0.000	0.000	0.000	0.000	0.000	0.000
TRINITY_DN151074_c0_g4	0.000	4.711	0.000	0.000	0.000	0.000	2.029	0.000	0.335	0.000
TRINITY_DN151074_c1_g2	0.000	0.000	0.000	0.000	0.584	0.000	0.000	0.000	0.000	0.000
TRINITY_DN151074_c2_g1	0.000	0.000	0.000	2.664	3.744	0.000	0.000	0.000	0.000	0.000
TRINITY_DN151075_c0_g1	0.000	0.894	0.000	0.000	0.000	0.000	0.000	0.000	0.191	0.000
TRINITY_DN151075_c1_g1	0.000	0.000	0.000	0.000	0.000	0.000	0.000	0.000	0.000	0.000
TRINITY_DN151077_c0_g1	0.000	0.000	0.000	0.000	0.000	0.000	0.000	0.000	0.733	0.000
TRINITY_DN151077_c0_g2	0.000	1.444	3.081	0.972	0.394	0.407	0.000	0.000	0.445	0.000
TRINITY_DN151077_c1_g1	0.000	0.000	0.000	0.000	0.000	0.000	0.000	0.000	0.458	0.000
TRINITY_DN151077_c2_g1	2.452	0.000	0.000	0.871	0.890	0.000	1.105	0.428	0.615	1.144
TRINITY_DN151077_c3_g1	0.000	0.000	0.000	1.414	0.000	0.000	0.000	0.000	0.000	0.000
TRINITY_DN151078_c0_g1	0.000	0.000	0.000	0.000	0.955	2.613	0.000	0.000	0.000	0.000
TRINITY_DN151079_c1_g1	0.000	0.000	0.000	0.000	0.000	0.000	0.000	0.000	0.000	0.000
TRINITY_DN151079_c3_g1	0.000	0.000	0.000	0.000	0.000	0.000	0.000	0.000	0.000	0.000
TRINITY_DN151079_c4_g1	0.000	0.000	0.000	0.000	0.000	0.000	0.000	0.000	0.000	0.000
TRINITY_DN15107_c0_g1	0.000	2.383	0.000	1.399	1.059	0.000	0.000	0.000	1.850	2.678
TRINITY_DN15107_c0_g2	7.290	14.911	18.370	9.602	21.680	11.012	7.467	19.036	17.362	12.751
TRINITY_DN15107_c0_g3	0.000	0.000	0.000	0.000	0.000	0.000	0.000	0.000	0.000	0.000
TRINITY_DN15107_c1_g1	0.000	0.000	0.375	0.000	0.000	0.000	0.000	0.000	0.366	0.000
TRINITY_DN15107_c3_g1	0.000	0.000	0.000	0.000	0.000	0.000	0.000	0.000	0.000	0.000
TRINITY_DN15107_c6_g1	0.000	0.000	0.000	0.801	0.000	0.000	0.000	0.000	0.723	0.000
TRINITY_DN15107_c8_g1	0.000	0.000	0.561	0.000	0.468	0.000	0.000	0.000	0.184	0.000
TRINITY_DN151080_c0_g1	0.000	0.000	0.000	0.000	0.072	0.000	0.344	0.000	0.000	0.000
TRINITY_DN151081_c0_g1	0.000	0.000	0.000	0.808	3.409	0.000	0.000	0.000	1.483	0.000
TRINITY_DN151082_c0_g1	0.000	0.000	0.000	0.625	0.000	0.000	0.000	0.000	0.382	0.000
TRINITY_DN151083_c0_g1	0.000	0.000	0.000	0.000	0.000	0.000	0.000	0.000	0.000	0.000
TRINITY_DN151083_c0_g2	0.000	0.000	0.000	0.132	0.000	0.000	0.000	1.001	0.159	0.000
TRINITY_DN151084_c0_g1	0.000	0.000	0.553	0.883	0.598	0.000	0.000	0.000	0.000	3.041
TRINITY_DN151084_c0_g2	0.000	0.000	0.000	0.000	0.395	0.000	0.000	0.000	0.231	3.904
TRINITY_DN151084_c0_g3	0.000	0.000	0.000	0.157	0.000	0.000	0.000	0.302	0.191	0.805
TRINITY_DN151084_c0_g4	5.727	0.000	2.441	0.588	0.000	0.000	0.000	0.738	0.708	0.000
TRINITY_DN151084_c0_g5	0.000	0.000	2.376	0.768	0.000	0.000	1.264	1.920	1.080	0.000
TRINITY_DN151085_c0_g1	0.000	0.000	0.000	0.000	0.000	0.000	0.000	0.000	0.000	0.000
TRINITY_DN151085_c0_g3	0.000	0.000	0.000	0.000	0.000	0.000	0.000	0.000	0.930	0.000
TRINITY_DN151085_c1_g1	0.000	0.000	0.000	0.000	0.000	0.000	0.000	0.000	0.000	0.000
TRINITY_DN151086_c0_g1	0.000	0.000	0.000	0.320	0.000	0.000	0.000	0.000	0.000	0.000
TRINITY_DN151086_c0_g2	0.000	0.000	7.859	0.000	0.000	0.000	0.000	0.000	0.000	0.000
TRINITY_DN151086_c1_g1	0.000	1.821	1.192	0.277	0.878	0.607	0.000	0.807	0.836	0.000
TRINITY_DN151086_c4_g1	0.000	0.000	0.000	0.730	0.000	0.000	0.000	0.000	0.000	0.000
TRINITY_DN151086_c6_g1	0.000	0.000	0.000	0.000	0.157	0.432	0.000	0.583	0.373	0.000
TRINITY_DN151086_c7_g1	0.000	0.000	0.000	0.000	0.000	0.000	0.000	0.000	0.308	0.000
TRINITY_DN151087_c0_g1	0.000	0.000	0.000	0.000	0.000	0.000	0.000	0.000	0.203	0.000
TRINITY_DN151087_c2_g1	0.000	0.000	0.000	0.000	0.000	0.000	0.000	0.000	0.769	0.000
TRINITY_DN151088_c0_g1	0.000	0.000	0.000	0.642	0.131	0.000	0.000	1.465	0.000	0.000
TRINITY_DN151088_c1_g1	0.000	0.000	0.000	0.000	0.000	0.000	0.000	0.000	0.000	0.000
TRINITY_DN151089_c0_g1	0.000	2.454	1.350	9.928	9.068	4.555	0.000	5.608	7.507	7.421
TRINITY_DN151089_c2_g1	0.000	0.000	0.000	0.463	0.000	1.338	0.000	0.000	0.284	0.000
TRINITY_DN151089_c5_g1	0.000	0.000	0.000	0.594	0.622	0.000	0.000	0.000	0.794	0.000
TRINITY_DN15108_c0_g1	0.846	0.666	1.056	1.121	2.330	0.259	0.000	2.311	2.127	0.731
TRINITY_DN15108_c0_g2	5.552	10.098	2.880	6.116	3.898	3.995	7.665	6.605	10.255	2.770
TRINITY_DN15108_c1_g1	5.749	0.703	7.812	5.070	13.476	2.819	10.828	11.315	8.875	6.206
TRINITY_DN15108_c2_g1	12.364	0.000	0.000	0.000	1.782	0.000	0.000	0.000	0.000	0.000
TRINITY_DN15108_c3_g1	0.000	0.000	0.000	0.000	0.000	0.000	0.000	3.648	1.083	0.000
TRINITY_DN15108_c7_g1	0.000	0.000	0.000	1.836	0.000	0.000	6.004	0.000	1.120	0.000
TRINITY_DN15108_c8_g1	0.000	0.475	0.000	0.843	1.547	1.420	1.665	0.000	0.407	1.711
TRINITY_DN151090_c0_g1	0.000	0.000	1.626	0.000	0.000	0.000	0.000	0.000	0.000	0.000
TRINITY_DN151091_c1_g1	0.000	0.000	0.000	0.000	0.000	0.000	0.000	0.000	0.379	0.000
TRINITY_DN151091_c1_g2	0.000	0.000	0.000	0.000	0.000	0.000	0.000	0.000	0.000	0.000
TRINITY_DN151091_c1_g3	0.000	0.000	0.000	0.000	0.000	0.000	0.000	0.000	0.000	0.000
TRINITY_DN151091_c1_g4	0.000	0.000	0.000	0.000	0.000	0.000	0.000	0.000	0.000	0.000
TRINITY_DN151091_c1_g5	0.000	0.000	0.000	0.000	0.736	0.000	0.000	2.709	0.429	0.000
TRINITY_DN151092_c0_g1	0.000	1.456	2.520	0.492	0.911	1.501	0.000	0.963	1.206	0.000
TRINITY_DN151092_c0_g2	0.000	0.000	0.000	0.000	0.000	0.000	0.000	0.000	0.000	0.000
TRINITY_DN151092_c0_g3	0.000	0.000	0.000	0.620	0.000	0.000	0.000	0.000	0.000	0.000
TRINITY_DN151094_c0_g1	0.000	0.000	1.654	0.889	1.213	0.000	0.000	0.000	0.000	0.000
TRINITY_DN151095_c0_g1	0.000	4.035	3.911	4.921	1.472	4.028	0.000	0.000	1.718	0.000
TRINITY_DN151096_c0_g1	0.000	1.406	0.000	0.000	0.511	0.000	2.418	1.870	1.796	0.000
TRINITY_DN151096_c0_g2	0.000	2.584	0.000	0.905	1.910	2.613	0.000	0.000	0.557	0.000
TRINITY_DN151096_c1_g1	0.000	0.000	0.000	0.000	0.000	1.270	0.000	0.000	0.539	0.000
TRINITY_DN151097_c0_g1	0.000	0.000	0.000	0.000	0.000	0.000	0.000	0.000	0.000	0.000
TRINITY_DN151098_c0_g1	0.000	0.000	0.000	0.000	0.403	0.000	0.000	0.000	0.000	1.636
TRINITY_DN151099_c0_g1	0.000	0.000	0.000	0.000	0.000	0.000	0.000	0.000	0.000	0.000
TRINITY_DN15109_c0_g1	0.000	0.000	4.620	0.000	3.195	0.000	0.000	1.981	2.017	0.000
TRINITY_DN15109_c0_g2	0.000	2.629	5.427	0.000	11.392	13.320	0.000	6.361	2.358	0.000
TRINITY_DN1510_c0_g1	0.719	3.356	2.168	4.318	4.689	0.996	4.894	6.316	5.158	0.000
TRINITY_DN1510_c0_g2	0.000	0.000	3.718	0.675	1.742	0.000	0.000	1.165	2.533	0.000
TRINITY_DN1510_c0_g3	27.665	8.320	28.649	10.984	15.075	13.975	1.250	15.325	9.647	1.536
TRINITY_DN151100_c0_g1	0.000	0.000	0.000	0.000	0.000	0.000	0.000	0.000	0.000	0.000
TRINITY_DN151102_c0_g1	0.000	0.000	1.064	0.325	0.267	0.538	0.000	0.000	0.000	0.000
TRINITY_DN151102_c1_g1	0.000	0.000	0.000	0.853	0.000	0.000	0.000	0.000	0.000	0.000
TRINITY_DN151102_c2_g1	0.000	0.000	0.000	0.000	0.000	0.000	3.672	2.892	0.000	0.000
TRINITY_DN151102_c4_g1	0.000	0.000	0.000	0.000	0.000	0.000	0.000	0.000	0.000	0.000
TRINITY_DN151103_c2_g1	0.000	0.000	0.000	0.000	0.000	0.000	0.000	0.000	0.000	0.000
TRINITY_DN151104_c0_g1	0.000	0.000	0.000	0.000	0.000	0.000	0.000	0.000	0.000	0.000
TRINITY_DN151105_c0_g1	0.000	0.000	0.710	0.757	0.000	0.000	0.000	0.000	0.000	0.000
TRINITY_DN151107_c0_g1	0.000	0.000	0.000	0.000	0.598	0.000	0.000	1.099	0.176	0.000
TRINITY_DN151107_c1_g1	0.000	0.000	0.000	0.530	0.000	3.051	0.000	0.000	0.000	0.000
TRINITY_DN151108_c0_g1	0.000	0.000	0.000	0.000	0.147	0.309	0.865	0.000	0.106	0.000
TRINITY_DN151108_c1_g1	0.000	0.000	0.000	0.000	0.843	0.000	0.000	0.000	0.000	0.000
TRINITY_DN151109_c0_g1	0.000	1.127	0.000	0.000	0.410	0.000	0.000	0.000	1.440	0.000
TRINITY_DN151109_c0_g2	0.000	0.000	0.000	0.520	0.266	0.000	0.000	0.000	0.000	0.000
TRINITY_DN151109_c0_g4	0.000	0.000	0.000	0.000	0.000	0.000	0.000	0.000	0.000	0.000
TRINITY_DN151109_c1_g1	0.000	0.000	0.000	0.000	0.631	0.000	0.000	0.000	0.000	0.000
TRINITY_DN151109_c1_g2	0.000	0.000	1.779	0.510	0.000	0.000	0.000	0.000	0.000	0.000
TRINITY_DN151109_c2_g2	0.000	0.000	0.000	0.000	0.000	0.000	0.000	0.000	0.000	0.000
TRINITY_DN15110_c0_g1	1.337	1.699	1.018	0.228	1.120	0.850	0.642	0.000	0.449	0.499
TRINITY_DN15110_c0_g2	0.000	0.000	0.548	0.932	0.413	0.324	0.414	1.255	0.554	0.000
TRINITY_DN15110_c5_g1	0.000	0.000	0.000	0.000	0.000	0.000	0.000	0.000	0.000	0.000
TRINITY_DN151110_c0_g1	0.000	0.000	0.000	0.000	0.000	0.000	0.000	0.000	0.000	0.000
TRINITY_DN151111_c2_g1	0.000	0.304	0.000	133.305	7.527	0.000	0.000	0.000	1.348	0.000
TRINITY_DN151112_c0_g1	0.000	0.000	0.000	0.000	0.000	0.000	0.000	0.000	0.000	0.000
TRINITY_DN151113_c0_g1	0.000	0.000	0.321	0.778	0.000	1.065	0.868	0.234	0.641	0.000
TRINITY_DN151113_c0_g2	0.000	4.418	0.000	0.000	0.000	0.000	0.000	0.000	0.000	0.000
TRINITY_DN151114_c0_g1	0.000	0.000	0.000	0.000	0.000	0.000	0.000	0.000	0.320	0.000
TRINITY_DN151114_c0_g2	0.000	0.000	0.333	0.091	0.000	0.000	0.000	0.000	0.111	0.000
TRINITY_DN151114_c1_g1	0.000	1.725	0.000	0.000	0.000	0.000	0.000	0.000	0.000	0.000
TRINITY_DN151114_c2_g1	0.000	0.000	0.000	0.000	0.000	0.009	0.033	0.000	0.129	0.000
TRINITY_DN151115_c0_g1	0.000	0.000	0.000	0.000	0.000	0.000	0.000	0.000	0.000	0.000
TRINITY_DN151117_c0_g2	0.000	0.000	0.000	0.000	0.284	0.778	0.688	0.000	0.168	0.000
TRINITY_DN151118_c0_g3	0.000	0.000	0.000	0.000	0.000	0.000	0.000	0.000	0.116	0.000
TRINITY_DN151119_c0_g1	0.000	0.000	0.000	0.000	0.000	0.000	0.000	0.000	0.000	0.000
TRINITY_DN15111_c0_g1	0.000	0.000	0.000	0.000	0.000	1.314	0.000	0.000	0.000	0.000
TRINITY_DN15111_c0_g2	0.000	0.000	0.000	0.000	0.314	0.000	0.000	0.000	0.000	0.000
TRINITY_DN151120_c0_g4	0.000	0.000	0.000	0.000	0.000	0.000	0.000	0.000	0.000	0.000
TRINITY_DN151120_c0_g6	0.000	0.000	0.000	0.185	0.000	0.000	0.000	0.000	0.112	0.000
TRINITY_DN151120_c1_g1	0.000	0.000	0.000	0.000	0.200	0.000	0.000	0.000	0.000	0.000
TRINITY_DN151121_c0_g1	0.000	0.000	0.000	0.000	0.000	0.000	0.000	0.000	0.000	0.000
TRINITY_DN151121_c0_g3	0.000	0.000	0.000	0.000	0.000	0.000	0.000	0.000	0.000	0.000
TRINITY_DN151122_c0_g1	0.000	0.000	0.816	0.000	0.000	1.256	0.000	4.972	1.064	0.000
TRINITY_DN151124_c1_g1	0.000	0.000	0.000	0.000	0.000	0.000	1.947	0.000	0.000	0.000
TRINITY_DN151124_c2_g1	0.000	0.000	0.000	0.000	0.426	0.000	0.000	1.054	0.000	0.000
TRINITY_DN151124_c3_g1	0.000	0.000	0.000	1.094	0.572	0.000	0.000	2.097	0.335	0.000
TRINITY_DN151125_c0_g1	0.000	0.000	0.000	0.000	0.000	0.000	0.000	0.000	0.000	0.000
TRINITY_DN151125_c10_g1	0.000	0.000	0.927	0.943	0.255	0.000	0.000	0.935	0.751	0.000
TRINITY_DN151125_c11_g1	0.000	0.000	0.000	0.000	0.000	0.000	0.000	0.000	0.368	0.000
TRINITY_DN151125_c1_g1	0.000	0.000	0.000	0.029	0.000	0.000	0.000	0.000	0.279	0.000
TRINITY_DN151125_c2_g1	0.000	0.000	0.000	0.312	0.000	0.000	0.000	0.000	0.272	1.066
TRINITY_DN151125_c3_g1	0.000	0.000	1.359	0.725	0.000	0.000	0.000	0.000	0.000	0.000
TRINITY_DN151125_c5_g1	0.000	0.000	0.000	0.000	0.722	0.000	0.000	0.000	0.223	0.000
TRINITY_DN151125_c7_g1	0.000	0.000	0.000	0.000	0.000	0.000	0.000	0.000	0.000	0.000
TRINITY_DN151125_c9_g1	0.000	0.000	0.000	0.000	0.000	0.000	0.000	0.000	0.000	0.000
TRINITY_DN151126_c0_g1	0.000	0.505	0.524	0.000	0.000	0.000	0.000	0.000	0.159	0.000
TRINITY_DN151126_c1_g1	18.625	39.843	22.183	34.986	17.069	28.916	16.845	28.840	10.911	5.810
TRINITY_DN151127_c0_g1	0.000	0.000	0.000	0.000	0.000	0.000	0.000	0.000	0.000	0.000
TRINITY_DN151127_c0_g2	0.000	0.000	0.000	0.000	0.000	0.000	0.000	0.000	0.000	0.000
TRINITY_DN151129_c0_g1	0.000	0.000	0.000	0.000	0.000	0.000	0.000	0.000	0.241	0.000
TRINITY_DN151129_c0_g2	0.000	0.000	0.000	0.000	0.000	0.628	0.000	0.000	0.000	0.000
TRINITY_DN151129_c2_g1	0.000	0.000	0.299	0.152	0.000	0.000	0.000	0.000	0.137	0.000
TRINITY_DN151129_c4_g1	0.000	0.000	0.000	0.000	0.000	0.000	0.000	0.000	1.232	0.000
TRINITY_DN15112_c0_g1	4.157	5.582	4.483	5.104	4.127	4.890	4.957	3.513	4.477	3.992
TRINITY_DN15112_c0_g2	1.249	4.109	3.813	1.363	1.840	2.022	6.509	3.034	2.969	0.501
TRINITY_DN15112_c1_g1	0.000	0.000	0.000	0.000	2.698	0.000	0.000	0.000	0.000	0.000
TRINITY_DN15112_c3_g1	0.000	1.424	0.928	0.494	2.068	0.000	2.451	0.000	0.909	0.000
TRINITY_DN151130_c0_g1	0.000	2.453	1.598	0.857	2.723	0.000	0.000	0.000	0.772	0.000
TRINITY_DN151130_c0_g3	0.000	0.000	0.000	1.591	2.510	0.000	0.000	0.000	0.000	0.000
TRINITY_DN151131_c0_g1	0.000	0.599	0.000	0.213	0.329	0.296	0.000	0.000	0.194	0.000
TRINITY_DN151131_c0_g2	0.000	0.000	0.000	0.000	0.000	0.000	0.000	0.000	0.423	0.000
TRINITY_DN151132_c0_g1	0.000	0.000	0.000	0.058	0.000	0.000	0.000	0.000	0.285	0.000
TRINITY_DN151132_c0_g2	0.000	0.000	0.240	0.000	0.203	0.365	0.326	0.256	0.000	0.000
TRINITY_DN151134_c0_g1	0.000	0.000	0.000	0.000	0.866	0.000	0.000	0.000	0.000	0.000
TRINITY_DN151135_c0_g1	0.000	0.000	0.000	0.000	0.000	0.000	0.000	0.000	0.000	0.000
TRINITY_DN151136_c0_g1	0.000	0.000	0.723	0.131	0.134	0.000	1.298	0.000	0.159	0.000
TRINITY_DN151136_c3_g3	0.000	0.000	0.000	0.000	0.000	0.000	0.000	0.000	0.000	0.000
TRINITY_DN151136_c3_g4	0.000	0.000	0.000	0.000	0.000	0.000	0.000	0.000	0.000	0.000
TRINITY_DN151136_c4_g1	0.000	0.000	0.000	0.000	0.656	0.000	0.000	0.000	0.129	0.000
TRINITY_DN151136_c6_g1	0.000	0.000	2.462	0.000	0.000	0.000	0.000	0.000	0.000	0.000
TRINITY_DN151136_c7_g1	0.000	1.788	0.000	0.000	0.000	0.000	0.000	0.000	0.000	0.000
TRINITY_DN151136_c8_g1	0.000	0.000	0.000	0.000	0.000	0.000	0.000	0.000	0.000	0.000
TRINITY_DN151137_c2_g2	0.000	0.168	0.498	0.180	0.062	0.000	0.000	0.233	0.210	0.000
TRINITY_DN151137_c2_g3	0.000	0.000	0.000	0.000	0.350	0.000	0.000	0.000	0.000	0.000
TRINITY_DN151138_c0_g1	0.000	0.000	0.000	0.000	0.000	0.000	0.000	0.000	0.307	4.039
TRINITY_DN151138_c2_g1	0.000	0.000	0.000	0.000	0.000	2.243	0.000	0.000	0.000	0.000
TRINITY_DN151138_c3_g1	0.000	0.000	0.000	0.000	0.000	0.000	0.000	0.000	0.393	0.000
TRINITY_DN15113_c0_g1	0.000	0.000	0.000	0.000	0.000	0.995	0.000	0.000	0.000	0.000
TRINITY_DN15113_c0_g2	0.000	0.000	0.000	0.400	1.663	0.000	0.000	0.000	0.244	0.000
TRINITY_DN15113_c4_g1	0.000	0.000	0.000	0.000	0.000	0.000	0.000	0.000	0.000	0.000
TRINITY_DN15113_c6_g1	0.000	0.000	0.000	0.843	0.000	0.000	0.000	0.000	0.000	0.000
TRINITY_DN151140_c0_g1	0.000	0.000	0.000	0.000	0.000	0.000	0.000	0.000	0.000	4.375
TRINITY_DN151140_c1_g1	0.000	0.000	0.000	0.243	0.124	0.000	0.000	0.000	0.295	0.000
TRINITY_DN151141_c0_g1	0.000	0.000	0.000	0.821	0.000	11.779	0.000	0.000	1.509	0.000
TRINITY_DN151142_c0_g1	0.000	0.000	0.000	0.954	0.498	0.000	0.000	0.000	0.000	4.889
TRINITY_DN151143_c0_g1	0.000	0.861	0.000	0.000	0.000	0.000	0.000	0.000	1.395	0.000
TRINITY_DN151143_c1_g1	0.000	1.302	1.697	0.000	0.000	0.000	0.000	0.000	0.000	0.000
TRINITY_DN151143_c7_g1	0.000	0.000	2.997	0.000	0.000	0.000	5.272	0.000	0.000	0.000
TRINITY_DN151144_c0_g1	0.000	0.000	0.272	0.120	0.000	0.000	0.000	0.000	0.105	0.000
TRINITY_DN151144_c0_g2	0.000	0.000	0.000	0.000	0.201	0.000	0.486	0.000	0.239	0.000
TRINITY_DN151144_c1_g1	0.000	0.000	0.000	0.184	0.000	0.000	0.000	0.000	0.000	0.000
TRINITY_DN151145_c0_g1	0.000	0.918	3.042	1.572	1.064	1.735	0.538	2.389	2.725	1.064
TRINITY_DN151146_c0_g1	0.000	0.000	0.000	0.000	0.000	0.000	0.000	0.000	0.000	0.000
TRINITY_DN151147_c0_g1	0.000	0.000	0.000	0.000	0.801	0.000	0.000	0.000	0.465	0.000
TRINITY_DN151147_c2_g1	0.000	0.000	0.000	0.000	0.000	0.000	0.000	0.000	0.000	0.000
TRINITY_DN151147_c4_g1	0.000	0.000	0.000	0.000	0.000	0.000	0.911	0.000	0.222	0.000
TRINITY_DN151148_c0_g1	0.875	0.688	0.000	1.002	1.048	0.000	1.939	1.075	0.916	1.043
TRINITY_DN151148_c0_g2	0.000	0.000	0.000	0.000	0.000	0.000	0.000	0.000	0.000	0.000
TRINITY_DN151148_c1_g1	0.000	0.000	0.000	0.000	0.000	0.000	0.000	1.409	0.000	0.000
TRINITY_DN151148_c2_g1	0.000	0.000	0.000	0.000	0.000	0.000	0.000	0.000	0.000	0.000
TRINITY_DN151148_c3_g1	0.000	0.000	1.717	0.000	0.000	0.000	0.000	0.000	0.000	0.000
TRINITY_DN151149_c0_g2	0.000	1.682	0.000	0.586	0.000	1.685	0.000	0.000	0.715	0.000
TRINITY_DN151149_c0_g4	0.000	0.000	0.000	0.774	0.000	4.448	0.000	0.000	0.000	0.000
TRINITY_DN151149_c1_g1	0.000	0.000	0.547	0.000	0.000	0.835	0.000	0.000	0.000	0.000
TRINITY_DN151149_c3_g1	0.000	0.000	0.000	0.000	0.141	0.000	0.000	0.000	0.000	0.000
TRINITY_DN151149_c4_g1	0.000	0.000	0.000	0.236	1.208	0.000	0.000	0.000	0.285	0.000
TRINITY_DN15114_c0_g1	0.000	0.000	0.000	0.097	0.000	0.000	0.000	0.281	0.000	0.000
TRINITY_DN15114_c0_g2	0.000	0.000	0.000	0.000	0.185	0.000	0.000	0.000	0.073	0.000
TRINITY_DN151150_c0_g2	0.000	0.000	0.000	0.000	0.000	0.000	0.000	0.000	0.000	0.000
TRINITY_DN151150_c0_g3	0.000	0.000	0.000	0.000	1.183	0.000	0.000	0.000	0.000	0.000
TRINITY_DN151150_c1_g1	0.000	0.000	0.000	0.102	0.209	0.000	0.000	0.000	0.063	1.044
TRINITY_DN151150_c2_g1	0.000	0.000	0.000	0.000	0.680	0.000	0.000	0.000	0.302	0.000
TRINITY_DN151150_c4_g1	0.000	1.626	0.000	0.000	0.000	0.000	0.000	2.171	0.346	0.000
TRINITY_DN151150_c5_g1	0.000	0.000	0.000	0.000	0.000	0.000	0.000	0.000	0.000	0.000
TRINITY_DN151150_c6_g1	0.000	0.000	0.000	0.000	1.159	0.000	0.000	0.000	0.678	0.000
TRINITY_DN151151_c0_g1	18.700	2.628	0.836	22.396	3.378	0.000	0.000	0.000	1.470	18.821
TRINITY_DN151152_c0_g1	0.000	0.000	0.000	0.000	0.504	0.000	0.000	0.000	0.000	0.000
TRINITY_DN151152_c0_g2	0.000	0.000	0.000	0.000	0.000	0.000	0.000	0.000	0.000	0.000
TRINITY_DN151152_c0_g3	0.000	1.650	0.263	0.887	0.907	0.797	4.929	0.424	1.614	2.266
TRINITY_DN151152_c0_g4	0.000	0.000	0.000	0.000	0.000	0.000	0.000	0.000	0.000	0.000
TRINITY_DN151152_c0_g5	0.000	0.000	0.000	0.000	0.000	0.000	0.000	0.000	0.000	0.000
TRINITY_DN151152_c2_g1	1.325	1.174	1.523	0.942	0.921	1.156	0.295	0.851	0.803	1.855
TRINITY_DN151152_c3_g1	0.000	0.000	0.000	0.000	0.000	0.000	3.861	0.000	0.000	0.000
TRINITY_DN151152_c5_g1	0.000	0.000	0.830	0.000	0.000	0.000	0.000	0.000	0.000	0.000
TRINITY_DN151152_c5_g2	0.000	0.000	1.668	0.905	1.889	0.000	0.000	0.000	0.552	0.000
TRINITY_DN151152_c5_g3	0.000	0.000	0.000	0.000	0.000	0.000	0.000	0.000	0.000	0.000
TRINITY_DN151152_c5_g4	0.000	0.000	0.000	0.000	0.235	0.000	0.000	0.000	0.000	0.000
TRINITY_DN151152_c6_g1	0.000	0.000	0.000	0.000	0.000	0.787	0.000	0.000	0.000	0.000
TRINITY_DN151152_c7_g1	0.000	0.000	0.000	0.336	0.000	0.000	0.000	0.000	0.000	0.000
TRINITY_DN151153_c0_g1	0.000	0.000	0.000	0.000	0.000	0.000	0.000	0.000	0.000	0.000
TRINITY_DN151155_c0_g1	0.000	0.000	0.363	0.000	0.201	0.000	0.000	0.000	0.000	0.000
TRINITY_DN151156_c0_g1	0.000	0.000	0.000	0.000	0.000	0.000	0.000	0.000	0.131	0.000
TRINITY_DN151156_c2_g1	0.000	0.000	0.000	0.242	0.100	0.267	0.000	0.000	0.148	0.503
TRINITY_DN151156_c3_g1	0.000	0.000	2.187	0.197	0.403	0.000	2.920	0.742	0.594	0.000
TRINITY_DN151156_c4_g1	0.000	0.000	0.000	0.392	0.000	0.000	0.000	0.000	0.000	0.000
TRINITY_DN151156_c5_g1	0.000	0.000	0.000	0.000	0.000	0.000	0.000	0.000	0.000	0.000
TRINITY_DN151157_c0_g1	0.000	0.000	0.117	0.000	0.000	0.000	0.000	0.000	0.000	0.000
TRINITY_DN151157_c1_g1	0.000	8.121	0.000	0.293	1.313	3.617	3.853	3.041	1.858	0.000
TRINITY_DN151157_c1_g2	0.000	0.000	0.000	0.000	0.000	0.000	0.000	0.000	0.000	0.000
TRINITY_DN151157_c4_g1	0.000	0.218	0.284	0.780	0.160	0.433	0.384	0.000	0.522	0.801
TRINITY_DN151157_c6_g1	0.000	0.738	0.000	0.000	0.267	0.000	0.000	0.000	0.157	0.000
TRINITY_DN151158_c0_g1	0.000	0.000	0.000	0.000	0.000	0.000	0.000	0.000	0.000	0.000
TRINITY_DN151158_c0_g2	0.000	0.000	0.000	0.000	0.000	0.000	0.000	0.000	0.127	0.000
TRINITY_DN151158_c1_g1	0.000	0.000	0.000	0.000	0.000	0.000	0.000	0.000	0.000	0.000
TRINITY_DN151159_c1_g1	0.000	0.000	0.000	0.000	0.526	0.000	0.000	0.000	0.000	0.000
TRINITY_DN151159_c1_g2	0.000	1.295	0.000	0.000	0.469	3.894	0.000	1.716	0.134	0.000
TRINITY_DN151159_c2_g2	0.000	0.000	0.000	0.000	0.000	0.000	0.000	0.000	0.203	0.000
TRINITY_DN151159_c2_g3	0.000	0.000	0.000	0.181	0.184	0.000	0.891	0.000	0.717	0.000
TRINITY_DN151159_c2_g4	0.000	0.000	0.191	0.000	0.000	0.000	0.000	0.000	0.153	0.000
TRINITY_DN151159_c2_g6	0.000	0.000	0.513	0.280	0.286	0.000	0.000	0.531	0.169	0.000
TRINITY_DN151159_c3_g1	0.000	0.000	0.000	0.000	0.472	0.000	0.000	0.000	0.277	0.000
TRINITY_DN151159_c4_g1	0.000	0.000	0.000	0.000	0.000	0.000	0.446	0.000	0.000	0.000
TRINITY_DN151159_c4_g2	0.000	0.000	0.000	0.000	0.000	0.000	0.000	0.000	0.517	0.000
TRINITY_DN15115_c0_g1	0.000	0.000	0.377	0.455	0.318	1.748	0.000	1.669	2.662	2.107
TRINITY_DN15115_c0_g2	0.000	0.935	0.819	0.000	0.338	0.000	1.639	0.000	0.000	4.276
TRINITY_DN15115_c0_g3	0.000	0.000	0.000	0.000	0.000	0.000	0.000	0.000	0.000	0.000
TRINITY_DN15115_c10_g1	0.000	0.000	4.965	0.000	0.000	0.000	0.000	0.000	0.546	0.000
TRINITY_DN15115_c1_g1	1.854	3.605	3.746	2.277	3.798	4.112	2.216	3.636	2.859	1.730
TRINITY_DN15115_c3_g1	0.000	0.000	0.000	0.000	0.355	0.000	0.000	0.000	0.209	0.000
TRINITY_DN15115_c4_g1	0.000	0.000	0.000	3.489	0.000	3.445	0.000	0.000	0.942	0.000
TRINITY_DN15115_c5_g1	0.000	0.000	0.000	0.000	0.000	0.000	0.000	0.000	0.000	0.000
TRINITY_DN15115_c5_g2	0.000	0.000	0.000	0.000	0.000	0.000	0.000	0.000	0.000	0.000
TRINITY_DN15115_c8_g1	0.000	0.000	0.000	0.000	0.000	0.000	0.000	0.000	0.000	0.000
TRINITY_DN15115_c9_g1	0.000	0.000	0.000	0.000	0.000	0.000	0.000	0.000	0.000	0.000
TRINITY_DN151160_c0_g1	0.000	0.000	0.097	0.213	0.382	0.147	0.000	0.207	1.052	0.000
TRINITY_DN151160_c0_g2	0.000	0.000	0.000	0.000	0.000	0.000	0.000	0.000	0.000	0.000
TRINITY_DN151161_c0_g1	0.000	0.000	0.000	0.000	0.000	0.000	0.000	0.000	0.000	0.000
TRINITY_DN151162_c0_g1	0.000	0.000	0.000	0.000	0.000	0.000	0.000	0.000	0.000	0.000
TRINITY_DN151162_c1_g1	0.000	0.000	1.304	0.000	0.000	0.000	0.000	0.000	0.000	0.000
TRINITY_DN151163_c0_g1	0.000	0.000	3.609	0.000	0.335	0.000	0.000	1.227	0.000	0.000
TRINITY_DN151164_c0_g1	0.000	0.961	0.941	0.170	0.357	0.000	0.842	0.000	0.218	0.000
TRINITY_DN151164_c1_g1	0.000	0.000	0.000	0.000	0.000	0.000	0.000	0.000	0.235	0.000
TRINITY_DN151165_c0_g2	0.000	0.440	0.070	0.347	0.241	0.217	0.000	0.000	0.294	0.000
TRINITY_DN151165_c0_g3	0.000	0.000	0.000	0.000	0.000	0.000	0.000	0.000	0.000	0.000
TRINITY_DN151165_c1_g2	0.000	0.000	0.000	0.243	0.124	0.000	0.000	0.463	0.735	0.000
TRINITY_DN151165_c2_g1	0.000	0.000	0.000	0.000	0.000	0.000	0.000	0.000	0.000	0.000
TRINITY_DN151165_c4_g1	0.000	0.000	3.623	1.930	0.000	0.000	0.000	0.000	0.591	0.000
TRINITY_DN151165_c5_g1	0.000	0.000	0.000	0.000	0.292	0.000	0.000	0.541	0.000	0.000
TRINITY_DN151165_c6_g1	0.000	0.000	4.183	0.000	0.786	0.000	0.000	0.000	0.458	0.000
TRINITY_DN151165_c7_g1	0.000	0.000	0.000	0.547	0.000	0.000	0.000	0.000	0.335	0.000
TRINITY_DN151166_c0_g1	0.000	0.000	0.000	0.000	0.000	0.000	0.000	0.000	0.000	0.000
TRINITY_DN151166_c0_g2	10.475	0.000	0.874	0.000	0.487	0.000	0.000	0.000	0.285	4.784
TRINITY_DN151166_c1_g1	0.000	2.515	0.000	0.000	0.000	0.000	0.000	0.000	1.624	0.000
TRINITY_DN151167_c0_g1	0.000	0.000	0.000	0.000	5.151	0.000	0.000	0.000	0.000	0.000
TRINITY_DN151168_c0_g1	15.318	0.000	3.708	0.665	0.000	0.000	0.000	0.000	0.000	0.000
TRINITY_DN151169_c0_g1	0.000	0.000	0.000	0.000	0.000	0.000	0.000	0.000	0.000	0.000
TRINITY_DN15116_c12_g1	0.000	0.000	0.000	1.043	0.532	0.000	0.000	0.000	0.000	0.000
TRINITY_DN15116_c14_g1	0.000	0.000	0.000	0.000	0.000	0.000	0.000	0.000	0.000	0.000
TRINITY_DN15116_c1_g1	0.000	2.157	8.356	2.073	6.668	3.986	5.102	1.507	2.918	0.000
TRINITY_DN15116_c1_g3	0.000	0.000	7.025	1.509	5.553	8.672	0.000	0.000	0.462	0.000
TRINITY_DN15116_c2_g1	0.000	19.353	9.007	14.407	12.729	18.845	9.222	16.417	9.925	6.030
TRINITY_DN15116_c3_g2	9.084	66.813	70.117	43.625	88.636	78.892	69.217	76.588	117.701	85.017
TRINITY_DN15116_c4_g1	0.000	3.365	0.000	0.706	0.707	3.370	0.000	0.809	0.414	0.000
TRINITY_DN15116_c6_g1	0.000	0.287	2.055	0.511	2.092	2.841	0.000	2.350	1.862	0.000
TRINITY_DN151170_c0_g1	1.205	0.000	1.481	0.271	0.279	1.948	1.608	0.000	0.265	0.562
TRINITY_DN151170_c1_g1	0.000	0.000	0.000	0.000	0.000	0.000	2.636	0.000	0.000	0.000
TRINITY_DN151170_c2_g1	0.000	0.000	0.000	0.000	0.000	0.000	0.000	0.000	0.227	0.000
TRINITY_DN151171_c0_g1	0.000	0.000	0.000	0.000	0.000	0.000	0.000	0.000	0.000	0.000
TRINITY_DN151172_c0_g1	0.000	0.000	0.000	0.000	0.000	0.000	0.000	0.000	0.656	0.000
TRINITY_DN151173_c1_g1	0.000	0.000	0.000	0.000	0.407	0.000	0.000	0.000	1.909	0.000
TRINITY_DN151173_c2_g1	0.000	0.000	0.000	0.431	0.448	0.000	0.000	0.000	0.000	0.000
TRINITY_DN151174_c0_g1	0.000	0.000	0.000	0.181	0.000	0.508	0.000	0.000	0.000	0.000
TRINITY_DN151174_c0_g2	0.000	0.000	0.309	0.057	0.640	0.000	0.000	0.441	0.277	0.000
TRINITY_DN151174_c10_g1	0.000	0.000	1.539	0.000	0.000	0.000	0.000	0.000	0.501	0.000
TRINITY_DN151174_c2_g1	0.000	0.000	0.000	1.828	1.824	0.000	0.000	0.000	0.000	0.000
TRINITY_DN151174_c7_g1	0.000	0.000	0.000	0.573	0.117	0.639	0.566	0.000	0.417	0.000
TRINITY_DN151174_c8_g1	0.000	0.000	0.000	0.000	1.048	0.000	0.000	0.000	0.000	0.000
TRINITY_DN151174_c9_g1	0.000	0.000	0.000	0.368	0.000	0.000	0.000	0.000	0.446	0.000
TRINITY_DN151175_c0_g1	0.000	0.294	0.095	0.262	0.162	0.000	0.000	0.000	0.096	0.000
TRINITY_DN151175_c2_g1	0.000	0.000	0.000	0.767	0.000	0.000	0.000	0.000	0.000	0.000
TRINITY_DN151176_c0_g1	0.000	0.617	0.000	0.000	0.000	0.000	0.000	0.000	0.954	0.000
TRINITY_DN151176_c0_g2	0.000	0.000	0.000	0.000	0.000	0.000	0.000	0.000	0.277	0.000
TRINITY_DN151176_c1_g1	0.000	0.000	0.000	0.000	0.000	0.000	0.000	0.000	0.000	0.000
TRINITY_DN151176_c7_g1	0.000	0.000	0.000	0.000	0.000	0.000	0.000	0.000	0.000	0.000
TRINITY_DN151177_c0_g1	0.000	0.000	0.000	0.000	0.000	0.000	0.000	0.000	1.083	0.000
TRINITY_DN151177_c0_g2	0.000	0.303	0.432	1.169	1.140	0.632	0.000	0.455	0.536	0.000
TRINITY_DN151177_c0_g3	0.000	0.000	0.630	0.000	1.682	0.000	0.000	0.000	0.000	0.000
TRINITY_DN151177_c0_g4	0.000	0.000	0.000	0.000	0.000	0.000	0.000	0.000	0.269	0.000
TRINITY_DN15117_c0_g1	0.000	0.809	0.000	1.234	1.460	1.626	1.410	1.072	1.339	0.000
TRINITY_DN15117_c0_g2	0.000	0.000	0.000	0.000	0.000	0.000	0.000	0.000	0.000	0.000
TRINITY_DN15117_c1_g1	0.000	1.104	0.240	1.484	0.000	0.000	0.646	0.000	0.684	0.000
TRINITY_DN15117_c3_g1	0.000	0.854	0.000	0.000	0.000	0.000	0.000	0.000	0.000	0.000
TRINITY_DN15117_c5_g1	0.000	0.000	0.000	0.000	0.000	0.000	0.000	0.000	0.000	0.000
TRINITY_DN15117_c5_g3	0.000	0.000	1.358	0.000	0.000	0.000	0.000	0.000	0.979	0.000
TRINITY_DN151180_c0_g1	0.000	0.726	0.314	0.000	0.088	0.239	0.000	1.593	0.361	4.308
TRINITY_DN151180_c1_g1	0.000	0.000	0.000	0.742	0.568	1.565	0.000	0.698	0.000	0.000
TRINITY_DN151180_c2_g1	0.000	0.000	0.000	0.566	0.000	0.000	0.000	0.000	0.341	0.000
TRINITY_DN151180_c2_g2	0.000	0.000	1.879	0.000	0.000	2.891	0.000	0.000	0.000	0.000
TRINITY_DN151180_c2_g3	0.000	0.000	0.000	0.415	1.725	0.000	0.000	0.000	0.506	0.000
TRINITY_DN151180_c2_g5	0.000	0.000	0.000	0.000	0.827	1.146	0.000	0.000	0.000	0.000
TRINITY_DN151180_c2_g6	0.000	1.381	0.000	0.000	0.000	0.000	0.000	0.000	0.000	0.000
TRINITY_DN151180_c2_g7	0.000	0.000	0.502	0.000	0.000	0.000	0.000	0.000	0.000	0.000
TRINITY_DN151180_c3_g1	0.000	0.000	0.000	0.000	0.000	0.000	0.000	0.000	0.307	0.000
TRINITY_DN151180_c4_g1	0.000	0.000	0.000	0.000	0.000	0.000	0.837	0.000	0.307	0.000
TRINITY_DN151180_c5_g1	0.000	0.000	1.771	0.000	0.000	0.000	1.180	0.000	0.288	0.000
TRINITY_DN151181_c0_g2	0.000	0.000	0.000	0.000	0.000	0.000	0.000	0.000	0.000	0.000
TRINITY_DN151181_c0_g3	0.000	0.000	0.000	0.194	0.000	0.000	0.000	0.000	0.000	0.000
TRINITY_DN151181_c0_g4	0.000	0.000	6.906	0.000	0.000	0.000	0.000	0.000	0.000	0.000
TRINITY_DN151181_c0_g5	0.000	0.000	0.000	0.000	0.822	2.243	0.000	0.000	0.000	0.000
TRINITY_DN151183_c0_g1	0.000	0.000	0.000	0.556	0.355	0.000	2.142	0.000	0.280	0.000
TRINITY_DN151183_c1_g2	0.000	5.129	0.000	0.000	2.834	2.588	0.000	0.000	0.552	0.000
TRINITY_DN151183_c1_g3	0.000	0.000	1.276	0.686	0.000	0.000	0.000	0.000	0.840	0.000
TRINITY_DN151185_c0_g1	0.000	0.000	2.172	1.158	0.000	2.223	0.000	0.000	0.704	0.000
TRINITY_DN151185_c0_g2	0.000	0.000	0.000	0.000	0.000	0.000	0.000	0.000	0.000	0.000
TRINITY_DN151185_c0_g3	0.000	0.000	0.000	0.000	0.000	0.000	0.000	0.000	0.000	0.000
TRINITY_DN151186_c0_g1	0.000	0.000	0.000	0.000	0.000	0.000	0.000	0.000	0.000	0.000
TRINITY_DN151186_c0_g3	0.000	0.833	0.000	0.294	0.301	2.511	0.000	2.209	0.000	0.000
TRINITY_DN151188_c0_g1	0.000	0.000	0.000	0.000	0.000	0.000	0.000	0.000	0.000	0.000
TRINITY_DN151189_c0_g1	0.000	0.000	0.000	0.000	0.000	0.000	0.000	0.000	0.785	0.000
TRINITY_DN15118_c0_g1	0.000	3.746	0.000	1.809	1.362	1.325	0.000	0.000	0.848	0.000
TRINITY_DN15118_c2_g1	0.000	0.000	0.000	0.000	0.000	0.000	0.000	0.000	0.000	0.000
TRINITY_DN151190_c0_g1	0.000	0.000	0.973	0.520	0.000	0.000	0.000	0.000	0.000	0.000
TRINITY_DN151190_c0_g2	0.000	0.000	2.718	0.000	0.000	0.000	0.000	0.000	0.000	0.000
TRINITY_DN151190_c0_g3	0.000	0.000	0.000	0.000	0.887	0.000	0.000	3.272	0.517	0.000
TRINITY_DN151191_c1_g1	0.000	5.588	0.843	0.000	2.576	0.000	0.000	1.705	1.347	0.000
TRINITY_DN151191_c3_g1	0.000	0.000	0.000	0.607	0.000	0.000	0.000	0.000	0.000	0.000
TRINITY_DN151192_c0_g1	0.000	0.000	0.000	0.000	0.118	0.317	0.000	0.427	0.070	0.000
TRINITY_DN151193_c0_g1	3.473	0.000	0.294	0.480	2.283	0.449	0.000	0.604	0.972	3.247
TRINITY_DN151194_c0_g1	0.000	0.000	0.000	2.372	1.472	0.000	0.000	0.000	0.000	0.000
TRINITY_DN151194_c1_g1	0.000	3.088	0.677	0.000	0.000	0.000	0.000	0.000	0.000	0.000
TRINITY_DN151194_c2_g1	0.000	0.000	0.553	0.595	0.000	0.000	0.000	0.000	0.000	0.000
TRINITY_DN151194_c4_g1	0.000	0.000	1.182	0.000	0.000	0.000	0.000	0.000	0.191	0.000
TRINITY_DN151194_c6_g1	0.000	0.000	0.000	0.000	0.000	0.000	0.000	0.000	0.000	0.000
TRINITY_DN151197_c0_g1	0.000	0.914	0.602	0.322	0.331	0.000	0.000	1.210	0.584	0.000
TRINITY_DN15119_c0_g1	0.000	0.000	0.000	0.341	0.000	0.000	0.000	0.000	0.439	0.000
TRINITY_DN1511_c0_g1	0.000	0.000	0.000	0.000	0.576	0.000	0.000	0.000	0.000	0.000
TRINITY_DN151200_c0_g1	0.000	0.000	0.000	0.000	0.000	0.000	0.000	0.000	0.000	0.000
TRINITY_DN151201_c0_g1	0.000	0.637	0.000	0.225	0.000	0.000	0.000	0.000	0.677	0.000
TRINITY_DN151201_c1_g1	0.000	0.000	0.000	0.000	0.000	0.000	0.000	0.000	0.000	7.902
TRINITY_DN151202_c0_g1	0.000	0.000	0.000	0.699	0.000	0.000	0.000	0.000	0.000	0.000
TRINITY_DN151202_c1_g1	0.000	0.000	0.000	0.000	0.000	0.000	0.000	0.000	0.490	0.000
TRINITY_DN151202_c3_g1	0.000	0.000	0.000	0.329	0.000	0.901	0.000	0.000	1.144	0.000
TRINITY_DN151202_c4_g1	0.000	0.000	0.000	0.358	0.000	0.000	0.000	0.000	0.000	0.000
TRINITY_DN151203_c0_g1	0.000	0.000	0.000	0.000	0.000	0.000	0.000	0.000	0.000	0.000
TRINITY_DN151204_c1_g1	0.000	0.000	0.000	0.000	0.000	0.000	0.000	0.000	0.000	0.000
TRINITY_DN151205_c0_g1	0.000	3.249	0.000	0.115	0.293	0.000	0.000	0.000	0.173	0.000
TRINITY_DN151205_c1_g1	0.000	0.000	0.000	0.000	0.124	0.000	0.601	0.000	0.147	1.241
TRINITY_DN151208_c0_g1	0.000	0.000	0.523	0.058	0.059	0.159	0.284	0.000	0.316	0.000
TRINITY_DN151208_c0_g3	0.000	0.000	0.000	0.000	0.148	0.000	0.000	0.000	0.000	0.000
TRINITY_DN151209_c0_g1	0.000	0.000	0.000	0.000	0.000	0.000	0.000	0.000	0.000	0.000
TRINITY_DN15120_c0_g1	0.000	0.000	0.000	0.000	0.000	0.000	0.000	0.000	0.000	0.000
TRINITY_DN15120_c0_g2	0.000	0.000	0.000	0.000	0.000	0.000	0.000	0.000	0.000	0.000
TRINITY_DN15120_c0_g3	0.000	3.078	1.782	0.400	2.532	0.000	0.000	0.000	0.000	0.000
TRINITY_DN15120_c10_g1	0.000	0.000	0.000	0.000	0.202	0.000	0.000	0.000	0.119	0.000
TRINITY_DN15120_c12_g1	0.000	0.000	10.010	0.000	0.000	0.000	0.000	0.000	0.000	0.000
TRINITY_DN15120_c15_g1	0.000	0.000	1.569	0.424	0.433	0.000	0.000	0.000	0.000	0.000
TRINITY_DN15120_c17_g1	0.000	0.000	0.000	0.000	0.000	0.000	0.000	0.000	0.000	0.000
TRINITY_DN15120_c1_g1	0.000	3.565	5.195	2.622	3.889	3.311	2.747	1.865	1.071	0.413
TRINITY_DN15120_c2_g1	0.000	0.000	0.000	0.000	0.652	0.000	0.000	0.000	0.000	0.000
TRINITY_DN15120_c4_g1	0.000	0.000	0.253	0.000	0.000	0.385	0.000	0.522	0.166	1.401
TRINITY_DN15120_c5_g1	0.000	0.000	0.000	0.000	0.000	0.000	0.000	0.000	0.000	0.000
TRINITY_DN15120_c6_g1	0.000	0.000	0.000	0.000	0.000	0.000	0.000	0.000	0.000	0.000
TRINITY_DN15120_c8_g1	0.000	0.000	0.000	0.000	0.427	0.000	0.000	0.000	0.000	0.000
TRINITY_DN151210_c0_g1	0.000	0.000	0.438	0.000	0.213	1.445	0.000	0.000	0.189	0.000
TRINITY_DN151211_c0_g1	0.000	0.000	0.000	0.000	0.000	0.000	0.000	0.000	0.000	0.000
TRINITY_DN151211_c0_g2	0.000	0.000	0.000	0.675	0.000	0.000	0.000	0.000	0.000	0.000
TRINITY_DN151211_c1_g1	0.000	0.000	0.000	0.000	0.000	0.000	0.000	0.000	0.000	0.000
TRINITY_DN151211_c1_g2	0.000	0.000	0.000	0.000	0.000	0.000	0.000	0.000	0.000	0.000
TRINITY_DN151211_c2_g1	0.000	0.000	1.143	0.594	1.243	0.000	3.021	0.000	0.363	0.000
TRINITY_DN151212_c0_g1	0.000	1.787	1.167	0.953	0.647	1.335	0.000	0.000	0.383	9.670
TRINITY_DN151212_c2_g1	0.000	0.220	1.860	1.020	1.287	1.304	0.329	0.000	0.529	0.000
TRINITY_DN151212_c4_g1	0.000	0.000	1.599	0.212	0.443	0.000	0.000	0.000	0.260	2.168
TRINITY_DN151212_c5_g1	0.000	0.000	0.000	0.000	0.334	0.459	0.000	0.000	0.567	0.000
TRINITY_DN151212_c6_g1	0.000	0.000	0.000	0.000	0.000	0.000	0.000	0.000	0.000	0.000
TRINITY_DN151212_c7_g1	0.000	0.000	0.000	0.000	0.000	0.000	0.000	0.000	0.000	0.000
TRINITY_DN151213_c0_g1	0.000	0.000	0.000	0.000	0.000	0.000	0.000	0.000	0.000	0.000
TRINITY_DN151214_c1_g1	0.000	0.000	0.000	0.000	0.000	0.000	0.000	0.000	0.000	0.000
TRINITY_DN151215_c0_g1	0.000	0.000	0.000	0.137	0.419	0.444	0.000	0.000	0.083	0.000
TRINITY_DN151216_c0_g2	0.000	0.000	0.000	0.223	0.000	0.000	0.000	0.000	0.134	0.000
TRINITY_DN151218_c1_g1	0.000	0.000	0.000	0.000	0.000	0.000	0.000	0.000	0.000	0.000
TRINITY_DN151218_c2_g1	0.000	0.000	0.000	0.000	0.000	0.000	0.000	0.000	0.314	0.000
TRINITY_DN151218_c3_g1	0.000	0.000	0.000	0.154	0.000	0.000	0.000	0.000	0.000	0.000
TRINITY_DN151218_c4_g1	0.000	0.000	0.000	0.000	0.436	0.000	0.000	0.000	0.000	0.000
TRINITY_DN151219_c0_g1	0.000	0.000	0.000	0.784	1.629	0.000	1.937	0.000	0.000	0.000
TRINITY_DN15121_c0_g1	0.000	0.000	1.184	0.625	0.000	0.000	0.000	0.000	0.000	0.000
TRINITY_DN15121_c1_g1	0.000	0.000	0.000	0.000	0.603	0.000	0.000	0.000	0.945	0.000
TRINITY_DN151220_c1_g1	0.000	1.374	0.000	1.310	0.000	0.000	2.131	0.000	0.452	0.000
TRINITY_DN151220_c1_g2	0.000	0.000	1.406	0.000	0.852	2.153	0.000	1.676	0.104	0.000
TRINITY_DN151221_c0_g1	0.000	0.000	0.000	0.000	0.000	0.000	0.000	0.000	0.000	0.000
TRINITY_DN151222_c0_g1	0.000	0.000	0.000	0.000	0.000	0.000	0.000	0.000	0.000	0.000
TRINITY_DN151222_c1_g1	0.000	0.000	0.000	0.000	0.202	0.000	0.000	0.000	0.000	0.000
TRINITY_DN151222_c2_g1	0.000	0.000	0.000	0.091	0.374	0.000	0.000	0.351	0.499	0.000
TRINITY_DN151222_c3_g1	0.000	0.000	0.000	0.954	0.498	0.000	0.000	0.000	0.000	0.000
TRINITY_DN151223_c0_g1	0.000	0.000	0.000	0.000	1.441	0.000	0.000	0.000	0.000	0.000
TRINITY_DN151223_c1_g1	0.000	0.000	1.067	0.000	0.000	0.000	0.000	0.000	0.000	0.000
TRINITY_DN151224_c1_g1	0.000	0.000	0.000	0.305	0.104	1.131	0.000	0.000	0.062	0.000
TRINITY_DN151225_c0_g1	0.000	0.000	0.000	0.000	0.000	0.000	3.782	0.000	0.000	0.000
TRINITY_DN151225_c2_g1	0.000	0.000	0.000	0.000	0.000	0.000	0.000	0.000	0.000	0.000
TRINITY_DN151225_c3_g1	0.000	0.000	0.496	0.181	0.000	1.004	0.000	0.000	0.055	0.000
TRINITY_DN151226_c1_g1	52.035	14.512	4.167	380.794	1.622	2.247	9.645	8.875	3.559	84.028
TRINITY_DN151226_c3_g1	0.000	0.000	0.000	0.000	0.000	2.032	0.000	0.000	0.433	0.000
TRINITY_DN151227_c0_g1	0.000	0.000	0.000	0.000	0.000	0.000	0.000	0.000	0.343	0.000
TRINITY_DN151228_c0_g1	0.000	0.000	0.000	0.000	0.000	0.000	0.000	0.000	0.000	0.000
TRINITY_DN151228_c0_g2	0.000	0.000	0.000	0.965	1.009	0.000	0.000	0.000	0.591	0.000
TRINITY_DN151228_c0_g3	0.000	0.370	0.000	0.000	0.135	0.368	0.651	0.000	0.159	0.000
TRINITY_DN151228_c0_g4	0.000	0.000	0.000	0.000	0.163	0.000	0.795	0.000	0.427	0.000
TRINITY_DN151228_c1_g1	0.000	0.000	0.000	0.295	0.000	0.000	0.000	0.000	0.000	0.000
TRINITY_DN15122_c0_g1	2.890	0.791	2.716	0.693	3.224	1.184	1.270	3.238	2.139	1.666
TRINITY_DN15122_c0_g2	0.000	3.083	5.566	1.464	1.392	2.322	2.685	4.085	1.045	0.000
TRINITY_DN15122_c0_g3	0.000	0.000	0.000	0.000	0.000	2.947	0.000	0.000	0.000	0.000
TRINITY_DN15122_c5_g1	0.000	0.000	0.000	0.754	0.000	0.000	0.000	0.000	0.000	0.000
TRINITY_DN151230_c0_g1	0.000	0.000	0.000	0.000	0.000	0.000	0.000	0.000	0.000	0.000
TRINITY_DN151231_c1_g1	0.000	0.790	2.793	0.906	0.780	0.794	1.375	0.000	0.000	0.000
TRINITY_DN151231_c2_g1	0.000	0.000	0.000	0.000	0.000	0.000	0.000	0.000	0.000	0.000
TRINITY_DN151231_c3_g1	0.000	0.000	0.000	0.000	1.485	1.571	0.000	0.000	0.000	0.000
TRINITY_DN151232_c0_g2	0.000	0.000	0.000	0.000	0.000	0.000	0.000	0.000	0.000	0.000
TRINITY_DN151232_c2_g1	0.000	1.986	0.000	0.000	0.000	1.984	0.000	0.000	0.000	0.000
TRINITY_DN151232_c4_g1	0.000	0.000	0.000	0.000	0.000	0.000	0.000	0.000	0.350	0.000
TRINITY_DN151234_c0_g1	0.000	0.000	0.000	2.814	2.966	2.705	0.000	0.000	1.849	0.000
TRINITY_DN151235_c0_g1	0.000	2.065	1.335	0.000	0.000	0.000	0.000	0.000	0.000	0.000
TRINITY_DN151235_c1_g1	0.000	0.000	0.000	0.000	0.487	0.000	0.000	0.000	0.000	0.000
TRINITY_DN151236_c0_g1	0.000	0.000	0.402	0.218	0.000	0.000	0.000	0.000	0.670	0.000
TRINITY_DN151236_c1_g1	0.000	0.000	0.401	0.217	0.000	1.839	0.000	0.000	0.000	0.000
TRINITY_DN151236_c2_g1	0.000	0.000	0.000	0.000	0.000	0.000	0.000	0.000	0.000	6.160
TRINITY_DN151237_c0_g1	0.000	0.000	0.000	0.000	0.000	0.000	0.000	0.000	0.000	0.000
TRINITY_DN151237_c2_g1	0.000	0.000	2.109	1.131	0.000	0.000	0.000	0.000	0.000	0.000
TRINITY_DN151237_c4_g1	0.000	0.000	0.000	0.000	0.000	0.000	0.000	0.000	0.000	0.000
TRINITY_DN151237_c5_g1	0.000	0.000	0.000	0.000	0.000	0.000	0.000	0.000	0.000	0.000
TRINITY_DN151237_c6_g1	0.000	0.000	0.190	0.000	0.426	0.289	0.000	0.000	0.063	0.000
TRINITY_DN151237_c7_g1	0.000	0.000	0.000	0.000	0.000	0.000	0.000	0.000	0.000	0.000
TRINITY_DN151237_c8_g1	0.000	0.000	0.000	0.754	0.000	0.000	0.000	0.000	0.462	0.000
TRINITY_DN151239_c0_g1	0.000	0.000	0.000	0.000	0.000	0.000	0.000	0.000	0.074	0.000
TRINITY_DN15123_c0_g1	0.000	0.000	0.000	0.000	0.000	0.000	0.000	0.000	0.000	0.000
TRINITY_DN15123_c1_g1	0.000	0.000	0.000	0.000	0.000	0.000	0.000	0.000	0.000	0.000
TRINITY_DN15123_c3_g2	0.000	0.000	0.000	0.000	0.000	0.000	0.000	0.000	0.000	0.000
TRINITY_DN15123_c4_g1	0.000	0.000	0.000	0.000	0.000	0.000	0.000	0.000	0.000	0.000
TRINITY_DN151240_c0_g1	1.845	0.000	1.190	0.620	0.000	0.000	0.864	0.190	0.123	0.861
TRINITY_DN151240_c10_g1	0.000	0.185	0.000	0.078	0.000	0.183	0.000	0.000	0.081	0.000
TRINITY_DN151240_c11_g1	0.000	0.439	0.000	0.645	0.154	0.437	0.000	0.000	0.035	0.000
TRINITY_DN151240_c12_g1	0.000	0.000	0.000	0.000	0.000	0.000	0.000	0.000	0.000	0.000
TRINITY_DN151240_c14_g1	0.000	0.000	0.928	0.000	0.000	0.000	0.000	0.000	0.000	0.000
TRINITY_DN151240_c15_g1	0.000	0.000	0.000	0.000	0.000	0.000	0.000	0.000	0.000	0.000
TRINITY_DN151240_c1_g1	0.000	0.000	0.000	0.000	0.000	0.000	0.000	0.000	0.243	0.000
TRINITY_DN151240_c2_g1	0.000	0.000	0.000	0.000	0.000	0.000	0.000	1.417	0.000	0.000
TRINITY_DN151240_c3_g5	0.000	0.000	0.906	0.000	0.000	0.000	0.000	0.000	0.000	0.000
TRINITY_DN151240_c4_g1	0.000	1.236	1.615	1.055	1.021	1.416	1.617	0.779	1.049	0.000
TRINITY_DN151240_c5_g1	0.000	0.000	0.000	0.000	0.000	0.000	0.000	0.000	0.000	0.000
TRINITY_DN151240_c7_g1	0.000	0.000	0.632	0.463	0.476	0.959	0.000	0.000	0.283	0.000
TRINITY_DN151240_c9_g1	1.331	0.168	0.000	0.000	0.000	0.000	0.296	0.000	0.000	0.000
TRINITY_DN151242_c0_g2	0.000	0.000	0.000	0.740	0.165	0.000	0.000	0.000	0.742	0.000
TRINITY_DN151242_c1_g1	0.000	0.000	0.000	0.000	0.000	0.000	0.000	0.000	0.000	0.000
TRINITY_DN151242_c2_g1	0.000	0.000	0.000	0.189	0.637	1.043	0.000	0.000	0.226	3.812
TRINITY_DN151242_c3_g1	0.000	0.000	0.000	0.179	0.246	0.000	0.593	0.917	0.000	0.000
TRINITY_DN151242_c4_g1	0.000	0.000	0.494	0.000	1.360	2.266	0.000	0.000	0.480	0.000
TRINITY_DN151242_c5_g1	0.000	0.000	0.000	0.000	0.676	0.000	0.000	0.000	0.000	0.000
TRINITY_DN151242_c7_g1	0.000	0.000	0.000	0.000	0.000	0.000	0.000	0.000	0.091	0.000
TRINITY_DN151243_c0_g2	0.000	1.171	0.766	0.819	2.122	1.178	4.040	1.549	0.747	0.000
TRINITY_DN151244_c0_g1	0.000	0.000	0.000	0.000	0.435	0.000	0.000	0.000	0.000	0.000
TRINITY_DN151245_c0_g1	0.000	0.000	0.000	0.000	0.000	0.000	0.000	0.000	1.288	0.000
TRINITY_DN151246_c0_g1	0.000	0.000	0.000	0.090	0.232	0.497	0.223	0.176	0.126	0.000
TRINITY_DN151246_c1_g1	0.000	0.000	0.000	0.000	0.000	0.000	0.000	0.000	0.266	0.000
TRINITY_DN151247_c0_g1	0.000	0.000	1.152	1.234	1.096	2.284	0.000	1.160	1.865	0.000
TRINITY_DN151247_c0_g2	0.000	0.000	1.529	0.000	0.000	0.000	0.000	0.000	0.503	0.000
TRINITY_DN151247_c0_g4	0.000	0.000	0.543	1.165	0.422	1.662	0.000	0.000	0.176	0.000
TRINITY_DN151247_c0_g5	0.000	0.000	1.439	0.000	0.000	0.000	0.000	0.000	0.000	0.000
TRINITY_DN151247_c2_g1	8.364	0.000	0.000	0.000	0.000	0.000	0.000	0.000	0.000	0.000
TRINITY_DN151248_c0_g2	0.000	1.725	0.000	0.000	0.000	0.000	0.000	0.000	1.103	0.000
TRINITY_DN151248_c2_g1	0.000	0.000	0.000	0.000	0.216	0.000	0.000	0.794	0.000	0.000
TRINITY_DN151248_c4_g1	0.000	0.000	0.000	0.000	0.000	0.000	0.000	0.000	0.000	0.000
TRINITY_DN151249_c0_g1	0.000	0.238	0.000	0.424	0.567	0.773	0.000	0.166	0.580	0.000
TRINITY_DN15124_c0_g1	16.057	0.000	1.512	2.728	0.151	0.000	3.978	2.297	1.045	2.403
TRINITY_DN15124_c1_g1	0.000	0.514	2.789	1.094	0.558	1.025	0.898	1.371	0.548	0.000
TRINITY_DN15124_c1_g2	0.000	1.541	0.000	0.286	0.000	1.144	0.000	0.518	0.086	0.000
TRINITY_DN151250_c0_g1	0.000	0.000	1.114	0.000	0.000	0.000	0.000	0.000	0.125	0.000
TRINITY_DN151251_c0_g1	0.000	0.000	0.000	0.000	0.652	0.000	0.000	2.397	0.000	0.000
TRINITY_DN151251_c0_g2	0.000	0.000	0.000	1.898	1.424	1.447	0.000	0.000	0.000	0.000
TRINITY_DN151251_c1_g1	0.000	0.000	0.000	0.000	0.000	0.000	0.000	0.000	0.000	0.000
TRINITY_DN151251_c3_g1	0.000	0.000	0.000	0.000	0.000	0.000	0.000	0.000	0.280	0.000
TRINITY_DN151251_c4_g1	0.000	0.280	0.272	0.349	0.308	0.963	0.000	0.000	0.275	0.000
TRINITY_DN151251_c6_g1	0.000	0.000	0.000	0.000	0.000	9.043	0.000	0.000	0.000	0.000
TRINITY_DN151252_c0_g1	0.000	0.000	0.000	0.000	0.000	0.000	0.000	0.000	0.000	0.000
TRINITY_DN151252_c0_g2	0.000	0.000	0.000	0.000	0.000	0.000	0.000	0.000	0.485	0.000
TRINITY_DN151253_c0_g1	0.000	0.000	0.000	0.091	0.093	0.000	0.000	0.349	0.055	0.000
TRINITY_DN151254_c0_g1	0.000	0.000	0.000	0.000	0.000	0.000	0.000	0.000	0.000	0.000
TRINITY_DN151254_c1_g1	0.000	0.000	0.000	0.000	0.000	0.000	0.000	0.000	0.000	0.000
TRINITY_DN151254_c1_g2	0.000	0.000	0.000	0.625	0.000	0.000	0.000	0.000	0.000	0.000
TRINITY_DN151255_c0_g1	0.000	0.000	0.843	0.000	0.000	0.000	0.000	0.000	0.000	0.000
TRINITY_DN151256_c1_g1	0.000	0.000	3.479	0.000	0.000	0.000	3.066	0.000	0.000	6.383
TRINITY_DN151257_c0_g1	0.000	0.000	0.000	0.000	0.000	3.827	0.000	0.000	0.271	0.000
TRINITY_DN151258_c0_g1	0.000	0.000	0.000	0.000	0.000	0.000	0.000	0.000	0.000	0.000
TRINITY_DN151258_c0_g2	0.000	0.000	0.000	0.000	0.000	0.000	0.000	0.000	0.000	0.000
TRINITY_DN151258_c1_g1	0.000	0.000	0.000	0.000	0.000	0.611	0.000	0.000	0.260	0.000
TRINITY_DN151258_c2_g1	0.000	0.000	0.000	0.000	0.000	0.000	0.000	0.000	0.000	0.000
TRINITY_DN151258_c2_g2	0.000	0.000	0.000	1.395	0.000	0.000	0.000	0.000	0.000	0.000
TRINITY_DN151258_c7_g1	0.000	1.434	1.850	0.497	2.080	0.000	0.000	0.000	1.829	0.000
TRINITY_DN151258_c8_g1	0.000	0.000	0.000	0.510	1.067	0.000	0.000	0.000	0.624	0.000
TRINITY_DN151258_c9_g1	0.000	0.000	0.000	0.000	0.000	0.000	0.000	0.000	0.000	0.000
TRINITY_DN151259_c0_g1	0.000	0.000	0.000	0.000	0.000	0.000	0.000	0.000	0.000	0.000
TRINITY_DN151259_c0_g2	0.000	2.415	3.144	0.000	0.000	2.428	0.000	0.000	0.000	0.000
TRINITY_DN151259_c1_g1	0.000	0.000	0.000	0.986	1.009	1.399	0.000	0.000	0.297	2.512
TRINITY_DN151259_c3_g2	0.000	0.000	0.000	0.000	0.000	0.000	0.000	0.000	0.000	0.000
TRINITY_DN15125_c0_g1	0.000	0.000	4.552	2.480	5.003	0.949	6.424	4.136	5.533	0.000
TRINITY_DN15125_c0_g2	0.000	0.815	0.000	0.194	0.249	0.134	0.239	0.567	0.030	0.000
TRINITY_DN15125_c12_g1	0.000	1.592	0.000	1.665	1.159	0.000	0.000	0.000	0.969	0.000
TRINITY_DN15125_c19_g1	0.000	0.000	0.000	0.000	0.000	0.000	0.000	0.000	0.560	0.000
TRINITY_DN15125_c1_g1	3.004	13.888	12.045	7.770	12.947	11.956	14.083	11.832	11.933	8.692
TRINITY_DN15125_c20_g1	0.000	0.000	0.000	0.000	0.000	0.000	0.000	0.000	0.000	0.000
TRINITY_DN15125_c22_g1	0.000	0.000	0.000	0.000	0.000	0.000	0.000	0.000	0.261	0.000
TRINITY_DN15125_c2_g1	0.000	0.000	2.082	1.513	1.358	4.619	2.491	1.359	2.128	2.570
TRINITY_DN15125_c3_g1	2.654	9.114	4.020	4.141	10.826	8.016	2.272	3.359	5.171	6.792
TRINITY_DN15125_c4_g1	0.000	0.000	0.852	0.105	0.756	0.000	0.224	0.177	0.361	0.000
TRINITY_DN15125_c4_g2	0.000	0.000	0.000	0.000	0.000	0.000	0.000	0.000	0.000	0.000
TRINITY_DN15125_c4_g3	0.000	0.000	0.000	0.000	0.000	0.000	0.000	0.000	0.000	0.000
TRINITY_DN15125_c4_g4	0.000	0.843	0.392	0.866	1.117	0.828	0.000	0.000	0.667	0.000
TRINITY_DN15125_c5_g1	1.276	5.334	5.692	5.324	5.175	7.587	6.400	7.162	5.622	3.129
TRINITY_DN15125_c6_g1	0.000	0.000	0.000	0.497	0.520	0.000	0.000	0.000	0.000	0.000
TRINITY_DN15125_c6_g2	0.000	0.000	0.000	0.000	0.000	0.000	0.000	0.000	0.000	0.000
TRINITY_DN15125_c9_g1	0.000	0.000	1.264	0.000	0.000	0.000	0.000	0.000	0.000	0.000
TRINITY_DN151260_c0_g1	0.000	0.000	0.000	0.000	0.000	0.000	0.000	0.000	0.000	0.000
TRINITY_DN151260_c1_g1	0.000	0.000	0.000	0.000	0.000	0.000	0.000	0.000	0.000	0.000
TRINITY_DN151261_c1_g1	0.000	0.000	0.000	0.000	0.000	0.000	3.132	0.000	0.390	0.000
TRINITY_DN151261_c2_g1	0.000	0.000	0.000	0.000	0.000	0.000	0.000	0.000	0.000	0.000
TRINITY_DN151261_c3_g1	0.000	0.000	0.000	0.000	0.000	0.000	0.000	0.000	0.000	0.000
TRINITY_DN151262_c0_g1	0.000	4.358	0.654	0.000	0.450	0.000	2.497	0.000	0.617	0.000
TRINITY_DN151262_c1_g1	0.000	0.000	0.000	0.000	0.000	0.000	0.000	0.000	0.000	0.000
TRINITY_DN151262_c1_g2	0.000	0.000	0.000	0.000	0.000	0.000	0.000	0.000	0.000	0.000
TRINITY_DN151263_c0_g1	0.000	0.000	0.516	0.057	0.000	0.313	0.000	0.000	0.208	0.000
TRINITY_DN151263_c0_g2	0.000	0.000	0.000	0.000	0.000	0.000	0.000	0.000	0.000	0.000
TRINITY_DN151264_c2_g1	0.000	0.000	0.000	0.000	0.000	0.000	0.000	0.000	1.241	0.000
TRINITY_DN151264_c3_g1	0.000	0.000	0.000	0.000	0.000	0.000	0.000	0.000	0.000	0.000
TRINITY_DN151264_c4_g1	0.000	0.000	0.000	0.000	0.000	0.000	0.000	0.000	0.350	0.000
TRINITY_DN151264_c6_g1	0.000	0.000	0.899	0.000	0.000	0.273	0.000	0.000	0.000	0.000
TRINITY_DN151265_c0_g1	0.000	0.000	0.000	0.000	0.000	0.000	0.000	0.000	0.000	0.000
TRINITY_DN151268_c0_g1	0.000	0.000	0.638	0.000	0.000	0.000	0.000	0.000	0.000	0.000
TRINITY_DN151268_c0_g2	0.000	0.000	0.000	1.009	0.000	0.000	0.000	0.000	0.365	0.000
TRINITY_DN151268_c1_g1	0.000	0.000	0.663	0.000	0.000	0.000	0.000	0.000	0.215	0.000
TRINITY_DN151269_c0_g1	0.000	4.260	0.000	0.671	0.183	0.503	0.000	0.000	0.000	0.000
TRINITY_DN151271_c1_g1	0.000	0.000	0.000	0.000	0.000	0.000	0.000	0.000	0.000	0.000
TRINITY_DN151271_c1_g2	0.000	0.000	0.000	0.000	0.000	0.000	0.000	0.000	0.000	0.000
TRINITY_DN151273_c0_g1	0.000	0.773	0.252	0.137	0.281	0.000	0.000	0.000	0.083	0.000
TRINITY_DN151273_c0_g2	0.000	1.809	1.580	0.000	1.526	1.206	2.107	0.801	0.643	0.000
TRINITY_DN151274_c0_g1	0.000	1.788	0.000	1.249	0.652	0.000	0.000	0.000	0.000	0.000
TRINITY_DN151275_c0_g1	0.000	0.000	0.477	0.000	0.606	1.460	0.643	0.000	0.000	0.000
TRINITY_DN151275_c1_g1	0.000	0.000	0.000	0.340	0.530	0.000	0.626	0.000	0.543	0.000
TRINITY_DN151277_c0_g1	0.000	0.000	0.000	0.000	0.000	0.000	0.000	0.000	0.000	0.000
TRINITY_DN151277_c11_g1	0.000	0.000	0.000	0.000	0.000	0.000	0.000	0.000	0.000	0.000
TRINITY_DN151277_c6_g1	0.000	0.000	0.000	0.889	0.000	1.063	0.000	0.000	0.000	0.000
TRINITY_DN151277_c8_g1	0.000	0.000	0.000	0.222	0.000	0.000	0.000	0.000	0.000	0.000
TRINITY_DN151277_c9_g1	0.000	0.000	0.000	0.000	0.000	0.000	0.000	0.000	0.000	0.000
TRINITY_DN151278_c0_g1	0.000	0.478	0.786	0.324	0.998	0.596	0.267	0.000	0.165	0.000
TRINITY_DN151279_c0_g1	0.000	0.000	0.000	2.374	0.604	1.525	0.000	0.000	1.412	0.000
TRINITY_DN151279_c0_g3	0.000	0.702	0.000	0.123	0.247	0.348	1.791	0.000	0.074	1.233
TRINITY_DN151279_c1_g1	0.000	0.000	0.000	0.000	0.000	0.000	1.825	0.000	0.000	0.000
TRINITY_DN151279_c3_g1	0.000	0.308	0.000	0.359	0.000	0.884	1.576	0.005	0.380	0.000
TRINITY_DN151279_c4_g1	0.000	0.000	0.000	0.000	0.000	0.000	0.000	0.000	0.000	0.000
TRINITY_DN15127_c0_g1	0.000	0.000	0.000	0.000	0.000	0.000	0.000	0.000	0.000	0.000
TRINITY_DN15127_c1_g1	0.000	0.000	0.000	0.000	0.000	1.483	0.000	0.000	0.771	0.000
TRINITY_DN151281_c0_g1	0.000	0.000	4.593	0.000	0.000	1.807	0.000	0.000	0.000	0.000
TRINITY_DN151281_c1_g1	0.000	0.000	0.000	0.535	0.000	0.000	0.000	0.000	0.000	0.000
TRINITY_DN151282_c1_g1	0.000	1.659	0.556	0.492	0.617	0.274	0.455	0.756	0.187	0.000
TRINITY_DN151283_c0_g1	0.000	0.000	0.000	0.000	0.000	0.000	0.000	0.000	0.000	0.000
TRINITY_DN151283_c0_g2	0.000	0.696	0.912	0.246	1.006	0.000	0.000	0.000	0.296	0.000
TRINITY_DN151283_c0_g3	0.000	0.000	0.000	1.097	0.000	0.000	0.000	0.000	0.165	0.000
TRINITY_DN151283_c0_g4	0.000	0.000	0.843	0.000	1.395	0.000	1.123	0.000	0.568	0.000
TRINITY_DN151283_c1_g1	0.000	0.000	0.105	0.000	0.000	0.159	0.000	0.000	0.000	0.000
TRINITY_DN151283_c1_g2	0.000	0.000	0.000	0.000	0.000	0.000	0.000	0.000	0.000	0.000
TRINITY_DN151283_c2_g1	0.000	0.000	0.000	0.000	0.000	0.000	3.243	0.000	0.000	0.000
TRINITY_DN151283_c5_g1	0.000	0.000	0.000	0.000	0.000	0.000	0.000	0.000	0.000	0.000
TRINITY_DN151283_c6_g1	0.000	0.000	0.000	0.000	1.267	0.000	0.000	0.000	0.000	0.000
TRINITY_DN151283_c7_g1	0.000	0.000	0.000	0.000	0.000	0.000	0.000	0.000	0.000	0.000
TRINITY_DN151284_c0_g1	0.000	0.000	0.000	0.000	1.932	0.000	0.000	0.000	0.377	0.000
TRINITY_DN151285_c1_g1	0.000	0.000	0.000	0.000	0.000	0.000	0.000	0.000	0.000	0.000
TRINITY_DN151285_c2_g1	0.000	0.000	0.000	0.000	0.000	0.000	0.000	0.000	1.342	0.000
TRINITY_DN151286_c0_g1	0.000	0.000	0.000	0.000	0.000	0.000	0.000	0.000	0.000	0.000
TRINITY_DN151287_c0_g1	0.000	0.000	1.490	0.000	4.221	2.305	0.000	0.000	0.000	7.294
TRINITY_DN151288_c0_g1	0.000	0.000	0.000	0.000	0.000	0.000	0.000	0.000	0.000	0.000
TRINITY_DN151288_c1_g1	0.000	0.000	0.000	0.000	0.000	0.000	0.000	0.000	0.141	0.000
TRINITY_DN151288_c6_g1	0.000	0.000	5.620	0.754	0.000	0.000	0.000	0.000	0.000	0.000
TRINITY_DN151289_c0_g1	0.000	2.194	0.718	0.000	0.198	1.643	1.918	0.000	0.819	1.973
TRINITY_DN15128_c0_g1	0.000	0.000	1.031	0.000	0.000	0.000	0.000	0.000	0.000	0.000
TRINITY_DN15128_c3_g1	0.000	0.000	0.000	0.000	0.967	0.000	0.000	0.000	0.000	0.000
TRINITY_DN15128_c4_g1	0.000	0.000	0.000	0.000	0.000	0.000	0.000	0.000	0.000	0.000
TRINITY_DN151290_c0_g1	0.000	0.000	1.640	0.000	0.000	0.000	0.000	0.671	0.000	0.000
TRINITY_DN151290_c0_g2	0.000	0.000	0.000	0.000	0.282	0.000	0.000	1.034	0.000	0.000
TRINITY_DN151290_c0_g3	0.000	0.000	0.000	0.000	0.000	0.000	0.000	0.000	0.322	0.000
TRINITY_DN151291_c0_g1	0.000	1.355	0.000	0.000	3.128	0.000	0.000	0.000	0.000	0.000
TRINITY_DN151292_c0_g2	0.000	0.000	0.000	0.000	0.000	0.000	0.000	0.000	0.423	0.000
TRINITY_DN151292_c0_g3	0.000	0.584	0.836	1.363	1.654	1.525	0.294	1.401	0.675	1.240
TRINITY_DN151292_c3_g1	0.000	0.431	0.279	0.121	0.040	0.212	0.190	0.000	0.141	0.000
TRINITY_DN151292_c3_g2	0.000	0.000	0.000	0.000	0.000	0.000	0.000	0.000	0.000	0.000
TRINITY_DN151293_c0_g1	0.000	0.000	0.000	0.879	0.000	0.000	4.298	0.000	0.000	0.000
TRINITY_DN151294_c0_g1	20.582	21.466	1.628	425.377	8.570	9.232	8.542	6.952	0.488	73.280
TRINITY_DN151294_c5_g1	0.000	2.079	0.000	0.725	1.519	0.000	0.000	0.000	0.000	0.000
TRINITY_DN151296_c0_g1	0.000	0.000	0.000	0.000	0.000	0.000	0.000	0.000	0.000	0.000
TRINITY_DN151296_c0_g2	0.000	0.000	0.000	0.000	0.246	0.000	0.000	0.000	0.000	0.000
TRINITY_DN151296_c1_g1	0.000	0.000	0.000	0.000	0.000	0.000	0.000	0.000	0.272	0.000
TRINITY_DN151296_c2_g1	0.000	0.000	0.000	0.000	0.000	0.000	0.000	0.000	0.000	0.000
TRINITY_DN151296_c3_g1	0.000	0.000	0.000	1.483	0.000	0.000	0.000	0.000	0.000	0.000
TRINITY_DN151296_c4_g1	0.000	0.000	0.000	0.000	0.000	0.000	0.000	0.000	0.485	0.000
TRINITY_DN151296_c5_g1	0.000	0.000	0.000	0.000	0.000	0.000	0.789	0.000	0.000	0.000
TRINITY_DN151297_c1_g1	0.000	0.000	0.000	0.000	0.000	0.000	0.000	0.000	0.242	0.000
TRINITY_DN151298_c1_g1	0.000	0.000	0.000	0.000	0.000	0.000	0.000	0.000	0.000	0.000
TRINITY_DN151299_c0_g1	0.000	0.888	1.037	0.190	0.325	0.175	0.000	0.000	0.000	0.000
TRINITY_DN15129_c0_g1	8.526	12.354	10.120	8.368	12.696	9.733	16.981	12.982	17.744	8.867
TRINITY_DN15129_c0_g2	14.697	25.011	32.488	23.175	27.506	30.912	21.859	22.339	19.513	11.063
TRINITY_DN15129_c2_g1	0.000	0.000	0.000	0.000	0.000	0.000	0.000	0.000	0.000	0.000
TRINITY_DN15129_c4_g1	0.000	0.000	0.000	0.000	0.000	0.000	0.000	0.000	0.000	0.000
TRINITY_DN1512_c0_g1	0.000	1.925	1.838	1.918	1.613	1.777	6.546	1.885	1.685	0.584
TRINITY_DN1512_c0_g2	0.000	0.000	0.000	0.000	0.348	0.000	0.000	0.000	0.130	0.699
TRINITY_DN1512_c1_g1	1.261	3.401	2.771	1.619	4.417	3.180	2.508	2.881	3.259	1.471
TRINITY_DN1512_c5_g1	0.000	0.311	1.933	0.914	0.714	0.439	0.000	1.092	0.436	2.559
TRINITY_DN151300_c0_g1	0.000	0.555	0.000	0.000	0.000	0.000	0.000	0.000	0.000	0.000
TRINITY_DN151300_c0_g2	0.000	0.411	0.991	0.921	0.596	0.000	1.788	0.000	0.870	0.000
TRINITY_DN151300_c0_g3	0.000	0.000	0.000	0.000	0.000	0.000	0.000	0.000	0.230	0.000
TRINITY_DN151300_c2_g1	0.000	0.000	0.000	0.000	0.000	0.000	0.000	0.000	0.408	0.000
TRINITY_DN151301_c0_g1	0.000	0.000	0.000	0.000	0.902	0.000	0.000	0.000	0.526	0.000
TRINITY_DN151303_c0_g1	0.000	0.000	0.000	0.000	0.000	0.000	0.000	0.000	0.000	0.000
TRINITY_DN151304_c0_g1	0.000	0.000	0.000	0.000	0.000	0.000	0.000	0.000	0.332	0.000
TRINITY_DN151304_c0_g2	0.000	1.506	0.000	0.000	0.547	4.515	0.000	0.000	0.000	0.000
TRINITY_DN151305_c0_g1	0.000	0.000	0.000	0.000	0.000	0.000	0.000	0.000	0.000	0.000
TRINITY_DN151305_c0_g2	5.061	4.144	0.000	0.000	0.000	0.000	0.000	0.000	0.000	2.371
TRINITY_DN151305_c1_g1	0.000	0.000	0.000	0.000	0.872	0.000	0.000	0.000	0.000	0.000
TRINITY_DN151306_c0_g1	0.000	0.000	0.000	0.000	0.000	0.000	0.000	0.000	0.000	0.000
TRINITY_DN151306_c0_g2	0.000	0.000	0.000	0.821	0.000	0.000	0.000	0.000	0.000	0.000
TRINITY_DN151306_c1_g1	0.000	0.205	0.316	0.000	0.000	0.000	0.000	0.000	0.490	0.000
TRINITY_DN151307_c0_g1	0.000	0.239	0.156	0.341	0.087	0.000	0.842	0.657	0.523	0.000
TRINITY_DN151307_c0_g2	0.000	0.000	0.000	0.000	0.000	0.000	0.000	0.000	0.060	0.000
TRINITY_DN151309_c0_g1	0.000	0.000	1.125	0.000	0.000	1.145	0.000	0.762	0.246	0.000
TRINITY_DN15130_c0_g1	0.441	0.389	0.992	1.304	0.912	2.020	0.976	1.047	3.633	0.387
TRINITY_DN15130_c0_g2	0.000	0.000	0.000	0.000	0.000	0.000	0.000	0.000	0.000	0.000
TRINITY_DN15130_c0_g3	5.030	9.512	9.892	6.178	6.500	4.981	6.296	9.349	5.227	5.570
TRINITY_DN15130_c1_g1	0.000	0.000	0.000	0.000	0.000	0.000	0.000	0.000	0.490	0.000
TRINITY_DN151310_c0_g1	0.000	0.000	0.000	0.220	0.225	0.306	0.000	0.000	0.334	0.000
TRINITY_DN151311_c0_g1	0.000	0.595	0.000	0.000	1.077	0.595	0.000	0.000	0.634	0.000
TRINITY_DN151311_c1_g1	0.000	0.000	0.000	0.000	0.000	0.000	0.000	0.000	0.000	0.000
TRINITY_DN151311_c2_g1	0.000	0.000	0.000	0.000	0.837	2.287	0.000	0.000	0.000	0.000
TRINITY_DN151312_c0_g2	0.000	0.000	0.000	0.000	0.000	0.000	0.000	0.000	0.000	0.000
TRINITY_DN151312_c0_g3	0.000	0.000	0.000	1.685	0.621	0.000	0.000	0.000	0.000	0.000
TRINITY_DN151313_c0_g1	0.000	1.214	0.264	0.000	0.946	0.000	0.000	0.000	0.449	0.000
TRINITY_DN151313_c0_g2	0.000	0.000	0.000	0.000	0.480	0.000	0.000	0.000	0.000	0.000
TRINITY_DN151313_c0_g4	0.000	0.000	0.000	0.000	0.000	0.000	0.000	0.000	0.000	0.000
TRINITY_DN151313_c0_g5	0.000	0.000	0.000	0.000	0.000	0.000	3.021	0.000	0.377	0.000
TRINITY_DN151314_c0_g1	0.000	0.000	0.000	0.000	0.764	0.526	0.000	0.000	0.225	0.000
TRINITY_DN151314_c0_g2	0.000	0.000	0.152	0.186	0.171	0.000	0.000	0.487	0.152	0.857
TRINITY_DN151314_c0_g3	0.000	0.000	0.000	0.000	0.168	0.000	0.000	0.000	0.100	0.000
TRINITY_DN151314_c0_g4	0.000	0.000	0.000	0.000	0.000	0.000	0.000	0.000	0.000	0.000
TRINITY_DN151314_c0_g5	0.000	0.000	0.000	0.609	0.000	0.000	0.000	0.000	0.485	0.000
TRINITY_DN151314_c0_g6	0.000	0.000	0.000	0.000	0.000	0.000	0.000	0.000	0.000	0.000
TRINITY_DN151315_c0_g1	0.000	0.000	2.785	0.000	0.000	0.000	0.000	0.000	0.000	0.000
TRINITY_DN151315_c0_g2	0.000	0.750	0.000	0.000	0.000	0.000	0.000	0.000	0.000	0.000
TRINITY_DN151315_c0_g3	0.000	0.000	0.000	0.000	0.000	0.000	0.000	0.000	0.423	7.067
TRINITY_DN151315_c1_g1	0.000	0.000	0.000	0.000	0.000	0.000	0.000	0.000	0.000	0.000
TRINITY_DN151315_c1_g2	0.000	0.000	0.000	0.000	0.000	2.564	0.000	0.000	0.546	0.000
TRINITY_DN151315_c4_g1	0.000	0.000	0.000	0.000	0.000	0.000	0.000	0.000	0.000	0.000
TRINITY_DN151315_c5_g1	0.000	0.000	0.000	0.000	0.000	0.000	0.000	0.000	0.000	0.000
TRINITY_DN151316_c1_g1	0.000	0.000	0.000	0.000	0.000	0.000	0.000	0.000	0.572	9.523
TRINITY_DN151317_c0_g1	0.000	0.521	1.363	0.185	0.189	0.000	0.000	0.696	0.445	3.753
TRINITY_DN151318_c0_g1	0.000	0.000	0.000	0.350	0.630	0.000	0.000	0.000	0.368	0.000
TRINITY_DN151318_c0_g2	0.000	0.000	0.000	0.000	0.000	0.000	0.000	0.000	0.423	0.000
TRINITY_DN151318_c0_g3	0.000	0.000	0.000	0.000	0.026	0.000	0.000	0.000	0.125	0.000
TRINITY_DN151318_c0_g4	0.000	2.404	0.000	0.425	0.000	0.000	0.000	0.000	0.000	2.161
TRINITY_DN15131_c0_g1	0.000	2.999	1.238	1.150	2.272	5.833	2.054	4.584	3.379	6.160
TRINITY_DN15131_c0_g2	0.000	0.000	0.607	0.325	0.000	0.000	0.000	0.000	0.000	0.000
TRINITY_DN151320_c1_g1	0.000	0.000	0.000	0.000	0.000	0.000	0.000	0.000	0.000	0.000
TRINITY_DN151320_c2_g1	0.000	0.000	0.000	0.000	0.000	0.000	0.000	0.000	0.000	0.000
TRINITY_DN151321_c0_g1	0.000	0.000	0.000	0.000	0.000	0.000	0.000	0.000	0.000	0.000
TRINITY_DN151322_c0_g1	0.000	0.000	0.000	0.000	0.000	0.000	0.000	0.000	0.000	0.000
TRINITY_DN151323_c0_g1	0.000	0.000	0.000	0.000	0.000	0.000	0.000	0.000	0.000	0.000
TRINITY_DN151324_c0_g1	0.000	0.000	0.000	0.000	0.000	0.000	0.000	0.000	0.066	0.000
TRINITY_DN151324_c0_g2	0.000	0.000	0.000	0.000	0.000	0.000	0.000	2.507	0.000	0.000
TRINITY_DN151326_c0_g1	0.000	0.000	0.000	0.000	0.000	0.000	0.000	0.000	0.000	0.000
TRINITY_DN151327_c1_g1	0.000	0.000	0.000	1.776	0.000	0.000	0.000	0.000	0.000	0.000
TRINITY_DN151328_c0_g1	0.000	0.000	0.338	0.732	1.492	1.541	0.904	0.690	1.320	0.000
TRINITY_DN151328_c0_g2	0.000	0.583	0.000	0.000	0.000	0.000	0.000	0.000	0.000	0.000
TRINITY_DN151328_c1_g1	0.000	2.654	0.000	0.000	0.000	0.000	0.000	0.000	0.000	0.000
TRINITY_DN151328_c3_g1	0.000	0.000	0.000	0.000	0.000	0.000	0.000	0.000	0.000	0.000
TRINITY_DN151329_c1_g1	0.000	0.000	0.000	0.000	0.000	0.000	0.000	0.000	0.000	0.000
TRINITY_DN151329_c2_g1	0.000	0.000	0.444	0.121	0.000	0.000	0.000	0.000	0.073	0.000
TRINITY_DN151329_c4_g1	0.000	0.000	0.476	0.259	0.398	0.000	0.000	0.000	0.000	0.000
TRINITY_DN15132_c0_g1	0.000	0.000	0.000	0.000	0.000	0.000	0.000	0.000	0.000	0.000
TRINITY_DN15132_c0_g2	0.000	0.873	0.000	0.615	0.000	0.000	0.000	1.155	0.186	0.000
TRINITY_DN15132_c0_g3	0.000	9.263	0.000	0.000	6.771	9.354	7.981	0.000	4.816	0.000
TRINITY_DN15132_c0_g4	0.000	0.294	0.470	0.207	0.272	0.000	0.000	0.000	0.358	1.606
TRINITY_DN151330_c0_g1	0.000	0.000	0.000	0.000	0.753	0.000	0.000	0.000	0.000	0.000
TRINITY_DN151330_c1_g1	0.000	0.000	0.000	0.000	0.000	0.000	0.000	1.136	0.000	0.000
TRINITY_DN151330_c1_g2	0.000	0.000	0.000	0.000	0.000	0.000	0.000	0.000	0.130	0.000
TRINITY_DN151331_c0_g1	0.000	0.000	0.000	0.295	0.344	0.465	0.000	0.323	0.113	0.000
TRINITY_DN151331_c1_g1	0.000	0.000	0.000	0.325	1.005	0.000	0.000	0.000	0.856	0.000
TRINITY_DN151331_c1_g2	0.000	0.000	0.477	0.000	0.263	0.000	0.000	0.000	0.000	0.000
TRINITY_DN151331_c1_g4	0.000	0.000	0.000	0.751	0.000	1.077	0.000	0.000	0.227	0.000
TRINITY_DN151331_c1_g5	0.000	0.000	0.000	0.000	0.000	0.000	7.564	0.000	0.000	0.000
TRINITY_DN151331_c1_g6	0.000	0.000	0.000	0.000	0.000	0.000	0.000	0.000	0.000	0.000
TRINITY_DN151331_c2_g1	0.000	0.000	0.000	0.000	0.000	0.000	0.000	0.000	0.000	0.000
TRINITY_DN151332_c2_g1	0.000	0.000	0.000	0.060	0.000	0.000	0.000	0.000	0.000	0.570
TRINITY_DN151333_c0_g1	0.000	0.000	0.000	0.000	0.000	0.000	0.000	0.000	0.000	0.000
TRINITY_DN151334_c0_g1	0.000	5.260	0.890	0.591	2.353	2.498	0.000	0.000	0.472	0.000
TRINITY_DN151334_c3_g1	0.000	2.581	1.185	0.000	3.469	2.807	0.000	4.907	1.050	0.000
TRINITY_DN151334_c4_g1	0.000	2.629	3.434	0.000	0.000	0.000	0.000	3.609	0.000	9.422
TRINITY_DN151335_c0_g1	0.000	0.000	0.000	0.000	0.000	0.000	0.000	0.000	0.000	0.000
TRINITY_DN151335_c0_g2	0.000	0.000	0.782	0.000	0.000	0.000	0.000	0.794	0.254	0.000
TRINITY_DN151336_c0_g1	0.000	0.000	0.556	0.472	0.377	0.000	0.662	1.402	0.670	1.364
TRINITY_DN151336_c0_g2	0.000	0.000	0.000	0.427	0.122	0.530	0.000	0.457	0.217	0.979
TRINITY_DN151336_c0_g3	0.000	0.000	0.000	0.000	0.000	0.000	0.000	0.000	0.514	0.000
TRINITY_DN151337_c0_g1	0.000	0.150	0.389	0.214	0.439	0.147	0.000	0.208	0.261	0.000
TRINITY_DN151338_c0_g1	0.000	0.000	0.132	0.111	0.383	0.195	0.000	0.000	0.158	0.670
TRINITY_DN151339_c0_g1	0.000	0.000	0.000	0.000	0.000	0.000	0.000	0.000	0.000	0.000
TRINITY_DN151339_c0_g2	0.000	0.000	0.000	0.000	0.490	0.000	0.000	0.000	0.000	0.000
TRINITY_DN15133_c0_g1	0.768	2.897	3.001	1.584	2.553	2.370	1.191	1.620	2.070	0.000
TRINITY_DN15133_c3_g1	0.000	0.000	0.000	0.000	0.000	0.000	0.000	0.000	0.000	0.000
TRINITY_DN151340_c0_g1	0.000	0.000	0.000	0.000	0.483	0.000	0.000	0.598	0.000	0.000
TRINITY_DN151340_c0_g2	0.000	0.000	0.000	0.000	0.296	0.000	0.000	0.000	0.349	0.000
TRINITY_DN151340_c2_g1	0.000	0.000	0.000	0.000	0.000	0.000	0.000	0.000	0.236	0.000
TRINITY_DN151341_c0_g1	0.000	0.000	0.185	0.285	0.622	0.000	0.000	0.000	0.111	0.000
TRINITY_DN151341_c0_g2	0.000	0.000	0.000	0.311	0.317	0.000	0.000	1.175	0.094	0.000
TRINITY_DN151341_c1_g1	0.000	0.000	0.000	0.000	0.262	0.000	0.000	1.920	0.308	0.000
TRINITY_DN151342_c0_g1	0.000	0.000	0.000	0.000	0.000	0.000	0.000	0.000	0.134	0.000
TRINITY_DN151344_c0_g1	0.000	0.000	0.000	0.000	0.000	1.447	0.000	0.000	1.534	0.000
TRINITY_DN151345_c0_g1	0.000	0.000	0.000	0.000	0.000	0.000	0.000	0.000	0.210	0.000
TRINITY_DN151345_c1_g1	0.000	0.000	0.000	2.311	0.000	0.000	0.000	0.000	0.512	0.000
TRINITY_DN151347_c0_g1	0.000	0.000	0.000	0.000	0.000	0.000	0.000	0.000	0.000	0.000
TRINITY_DN151347_c1_g1	0.000	1.777	0.000	0.000	0.000	0.000	0.000	0.000	0.000	0.000
TRINITY_DN151348_c0_g1	0.000	0.000	0.000	0.000	0.000	0.000	0.000	0.000	0.000	0.000
TRINITY_DN15134_c0_g1	0.000	0.000	0.000	0.000	0.000	0.000	0.000	0.000	0.000	0.000
TRINITY_DN15134_c1_g1	0.000	0.000	0.000	0.527	0.000	0.000	0.000	0.000	0.000	0.000
TRINITY_DN15134_c1_g2	0.000	0.000	0.000	0.000	0.000	0.000	0.000	0.000	0.382	0.000
TRINITY_DN15134_c1_g3	0.000	0.000	0.000	0.000	0.379	0.000	0.000	0.000	0.000	0.000
TRINITY_DN15134_c1_g4	0.000	0.000	1.732	0.000	0.000	0.000	0.000	0.000	0.000	0.000
TRINITY_DN15134_c2_g1	0.000	0.000	0.000	0.000	0.000	0.000	0.000	0.000	0.000	0.000
TRINITY_DN15134_c3_g1	0.000	0.000	0.000	0.000	0.000	0.000	0.000	0.000	0.000	0.000
TRINITY_DN15134_c4_g1	0.000	0.000	0.000	0.000	0.000	2.395	0.000	0.000	0.344	0.000
TRINITY_DN15134_c8_g1	0.000	0.000	0.000	0.000	0.671	1.846	0.000	0.000	0.000	0.000
TRINITY_DN15134_c9_g1	0.000	0.000	0.000	0.708	0.000	0.000	0.000	0.000	0.000	0.000
TRINITY_DN151350_c0_g1	0.000	0.000	0.000	0.000	0.000	0.000	0.000	0.000	0.000	0.000
TRINITY_DN151351_c0_g1	0.000	4.020	0.000	0.353	0.000	0.000	0.000	3.985	0.427	0.000
TRINITY_DN151352_c0_g1	0.000	0.000	0.000	0.000	0.000	0.000	0.000	0.000	0.000	0.000
TRINITY_DN151352_c0_g3	0.000	0.000	0.000	0.000	0.000	0.000	0.000	0.000	0.196	0.000
TRINITY_DN151352_c0_g4	0.000	0.000	0.000	0.353	0.364	0.000	0.000	0.000	0.000	0.000
TRINITY_DN151352_c2_g1	0.000	0.000	0.000	0.180	0.000	0.000	0.886	0.676	0.000	0.000
TRINITY_DN151352_c4_g1	0.000	0.000	0.000	0.000	0.000	0.000	0.000	0.000	0.000	0.000
TRINITY_DN151353_c0_g2	0.000	0.000	1.111	0.401	0.000	0.000	2.967	0.753	0.130	0.000
TRINITY_DN151354_c1_g1	0.000	0.000	0.000	0.000	0.000	0.000	0.000	0.000	0.485	0.000
TRINITY_DN151354_c1_g2	0.000	0.000	0.000	0.000	0.000	0.000	0.000	0.000	0.000	0.000
TRINITY_DN151354_c2_g1	0.000	0.000	0.000	0.000	0.000	0.000	0.000	0.000	0.000	0.000
TRINITY_DN151356_c0_g1	0.000	0.000	0.000	0.000	0.000	0.000	0.000	0.000	0.000	0.000
TRINITY_DN151357_c0_g1	0.000	0.000	0.000	0.000	0.000	0.000	0.000	0.000	0.000	0.000
TRINITY_DN151357_c0_g2	0.000	0.000	0.000	0.000	0.000	0.000	0.000	0.000	0.000	0.000
TRINITY_DN151358_c0_g1	0.000	0.000	0.448	0.932	0.000	0.582	0.000	0.000	0.124	0.000
TRINITY_DN151359_c0_g2	0.000	0.615	0.000	0.000	0.000	0.000	0.000	0.000	0.262	0.000
TRINITY_DN151359_c0_g3	0.000	0.000	0.000	0.000	0.000	0.000	0.000	0.000	0.000	0.000
TRINITY_DN15135_c0_g1	0.000	3.798	4.153	1.698	2.411	2.168	3.517	2.482	4.776	1.469
TRINITY_DN15135_c1_g1	0.000	3.682	0.000	0.177	1.050	1.574	0.000	0.000	0.000	1.893
TRINITY_DN15135_c2_g1	6.842	1.333	0.290	0.342	0.161	0.000	0.782	0.000	0.345	3.200
TRINITY_DN15135_c2_g2	0.000	0.000	0.000	0.000	0.000	0.000	0.000	0.000	0.506	0.000
TRINITY_DN15135_c3_g1	0.000	0.000	6.742	0.919	0.334	0.000	0.000	1.221	0.000	0.000
TRINITY_DN15135_c3_g3	0.000	0.000	0.000	0.000	0.000	0.000	0.000	0.000	0.000	0.000
TRINITY_DN15135_c5_g1	0.000	0.000	4.947	0.295	0.000	2.522	0.000	0.000	0.000	0.000
TRINITY_DN15135_c6_g1	0.000	0.000	1.394	0.000	0.000	2.148	0.000	0.000	0.458	0.000
TRINITY_DN151360_c0_g2	0.000	0.000	0.124	0.000	0.070	0.000	0.670	0.263	0.165	0.000
TRINITY_DN151360_c1_g1	0.000	0.000	0.000	0.338	0.000	0.000	0.000	0.637	0.000	0.000
TRINITY_DN151360_c3_g1	0.000	0.000	0.000	0.000	1.451	0.000	0.000	0.000	0.000	0.000
TRINITY_DN151361_c0_g1	0.000	0.000	0.000	0.000	0.000	0.000	0.000	0.000	0.243	0.000
TRINITY_DN151362_c2_g1	0.000	0.000	0.000	0.000	0.000	0.000	0.000	0.000	0.000	0.000
TRINITY_DN151363_c0_g1	0.000	7.416	2.058	0.584	1.488	2.427	0.368	0.583	0.844	0.000
TRINITY_DN151363_c0_g2	0.000	0.000	0.804	0.000	0.892	0.000	0.000	0.000	0.261	0.000
TRINITY_DN151365_c0_g1	0.000	0.242	0.000	0.000	0.000	0.239	0.000	0.000	0.000	0.000
TRINITY_DN151365_c1_g1	0.000	0.000	0.000	0.000	0.000	0.000	0.000	0.000	0.000	0.000
TRINITY_DN151366_c0_g1	0.000	0.000	0.000	0.000	0.183	0.000	0.000	0.000	0.000	0.000
TRINITY_DN151366_c0_g2	0.000	0.000	0.774	0.000	0.000	0.000	0.000	0.000	0.000	0.000
TRINITY_DN151368_c0_g2	0.000	0.967	0.000	0.000	0.000	0.000	0.000	1.278	0.617	0.000
TRINITY_DN151369_c0_g1	0.000	0.000	0.000	0.000	0.000	0.000	0.000	0.000	0.256	0.000
TRINITY_DN151369_c1_g1	0.000	0.000	0.843	0.227	0.000	0.000	1.123	0.000	0.000	0.000
TRINITY_DN15136_c0_g1	0.000	6.128	3.987	1.842	4.231	1.755	7.527	13.932	9.107	12.494
TRINITY_DN15136_c0_g2	0.000	0.000	0.000	0.520	0.000	0.000	0.000	2.266	0.000	0.000
TRINITY_DN151370_c1_g1	0.000	0.000	0.861	0.232	0.712	0.000	0.000	0.000	0.140	0.000
TRINITY_DN151371_c0_g1	0.000	0.000	0.000	0.000	0.098	0.000	0.000	0.000	0.290	0.978
TRINITY_DN151371_c0_g2	26.493	0.000	0.000	0.000	0.000	0.000	0.000	0.000	0.000	0.000
TRINITY_DN151371_c0_g3	0.000	0.000	0.000	0.000	0.222	0.613	0.000	0.000	0.131	0.000
TRINITY_DN151372_c0_g1	0.000	0.000	0.000	0.000	0.000	0.000	0.000	0.000	0.000	0.000
TRINITY_DN151372_c0_g2	0.000	0.000	0.000	0.000	0.000	0.000	0.000	0.000	0.000	0.000
TRINITY_DN151372_c0_g3	0.000	0.000	0.000	0.000	0.000	0.000	0.000	0.000	0.000	0.000
TRINITY_DN151372_c1_g1	0.000	0.000	0.000	0.000	0.000	0.000	0.000	0.000	0.000	0.000
TRINITY_DN151374_c0_g1	0.000	0.000	0.000	0.201	0.000	0.000	0.621	0.000	0.162	0.000
TRINITY_DN151375_c1_g1	0.000	0.000	0.917	0.979	1.023	4.238	0.000	0.000	0.300	0.000
TRINITY_DN151376_c0_g1	0.000	0.000	0.000	0.000	0.000	0.000	0.000	0.000	0.000	0.000
TRINITY_DN151376_c1_g1	0.000	4.906	0.000	0.000	0.000	7.402	0.000	0.000	0.000	0.000
TRINITY_DN151378_c0_g2	0.000	0.000	0.000	0.000	0.395	0.000	1.880	0.000	0.000	0.000
TRINITY_DN151378_c1_g1	0.000	3.916	0.000	1.011	0.000	0.000	0.000	0.000	0.280	0.000
TRINITY_DN151378_c1_g2	0.000	0.000	0.000	0.000	0.000	0.000	0.000	0.000	0.000	0.000
TRINITY_DN151378_c2_g1	0.000	0.000	0.000	0.748	0.786	2.148	0.000	0.000	0.000	0.000
TRINITY_DN151378_c4_g1	0.000	0.000	0.000	0.112	0.000	2.636	0.000	0.000	0.562	0.000
TRINITY_DN151379_c0_g1	0.000	0.000	0.000	0.000	0.000	0.000	0.000	0.000	0.000	0.000
TRINITY_DN151379_c0_g2	0.000	0.000	0.000	0.000	0.418	0.284	0.000	0.000	0.186	1.044
TRINITY_DN151379_c0_g3	0.000	0.000	0.000	0.040	0.000	0.332	0.000	0.000	0.113	0.000
TRINITY_DN15137_c0_g1	0.000	0.000	0.000	1.067	3.511	1.810	2.018	0.113	0.000	0.000
TRINITY_DN15137_c10_g1	0.000	0.000	0.000	0.000	0.000	0.000	0.000	0.000	0.000	0.000
TRINITY_DN15137_c1_g1	0.000	0.000	0.000	0.000	0.162	0.000	0.000	0.000	0.096	0.000
TRINITY_DN15137_c2_g1	1.409	4.106	5.328	4.835	3.984	6.853	4.084	5.432	6.369	4.602
TRINITY_DN15137_c4_g1	0.000	0.000	0.000	0.000	0.000	0.000	0.000	0.000	0.517	0.000
TRINITY_DN15137_c5_g2	0.000	0.000	0.000	0.000	0.741	0.000	0.000	0.000	0.000	0.000
TRINITY_DN15137_c6_g1	0.000	0.000	0.000	0.448	0.000	0.000	0.000	0.000	0.000	0.000
TRINITY_DN15137_c7_g1	0.000	0.000	0.000	0.000	0.000	0.000	0.000	0.000	0.000	0.000
TRINITY_DN15137_c9_g1	0.000	0.469	0.000	0.335	0.401	0.000	0.826	0.217	0.204	0.000
TRINITY_DN151380_c0_g1	0.000	0.000	0.000	0.000	0.360	0.000	0.000	0.000	0.000	0.000
TRINITY_DN151380_c1_g1	0.000	0.000	0.000	0.000	0.827	0.000	0.000	0.000	0.000	0.000
TRINITY_DN151384_c0_g1	0.000	0.000	0.000	1.406	0.000	0.000	0.000	1.695	0.000	0.000
TRINITY_DN151384_c0_g2	0.000	0.000	0.000	0.000	1.319	0.733	0.000	0.000	0.155	0.000
TRINITY_DN151384_c0_g4	9.122	0.000	0.000	1.228	0.000	0.000	0.000	0.000	0.000	0.000
TRINITY_DN151384_c1_g1	0.000	0.000	0.000	0.543	0.000	1.562	0.000	0.000	0.000	0.000
TRINITY_DN151384_c2_g1	0.000	0.000	0.463	0.000	0.000	0.000	0.000	0.000	0.000	0.000
TRINITY_DN151384_c3_g1	0.000	1.374	0.000	0.000	0.223	0.000	1.079	0.000	0.131	0.000
TRINITY_DN151384_c5_g1	0.000	0.000	0.000	1.849	0.000	1.765	0.000	0.000	0.377	0.000
TRINITY_DN151384_c6_g1	0.000	0.000	0.000	0.000	0.000	0.000	0.000	0.000	0.485	0.000
TRINITY_DN151384_c7_g1	0.000	0.000	0.000	0.000	0.000	0.000	0.000	0.000	0.000	0.000
TRINITY_DN151384_c8_g1	0.000	0.000	0.000	0.000	0.000	0.000	0.000	0.000	0.000	0.000
TRINITY_DN151385_c0_g1	0.000	0.000	0.000	0.000	0.000	0.000	0.000	0.000	0.000	0.000
TRINITY_DN151386_c0_g1	0.000	0.000	0.000	0.000	0.000	0.000	0.000	0.000	0.000	0.000
TRINITY_DN151386_c1_g1	0.000	0.000	0.000	0.000	0.000	0.000	2.099	0.000	0.000	0.000
TRINITY_DN151387_c1_g1	0.000	0.000	0.448	0.000	0.247	0.000	0.000	0.000	0.000	0.000
TRINITY_DN151388_c0_g1	0.000	0.210	0.956	0.075	0.230	0.415	0.000	0.290	0.000	0.000
TRINITY_DN151388_c1_g1	0.000	0.000	0.000	0.000	0.000	0.000	0.000	0.000	0.000	0.000
TRINITY_DN151388_c1_g2	0.000	4.193	16.404	0.000	21.307	4.209	0.000	7.436	1.487	0.000
TRINITY_DN151388_c2_g1	0.000	0.000	0.000	0.052	0.000	0.000	0.257	0.000	0.223	0.000
TRINITY_DN151388_c3_g1	0.000	0.000	0.000	0.000	0.000	0.000	0.000	0.000	0.000	0.000
TRINITY_DN151388_c4_g1	0.000	0.000	0.000	0.000	0.000	0.000	0.000	0.000	1.497	0.000
TRINITY_DN151388_c5_g1	0.000	0.000	0.000	0.000	0.000	0.000	0.000	0.000	0.000	0.000
TRINITY_DN151389_c0_g1	0.000	0.000	0.000	0.000	1.313	0.000	0.000	0.000	0.000	1.865
TRINITY_DN151389_c0_g2	0.000	0.000	0.000	0.000	0.000	0.000	0.000	0.000	0.072	0.000
TRINITY_DN151389_c0_g3	0.000	0.000	0.000	0.000	0.000	0.000	0.000	0.000	0.000	0.000
TRINITY_DN15138_c0_g1	0.000	0.000	0.000	0.346	0.700	0.000	0.000	0.000	0.152	0.000
TRINITY_DN15138_c0_g2	0.000	0.000	0.000	2.375	4.421	0.000	0.000	0.000	0.572	0.000
TRINITY_DN151390_c0_g1	0.000	0.000	0.000	0.000	0.000	0.000	0.000	0.000	0.420	0.000
TRINITY_DN151390_c1_g1	13.857	0.000	0.000	0.000	0.000	0.000	0.000	0.000	0.000	0.000
TRINITY_DN151391_c0_g1	0.000	0.000	0.000	0.000	0.000	0.000	0.000	0.000	0.277	0.000
TRINITY_DN151391_c1_g1	0.000	0.000	0.000	0.000	0.829	0.000	0.000	0.000	0.000	0.000
TRINITY_DN151391_c1_g2	0.000	0.539	0.000	0.000	0.000	0.000	0.000	0.000	0.230	0.000
TRINITY_DN151391_c1_g3	0.000	0.000	0.281	0.000	0.000	0.000	0.000	0.000	0.000	0.000
TRINITY_DN151391_c2_g1	0.000	0.000	0.000	0.000	0.530	0.000	0.000	0.000	0.000	0.000
TRINITY_DN151394_c0_g2	0.000	0.000	0.000	0.000	0.000	0.000	0.000	0.000	0.587	0.000
TRINITY_DN151394_c0_g3	0.000	0.000	0.000	0.000	0.000	0.000	0.000	0.000	0.242	0.000
TRINITY_DN151394_c0_g4	0.000	0.000	0.000	0.000	0.000	0.000	0.000	0.000	0.000	0.000
TRINITY_DN151394_c0_g6	0.000	0.000	0.000	0.000	0.000	2.074	0.000	0.000	0.000	0.000
TRINITY_DN151394_c0_g7	0.000	0.550	0.596	0.105	0.505	0.000	0.517	1.604	0.826	1.071
TRINITY_DN151394_c0_g8	0.000	2.763	0.000	0.000	0.000	0.000	2.374	0.000	0.000	0.000
TRINITY_DN151394_c1_g1	0.000	0.000	0.000	0.000	0.000	0.000	0.000	0.000	0.000	0.000
TRINITY_DN151394_c6_g1	0.000	0.000	0.000	0.000	0.000	0.000	0.000	0.000	0.000	0.000
TRINITY_DN151395_c0_g1	0.000	0.000	0.000	0.324	0.333	0.000	1.597	0.000	0.978	0.000
TRINITY_DN151395_c0_g2	3.555	0.000	0.000	0.000	0.837	0.000	0.000	0.000	0.099	0.000
TRINITY_DN151396_c0_g1	0.000	0.000	0.260	0.142	0.000	0.000	0.000	0.000	0.513	0.000
TRINITY_DN151397_c0_g1	17.916	23.628	28.991	26.647	26.937	18.170	31.567	17.957	38.207	22.326
TRINITY_DN151397_c2_g1	0.000	0.000	0.000	0.000	0.000	0.000	0.000	0.000	0.000	8.450
TRINITY_DN151398_c0_g1	0.000	1.357	0.000	0.471	0.000	1.360	0.000	0.000	0.865	0.000
TRINITY_DN151398_c2_g2	0.000	0.000	0.000	0.000	0.000	0.000	0.000	0.000	0.000	0.000
TRINITY_DN151398_c3_g1	0.000	0.000	0.000	0.000	0.000	0.000	0.000	0.000	0.000	0.000
TRINITY_DN151399_c0_g1	0.000	0.000	3.149	0.000	0.436	0.000	0.000	0.000	0.459	0.000
TRINITY_DN15139_c0_g1	0.000	1.692	0.000	0.000	0.381	0.000	1.352	0.000	0.000	0.000
TRINITY_DN15139_c0_g2	0.000	1.243	0.000	0.975	0.495	0.000	0.000	0.545	0.290	0.000
TRINITY_DN1513_c0_g1	0.000	0.763	1.202	0.515	0.529	3.385	0.000	1.725	1.958	5.379
TRINITY_DN1513_c19_g1	0.000	0.250	0.333	0.607	0.400	0.461	0.894	1.171	0.201	2.708
TRINITY_DN1513_c2_g1	0.000	0.772	0.000	0.382	1.347	0.616	0.000	0.000	0.000	0.000
TRINITY_DN1513_c3_g1	4.257	0.000	0.892	0.000	0.000	0.000	0.000	0.000	0.000	0.000
TRINITY_DN1513_c5_g2	0.000	0.000	0.000	0.000	0.000	0.732	0.000	0.000	0.563	0.000
TRINITY_DN1513_c6_g2	7.036	25.060	33.636	20.180	29.506	16.489	33.523	30.714	23.835	34.435
TRINITY_DN151400_c0_g1	0.000	2.494	0.000	0.457	0.000	0.000	0.000	0.000	0.536	0.000
TRINITY_DN151401_c1_g1	0.000	0.830	0.448	0.049	0.253	0.272	0.000	0.000	0.151	0.511
TRINITY_DN151402_c0_g1	0.000	0.000	0.000	0.507	0.000	0.000	0.000	0.000	0.000	0.000
TRINITY_DN151402_c3_g1	0.000	0.000	0.000	0.930	0.000	0.000	0.000	0.000	0.000	0.000
TRINITY_DN151402_c4_g1	0.000	0.000	0.000	0.000	0.000	0.000	0.000	0.000	0.000	0.000
TRINITY_DN151404_c0_g1	13.758	6.628	3.360	6.545	0.924	6.936	0.000	2.310	5.349	0.000
TRINITY_DN151406_c0_g1	0.000	0.000	0.000	0.325	0.334	0.000	1.605	0.000	0.000	0.000
TRINITY_DN151409_c0_g1	0.000	0.000	0.000	0.000	0.000	0.000	0.000	0.000	0.000	0.000
TRINITY_DN151409_c1_g1	0.000	0.000	0.000	0.921	0.000	0.000	4.524	0.000	0.000	0.000
TRINITY_DN151409_c2_g1	0.000	0.000	0.000	0.000	0.000	0.000	0.000	0.000	0.000	0.000
TRINITY_DN15140_c0_g1	0.000	9.866	4.404	1.367	0.759	2.492	3.278	0.000	0.588	0.000
TRINITY_DN15140_c0_g2	0.000	3.348	2.336	2.349	0.823	0.759	3.809	0.368	1.530	2.946
TRINITY_DN151411_c0_g1	0.000	0.000	0.774	0.000	0.000	0.000	0.000	0.000	0.095	0.000
TRINITY_DN151411_c0_g2	0.000	0.000	0.000	0.196	0.000	0.000	0.000	0.000	0.170	0.000
TRINITY_DN151411_c1_g1	0.000	0.000	0.000	0.000	0.000	0.000	0.000	5.325	0.000	0.000
TRINITY_DN151411_c2_g1	0.000	0.000	0.000	0.000	0.000	0.000	0.000	0.000	0.000	0.000
TRINITY_DN151413_c0_g1	0.000	0.000	0.000	0.000	0.000	0.000	0.000	0.000	0.000	0.000
TRINITY_DN151414_c0_g1	0.000	0.000	0.000	0.000	0.000	0.000	0.000	0.000	0.000	0.000
TRINITY_DN151414_c0_g2	0.000	1.159	0.000	2.045	1.288	0.000	0.000	3.098	1.251	0.000
TRINITY_DN151414_c0_g4	0.000	0.000	0.000	0.000	0.000	0.000	0.000	0.000	0.000	0.000
TRINITY_DN151414_c1_g1	0.000	0.000	0.000	0.000	0.000	0.000	0.000	0.000	0.000	0.000
TRINITY_DN151414_c1_g2	0.000	0.220	0.143	0.235	0.160	0.000	0.386	0.604	0.143	0.000
TRINITY_DN151414_c2_g1	0.000	0.000	0.000	0.000	0.000	0.000	1.509	0.000	0.000	0.000
TRINITY_DN151415_c0_g1	0.000	0.000	0.000	0.000	0.000	0.000	0.000	0.000	0.000	0.000
TRINITY_DN151417_c0_g1	0.000	0.000	0.000	0.000	0.000	0.000	1.072	0.000	0.636	0.000
TRINITY_DN151417_c0_g2	0.000	0.497	0.324	0.000	0.652	0.000	0.870	0.000	0.763	0.000
TRINITY_DN151417_c1_g1	0.000	0.000	0.000	0.000	0.000	0.000	0.000	0.000	0.499	0.000
TRINITY_DN151417_c3_g1	0.000	0.000	0.000	0.697	0.000	0.000	0.000	0.000	0.000	0.000
TRINITY_DN151419_c0_g2	0.000	0.000	0.000	1.686	0.000	0.000	0.000	0.000	1.033	0.000
TRINITY_DN151419_c1_g1	0.000	0.000	0.000	0.000	0.000	0.000	0.000	0.000	0.000	0.000
TRINITY_DN15141_c0_g1	0.000	0.000	0.000	0.000	0.000	0.000	0.000	0.000	0.159	0.000
TRINITY_DN15141_c0_g2	0.000	2.969	4.557	0.564	2.885	2.803	1.391	0.000	0.000	0.000
TRINITY_DN15141_c0_g4	0.000	1.479	0.000	0.000	0.000	0.000	2.544	0.000	0.000	0.000
TRINITY_DN15141_c0_g5	1.538	4.686	3.421	2.435	4.626	1.155	8.244	4.311	7.281	7.146
TRINITY_DN15141_c1_g1	0.000	0.000	0.000	0.000	0.000	0.000	0.000	0.000	0.000	0.000
TRINITY_DN15141_c8_g1	0.000	0.000	0.000	0.000	0.000	0.000	0.000	0.000	0.000	0.000
TRINITY_DN151420_c0_g1	0.000	0.000	0.000	0.659	0.339	0.000	0.000	0.000	0.398	0.000
TRINITY_DN151420_c1_g1	0.000	0.000	0.000	0.000	0.000	0.000	0.000	0.000	0.000	0.000
TRINITY_DN151420_c3_g1	0.000	0.000	0.000	0.000	0.000	0.000	0.000	0.000	0.000	0.000
TRINITY_DN151420_c3_g2	0.000	0.000	0.000	0.000	0.000	0.000	0.000	0.000	0.000	0.000
TRINITY_DN151420_c4_g1	0.000	0.000	0.000	0.240	0.245	1.359	0.000	0.000	0.000	0.000
TRINITY_DN151420_c5_g1	0.000	0.429	0.093	0.263	0.000	0.702	0.000	0.480	0.534	1.284
TRINITY_DN151421_c0_g1	0.000	0.000	0.000	0.801	0.368	0.000	0.000	0.000	0.000	0.000
TRINITY_DN151421_c1_g1	0.000	0.000	0.000	0.000	0.000	0.000	0.000	0.000	0.000	0.000
TRINITY_DN151423_c0_g1	0.000	0.000	0.000	0.000	0.000	0.000	0.000	0.000	0.000	0.000
TRINITY_DN151424_c0_g1	0.000	0.000	0.000	0.361	0.000	1.037	0.000	0.000	0.219	0.000
TRINITY_DN151424_c10_g1	0.000	1.897	0.787	0.000	0.000	0.632	0.000	0.000	0.083	0.000
TRINITY_DN151424_c11_g1	0.000	0.000	0.351	0.381	0.389	1.641	1.878	0.000	0.229	0.000
TRINITY_DN151424_c12_g1	0.000	0.000	0.420	0.227	0.000	0.000	1.120	0.000	0.434	0.000
TRINITY_DN151424_c13_g1	0.000	0.000	0.000	0.000	1.128	0.000	0.000	0.000	0.000	0.000
TRINITY_DN151424_c14_g1	0.000	0.000	0.000	0.000	0.000	0.000	0.000	0.000	0.508	0.000
TRINITY_DN151424_c1_g1	0.000	0.000	0.000	0.000	0.000	0.000	0.000	0.000	0.000	0.000
TRINITY_DN151424_c2_g1	0.000	0.000	0.000	0.000	0.000	0.000	0.000	0.000	1.152	0.000
TRINITY_DN151424_c3_g1	0.000	0.000	0.460	0.248	0.000	0.000	0.000	0.000	0.000	0.000
TRINITY_DN151424_c3_g2	0.000	0.000	0.000	0.000	0.326	0.000	0.000	0.000	0.000	0.000
TRINITY_DN151424_c5_g1	0.000	0.000	0.000	0.736	0.000	0.000	0.000	0.000	0.000	0.000
TRINITY_DN151424_c6_g1	0.000	0.000	0.000	0.000	0.000	0.000	0.000	0.000	0.000	0.000
TRINITY_DN151424_c7_g1	0.000	0.000	0.000	0.000	0.213	0.000	1.027	0.000	0.000	0.000
TRINITY_DN151424_c8_g1	0.000	0.000	0.000	0.000	0.000	1.600	0.000	0.000	0.169	0.000
TRINITY_DN151424_c9_g1	0.000	0.000	0.139	0.152	0.000	0.000	0.000	0.000	0.139	0.000
TRINITY_DN151425_c0_g1	0.000	0.000	0.000	0.000	0.000	0.000	0.000	0.000	0.000	0.000
TRINITY_DN151426_c0_g1	0.000	0.000	0.000	0.766	0.735	0.525	0.000	0.000	0.000	0.000
TRINITY_DN151426_c0_g3	0.000	0.000	0.000	0.000	0.000	6.360	0.000	0.000	0.754	0.000
TRINITY_DN151426_c1_g1	0.000	0.000	0.000	0.000	0.000	0.000	0.001	0.000	0.357	0.000
TRINITY_DN151426_c2_g1	0.000	0.000	0.000	0.000	0.000	1.454	0.000	1.928	0.727	0.000
TRINITY_DN151426_c3_g1	0.000	0.323	0.000	0.000	0.000	1.280	0.000	0.000	0.620	0.000
TRINITY_DN151426_c4_g1	0.000	0.000	0.000	0.000	0.000	0.888	0.000	0.000	0.000	0.000
TRINITY_DN151427_c0_g2	0.000	0.000	0.000	0.000	0.000	0.000	0.000	0.000	0.393	0.000
TRINITY_DN151427_c1_g1	0.000	0.470	0.306	0.000	0.172	0.000	0.000	0.323	0.764	0.000
TRINITY_DN151428_c0_g1	0.000	0.000	0.000	0.000	0.000	0.000	0.000	0.000	0.000	0.000
TRINITY_DN151428_c0_g2	0.000	0.000	0.000	0.151	0.000	0.000	0.000	0.000	0.051	0.000
TRINITY_DN151429_c0_g3	0.000	0.000	0.000	0.000	0.000	4.409	0.000	0.000	0.000	0.000
TRINITY_DN15142_c0_g1	0.000	0.000	1.674	0.000	0.000	0.000	0.000	0.000	0.136	0.000
TRINITY_DN15142_c0_g2	0.000	0.058	1.654	0.135	1.669	2.781	0.000	0.339	0.000	0.000
TRINITY_DN15142_c0_g3	0.802	0.189	0.736	0.116	0.451	0.246	0.442	0.000	0.099	0.000
TRINITY_DN15142_c0_g5	0.000	0.000	0.000	0.000	0.554	0.000	0.000	0.000	0.000	0.000
TRINITY_DN15142_c0_g6	0.000	0.000	0.000	0.000	0.000	0.000	0.000	0.000	0.000	0.000
TRINITY_DN15142_c1_g1	0.000	2.374	0.000	0.000	0.000	0.000	0.000	0.000	0.000	0.000
TRINITY_DN15142_c1_g2	0.000	0.000	0.000	0.000	0.000	0.000	0.000	0.000	0.390	0.000
TRINITY_DN15142_c3_g1	0.000	0.000	0.000	0.000	0.000	0.000	0.000	0.000	0.465	0.000
TRINITY_DN151434_c0_g1	0.000	0.000	0.000	0.000	0.000	0.000	0.000	0.000	0.000	0.000
TRINITY_DN151434_c0_g2	0.000	0.000	0.000	0.000	0.000	0.000	0.000	0.000	0.000	0.000
TRINITY_DN151434_c0_g3	0.000	0.000	0.000	0.000	0.000	0.000	0.000	0.000	0.636	0.000
TRINITY_DN151434_c1_g1	0.000	0.000	0.000	0.000	0.000	0.000	0.000	0.000	0.000	0.000
TRINITY_DN151434_c1_g2	0.000	0.000	0.000	0.000	0.000	0.000	0.000	0.000	0.000	0.000
TRINITY_DN151434_c2_g1	0.000	0.000	0.000	0.000	0.000	0.000	0.000	0.000	0.000	0.000
TRINITY_DN151434_c4_g1	0.000	0.000	0.000	0.000	0.530	0.000	0.000	0.000	0.000	0.000
TRINITY_DN151434_c6_g1	0.000	0.000	1.465	0.000	0.000	0.000	0.000	0.000	0.000	0.000
TRINITY_DN151436_c0_g1	0.000	0.000	0.000	0.836	0.000	0.000	0.000	0.000	1.024	0.000
TRINITY_DN151437_c0_g1	0.000	0.000	0.000	0.000	0.000	0.000	0.000	0.000	0.000	0.000
TRINITY_DN151439_c0_g1	0.000	0.231	0.000	0.082	0.000	0.456	0.813	0.318	0.251	0.000
TRINITY_DN151439_c0_g2	0.000	0.000	0.000	0.000	0.000	0.000	0.000	0.000	0.418	0.000
TRINITY_DN15143_c0_g1	0.000	0.000	0.068	0.000	0.000	0.000	0.000	0.299	0.023	0.000
TRINITY_DN15143_c1_g1	0.000	0.574	0.000	0.959	0.899	0.000	0.000	0.000	1.144	0.000
TRINITY_DN15143_c1_g3	0.000	2.240	1.453	0.000	0.000	4.487	7.623	6.033	0.000	0.000
TRINITY_DN15143_c2_g1	0.000	0.000	0.000	0.000	0.945	0.000	0.000	0.000	0.000	0.000
TRINITY_DN15143_c4_g1	0.000	0.000	0.000	0.000	0.000	0.000	0.000	0.000	0.358	0.000
TRINITY_DN151440_c0_g1	0.000	0.000	0.334	0.092	0.000	0.254	0.000	0.000	0.167	0.000
TRINITY_DN151440_c1_g1	0.000	0.000	0.547	0.146	0.000	0.000	0.000	0.000	0.121	0.000
TRINITY_DN151440_c4_g1	0.000	0.000	0.000	0.000	0.000	0.000	0.000	0.000	0.000	0.000
TRINITY_DN151440_c5_g1	0.000	0.000	0.000	0.000	0.753	0.000	0.000	0.000	0.000	0.000
TRINITY_DN151440_c6_g1	0.000	0.000	0.000	1.244	0.000	0.000	0.000	0.000	0.188	0.000
TRINITY_DN151440_c7_g1	0.000	0.000	0.000	0.000	1.073	0.000	0.000	0.000	0.314	0.000
TRINITY_DN151441_c0_g1	0.000	0.000	0.000	0.108	0.110	0.000	0.000	0.000	0.131	0.000
TRINITY_DN151441_c0_g2	0.000	0.000	0.000	0.000	0.000	0.000	0.000	0.000	0.000	0.000
TRINITY_DN151441_c1_g1	0.000	0.000	0.000	0.000	1.536	0.000	0.000	0.000	0.442	0.000
TRINITY_DN151443_c0_g1	0.000	0.000	2.019	0.000	0.000	0.000	0.000	0.000	0.218	0.000
TRINITY_DN151444_c0_g1	0.000	0.000	0.000	0.361	0.000	0.000	0.000	0.000	0.000	0.000
TRINITY_DN151444_c2_g1	0.000	0.000	0.000	0.000	0.000	0.000	0.000	0.000	0.328	0.000
TRINITY_DN151444_c4_g1	0.000	0.000	0.000	0.309	0.000	0.428	0.000	0.000	0.000	0.000
TRINITY_DN151444_c5_g1	0.000	0.000	1.107	0.000	0.000	0.000	0.000	0.000	0.000	0.000
TRINITY_DN151444_c6_g1	0.000	0.000	0.000	0.109	0.000	0.000	0.000	0.000	0.000	0.000
TRINITY_DN151444_c7_g1	0.000	0.000	2.309	0.000	0.000	0.000	0.000	0.000	0.250	0.000
TRINITY_DN151445_c0_g2	0.000	0.000	0.000	0.000	0.604	0.000	0.000	0.000	0.000	0.000
TRINITY_DN151446_c0_g2	0.000	0.000	0.000	0.000	0.000	0.000	0.000	0.000	0.000	0.000
TRINITY_DN151447_c0_g1	0.000	2.652	0.581	2.799	0.320	0.889	0.000	1.170	0.000	0.000
TRINITY_DN151447_c1_g1	0.000	0.000	0.000	0.000	1.616	0.000	0.000	0.000	0.469	0.000
TRINITY_DN151448_c0_g1	0.000	0.000	0.000	0.000	0.000	0.000	0.000	0.000	0.000	0.000
TRINITY_DN151448_c2_g1	0.000	0.000	0.000	0.000	0.000	0.000	0.000	0.000	0.263	0.000
TRINITY_DN151449_c0_g1	0.000	0.000	0.000	0.000	0.000	0.000	0.000	0.000	0.000	0.000
TRINITY_DN151449_c0_g2	0.000	0.000	0.000	0.450	0.242	0.000	0.000	0.000	0.000	1.150
TRINITY_DN151449_c2_g1	0.000	0.000	0.000	0.000	0.000	0.000	0.000	0.000	0.307	0.000
TRINITY_DN151449_c3_g1	0.000	0.000	0.000	0.000	0.000	0.000	0.000	0.000	0.000	0.000
TRINITY_DN151449_c4_g1	0.000	0.000	0.000	0.000	0.000	0.000	0.000	3.185	0.000	0.000
TRINITY_DN151449_c7_g1	0.000	6.116	0.800	0.000	1.773	3.689	0.000	0.000	0.260	0.000
TRINITY_DN15144_c0_g1	0.000	0.000	1.446	0.138	0.180	0.000	0.000	0.742	0.284	2.015
TRINITY_DN15144_c0_g2	0.000	0.000	0.000	0.000	0.000	0.000	0.000	0.000	1.309	0.000
TRINITY_DN151451_c0_g1	0.000	0.502	0.406	0.402	0.184	0.000	0.000	0.873	0.328	0.000
TRINITY_DN151451_c1_g1	0.000	0.000	0.000	0.000	0.000	0.000	0.000	0.000	0.000	0.000
TRINITY_DN151451_c1_g2	0.000	0.000	0.000	0.000	0.000	0.000	0.000	0.000	0.000	0.000
TRINITY_DN151451_c1_g3	0.000	0.000	0.000	0.000	0.000	0.000	0.000	0.000	0.000	0.000
TRINITY_DN151451_c3_g1	0.000	0.000	0.000	0.000	0.000	0.000	0.000	0.000	0.000	0.000
TRINITY_DN151451_c5_g1	0.000	0.000	0.000	0.000	0.000	0.000	0.000	0.000	0.000	0.000
TRINITY_DN151451_c6_g1	0.000	0.000	0.000	0.000	0.000	0.000	0.000	0.000	0.000	0.000
TRINITY_DN151452_c0_g1	0.000	0.000	0.000	0.557	0.000	0.794	0.000	0.000	0.000	0.000
TRINITY_DN151452_c1_g1	0.000	0.000	0.000	0.000	0.000	0.000	0.000	0.000	0.000	0.000
TRINITY_DN151453_c0_g2	0.000	0.000	0.000	0.000	0.000	0.000	0.000	0.000	0.000	0.000
TRINITY_DN151454_c0_g2	0.000	0.000	0.000	0.000	0.000	0.000	0.000	0.000	0.296	0.000
TRINITY_DN151454_c1_g1	0.000	0.000	1.143	0.000	0.000	1.765	0.000	0.000	0.000	0.000
TRINITY_DN151454_c2_g1	0.000	1.790	0.971	0.000	0.000	0.295	0.000	0.406	0.322	1.086
TRINITY_DN151455_c0_g1	0.000	0.000	0.000	0.000	1.408	2.596	0.000	0.000	0.000	0.000
TRINITY_DN151456_c0_g1	0.000	0.000	0.000	0.000	0.595	0.000	0.000	0.000	0.000	0.000
TRINITY_DN151456_c1_g1	0.000	0.000	0.000	0.000	0.000	0.000	0.000	0.000	0.000	0.000
TRINITY_DN151456_c1_g2	0.000	0.000	0.000	0.938	0.989	0.000	0.000	0.000	0.000	0.000
TRINITY_DN151456_c1_g3	0.000	0.000	0.000	0.000	1.507	0.000	0.000	0.000	0.000	0.000
TRINITY_DN151456_c2_g1	0.000	0.000	0.000	0.000	0.000	0.000	0.000	0.000	0.000	0.000
TRINITY_DN151457_c2_g1	0.000	0.000	0.000	0.000	0.000	0.000	3.222	2.528	0.805	0.000
TRINITY_DN151458_c0_g1	0.000	0.000	0.000	0.000	0.000	0.000	0.000	0.000	1.197	0.000
TRINITY_DN151458_c1_g1	0.000	0.000	2.386	0.000	1.764	0.000	4.198	1.610	1.810	0.000
TRINITY_DN151458_c2_g1	0.000	0.000	0.000	0.000	0.704	0.000	0.000	0.000	0.000	0.000
TRINITY_DN151458_c3_g1	0.000	0.000	0.000	0.000	0.000	0.000	0.000	0.000	0.000	0.000
TRINITY_DN151459_c0_g1	0.000	0.000	0.000	0.000	0.364	0.000	0.000	0.000	0.000	0.000
TRINITY_DN15145_c0_g1	0.000	0.000	0.000	0.000	0.000	0.000	0.000	0.000	0.625	0.000
TRINITY_DN15145_c0_g2	0.000	0.000	0.000	0.555	0.000	0.000	0.000	2.124	0.339	0.000
TRINITY_DN15145_c2_g1	3.518	6.388	4.470	2.695	3.799	5.454	1.602	1.225	4.011	13.155
TRINITY_DN15145_c2_g2	0.000	0.000	0.000	0.000	0.000	0.807	0.000	0.000	0.171	2.893
TRINITY_DN15145_c3_g1	0.000	0.000	0.000	0.000	0.000	0.000	0.000	0.000	0.979	0.000
TRINITY_DN15145_c4_g1	0.000	0.000	0.000	0.000	1.732	0.000	0.000	0.000	0.503	0.000
TRINITY_DN15145_c7_g1	0.000	2.603	0.000	0.000	0.000	0.000	0.000	0.000	0.000	0.000
TRINITY_DN151460_c0_g1	0.000	0.000	0.000	1.207	0.000	0.000	0.000	0.000	0.368	0.000
TRINITY_DN151461_c0_g2	0.000	0.000	0.000	0.295	0.101	0.000	0.000	0.000	0.060	0.000
TRINITY_DN151462_c1_g1	0.000	0.000	0.000	0.418	0.214	0.591	0.000	0.000	0.378	0.000
TRINITY_DN151462_c2_g1	0.000	0.000	0.000	0.000	0.000	0.000	0.000	0.000	0.000	0.000
TRINITY_DN151462_c3_g1	0.000	0.000	0.000	0.000	0.000	1.633	0.000	0.000	0.173	0.000
TRINITY_DN151463_c0_g1	0.000	0.000	0.000	0.000	0.772	0.000	0.000	0.000	0.000	0.000
TRINITY_DN151463_c0_g2	0.000	0.000	0.000	0.000	0.000	0.000	0.000	0.000	0.000	0.000
TRINITY_DN151464_c0_g1	0.000	0.000	0.000	0.582	0.609	0.000	0.000	0.000	0.000	0.000
TRINITY_DN151464_c0_g2	0.000	0.000	0.000	0.000	0.000	0.000	0.000	0.000	0.000	0.000
TRINITY_DN151464_c0_g3	0.000	0.000	0.000	0.000	0.000	0.000	0.000	0.000	0.000	0.000
TRINITY_DN151464_c0_g4	0.000	0.000	0.000	0.000	0.000	0.000	0.000	0.000	0.000	0.000
TRINITY_DN151466_c0_g1	0.000	0.000	0.000	0.000	0.000	0.000	0.000	0.000	0.000	0.000
TRINITY_DN151466_c1_g1	0.000	0.000	0.000	0.000	0.283	0.000	0.000	0.000	0.000	0.000
TRINITY_DN151466_c2_g2	0.000	1.931	0.000	0.000	0.000	0.000	0.000	0.000	0.410	0.000
TRINITY_DN151466_c4_g1	0.000	0.000	0.000	0.000	0.837	0.000	0.000	0.000	0.000	0.000
TRINITY_DN151468_c0_g1	0.000	0.000	0.000	0.000	0.000	0.000	0.000	0.000	0.000	0.000
TRINITY_DN151468_c1_g1	0.000	0.000	0.000	0.000	0.000	0.000	0.000	0.000	0.000	0.000
TRINITY_DN15146_c0_g1	0.000	0.484	0.192	0.280	1.875	1.310	0.213	0.000	0.248	0.000
TRINITY_DN15146_c1_g1	0.000	0.000	1.822	0.559	2.555	0.074	0.000	0.090	0.254	0.000
TRINITY_DN15146_c2_g2	0.000	0.000	0.000	0.084	0.000	0.000	0.000	0.000	0.131	0.000
TRINITY_DN15146_c2_g3	0.000	0.000	0.250	0.000	0.000	0.000	0.000	0.000	0.000	0.000
TRINITY_DN15146_c2_g4	0.000	0.000	0.000	0.189	0.000	1.431	0.000	0.993	0.000	0.000
TRINITY_DN151470_c0_g1	9.117	18.125	27.096	17.011	22.936	23.263	20.109	22.183	17.108	15.472
TRINITY_DN151470_c1_g1	0.000	0.000	0.954	1.529	0.000	0.000	2.529	0.000	0.000	0.000
TRINITY_DN151470_c1_g3	0.000	0.000	0.000	0.000	0.489	0.000	0.000	1.793	0.000	0.000
TRINITY_DN151470_c2_g1	0.000	0.954	0.000	0.336	0.000	1.927	1.653	0.000	0.203	0.000
TRINITY_DN151470_c3_g1	0.000	0.593	0.256	0.150	0.072	0.584	0.000	0.273	0.000	0.000
TRINITY_DN151470_c4_g1	0.000	0.000	0.000	0.000	0.000	0.000	0.000	0.000	0.000	0.000
TRINITY_DN151470_c5_g1	0.000	6.413	9.381	2.791	6.426	4.815	5.522	2.141	5.464	0.000
TRINITY_DN151472_c1_g1	0.000	0.000	0.000	0.000	0.000	0.000	0.000	0.000	0.000	0.000
TRINITY_DN151473_c1_g1	0.000	0.000	1.308	2.501	2.374	1.072	1.669	5.669	2.990	0.000
TRINITY_DN151473_c1_g3	0.000	1.683	0.187	0.000	0.357	2.947	0.000	0.000	0.000	1.538
TRINITY_DN151473_c2_g1	0.000	0.000	0.000	0.000	0.000	0.000	0.000	0.000	0.282	0.000
TRINITY_DN151473_c4_g1	0.000	0.000	0.000	0.000	0.000	0.000	0.000	0.000	0.000	0.000
TRINITY_DN151473_c7_g1	0.000	0.000	0.000	0.000	0.000	0.000	0.000	0.000	0.000	0.000
TRINITY_DN151474_c0_g2	0.000	1.255	2.465	0.000	0.000	1.884	0.000	0.000	0.000	0.000
TRINITY_DN151474_c0_g3	0.000	0.000	0.000	0.129	0.396	0.360	0.000	0.000	0.156	0.000
TRINITY_DN151474_c10_g1	0.000	0.000	1.637	0.879	0.000	0.000	0.000	0.000	0.000	0.000
TRINITY_DN151474_c1_g1	0.000	0.000	0.000	0.000	0.000	0.374	0.000	0.000	0.405	0.000
TRINITY_DN151474_c2_g2	0.000	0.000	0.000	0.000	0.000	0.000	0.000	0.000	0.000	0.000
TRINITY_DN151474_c3_g1	0.000	0.000	0.000	0.000	0.000	0.000	0.000	0.000	0.263	2.220
TRINITY_DN151474_c4_g1	2.244	0.000	0.184	0.202	0.467	0.279	0.748	0.197	0.432	0.000
TRINITY_DN151474_c5_g1	0.000	0.000	0.291	0.000	0.000	0.000	0.783	0.000	0.287	0.000
TRINITY_DN151474_c6_g1	0.000	0.000	0.836	0.303	0.000	2.549	0.000	0.000	0.000	0.000
TRINITY_DN151474_c7_g1	0.000	0.695	0.000	0.000	0.379	0.345	0.000	0.000	0.449	0.000
TRINITY_DN151475_c0_g1	0.000	0.000	0.000	0.000	0.000	0.000	0.000	0.000	0.150	0.000
TRINITY_DN151476_c0_g1	0.000	0.000	0.000	0.000	0.402	0.000	0.000	0.000	0.065	0.000
TRINITY_DN151477_c0_g1	0.000	0.000	0.000	0.000	0.000	0.000	0.000	0.000	0.000	0.000
TRINITY_DN151477_c2_g3	0.000	0.000	0.000	0.000	0.000	0.000	0.000	0.000	0.000	0.000
TRINITY_DN151477_c2_g5	0.000	0.000	0.000	0.000	0.000	0.000	0.000	0.000	0.000	0.000
TRINITY_DN151477_c4_g1	0.000	0.816	0.000	0.000	1.472	0.000	0.000	2.163	0.000	0.000
TRINITY_DN151477_c5_g1	0.000	0.000	0.000	0.000	0.000	0.000	0.000	0.000	0.000	0.000
TRINITY_DN151478_c0_g1	5.348	0.000	1.876	0.492	1.006	0.697	0.000	5.272	1.036	0.000
TRINITY_DN151478_c5_g1	0.000	0.000	0.000	0.000	0.000	0.000	0.000	0.000	0.000	0.000
TRINITY_DN151479_c0_g1	0.000	0.000	0.000	0.000	0.000	0.000	0.000	0.000	0.000	0.000
TRINITY_DN151479_c1_g1	0.000	0.000	0.000	0.736	0.000	0.000	0.000	0.000	0.000	0.000
TRINITY_DN15147_c0_g1	0.000	0.000	0.000	0.630	2.465	0.000	0.000	3.600	2.973	0.000
TRINITY_DN151480_c0_g1	0.000	0.000	0.000	0.358	0.000	3.082	0.000	0.000	0.650	0.000
TRINITY_DN151480_c2_g1	0.000	0.000	0.000	0.891	0.000	0.000	0.000	0.000	0.272	0.000
TRINITY_DN151481_c0_g1	0.000	0.000	0.000	0.191	0.000	0.000	0.000	0.000	0.102	0.793
TRINITY_DN151481_c1_g1	1.106	0.000	0.000	0.407	1.126	1.099	0.000	0.000	0.372	0.240
TRINITY_DN151481_c3_g1	0.000	0.000	0.000	0.000	0.000	0.000	0.000	0.000	0.000	0.000
TRINITY_DN151481_c4_g1	0.000	0.000	0.000	0.000	0.000	0.000	0.000	0.000	0.741	0.000
TRINITY_DN151482_c0_g1	0.000	0.000	0.626	0.086	0.264	0.238	0.000	0.992	0.104	0.000
TRINITY_DN151483_c0_g1	0.000	0.000	0.405	0.000	0.000	0.000	0.000	0.000	0.000	0.000
TRINITY_DN151485_c0_g1	5.265	14.825	12.425	11.933	16.097	11.971	16.712	16.844	19.546	18.424
TRINITY_DN151485_c0_g3	0.000	0.000	0.000	0.000	0.000	0.000	1.816	1.389	0.000	0.000
TRINITY_DN151486_c1_g1	0.000	0.000	0.000	0.000	0.000	0.000	0.000	0.000	0.000	0.000
TRINITY_DN151487_c0_g1	0.000	0.000	0.000	0.000	0.000	0.942	0.000	0.000	0.137	0.000
TRINITY_DN151488_c0_g2	0.000	0.000	0.000	0.000	0.000	0.000	0.000	0.000	0.000	0.000
TRINITY_DN151488_c1_g1	0.000	0.000	0.000	0.000	0.945	0.000	0.000	0.000	0.000	0.000
TRINITY_DN151489_c0_g1	0.000	0.000	0.000	0.000	0.000	0.000	0.000	0.000	1.041	1.205
TRINITY_DN15148_c0_g1	1.510	0.840	2.207	1.020	0.624	1.496	3.821	1.537	1.511	0.913
TRINITY_DN15148_c0_g2	0.000	0.000	0.401	1.301	0.000	0.000	0.000	0.000	0.131	2.205
TRINITY_DN15148_c0_g3	0.000	0.000	0.000	0.000	0.701	0.000	0.000	0.000	0.000	0.000
TRINITY_DN15148_c3_g1	0.000	0.000	3.192	0.523	0.352	0.000	0.000	0.000	0.000	3.495
TRINITY_DN15148_c4_g1	0.000	1.821	0.000	0.461	0.000	0.000	0.000	1.181	0.380	0.000
TRINITY_DN151490_c0_g1	0.000	0.000	0.000	0.000	0.000	0.000	0.000	0.000	0.000	0.000
TRINITY_DN151490_c0_g3	0.000	0.000	0.938	1.001	0.000	1.447	0.000	0.000	0.307	0.000
TRINITY_DN151490_c0_g4	0.000	0.000	0.000	0.000	0.000	0.000	0.000	0.000	0.000	0.000
TRINITY_DN151490_c0_g5	0.986	1.528	0.403	0.848	0.365	1.910	2.359	2.077	1.656	0.000
TRINITY_DN151490_c2_g1	0.000	0.000	0.922	0.983	1.541	0.000	0.000	0.000	0.602	0.000
TRINITY_DN151490_c3_g1	0.000	0.000	0.000	0.000	0.000	0.000	0.000	0.000	0.710	0.000
TRINITY_DN151490_c4_g1	0.000	0.000	0.000	0.000	0.000	0.000	0.000	0.000	0.000	0.000
TRINITY_DN151491_c1_g1	0.000	0.312	2.817	0.687	2.325	3.312	2.738	2.850	0.404	0.000
TRINITY_DN151491_c1_g2	0.000	0.000	0.000	0.000	0.000	1.483	0.000	0.000	0.314	0.000
TRINITY_DN151491_c3_g1	0.000	0.000	0.000	0.000	0.000	0.000	0.000	0.000	0.000	0.000
TRINITY_DN151491_c4_g1	0.000	0.000	0.000	0.000	0.000	0.000	0.000	0.000	0.000	0.000
TRINITY_DN151492_c0_g1	0.000	0.000	0.000	1.233	0.000	5.296	0.000	0.000	0.000	0.000
TRINITY_DN151493_c0_g1	0.000	0.000	0.000	0.438	0.456	0.000	0.000	0.000	0.000	0.000
TRINITY_DN151493_c0_g2	0.000	0.000	0.000	0.181	0.000	0.000	0.000	0.000	0.000	0.000
TRINITY_DN151493_c0_g3	4.375	0.569	0.000	0.403	0.000	0.000	0.000	0.000	0.000	0.000
TRINITY_DN151493_c1_g1	0.000	0.000	0.000	0.000	1.101	0.000	0.000	0.000	0.000	0.000
TRINITY_DN151493_c1_g3	0.000	0.000	0.000	0.000	0.000	0.000	0.000	0.000	0.000	0.000
TRINITY_DN151493_c2_g1	15.493	0.000	0.000	0.000	0.000	0.000	0.000	0.000	0.000	0.000
TRINITY_DN151493_c3_g1	0.000	0.000	2.354	0.000	0.000	0.000	0.000	0.000	0.381	0.000
TRINITY_DN151493_c4_g1	0.000	0.000	0.000	0.000	0.000	0.000	0.000	0.000	0.000	0.000
TRINITY_DN151493_c5_g1	0.000	0.000	0.000	0.000	1.519	0.000	0.000	0.000	0.000	0.000
TRINITY_DN151494_c0_g1	0.000	0.000	0.000	0.000	0.000	0.000	0.000	0.000	0.481	0.000
TRINITY_DN151494_c1_g1	0.000	0.000	0.000	0.000	0.000	0.000	0.000	0.000	0.000	0.000
TRINITY_DN151494_c1_g2	0.000	0.000	0.000	0.000	0.000	0.000	0.000	0.000	0.000	0.000
TRINITY_DN151494_c2_g1	0.000	0.000	0.000	0.000	0.000	0.000	0.000	0.000	0.000	0.000
TRINITY_DN151494_c2_g2	0.000	0.000	1.348	0.000	0.760	0.000	0.000	0.000	0.000	0.000
TRINITY_DN151494_c3_g1	0.000	0.000	0.000	0.000	0.000	0.000	0.000	0.000	0.000	0.000
TRINITY_DN151495_c0_g1	0.000	0.000	0.000	1.162	0.476	0.000	0.000	0.000	0.790	0.000
TRINITY_DN151495_c0_g2	0.000	2.353	0.000	0.000	2.597	2.356	0.000	0.000	0.503	0.000
TRINITY_DN151495_c0_g4	0.000	0.583	1.190	0.000	1.042	0.866	0.512	0.000	0.407	1.062
TRINITY_DN151495_c0_g5	0.000	0.000	0.000	0.000	0.000	0.000	1.108	0.000	0.135	0.000
TRINITY_DN151495_c1_g1	0.000	0.000	0.415	0.000	0.000	0.418	0.373	0.000	0.341	0.000
TRINITY_DN151495_c2_g1	0.000	0.000	0.000	0.000	0.145	0.000	0.000	0.000	0.000	1.446
TRINITY_DN151495_c5_g1	0.000	0.000	0.000	0.578	0.604	0.000	0.000	0.000	0.706	0.000
TRINITY_DN151496_c1_g1	0.000	0.000	0.932	0.497	0.000	0.000	0.000	0.000	0.305	0.000
TRINITY_DN151496_c2_g1	6.641	0.000	0.000	0.000	1.557	0.000	0.000	0.000	0.000	0.000
TRINITY_DN151498_c1_g1	0.000	0.000	0.000	0.113	0.115	0.000	0.000	0.000	0.148	2.502
TRINITY_DN151498_c2_g1	0.000	0.000	0.000	0.905	0.000	0.000	0.000	0.000	0.000	0.000
TRINITY_DN151498_c4_g1	0.000	0.000	0.000	0.000	0.000	0.000	0.000	0.000	1.386	0.000
TRINITY_DN15149_c0_g1	0.000	0.000	0.000	0.000	0.000	0.000	2.783	1.059	0.680	0.000
TRINITY_DN15149_c0_g2	0.000	0.000	0.000	0.000	0.000	0.000	0.000	0.000	0.000	0.000
TRINITY_DN15149_c2_g1	0.000	0.000	0.000	0.000	0.000	0.000	0.000	0.000	0.442	0.000
TRINITY_DN15149_c4_g1	0.000	0.000	0.000	0.000	0.000	0.000	0.000	0.000	0.000	0.000
TRINITY_DN15149_c5_g1	0.000	0.000	0.000	0.000	0.000	0.000	0.000	0.000	0.000	0.000
TRINITY_DN1514_c0_g1	7.827	29.811	25.177	30.230	21.964	32.003	36.407	34.139	13.783	10.572
TRINITY_DN1514_c1_g1	12.555	10.257	7.803	3.050	8.962	13.130	2.928	4.390	4.812	0.000
TRINITY_DN151500_c0_g1	0.000	0.000	0.000	0.000	0.000	0.000	0.000	0.000	0.271	0.000
TRINITY_DN151500_c0_g2	0.000	0.000	0.000	0.190	0.778	0.000	0.000	0.000	0.229	0.000
TRINITY_DN151500_c0_g3	0.000	0.000	0.000	0.000	0.000	0.000	0.000	0.000	0.000	0.000
TRINITY_DN151500_c1_g1	0.000	0.000	0.137	0.000	0.206	0.000	0.000	0.000	0.041	0.000
TRINITY_DN151500_c2_g1	0.000	0.000	0.000	0.000	0.000	0.000	0.000	0.000	0.510	0.000
TRINITY_DN151501_c0_g1	0.000	0.357	0.386	0.000	0.218	0.000	0.000	0.498	0.156	0.000
TRINITY_DN151501_c1_g2	0.000	0.857	0.000	0.000	0.000	0.863	0.000	0.000	0.182	0.000
TRINITY_DN151502_c0_g2	0.000	0.000	0.000	1.384	0.000	0.000	0.000	0.000	0.000	0.000
TRINITY_DN151503_c0_g1	0.000	4.249	0.625	0.000	0.000	0.000	0.000	1.454	2.149	0.000
TRINITY_DN151504_c0_g1	0.000	0.000	0.000	0.000	0.000	0.000	0.000	0.000	0.000	0.000
TRINITY_DN151506_c0_g1	0.000	0.451	0.147	0.000	0.000	0.000	0.000	0.000	0.049	0.827
TRINITY_DN151507_c1_g1	0.000	0.000	0.486	0.000	0.000	0.744	0.000	0.000	0.000	0.000
TRINITY_DN151509_c0_g1	0.000	0.000	1.946	0.000	1.631	0.000	0.000	0.000	0.318	0.000
TRINITY_DN15150_c0_g1	4.058	2.572	1.462	5.297	1.280	1.060	10.136	3.685	7.222	0.000
TRINITY_DN15150_c0_g2	18.169	3.844	11.676	11.018	2.990	0.000	13.959	7.262	16.091	11.548
TRINITY_DN15150_c1_g1	0.000	0.368	0.221	0.061	0.246	0.000	0.000	0.000	0.042	0.000
TRINITY_DN15150_c1_g2	0.000	0.000	0.000	0.000	0.098	0.000	0.000	0.000	0.000	0.000
TRINITY_DN15150_c2_g1	0.000	0.094	0.633	0.000	0.349	0.000	1.669	0.000	0.792	1.276
TRINITY_DN15150_c2_g2	0.000	0.425	0.405	0.497	0.290	0.129	0.454	0.277	0.087	0.000
TRINITY_DN15150_c3_g1	0.000	0.000	0.000	0.000	0.000	0.000	0.000	0.000	0.785	0.000
TRINITY_DN15150_c4_g1	0.000	0.000	0.429	0.117	0.000	0.000	0.000	0.447	0.000	0.000
TRINITY_DN15150_c5_g1	0.000	0.000	0.000	0.000	0.000	0.000	0.000	0.000	0.159	0.000
TRINITY_DN151511_c0_g1	0.000	0.000	0.000	0.000	0.330	0.000	0.000	0.000	0.000	0.000
TRINITY_DN151511_c0_g2	0.000	0.000	0.000	0.270	0.000	1.535	0.000	0.000	0.000	0.000
TRINITY_DN151512_c1_g1	0.000	0.000	1.246	0.000	0.701	0.000	0.000	0.000	0.000	0.000
TRINITY_DN151513_c0_g1	0.000	0.000	0.000	0.000	1.419	0.000	1.450	0.000	0.099	0.000
TRINITY_DN151513_c0_g2	0.000	0.000	0.000	0.533	0.558	0.000	0.000	0.000	0.000	0.000
TRINITY_DN151516_c0_g1	0.000	0.000	0.000	0.000	0.000	0.000	0.000	0.000	0.000	0.000
TRINITY_DN151516_c3_g1	0.000	0.000	0.000	0.000	0.000	1.027	0.000	0.000	0.000	0.000
TRINITY_DN151516_c4_g1	0.000	0.000	0.000	0.000	0.000	0.000	0.000	0.000	0.000	0.000
TRINITY_DN151517_c0_g1	19.736	0.000	0.000	1.686	2.661	0.000	4.137	6.544	0.000	0.000
TRINITY_DN151518_c0_g1	0.000	0.000	0.000	0.000	0.000	0.000	0.000	0.000	0.000	0.000
TRINITY_DN151518_c1_g1	5.328	0.000	0.736	0.000	0.000	1.389	0.000	1.485	0.000	0.000
TRINITY_DN151518_c2_g1	0.000	0.000	0.000	0.000	0.000	0.000	0.000	0.000	0.000	0.000
TRINITY_DN151518_c5_g1	0.000	0.000	0.000	0.000	0.383	0.000	0.000	0.000	0.706	0.000
TRINITY_DN151519_c0_g2	0.000	0.000	0.000	0.000	0.000	0.000	0.000	0.000	0.000	0.000
TRINITY_DN15151_c0_g1	0.000	0.000	0.000	0.000	0.000	0.000	0.000	0.000	0.904	0.000
TRINITY_DN151520_c0_g1	0.000	0.891	0.000	0.314	0.323	0.000	0.000	1.181	0.190	0.000
TRINITY_DN151520_c0_g2	0.000	0.000	0.000	0.000	0.000	0.000	0.000	0.000	0.318	0.000
TRINITY_DN151520_c1_g2	0.000	4.213	0.000	0.000	0.000	0.000	0.000	0.000	0.000	0.000
TRINITY_DN151520_c4_g1	0.000	0.000	0.000	0.000	0.000	0.000	0.000	0.000	0.182	0.000
TRINITY_DN151520_c5_g1	0.000	0.000	0.000	0.000	0.000	0.000	0.000	0.000	0.000	0.000
TRINITY_DN151520_c6_g1	0.000	0.000	0.000	0.000	0.000	0.000	0.000	0.000	0.000	0.000
TRINITY_DN151520_c7_g1	0.000	0.000	0.000	0.000	0.000	0.000	0.000	0.000	0.000	0.000
TRINITY_DN151523_c1_g1	0.000	0.000	0.000	0.000	0.000	0.000	0.000	0.000	0.000	0.000
TRINITY_DN151523_c1_g2	0.000	0.000	0.000	0.000	0.000	0.000	0.000	0.000	0.000	0.000
TRINITY_DN151523_c2_g1	0.000	1.133	0.000	0.000	0.000	0.000	0.000	1.501	0.000	0.000
TRINITY_DN151524_c0_g1	0.000	0.000	0.000	0.000	0.000	0.000	0.000	0.000	0.000	0.000
TRINITY_DN151524_c2_g1	0.000	0.000	0.000	0.000	0.923	0.000	0.000	0.000	0.000	0.000
TRINITY_DN151524_c2_g2	0.000	0.000	0.000	0.000	0.000	0.000	0.000	0.000	0.223	0.000
TRINITY_DN151524_c2_g3	0.000	0.000	0.000	0.360	0.069	0.000	0.592	0.000	0.145	0.000
TRINITY_DN151525_c0_g1	0.000	0.000	0.000	0.665	0.000	0.000	0.000	0.000	0.408	0.000
TRINITY_DN151526_c0_g1	0.000	0.000	0.340	0.000	0.095	0.000	0.000	0.000	0.057	0.000
TRINITY_DN151526_c1_g1	0.000	0.380	1.733	1.214	1.378	0.754	1.333	2.050	1.712	0.000
TRINITY_DN151526_c1_g2	0.000	1.580	0.000	0.000	1.151	0.000	0.000	0.000	0.000	0.000
TRINITY_DN151527_c0_g1	0.000	0.000	0.000	1.842	0.000	0.000	4.524	0.000	0.000	0.000
TRINITY_DN151527_c0_g2	0.000	0.000	0.000	0.390	0.429	0.000	0.000	3.903	0.312	5.223
TRINITY_DN151527_c1_g1	0.000	0.000	0.000	0.000	0.646	0.000	0.000	0.000	0.000	0.000
TRINITY_DN151527_c2_g1	0.000	0.000	0.000	0.000	0.000	0.000	0.000	0.000	0.000	0.000
TRINITY_DN151527_c3_g1	0.000	0.000	0.000	0.000	0.000	0.000	3.132	0.000	0.000	0.000
TRINITY_DN151528_c0_g1	0.000	0.000	0.000	0.000	0.000	0.000	0.000	0.000	0.000	0.000
TRINITY_DN151528_c1_g1	0.000	0.000	0.000	0.000	0.000	0.000	0.000	0.000	0.000	0.000
TRINITY_DN15152_c0_g1	5.521	6.508	7.450	4.828	6.164	6.378	4.771	5.341	3.573	0.644
TRINITY_DN15152_c1_g1	0.000	0.000	0.000	0.000	0.000	0.000	0.000	0.000	0.000	0.000
TRINITY_DN15152_c2_g1	0.000	0.000	0.000	0.808	0.000	0.000	0.000	0.000	0.000	0.000
TRINITY_DN15152_c3_g1	0.000	0.000	0.000	0.719	0.000	0.000	0.000	0.000	0.000	7.353
TRINITY_DN151530_c0_g1	0.000	0.000	0.758	0.000	0.000	0.000	0.000	0.000	0.492	0.000
TRINITY_DN151530_c0_g3	0.000	0.000	0.000	0.000	0.741	0.000	0.000	0.000	0.000	0.000
TRINITY_DN151531_c0_g1	0.000	0.000	1.106	0.000	0.000	0.000	0.000	0.000	0.000	0.000
TRINITY_DN151532_c0_g1	0.000	0.000	0.000	0.390	0.405	0.000	0.000	0.000	0.237	0.000
TRINITY_DN151532_c0_g4	0.000	0.000	0.000	0.450	0.000	0.000	0.000	0.000	0.000	0.000
TRINITY_DN151532_c1_g1	0.000	0.000	0.000	0.000	0.000	0.000	0.000	0.000	0.000	0.000
TRINITY_DN151533_c0_g1	0.000	0.000	0.000	0.000	0.000	0.000	0.000	0.000	0.488	0.000
TRINITY_DN151533_c0_g2	0.000	0.000	0.000	0.000	0.000	0.000	0.000	0.000	0.000	0.000
TRINITY_DN151534_c0_g1	0.000	0.000	0.000	0.000	0.000	0.000	0.000	0.000	0.196	0.000
TRINITY_DN151535_c0_g1	0.000	0.000	0.000	0.000	0.000	0.000	0.000	1.564	0.083	0.000
TRINITY_DN151536_c0_g2	0.000	0.000	0.000	0.000	2.403	0.000	0.000	0.000	0.000	0.000
TRINITY_DN151536_c10_g1	0.000	0.000	0.000	0.821	0.000	0.000	0.000	0.000	0.000	0.000
TRINITY_DN151536_c1_g1	0.000	0.000	0.000	0.000	0.000	0.000	0.000	0.000	0.176	0.000
TRINITY_DN151536_c2_g1	0.000	0.000	0.000	0.000	0.000	0.000	0.000	0.000	0.000	0.000
TRINITY_DN151536_c3_g1	0.000	0.000	0.000	0.203	0.000	0.000	0.000	0.000	0.000	0.000
TRINITY_DN151536_c4_g1	0.000	0.000	0.000	0.000	0.656	0.000	0.000	0.000	0.769	0.000
TRINITY_DN151536_c5_g1	0.000	0.000	0.589	0.000	0.971	0.000	1.555	0.000	0.000	0.000
TRINITY_DN151536_c6_g1	0.000	0.000	0.000	0.000	0.385	0.000	0.000	0.000	0.000	0.000
TRINITY_DN151536_c7_g1	0.000	0.000	0.000	0.000	0.000	0.000	0.000	2.709	0.000	0.000
TRINITY_DN151536_c8_g1	0.000	0.000	0.000	0.000	0.000	0.000	0.000	0.000	0.000	0.000
TRINITY_DN151538_c2_g1	0.000	0.000	0.000	0.000	0.000	0.000	0.000	0.000	0.000	0.000
TRINITY_DN151539_c0_g1	0.000	0.000	0.000	0.429	0.000	0.000	0.000	0.000	0.784	0.000
TRINITY_DN151539_c2_g1	0.000	0.856	0.518	0.000	0.000	0.794	0.000	0.000	0.000	0.000
TRINITY_DN151539_c3_g1	20.951	9.277	2.373	200.976	5.375	1.347	3.263	0.000	1.426	31.404
TRINITY_DN15153_c0_g2	0.000	0.000	0.000	0.000	0.081	0.000	0.393	0.307	0.194	0.000
TRINITY_DN15153_c14_g1	0.000	0.000	0.000	0.000	0.000	0.000	0.000	0.000	0.000	0.000
TRINITY_DN15153_c18_g1	0.000	0.000	0.622	0.000	0.000	0.000	0.000	0.000	0.375	0.000
TRINITY_DN15153_c1_g2	0.000	0.000	0.000	0.000	2.399	0.000	0.000	0.000	0.000	0.000
TRINITY_DN15153_c2_g1	0.000	2.569	1.252	2.103	3.492	3.088	2.285	0.867	4.909	4.803
TRINITY_DN15153_c3_g1	0.000	0.000	0.000	0.000	0.000	0.000	0.000	0.000	0.000	0.000
TRINITY_DN15153_c4_g1	0.000	0.000	0.000	0.000	0.000	0.000	0.000	0.000	0.512	0.000
TRINITY_DN15153_c4_g2	0.000	0.000	1.845	0.000	0.000	0.000	0.000	0.000	0.000	0.000
TRINITY_DN15153_c9_g1	0.000	0.000	0.000	0.000	1.190	0.000	0.000	0.000	1.994	0.000
TRINITY_DN151541_c0_g1	0.000	0.000	0.328	0.000	0.182	1.171	0.000	0.000	0.586	0.000
TRINITY_DN151541_c1_g1	0.000	0.000	2.852	0.268	0.000	1.523	0.000	0.000	0.191	0.000
TRINITY_DN151541_c1_g2	0.000	0.000	0.000	0.000	0.000	0.000	0.000	0.000	0.000	0.000
TRINITY_DN151542_c0_g1	0.000	0.000	0.000	0.000	0.385	0.000	0.000	0.000	0.000	0.000
TRINITY_DN151543_c0_g1	0.000	0.000	0.000	0.000	2.466	0.000	0.000	0.000	0.000	0.000
TRINITY_DN151543_c0_g2	0.000	0.000	0.000	0.000	0.000	0.000	4.270	0.000	0.000	0.000
TRINITY_DN151544_c0_g1	0.000	1.777	0.000	0.620	0.000	0.000	0.000	0.000	0.000	0.000
TRINITY_DN151544_c0_g2	0.000	0.000	0.000	0.748	0.786	2.148	0.000	0.000	0.458	3.817
TRINITY_DN151545_c0_g1	0.000	1.487	0.000	0.000	1.080	0.000	0.000	0.000	0.316	0.000
TRINITY_DN151547_c0_g1	0.000	0.000	1.373	0.096	0.000	0.000	0.000	0.000	0.075	0.000
TRINITY_DN151547_c0_g2	0.000	0.000	0.000	0.000	0.000	0.000	0.000	0.000	0.000	0.000
TRINITY_DN151547_c0_g3	0.000	1.241	0.134	0.294	0.300	0.000	0.000	0.000	0.000	0.000
TRINITY_DN151547_c0_g4	0.000	0.000	0.000	0.000	0.117	0.000	0.000	0.000	0.000	0.000
TRINITY_DN151547_c0_g5	0.000	0.000	0.000	0.000	0.000	0.000	0.000	0.000	0.000	0.000
TRINITY_DN151547_c0_g7	0.000	0.000	0.000	0.000	0.000	0.000	0.000	0.000	0.000	7.827
TRINITY_DN151547_c1_g1	0.000	0.621	0.000	1.279	0.391	1.083	0.000	0.000	0.265	0.000
TRINITY_DN151549_c0_g1	0.000	0.000	3.196	0.000	0.000	0.000	0.000	0.000	0.000	0.000
TRINITY_DN15154_c0_g1	0.000	0.000	0.000	0.000	0.286	0.000	0.000	0.000	0.058	0.000
TRINITY_DN15154_c0_g2	3.646	8.239	11.353	7.655	8.607	9.589	10.890	11.831	9.110	5.450
TRINITY_DN15154_c0_g3	0.000	0.000	0.000	0.000	0.000	0.000	3.243	0.000	0.598	0.000
TRINITY_DN15154_c0_g4	0.000	3.378	1.513	2.170	2.352	3.998	2.660	0.894	2.462	6.409
TRINITY_DN151550_c0_g1	0.000	0.000	0.000	0.000	0.000	4.012	0.000	0.000	0.000	0.000
TRINITY_DN151551_c0_g1	0.000	0.000	0.259	0.320	0.285	0.151	0.234	0.185	0.515	0.000
TRINITY_DN151551_c2_g1	0.000	0.000	0.000	0.528	0.000	0.000	0.000	0.000	0.000	0.000
TRINITY_DN151551_c3_g1	0.000	0.000	0.000	0.000	0.000	0.000	0.000	0.000	0.000	0.000
TRINITY_DN151552_c0_g1	0.000	0.000	0.000	0.000	0.000	0.000	0.000	0.000	0.000	0.000
TRINITY_DN151552_c1_g1	0.000	0.000	0.000	0.000	0.301	0.000	0.000	0.000	0.000	0.000
TRINITY_DN151553_c0_g1	0.000	2.629	0.000	0.000	0.000	0.000	0.000	0.000	0.000	0.000
TRINITY_DN151553_c1_g1	0.000	0.000	0.000	0.000	0.582	1.542	0.000	0.000	0.000	0.000
TRINITY_DN151554_c0_g1	0.000	0.000	0.000	0.000	0.000	0.000	0.000	0.000	0.000	0.000
TRINITY_DN151556_c0_g1	0.000	0.000	0.000	0.000	0.000	0.000	0.000	0.000	0.000	0.000
TRINITY_DN151556_c0_g2	0.000	0.000	0.000	0.000	0.000	0.000	0.000	0.000	0.360	6.032
TRINITY_DN151557_c0_g1	0.000	4.706	0.000	0.821	0.866	0.000	0.000	5.149	2.384	0.000
TRINITY_DN151557_c0_g2	0.000	0.000	0.954	0.000	0.000	1.473	0.000	1.859	0.936	0.000
TRINITY_DN151557_c2_g1	0.000	0.000	0.000	0.280	0.000	0.000	0.000	0.531	0.000	0.000
TRINITY_DN151558_c0_g1	0.000	0.000	0.000	0.000	0.000	0.000	0.000	0.000	0.193	0.000
TRINITY_DN151558_c0_g2	0.000	0.000	0.000	0.599	0.000	0.000	0.000	0.000	0.000	0.000
TRINITY_DN151558_c0_g3	0.000	0.000	0.000	0.551	0.000	0.000	0.000	0.000	0.337	0.000
TRINITY_DN151558_c0_g4	0.000	0.000	0.000	0.000	0.383	0.000	0.000	0.000	0.000	0.000
TRINITY_DN151559_c0_g1	0.000	0.000	0.929	0.610	0.000	1.131	0.000	0.000	0.062	0.000
TRINITY_DN151559_c0_g2	0.000	0.000	0.000	0.000	0.000	0.000	0.000	0.000	0.000	0.000
TRINITY_DN151559_c0_g3	0.000	0.000	0.000	0.000	0.741	0.000	0.000	0.000	0.866	0.000
TRINITY_DN151559_c0_g4	0.000	0.000	0.000	0.000	0.000	0.000	2.278	0.000	0.000	0.000
TRINITY_DN151559_c0_g6	0.000	0.000	0.000	0.000	0.000	0.000	0.000	0.000	0.000	0.000
TRINITY_DN151559_c1_g1	0.000	0.000	0.000	0.000	0.000	0.000	0.000	0.000	0.000	0.000
TRINITY_DN151559_c1_g2	0.000	0.000	0.000	0.000	0.000	0.000	0.000	0.000	0.000	0.000
TRINITY_DN151559_c3_g1	0.000	0.768	0.000	0.000	0.000	0.000	0.000	0.000	0.163	0.000
TRINITY_DN15155_c0_g2	0.000	0.000	0.000	0.000	0.000	0.000	0.000	0.000	0.748	0.000
TRINITY_DN15155_c0_g3	0.000	0.000	0.000	0.000	0.000	0.000	0.000	0.000	0.758	0.000
TRINITY_DN15155_c0_g4	0.000	0.000	0.000	0.118	0.311	0.000	0.000	0.000	0.000	0.000
TRINITY_DN15155_c0_g5	0.000	0.000	0.000	0.828	0.000	0.000	0.000	0.000	0.000	0.000
TRINITY_DN15155_c0_g6	0.000	4.324	1.136	4.878	1.876	0.000	3.005	2.292	2.393	0.000
TRINITY_DN15155_c0_g7	0.000	0.000	0.670	0.716	1.108	4.110	0.000	0.000	0.000	3.665
TRINITY_DN15155_c0_g8	0.000	0.000	1.120	0.603	0.000	0.000	0.000	0.000	0.000	0.000
TRINITY_DN15155_c0_g9	0.000	0.000	0.000	0.000	0.464	0.000	0.000	0.000	0.000	0.000
TRINITY_DN15155_c14_g1	0.000	0.000	0.000	0.000	0.000	0.000	0.000	0.000	0.215	0.000
TRINITY_DN15155_c15_g1	0.000	0.000	0.000	0.000	0.534	0.000	0.000	0.000	0.000	0.000
TRINITY_DN15155_c1_g1	0.000	0.000	0.000	0.558	0.000	0.000	0.000	2.141	0.406	0.000
TRINITY_DN15155_c4_g1	0.000	0.000	0.000	0.000	0.000	0.000	0.000	0.000	0.605	0.000
TRINITY_DN15155_c5_g1	0.000	0.000	1.005	0.000	0.000	1.542	2.652	0.000	0.891	0.000
TRINITY_DN15155_c6_g1	0.000	0.000	0.000	0.000	0.000	0.000	0.000	0.000	0.000	0.000
TRINITY_DN15155_c6_g2	0.000	0.000	0.000	0.000	0.000	0.000	0.000	0.000	0.000	0.000
TRINITY_DN15155_c7_g1	0.000	0.000	0.000	0.000	0.000	0.000	0.000	0.000	0.000	0.000
TRINITY_DN15155_c8_g1	0.000	0.000	0.000	0.000	0.000	0.000	0.000	0.000	0.000	0.000
TRINITY_DN151560_c0_g1	0.000	0.000	0.000	0.173	0.000	0.000	0.000	0.000	0.000	0.000
TRINITY_DN151563_c0_g1	0.000	0.000	0.000	0.000	0.000	0.000	0.000	0.000	0.000	0.000
TRINITY_DN151563_c2_g1	0.000	0.000	0.826	0.000	0.000	1.270	0.000	0.000	0.000	0.000
TRINITY_DN151563_c3_g1	0.000	0.000	0.000	0.000	0.000	0.000	0.000	0.000	0.000	0.000
TRINITY_DN151563_c4_g1	0.000	0.000	0.000	0.000	0.000	0.000	0.000	0.000	0.000	0.000
TRINITY_DN151564_c0_g1	0.000	0.000	0.436	0.706	0.000	1.361	0.000	0.000	0.425	0.000
TRINITY_DN151565_c0_g1	0.000	0.000	0.000	0.000	0.000	0.000	0.000	0.000	0.390	0.000
TRINITY_DN151565_c1_g1	0.000	0.000	0.589	0.000	0.971	1.803	0.000	0.000	0.381	0.000
TRINITY_DN151565_c2_g1	0.000	0.000	0.000	0.000	0.000	0.000	0.000	0.000	0.000	4.134
TRINITY_DN151566_c0_g1	0.000	0.000	0.000	0.000	0.000	1.404	0.000	0.000	0.000	0.000
TRINITY_DN151566_c1_g1	0.000	0.000	0.000	1.301	0.000	0.000	0.000	0.000	0.000	0.000
TRINITY_DN151567_c0_g1	0.000	0.000	0.000	0.117	0.000	1.821	0.000	0.000	0.387	0.000
TRINITY_DN151568_c0_g1	0.000	3.043	1.031	1.794	1.873	0.000	0.000	0.000	2.685	0.000
TRINITY_DN151568_c2_g1	7.908	3.948	0.670	107.939	1.643	2.055	5.097	1.349	1.323	16.492
TRINITY_DN151568_c3_g1	0.000	1.406	0.917	0.000	0.900	1.412	0.000	1.870	0.954	0.000
TRINITY_DN151569_c0_g1	0.000	0.000	0.000	0.000	0.000	0.000	0.000	0.000	0.000	0.000
TRINITY_DN151569_c0_g2	0.734	0.369	1.015	0.428	0.406	0.181	0.488	0.774	0.545	0.000
TRINITY_DN151569_c0_g3	0.000	0.000	0.000	0.000	0.137	0.000	0.000	0.000	0.000	0.000
TRINITY_DN15156_c0_g1	0.000	22.395	17.226	14.769	16.089	17.027	12.984	16.839	13.513	3.053
TRINITY_DN15156_c19_g1	0.000	0.000	0.000	0.000	0.000	0.000	0.000	0.000	0.000	0.000
TRINITY_DN15156_c1_g1	0.000	0.000	0.000	0.000	0.000	0.000	0.000	0.000	0.000	0.000
TRINITY_DN15156_c1_g2	0.000	0.000	0.000	0.000	0.000	0.000	0.000	0.000	0.000	0.000
TRINITY_DN15156_c2_g1	0.000	0.000	0.000	0.000	0.000	0.000	0.000	0.000	0.000	0.000
TRINITY_DN15156_c3_g1	0.000	1.160	4.178	0.616	0.809	1.160	0.000	1.543	0.742	0.000
TRINITY_DN15156_c6_g2	0.000	0.000	0.000	1.806	1.294	0.000	0.000	0.000	0.000	0.000
TRINITY_DN15156_c7_g1	0.000	0.000	0.000	0.000	0.000	0.000	0.000	0.000	0.000	0.000
TRINITY_DN151570_c0_g1	0.000	0.822	1.129	2.879	1.732	1.410	2.459	1.146	1.323	0.381
TRINITY_DN151570_c0_g2	0.000	0.000	0.000	0.712	0.000	0.000	0.000	2.653	0.000	1.787
TRINITY_DN151570_c1_g1	0.000	1.275	2.494	1.406	0.308	3.382	0.000	0.000	0.456	0.000
TRINITY_DN151570_c1_g2	0.000	0.000	0.000	0.000	0.000	0.000	0.000	0.000	0.000	0.000
TRINITY_DN151571_c0_g1	0.000	0.000	0.000	0.013	0.000	0.000	0.000	0.000	1.244	0.000
TRINITY_DN151571_c1_g1	0.000	0.000	0.000	0.397	0.206	0.000	0.000	0.000	0.000	0.000
TRINITY_DN151573_c0_g1	0.000	0.000	0.000	1.080	0.440	0.000	0.000	1.608	0.816	0.000
TRINITY_DN151573_c1_g1	0.000	0.000	1.012	1.079	0.000	0.000	0.000	0.000	0.660	0.000
TRINITY_DN151575_c0_g1	0.000	0.844	1.660	0.595	1.218	0.000	0.000	0.000	0.359	3.041
TRINITY_DN151576_c0_g1	0.000	0.000	0.879	0.000	0.000	0.000	0.000	0.000	0.000	0.000
TRINITY_DN151577_c0_g1	0.000	0.000	0.336	0.000	0.000	0.000	0.000	0.000	0.000	0.000
TRINITY_DN151577_c0_g3	0.000	0.000	0.000	0.000	0.000	0.000	0.000	0.000	0.693	0.000
TRINITY_DN151577_c0_g4	0.000	0.000	0.000	0.000	0.000	0.000	0.000	0.000	0.000	0.000
TRINITY_DN151579_c1_g1	0.000	0.000	0.000	0.000	0.000	0.000	0.000	0.000	0.000	0.000
TRINITY_DN15157_c0_g1	0.000	0.000	0.000	0.305	0.000	0.000	0.680	0.000	0.000	0.000
TRINITY_DN151580_c0_g1	0.000	0.000	0.000	0.000	0.284	0.000	0.000	0.000	0.355	0.000
TRINITY_DN151581_c0_g1	0.000	0.000	0.000	0.000	0.000	0.000	0.000	0.000	0.272	0.000
TRINITY_DN151582_c0_g1	0.000	0.000	0.000	0.000	0.000	0.000	0.000	0.000	0.000	0.000
TRINITY_DN151582_c3_g1	0.000	0.000	0.000	0.000	0.859	0.000	0.000	0.000	0.000	0.000
TRINITY_DN151583_c0_g1	0.000	0.000	0.000	0.000	0.366	0.000	0.000	0.000	0.000	0.000
TRINITY_DN151583_c1_g1	0.000	0.000	0.000	0.000	0.000	0.000	0.000	0.000	0.000	0.000
TRINITY_DN151585_c0_g1	0.000	1.133	0.949	0.000	0.000	0.000	0.000	0.000	0.217	5.276
TRINITY_DN151586_c0_g1	0.000	0.000	0.000	0.000	0.000	0.000	0.000	0.000	0.135	2.282
TRINITY_DN151587_c1_g1	0.000	0.000	0.000	0.000	0.000	0.000	0.000	0.000	0.000	0.000
TRINITY_DN151587_c2_g2	0.000	2.415	1.572	0.000	0.000	0.000	0.000	0.000	0.000	0.000
TRINITY_DN151588_c0_g1	0.000	0.000	0.160	0.176	0.000	0.000	0.434	0.000	0.087	0.000
TRINITY_DN151588_c1_g1	0.000	0.000	0.000	0.000	0.371	0.000	0.447	0.000	0.052	1.857
TRINITY_DN15158_c0_g1	0.000	0.000	0.000	0.000	0.933	0.000	0.000	0.000	0.660	0.000
TRINITY_DN15158_c0_g2	0.000	1.084	3.452	0.486	1.578	0.000	0.000	1.770	0.943	0.000
TRINITY_DN15158_c0_g3	0.000	0.000	0.000	0.000	0.000	0.000	0.000	0.000	0.000	0.000
TRINITY_DN15158_c1_g1	0.000	0.000	0.000	0.438	0.456	0.000	0.000	0.000	0.000	0.000
TRINITY_DN15158_c2_g1	0.000	0.000	0.000	0.000	0.000	0.000	0.000	0.000	0.000	0.000
TRINITY_DN151590_c0_g1	0.000	0.000	0.000	0.000	0.000	0.000	0.000	0.000	0.229	0.000
TRINITY_DN151590_c0_g3	0.000	0.000	0.000	0.420	1.308	0.000	0.000	0.000	0.000	0.000
TRINITY_DN151590_c0_g4	0.000	0.000	0.000	0.000	0.000	0.000	0.000	0.000	0.229	0.000
TRINITY_DN151590_c0_g6	0.000	0.000	1.236	0.000	0.696	0.000	0.000	0.000	0.000	0.000
TRINITY_DN151590_c1_g1	0.000	0.000	0.000	0.000	0.000	0.000	0.000	0.000	0.000	0.000
TRINITY_DN151590_c1_g2	0.000	0.000	0.000	0.000	0.000	0.000	0.000	0.000	0.000	0.000
TRINITY_DN151590_c1_g3	0.000	0.000	0.000	0.000	0.000	0.000	0.000	0.000	0.000	0.000
TRINITY_DN151591_c1_g1	0.000	0.000	0.000	0.000	1.251	0.000	0.000	0.000	0.000	0.000
TRINITY_DN151591_c3_g1	0.000	1.096	0.000	0.000	0.000	0.000	0.000	0.000	0.190	0.000
TRINITY_DN151591_c4_g1	0.000	0.000	0.000	0.000	0.000	0.000	0.000	1.285	0.827	0.000
TRINITY_DN151591_c5_g1	0.000	0.000	0.000	0.000	0.000	0.000	0.000	0.000	0.000	0.000
TRINITY_DN151592_c0_g1	0.000	0.000	0.345	0.259	0.000	0.000	0.000	0.000	0.000	0.000
TRINITY_DN151592_c1_g1	0.000	0.000	0.245	0.439	0.388	0.263	0.000	0.000	0.173	0.972
TRINITY_DN151593_c0_g1	0.000	0.887	0.000	0.000	0.975	0.000	1.541	0.000	0.189	3.197
TRINITY_DN151593_c1_g1	0.000	0.000	0.000	0.000	0.000	0.000	0.000	0.000	0.000	0.000
TRINITY_DN151593_c1_g2	0.000	0.000	8.586	1.842	0.000	0.000	0.000	0.000	0.000	0.000
TRINITY_DN151594_c0_g1	0.000	0.000	0.000	0.000	0.000	0.000	0.000	0.000	0.000	0.000
TRINITY_DN151595_c0_g1	0.000	0.000	0.000	0.000	0.000	0.000	0.000	0.000	2.030	0.000
TRINITY_DN151596_c0_g1	0.000	0.000	0.000	0.474	0.000	0.000	0.000	1.816	0.290	0.000
TRINITY_DN151597_c0_g1	0.000	0.000	0.000	0.355	0.577	2.410	0.000	0.000	0.000	0.000
TRINITY_DN151597_c2_g1	0.000	0.000	0.000	0.662	0.340	0.000	0.000	2.485	0.000	0.000
TRINITY_DN151597_c2_g3	0.000	3.936	1.485	2.687	1.659	1.756	0.000	0.000	0.468	0.000
TRINITY_DN151597_c3_g1	0.000	0.000	0.000	0.000	0.000	0.000	0.000	0.000	0.485	0.000
TRINITY_DN151598_c0_g1	0.000	0.000	0.151	0.000	0.340	0.000	0.000	0.000	0.151	0.000
TRINITY_DN151598_c2_g1	0.000	0.000	0.000	0.000	0.000	0.000	0.000	0.000	0.971	0.000
TRINITY_DN151599_c1_g1	0.000	0.000	0.000	0.000	0.000	0.000	0.000	0.000	0.265	0.000
TRINITY_DN15159_c0_g1	0.000	0.000	0.000	0.000	0.000	0.000	0.000	0.000	0.000	0.000
TRINITY_DN15159_c0_g2	0.000	0.000	0.000	0.000	0.000	0.000	0.000	0.000	0.000	0.000
TRINITY_DN15159_c17_g1	0.000	5.267	2.005	3.275	1.272	1.748	4.623	4.124	1.600	1.584
TRINITY_DN15159_c1_g1	21.874	39.578	35.493	28.578	38.634	40.888	44.092	37.916	56.254	32.532
TRINITY_DN15159_c2_g1	1.336	0.587	1.511	0.060	1.444	0.899	0.074	0.823	0.147	1.559
TRINITY_DN15159_c6_g1	0.000	0.000	0.000	0.000	0.000	0.000	0.000	0.000	0.000	0.000
TRINITY_DN1515_c0_g1	7.642	15.190	21.096	11.817	18.934	14.437	18.446	9.913	12.957	5.796
TRINITY_DN1515_c0_g2	14.503	17.766	24.752	18.783	22.420	18.461	24.364	15.860	20.078	15.220
TRINITY_DN1515_c12_g1	0.000	0.000	0.000	2.425	0.000	0.000	0.000	0.000	0.000	0.000
TRINITY_DN1515_c13_g1	0.000	0.000	0.000	0.200	0.000	0.000	0.000	0.000	0.122	0.000
TRINITY_DN1515_c14_g1	0.000	0.000	3.111	0.000	0.000	0.000	0.000	0.000	0.836	0.000
TRINITY_DN1515_c16_g1	0.000	2.531	0.000	0.000	0.000	0.000	1.467	1.118	0.000	0.000
TRINITY_DN1515_c1_g2	1.542	1.818	2.052	1.971	2.683	3.342	1.046	2.557	1.407	1.438
TRINITY_DN1515_c22_g1	0.000	0.000	0.000	0.000	0.000	0.000	0.000	0.000	0.000	0.000
TRINITY_DN1515_c2_g1	0.000	0.164	0.531	0.510	1.384	0.645	0.865	3.883	0.785	1.812
TRINITY_DN1515_c2_g3	0.000	1.012	1.722	0.533	1.207	0.635	0.000	0.301	0.226	1.116
TRINITY_DN1515_c3_g1	0.000	0.000	0.000	0.000	0.349	0.000	0.000	0.000	0.927	3.141
TRINITY_DN1515_c4_g1	0.000	0.000	0.000	0.000	0.000	0.000	0.000	0.000	0.201	0.000
TRINITY_DN1515_c6_g1	0.000	2.975	0.000	0.000	0.000	0.000	0.000	0.000	0.000	8.834
TRINITY_DN1515_c7_g1	0.000	0.000	0.000	0.000	0.000	0.000	0.000	0.000	0.000	0.000
TRINITY_DN1515_c9_g1	1.461	0.000	0.240	0.066	0.333	1.095	0.000	0.256	0.121	0.000
TRINITY_DN151601_c1_g1	0.000	0.000	0.420	0.000	0.352	0.000	0.000	0.438	0.000	0.000
TRINITY_DN151603_c0_g1	0.000	0.547	0.844	0.151	0.568	0.000	0.000	0.000	0.645	0.000
TRINITY_DN151603_c1_g1	0.000	1.931	0.000	0.000	0.000	1.926	0.000	0.000	1.642	0.000
TRINITY_DN151604_c0_g1	0.000	0.000	0.000	0.000	0.000	0.000	0.000	0.000	0.000	0.000
TRINITY_DN151604_c1_g1	2.549	0.491	3.121	0.875	0.344	0.000	0.000	1.585	0.312	0.000
TRINITY_DN151604_c2_g2	0.000	0.000	0.000	0.000	0.000	0.000	0.000	0.000	0.000	0.000
TRINITY_DN151604_c3_g1	0.000	0.000	0.000	0.000	0.000	0.000	0.000	0.000	0.000	0.000
TRINITY_DN151606_c1_g1	0.000	0.000	0.000	0.000	0.000	0.000	0.000	0.000	0.000	0.000
TRINITY_DN151606_c3_g1	0.000	0.340	0.665	0.363	0.494	0.000	0.597	0.461	0.146	0.000
TRINITY_DN151606_c4_g1	0.000	0.000	0.000	0.000	0.000	0.000	0.000	0.000	0.365	0.000
TRINITY_DN151607_c0_g1	0.000	0.000	0.000	0.361	0.000	1.037	0.000	0.000	0.000	0.000
TRINITY_DN151608_c2_g1	0.000	0.000	0.000	0.000	0.000	0.000	0.000	0.000	0.000	0.000
TRINITY_DN151608_c4_g1	0.000	0.000	0.000	0.000	0.000	0.000	0.000	0.000	0.000	0.000
TRINITY_DN151609_c0_g1	0.000	0.000	0.000	0.204	0.000	0.000	0.000	0.000	0.130	0.000
TRINITY_DN151609_c0_g2	0.000	4.692	1.326	3.080	1.597	2.024	2.574	2.477	4.369	4.859
TRINITY_DN151609_c0_g3	0.000	0.000	0.000	0.000	0.000	0.000	0.000	0.000	0.000	0.000
TRINITY_DN15160_c0_g1	0.000	1.331	2.247	1.419	3.198	1.821	5.138	2.397	2.990	4.708
TRINITY_DN15160_c1_g1	0.000	0.000	0.000	0.000	0.000	0.000	0.000	0.000	0.000	0.000
TRINITY_DN15160_c2_g1	0.000	0.000	0.000	0.000	0.000	0.000	0.000	0.000	0.000	0.000
TRINITY_DN15160_c3_g1	0.000	0.000	0.000	0.000	1.402	0.000	0.000	0.000	1.231	0.000
TRINITY_DN15160_c7_g1	0.000	0.000	0.000	0.000	0.000	1.957	0.000	0.000	0.000	0.000
TRINITY_DN151610_c1_g1	0.000	0.000	0.000	0.000	0.000	0.000	0.000	0.000	0.037	0.000
TRINITY_DN151610_c1_g2	0.000	0.000	0.000	0.000	0.000	0.000	0.000	0.000	0.000	0.000
TRINITY_DN151610_c2_g1	0.000	0.000	1.490	0.000	0.000	0.000	0.000	0.000	0.000	0.000
TRINITY_DN151610_c3_g1	0.000	0.000	0.870	0.478	0.490	0.377	1.010	0.264	0.416	0.704
TRINITY_DN151610_c4_g1	0.000	0.000	0.000	0.000	0.000	0.000	0.000	0.000	0.000	0.000
TRINITY_DN151610_c5_g1	0.000	0.000	0.000	0.000	0.000	0.000	0.000	0.000	0.000	0.000
TRINITY_DN151610_c6_g1	0.000	0.000	0.000	0.000	0.000	0.000	0.000	0.000	0.000	0.000
TRINITY_DN151611_c0_g1	0.000	0.000	0.000	0.000	0.000	0.000	0.000	0.000	0.000	0.000
TRINITY_DN151611_c0_g2	0.000	0.000	0.000	0.000	0.000	0.000	0.000	0.000	0.000	0.000
TRINITY_DN151611_c1_g1	0.000	0.000	1.751	0.000	0.000	0.000	0.000	0.000	0.000	0.000
TRINITY_DN151612_c0_g1	0.000	0.000	0.000	0.000	0.000	0.000	0.000	0.000	0.961	0.000
TRINITY_DN151613_c1_g1	0.000	0.000	0.000	0.000	0.000	0.000	0.000	0.000	0.000	0.000
TRINITY_DN151613_c2_g1	0.000	0.000	2.109	0.000	0.000	0.000	0.000	0.000	0.227	0.000
TRINITY_DN151617_c0_g1	0.000	0.000	0.000	0.000	0.000	2.636	4.481	0.000	0.000	0.000
TRINITY_DN151619_c0_g1	0.000	0.000	0.414	0.333	0.212	0.000	0.000	0.000	0.430	0.000
TRINITY_DN15161_c1_g1	0.000	0.000	0.000	0.000	0.000	0.000	0.000	0.000	0.000	0.000
TRINITY_DN151621_c0_g1	0.000	0.560	1.467	0.198	0.608	0.000	0.000	0.000	0.000	0.000
TRINITY_DN151621_c1_g2	0.000	0.000	0.512	0.275	0.563	0.000	0.000	0.000	0.166	2.814
TRINITY_DN151621_c4_g1	0.000	0.000	0.000	1.428	0.000	0.000	0.000	0.000	0.437	0.000
TRINITY_DN151622_c1_g1	0.000	0.000	0.000	0.536	0.274	0.000	0.000	0.000	0.161	0.000
TRINITY_DN151623_c1_g1	0.000	1.424	0.000	0.000	0.517	0.000	0.000	0.000	0.000	0.000
TRINITY_DN151624_c0_g1	0.000	0.000	0.284	0.000	0.000	0.000	0.000	0.000	0.000	0.000
TRINITY_DN151624_c1_g1	0.000	0.000	0.000	0.513	0.000	0.000	0.000	0.000	0.000	0.000
TRINITY_DN151625_c0_g1	0.000	0.000	0.000	0.650	0.000	0.000	0.000	0.000	0.000	0.000
TRINITY_DN151625_c1_g1	0.000	0.000	0.000	0.000	0.000	1.712	0.000	0.000	0.365	0.000
TRINITY_DN151625_c2_g1	0.000	0.000	0.000	0.000	0.000	0.000	0.000	0.000	0.000	0.000
TRINITY_DN151625_c2_g2	0.000	0.000	0.000	0.283	0.579	0.000	0.000	0.000	0.171	0.000
TRINITY_DN151625_c2_g3	0.000	0.000	0.000	0.000	0.000	0.000	2.662	0.000	0.813	0.000
TRINITY_DN151625_c5_g1	0.000	0.000	0.000	2.079	0.648	4.359	0.000	0.000	0.000	0.000
TRINITY_DN151625_c7_g1	0.000	0.000	0.000	0.000	0.000	0.000	0.000	0.000	0.365	0.000
TRINITY_DN151626_c0_g1	0.000	0.000	0.000	0.000	0.000	0.000	0.000	0.000	0.000	0.000
TRINITY_DN151627_c0_g1	0.000	0.000	0.000	0.000	0.000	0.000	0.000	0.000	0.000	0.000
TRINITY_DN151628_c2_g1	0.000	0.350	0.114	0.071	0.000	0.345	0.000	0.000	0.000	0.000
TRINITY_DN151629_c0_g1	0.000	0.000	0.000	0.000	0.000	0.000	0.000	0.000	0.000	0.000
TRINITY_DN15162_c0_g1	16.718	32.287	21.058	26.716	36.553	28.848	42.503	35.288	37.609	20.388
TRINITY_DN15162_c0_g2	24.382	47.863	30.814	38.954	33.200	32.829	43.677	42.895	47.096	33.155
TRINITY_DN15162_c0_g3	51.315	113.201	90.489	83.821	52.209	109.962	106.942	99.450	70.128	67.983
TRINITY_DN15162_c10_g1	0.000	0.791	2.060	1.097	1.136	2.106	0.929	1.577	1.168	0.488
TRINITY_DN15162_c12_g1	0.000	0.000	0.000	0.000	0.000	0.860	3.812	0.000	0.000	0.000
TRINITY_DN15162_c14_g1	0.000	0.000	0.000	0.000	0.000	0.000	0.000	3.609	2.270	0.000
TRINITY_DN15162_c16_g1	0.000	0.000	0.000	0.760	0.000	0.000	0.000	0.000	0.000	0.000
TRINITY_DN15162_c17_g1	0.000	0.000	0.000	0.000	0.000	0.000	0.000	1.800	0.000	0.000
TRINITY_DN15162_c18_g1	0.000	0.722	0.000	0.000	0.000	0.000	0.000	0.000	0.000	0.000
TRINITY_DN15162_c1_g2	0.000	0.000	0.000	0.045	0.146	0.158	0.278	0.000	0.389	2.854
TRINITY_DN15162_c21_g1	0.000	0.000	0.000	0.000	0.000	0.000	0.000	1.009	0.810	0.000
TRINITY_DN15162_c22_g1	0.000	0.000	1.219	0.000	0.000	0.000	0.000	0.000	0.000	0.000
TRINITY_DN15162_c25_g1	0.000	0.000	0.000	0.000	0.000	0.000	0.000	0.000	0.000	0.000
TRINITY_DN15162_c2_g1	0.000	0.000	0.000	0.000	0.000	0.000	0.000	0.000	0.000	0.000
TRINITY_DN15162_c2_g2	7.009	27.456	19.911	16.278	25.234	23.594	27.413	19.726	41.972	35.027
TRINITY_DN15162_c2_g3	0.000	13.423	0.000	9.639	5.127	0.000	0.000	0.000	0.000	0.000
TRINITY_DN15162_c2_g4	9.225	1.857	18.367	1.384	16.830	17.965	16.465	14.703	21.259	21.196
TRINITY_DN15162_c3_g1	0.000	4.936	2.285	2.447	1.166	0.623	0.000	2.329	0.402	2.008
TRINITY_DN15162_c4_g1	0.000	2.821	2.602	1.399	2.301	3.017	1.760	3.803	2.249	1.008
TRINITY_DN15162_c4_g2	3.163	2.213	4.385	2.329	4.055	2.250	3.082	1.125	2.524	1.734
TRINITY_DN15162_c5_g1	2.836	2.182	2.573	5.407	1.387	0.540	0.000	1.616	1.535	0.579
TRINITY_DN15162_c6_g1	0.000	22.232	46.936	0.000	0.530	0.000	0.000	0.000	0.000	36.940
TRINITY_DN15162_c7_g1	0.000	0.000	0.862	0.115	0.112	0.000	0.000	0.000	0.082	0.000
TRINITY_DN15162_c8_g1	0.000	0.000	0.000	0.000	0.000	5.380	2.418	0.000	0.591	5.005
TRINITY_DN15162_c9_g1	0.000	0.926	0.000	0.000	0.000	0.000	0.000	0.000	0.000	0.000
TRINITY_DN151630_c0_g1	0.000	0.000	0.000	0.000	0.000	0.000	0.000	0.000	0.000	0.000
TRINITY_DN151630_c1_g1	0.000	0.000	0.000	0.000	0.000	0.000	1.004	0.000	0.000	0.000
TRINITY_DN151630_c2_g1	0.000	0.000	0.000	0.000	0.000	0.000	0.000	0.000	0.179	0.000
TRINITY_DN151631_c0_g1	0.000	0.000	0.485	0.661	0.676	1.108	0.000	0.000	0.000	0.000
TRINITY_DN151631_c0_g2	0.000	0.000	0.000	0.153	0.000	0.000	0.000	0.000	0.000	0.000
TRINITY_DN151631_c1_g1	0.000	0.000	0.000	0.000	0.000	0.000	0.000	0.000	0.116	0.000
TRINITY_DN151632_c0_g1	0.000	0.523	0.342	0.353	1.455	3.041	1.828	0.000	1.116	0.000
TRINITY_DN151635_c0_g1	0.000	0.000	0.000	0.000	0.000	0.000	0.000	2.029	0.000	0.000
TRINITY_DN151636_c0_g1	0.000	0.000	0.000	0.573	0.195	0.000	0.000	0.000	0.000	0.000
TRINITY_DN151636_c1_g1	0.000	0.000	0.000	0.000	0.000	0.000	0.000	0.000	0.000	0.000
TRINITY_DN151637_c0_g1	0.000	0.000	0.959	0.513	0.000	0.000	0.000	0.000	0.000	0.000
TRINITY_DN151638_c0_g1	0.000	0.000	0.000	0.000	0.000	0.000	0.000	0.000	0.000	1.332
TRINITY_DN151639_c0_g1	0.000	0.000	1.572	0.000	0.000	0.000	0.000	0.000	0.000	6.478
TRINITY_DN15163_c0_g1	0.000	0.376	1.706	0.475	0.697	0.000	0.592	0.814	0.363	0.777
TRINITY_DN15163_c1_g1	0.000	0.000	0.000	0.000	0.000	0.000	0.000	0.000	0.000	0.000
TRINITY_DN15163_c2_g1	0.000	1.958	0.000	0.680	1.425	0.000	0.000	0.000	0.000	0.000
TRINITY_DN15163_c2_g2	0.000	0.000	1.210	0.000	0.000	0.000	0.000	0.000	0.000	0.000
TRINITY_DN15163_c6_g1	0.000	0.000	0.000	0.000	0.000	0.000	0.000	0.000	0.387	0.000
TRINITY_DN151642_c0_g1	0.000	0.000	0.433	0.207	0.634	0.000	0.000	0.000	0.249	0.000
TRINITY_DN151642_c0_g2	0.000	0.000	0.418	0.000	0.565	0.000	0.000	0.000	0.090	0.000
TRINITY_DN151642_c0_g3	0.000	0.000	0.000	0.000	0.000	0.000	0.000	0.000	0.000	0.000
TRINITY_DN151642_c1_g1	0.000	0.000	0.000	0.000	0.000	0.000	0.000	0.000	0.000	0.000
TRINITY_DN151643_c0_g1	0.000	0.000	0.000	0.241	0.123	0.000	0.000	0.000	0.000	0.000
TRINITY_DN151643_c0_g2	0.000	0.000	0.000	0.000	0.000	0.000	0.000	0.000	0.000	0.000
TRINITY_DN151643_c0_g3	0.000	0.000	0.000	0.000	0.815	0.000	0.000	0.000	0.946	0.000
TRINITY_DN151643_c1_g1	0.000	0.000	0.000	0.326	0.166	0.000	0.000	0.000	1.135	2.789
TRINITY_DN151643_c2_g1	0.000	0.000	0.000	0.000	0.000	0.000	0.000	0.000	0.000	0.000
TRINITY_DN151643_c5_g1	0.000	0.000	1.095	0.000	0.000	0.000	0.000	0.000	0.177	0.000
TRINITY_DN151644_c0_g1	0.000	0.000	0.000	0.000	0.000	0.000	0.000	0.000	1.033	0.000
TRINITY_DN151645_c0_g2	0.000	0.000	0.000	1.520	0.000	0.000	0.000	0.000	0.000	0.000
TRINITY_DN151645_c2_g1	0.000	0.000	0.000	0.000	0.000	0.000	0.000	0.000	0.000	0.000
TRINITY_DN151646_c0_g1	0.000	0.000	0.000	0.000	0.000	0.000	0.000	0.000	0.000	0.000
TRINITY_DN151646_c0_g2	0.000	0.000	0.000	0.000	0.000	1.083	0.000	0.000	0.000	0.000
TRINITY_DN151646_c0_g3	0.000	0.000	0.000	0.000	0.000	0.000	0.000	0.000	0.000	0.000
TRINITY_DN151646_c1_g1	0.000	0.000	0.000	0.000	0.000	0.000	0.000	0.000	0.000	0.000
TRINITY_DN151646_c2_g1	0.000	0.000	0.000	0.263	0.000	1.493	0.000	0.985	0.158	0.000
TRINITY_DN151646_c4_g1	0.000	0.000	0.000	1.655	0.000	0.000	0.000	0.000	0.000	0.000
TRINITY_DN151647_c0_g1	6.107	16.401	23.864	19.229	11.357	22.875	26.269	18.614	8.448	1.510
TRINITY_DN151647_c2_g1	0.000	0.000	0.000	0.243	0.000	0.000	0.000	0.000	0.000	0.000
TRINITY_DN151647_c3_g1	0.000	0.000	0.000	0.000	0.000	0.000	0.000	0.000	0.163	0.000
TRINITY_DN151647_c4_g2	0.000	0.000	0.000	0.000	0.000	0.000	0.000	0.000	0.746	0.000
TRINITY_DN151647_c5_g1	0.000	0.000	0.000	0.000	0.000	0.000	0.000	0.000	0.000	0.000
TRINITY_DN151647_c6_g1	0.000	0.000	0.000	0.000	0.000	0.000	0.000	0.000	0.000	0.000
TRINITY_DN151647_c7_g1	0.000	1.251	0.000	0.443	0.000	0.000	0.000	0.000	0.133	0.000
TRINITY_DN151648_c0_g1	0.000	0.000	0.000	0.000	0.000	0.000	0.000	0.000	0.000	0.000
TRINITY_DN151649_c0_g1	0.000	0.000	0.000	0.000	0.000	0.000	0.000	0.000	0.000	0.000
TRINITY_DN151649_c1_g1	0.000	0.000	0.000	0.000	0.271	0.000	0.000	0.000	0.098	0.000
TRINITY_DN151649_c2_g1	0.000	0.512	0.335	0.000	0.000	0.000	0.000	0.000	0.000	0.000
TRINITY_DN151649_c3_g1	0.000	7.351	3.814	2.549	4.269	1.473	5.058	0.000	8.423	0.000
TRINITY_DN15164_c0_g1	0.000	0.000	1.620	0.148	0.151	0.414	0.000	0.000	0.000	0.000
TRINITY_DN15164_c0_g2	0.000	1.204	5.478	0.000	0.867	3.610	0.000	0.000	0.510	0.000
TRINITY_DN15164_c0_g3	0.000	0.000	1.811	0.000	2.746	2.076	1.205	0.000	0.147	0.000
TRINITY_DN15164_c0_g4	0.000	1.223	0.918	0.502	0.371	0.483	0.000	1.485	0.000	0.000
TRINITY_DN151650_c0_g1	0.000	0.000	0.000	0.000	0.944	0.000	0.000	0.000	0.441	0.000
TRINITY_DN151650_c1_g1	0.000	0.000	0.000	0.000	0.000	0.000	0.000	0.000	0.000	0.000
TRINITY_DN151650_c6_g1	0.000	0.000	0.566	0.350	0.000	1.801	0.791	0.770	0.000	0.000
TRINITY_DN151651_c1_g1	0.000	0.000	1.348	0.000	0.000	0.000	0.000	0.000	0.000	0.000
TRINITY_DN151653_c0_g1	0.000	0.000	0.000	0.000	1.910	0.000	0.000	0.000	0.000	0.000
TRINITY_DN151653_c1_g1	0.000	0.000	0.000	0.000	0.000	0.000	0.000	0.000	0.393	0.000
TRINITY_DN151654_c0_g1	0.000	12.201	9.458	2.267	16.538	6.293	11.096	3.009	5.981	21.694
TRINITY_DN151654_c0_g2	0.811	0.000	0.573	0.618	0.360	0.200	0.000	0.339	0.456	0.000
TRINITY_DN151654_c0_g3	0.000	2.842	1.276	0.668	8.358	2.806	1.534	0.000	4.043	0.000
TRINITY_DN151654_c0_g4	0.000	0.000	0.000	0.000	0.000	0.000	0.000	0.000	0.000	0.000
TRINITY_DN151654_c1_g1	0.000	0.000	0.000	0.000	1.336	0.000	0.000	0.000	0.000	0.000
TRINITY_DN151654_c2_g1	0.000	0.000	0.000	0.000	0.000	0.000	0.000	0.000	0.000	0.000
TRINITY_DN151654_c3_g2	0.000	0.000	0.000	0.000	0.000	0.000	0.000	0.000	0.000	0.000
TRINITY_DN151655_c0_g1	0.000	0.000	0.000	0.000	0.000	0.000	0.000	0.000	0.000	0.000
TRINITY_DN151658_c0_g1	0.000	0.000	0.875	0.000	0.000	0.000	0.000	0.000	0.000	0.000
TRINITY_DN151659_c0_g1	0.000	2.473	12.313	2.747	5.584	4.985	3.812	3.369	3.962	0.000
TRINITY_DN15165_c0_g1	0.000	0.822	0.409	1.272	1.021	0.515	0.513	0.519	0.389	0.000
TRINITY_DN15165_c0_g2	3.387	0.188	0.521	0.000	0.000	0.000	0.000	0.000	0.088	1.584
TRINITY_DN151660_c0_g1	0.000	0.000	0.000	0.059	0.000	0.000	0.000	0.000	0.000	0.000
TRINITY_DN151660_c0_g2	0.000	0.000	0.000	0.000	0.000	0.000	0.000	0.000	0.000	0.000
TRINITY_DN151660_c0_g3	0.000	0.000	0.000	0.000	0.000	0.000	0.000	0.000	0.000	0.000
TRINITY_DN151660_c0_g4	0.000	0.000	0.000	0.000	0.000	4.487	0.000	3.016	1.904	0.000
TRINITY_DN151661_c0_g1	0.000	2.276	5.620	0.000	0.000	2.287	0.000	0.000	0.000	0.000
TRINITY_DN151663_c0_g1	0.000	0.000	5.055	0.000	1.425	0.000	3.335	0.000	0.417	0.000
TRINITY_DN151664_c1_g1	0.000	0.000	0.382	0.000	0.214	0.000	0.000	0.400	0.000	0.000
TRINITY_DN151664_c2_g1	0.000	0.000	0.000	0.360	0.000	0.000	1.772	0.000	0.435	0.000
TRINITY_DN151665_c0_g1	0.000	0.000	0.000	0.000	0.000	0.000	0.000	0.000	0.000	0.000
TRINITY_DN151667_c0_g3	0.000	0.000	0.000	0.507	0.000	0.000	0.000	0.000	0.000	0.000
TRINITY_DN151667_c1_g2	0.000	0.000	0.000	0.349	0.880	0.000	0.000	0.000	0.000	0.000
TRINITY_DN151668_c0_g1	0.000	0.000	0.000	0.000	0.000	0.000	0.000	0.000	0.000	0.000
TRINITY_DN151669_c0_g1	0.000	0.000	0.000	0.126	0.000	0.000	0.000	0.000	0.156	0.000
TRINITY_DN15166_c0_g1	0.000	3.906	3.393	7.821	5.898	11.134	6.723	10.362	8.371	0.000
TRINITY_DN15166_c0_g2	0.000	0.000	0.000	0.000	1.957	3.443	0.000	0.000	0.635	0.000
TRINITY_DN15166_c0_g3	30.636	0.000	0.000	0.000	0.000	0.000	3.269	0.000	0.000	7.293
TRINITY_DN151670_c0_g1	0.000	16.743	22.185	11.970	16.960	19.346	13.956	16.233	13.896	4.226
TRINITY_DN151671_c0_g2	0.000	0.000	0.000	0.000	0.000	0.666	0.000	0.000	0.000	0.000
TRINITY_DN151671_c0_g3	0.000	0.000	0.000	0.000	0.000	0.000	0.000	0.000	0.000	0.000
TRINITY_DN151671_c4_g1	0.000	0.000	0.000	0.000	0.000	0.000	0.000	0.000	0.000	0.000
TRINITY_DN151672_c0_g1	0.000	0.000	0.000	0.000	0.000	0.000	0.000	0.000	0.198	0.000
TRINITY_DN151673_c0_g1	0.000	0.000	0.000	0.146	0.201	1.110	0.000	0.000	0.000	0.000
TRINITY_DN151673_c0_g2	0.000	0.000	0.000	0.000	0.000	0.000	0.000	0.000	0.000	0.000
TRINITY_DN151674_c0_g1	0.000	3.282	0.000	0.331	0.000	0.000	0.000	0.000	0.200	0.000
TRINITY_DN151675_c0_g1	0.000	0.000	0.000	0.000	0.000	0.000	0.000	0.000	0.000	0.000
TRINITY_DN151675_c4_g1	0.000	0.000	0.000	0.000	0.000	0.000	0.000	2.507	0.000	0.000
TRINITY_DN151676_c0_g1	0.000	0.000	0.000	0.000	0.000	0.000	0.000	0.000	0.000	0.000
TRINITY_DN151676_c1_g1	0.000	0.000	1.236	0.000	0.000	3.826	0.000	0.000	0.000	0.000
TRINITY_DN151676_c1_g2	0.000	0.000	4.753	0.000	0.000	0.000	0.000	0.000	0.522	0.000
TRINITY_DN151676_c1_g3	0.000	0.000	0.000	0.000	0.000	0.000	0.000	0.000	2.033	0.000
TRINITY_DN151676_c3_g1	0.000	0.205	1.594	0.656	0.523	0.202	1.080	0.564	0.755	0.751
TRINITY_DN151676_c5_g1	0.000	0.000	0.000	0.542	0.000	0.000	0.000	0.000	0.000	0.000
TRINITY_DN151677_c0_g1	0.000	0.000	0.000	0.000	0.000	0.000	0.000	0.000	0.000	0.000
TRINITY_DN151677_c0_g2	0.000	0.000	0.000	0.000	0.000	0.000	0.000	0.000	0.131	0.000
TRINITY_DN151678_c0_g1	0.000	0.000	0.000	0.000	0.000	0.000	0.000	0.000	0.572	0.000
TRINITY_DN151679_c0_g1	0.000	0.000	0.000	0.000	0.000	0.000	0.000	0.000	0.753	0.000
TRINITY_DN151679_c1_g1	0.000	0.000	0.000	0.000	0.000	0.000	0.000	0.000	0.225	0.000
TRINITY_DN151679_c2_g1	0.000	0.000	0.000	0.000	0.000	0.000	0.000	0.000	0.000	0.000
TRINITY_DN15167_c0_g1	0.000	0.000	1.192	0.685	0.000	5.537	0.000	0.000	0.000	0.000
TRINITY_DN15167_c1_g1	0.000	0.000	0.000	0.000	0.000	0.000	0.000	0.000	0.000	0.000
TRINITY_DN15167_c3_g1	0.000	0.000	3.337	0.000	0.000	0.000	0.000	0.000	0.000	0.000
TRINITY_DN15167_c4_g1	0.000	0.334	1.107	0.000	2.436	7.630	0.000	0.000	0.538	0.000
TRINITY_DN151680_c1_g1	0.000	0.000	0.348	0.064	0.000	0.352	0.000	0.494	0.078	0.000
TRINITY_DN151682_c0_g1	0.000	0.688	0.000	0.487	0.000	0.000	0.000	0.000	0.146	2.474
TRINITY_DN151682_c3_g1	0.000	0.000	0.000	0.000	0.000	0.000	0.000	0.000	0.000	8.596
TRINITY_DN151682_c5_g1	0.000	0.000	1.683	0.000	0.000	0.000	0.000	0.000	0.000	0.000
TRINITY_DN151683_c0_g2	0.000	0.000	0.000	0.000	0.852	0.000	0.000	0.000	0.000	0.000
TRINITY_DN151684_c0_g1	0.000	0.000	0.690	0.000	0.000	0.000	0.000	0.000	0.223	0.000
TRINITY_DN151684_c1_g1	0.000	0.329	0.429	0.000	0.000	0.000	0.000	0.000	0.284	0.000
TRINITY_DN151685_c0_g1	0.000	0.000	0.000	0.000	1.822	4.984	0.000	0.000	0.000	0.000
TRINITY_DN151685_c0_g2	0.000	0.000	0.000	0.000	0.000	2.153	0.000	0.000	0.000	0.000
TRINITY_DN151685_c10_g1	0.000	0.000	0.000	0.000	0.000	0.000	0.000	0.000	0.000	0.000
TRINITY_DN151685_c1_g2	0.000	0.000	0.000	0.000	0.730	0.000	0.000	0.892	0.287	0.000
TRINITY_DN151685_c2_g1	0.000	0.198	0.386	0.283	0.290	0.391	0.000	0.273	0.000	0.000
TRINITY_DN151685_c4_g1	0.000	0.000	0.000	0.000	0.000	0.000	0.000	0.000	0.000	0.000
TRINITY_DN151685_c6_g1	0.000	0.000	0.000	0.302	0.000	0.000	0.000	0.000	0.000	0.000
TRINITY_DN151685_c8_g1	0.000	0.000	0.000	0.000	0.000	0.000	0.000	0.000	0.000	0.000
TRINITY_DN151685_c9_g1	0.000	0.000	0.000	0.000	1.744	0.000	0.000	0.000	0.508	0.000
TRINITY_DN151686_c0_g1	3.988	0.000	1.016	0.736	0.000	0.000	0.000	0.000	0.111	0.000
TRINITY_DN151688_c0_g1	0.000	0.000	0.000	0.000	0.000	0.000	0.000	0.000	0.360	0.000
TRINITY_DN151689_c0_g1	0.000	0.000	0.000	0.000	0.000	0.000	0.000	0.000	0.000	0.000
TRINITY_DN151689_c2_g1	0.000	2.087	0.000	0.366	0.000	0.000	0.000	0.000	0.222	0.000
TRINITY_DN15168_c0_g1	24.729	19.173	2.536	4.570	1.686	2.842	6.051	11.395	13.901	0.000
TRINITY_DN15168_c0_g2	0.000	3.528	1.497	2.330	1.844	2.223	3.354	0.000	4.836	0.000
TRINITY_DN151690_c0_g1	0.000	0.000	0.362	0.000	0.000	0.000	0.000	0.000	0.097	0.000
TRINITY_DN151691_c0_g1	0.000	0.000	0.000	0.000	0.911	0.000	0.000	0.000	0.000	0.000
TRINITY_DN151691_c1_g1	0.000	0.000	0.000	0.000	0.000	0.000	0.000	0.000	0.000	0.000
TRINITY_DN151692_c0_g1	0.000	0.000	0.000	0.000	0.427	3.553	0.000	2.055	0.250	0.000
TRINITY_DN151693_c0_g1	0.000	0.000	0.000	0.000	0.000	0.000	0.000	0.000	1.096	0.000
TRINITY_DN151695_c0_g1	0.000	0.000	0.000	0.306	0.624	0.000	0.000	0.000	0.000	0.000
TRINITY_DN151696_c0_g1	0.000	0.000	0.000	0.000	0.000	0.000	0.000	0.000	0.973	0.000
TRINITY_DN151696_c0_g2	0.000	0.000	0.000	0.000	0.000	0.000	0.000	0.000	0.000	0.000
TRINITY_DN151697_c0_g1	0.000	0.000	0.000	0.000	0.000	0.000	0.000	0.000	0.000	0.000
TRINITY_DN151697_c0_g2	0.000	0.000	1.167	1.249	0.000	1.787	0.000	0.000	0.378	3.197
TRINITY_DN151697_c0_g3	0.000	0.000	0.000	0.000	0.000	0.000	0.000	0.000	0.076	0.000
TRINITY_DN151697_c0_g4	0.000	0.000	0.000	0.411	0.000	1.184	0.000	0.000	0.000	0.000
TRINITY_DN151697_c0_g5	0.000	2.772	0.000	0.000	0.751	0.000	0.000	0.000	0.295	0.000
TRINITY_DN151697_c0_g6	0.000	0.000	0.297	0.081	0.835	1.129	0.402	0.628	0.471	0.000
TRINITY_DN151697_c0_g7	0.000	0.000	0.000	0.212	0.217	1.198	0.000	0.000	0.000	0.000
TRINITY_DN151698_c0_g1	0.000	0.000	0.000	0.000	0.000	1.571	2.713	0.000	0.335	0.000
TRINITY_DN151699_c1_g1	0.000	0.000	0.523	0.000	0.000	0.000	0.000	0.000	0.000	0.000
TRINITY_DN15169_c0_g1	7.983	9.528	5.965	5.967	12.049	4.170	19.494	14.386	14.157	2.288
TRINITY_DN15169_c0_g2	4.983	27.015	17.907	25.632	50.794	35.601	62.075	34.687	45.318	35.458
TRINITY_DN15169_c1_g1	8.867	21.987	11.839	10.463	13.857	11.162	9.556	14.138	10.510	7.932
TRINITY_DN15169_c8_g1	0.000	0.000	0.000	0.895	0.000	0.000	0.000	0.000	0.552	0.000
TRINITY_DN1516_c0_g1	0.000	0.237	1.233	0.422	0.173	0.702	0.000	0.000	0.153	0.000
TRINITY_DN1516_c0_g2	10.412	0.000	0.000	1.389	0.000	1.337	0.000	0.000	0.284	0.000
TRINITY_DN1516_c10_g1	0.000	0.000	0.000	0.000	0.000	0.000	0.000	0.000	0.000	0.000
TRINITY_DN1516_c12_g1	14.602	0.000	0.000	0.000	1.335	0.000	0.000	0.000	0.000	0.000
TRINITY_DN1516_c14_g1	0.000	0.000	0.000	0.000	0.000	0.000	0.000	0.000	0.000	0.000
TRINITY_DN1516_c16_g1	0.000	0.000	0.000	0.286	0.000	0.000	0.000	0.000	0.000	0.000
TRINITY_DN1516_c1_g1	11.013	29.469	32.052	18.935	18.946	20.029	22.270	33.145	39.789	36.025
TRINITY_DN1516_c22_g1	0.000	2.260	0.000	24.278	0.708	0.000	0.000	0.000	1.204	8.291
TRINITY_DN1516_c23_g1	0.000	0.000	0.488	0.065	0.110	0.000	0.000	0.000	0.000	0.000
TRINITY_DN1516_c24_g1	0.000	0.000	0.000	0.000	0.000	0.000	0.000	0.000	0.000	0.000
TRINITY_DN1516_c25_g1	0.000	0.000	0.000	0.000	0.000	0.000	0.000	0.000	0.000	0.000
TRINITY_DN1516_c26_g1	0.000	0.000	0.000	0.000	0.000	0.000	0.000	0.000	0.000	0.000
TRINITY_DN1516_c28_g1	0.000	0.000	0.000	0.000	0.000	0.000	0.000	0.000	0.000	0.000
TRINITY_DN1516_c29_g1	0.000	0.000	0.000	0.000	0.000	0.000	0.000	0.000	0.000	0.000
TRINITY_DN1516_c3_g1	1.654	2.627	3.577	2.169	2.898	3.389	3.898	1.746	2.124	2.574
TRINITY_DN1516_c4_g1	0.000	0.000	0.000	0.000	0.000	0.000	3.476	0.000	0.000	0.000
TRINITY_DN1516_c7_g1	0.000	1.838	1.640	0.000	0.000	0.615	2.775	0.000	0.547	0.486
TRINITY_DN1516_c8_g1	0.000	0.000	0.000	0.000	0.000	0.947	0.000	0.000	0.687	0.000
TRINITY_DN1516_c9_g1	0.000	0.707	1.613	0.754	1.156	0.000	0.621	2.393	0.000	1.281
TRINITY_DN151700_c0_g1	0.000	0.000	0.000	0.000	0.000	0.000	0.000	0.000	0.000	0.000
TRINITY_DN151700_c0_g2	0.000	0.000	0.000	0.000	0.000	0.000	0.000	0.000	0.552	0.000
TRINITY_DN151703_c1_g1	0.000	0.000	0.896	0.000	0.000	0.000	0.000	0.000	0.000	0.000
TRINITY_DN151703_c2_g1	0.000	0.000	0.000	0.000	0.930	0.000	0.000	0.000	0.000	0.000
TRINITY_DN151703_c3_g1	0.000	0.000	0.000	0.000	0.760	0.000	0.000	0.000	0.000	0.000
TRINITY_DN151703_c4_g1	0.000	4.609	0.754	1.207	0.000	0.000	0.000	0.000	0.490	0.000
TRINITY_DN151703_c5_g1	0.000	1.081	0.466	0.255	1.313	0.707	0.000	0.000	0.537	0.000
TRINITY_DN151703_c8_g1	0.000	1.506	0.000	0.000	0.000	0.000	0.000	0.000	0.000	0.000
TRINITY_DN151705_c0_g1	0.000	0.000	0.000	0.000	0.000	1.290	0.000	0.000	0.274	0.000
TRINITY_DN151706_c0_g1	0.000	0.000	0.000	0.000	0.345	0.000	0.000	0.000	0.000	0.000
TRINITY_DN151706_c0_g2	0.000	0.000	0.000	0.000	0.000	0.000	0.000	0.000	0.000	0.000
TRINITY_DN151706_c1_g1	0.000	0.000	0.000	0.000	0.000	0.000	0.000	0.000	0.000	0.000
TRINITY_DN151706_c2_g1	12.186	1.114	0.000	2.145	0.202	0.000	0.000	0.742	0.317	0.000
TRINITY_DN151706_c2_g2	0.000	0.000	0.000	0.000	0.000	0.000	0.000	0.000	0.210	0.000
TRINITY_DN151706_c2_g3	0.000	0.000	0.000	0.000	0.436	0.000	1.053	0.000	0.000	0.000
TRINITY_DN151706_c2_g4	0.000	0.000	0.000	0.000	0.000	0.000	0.000	0.000	0.000	0.000
TRINITY_DN151706_c2_g6	0.000	0.000	0.000	0.569	0.000	0.810	0.000	0.000	0.000	0.000
TRINITY_DN151706_c2_g7	0.000	0.000	0.000	0.000	0.000	2.186	0.000	0.000	0.000	0.000
TRINITY_DN151706_c4_g1	0.000	0.000	0.876	0.000	0.000	0.000	0.000	0.000	0.142	0.000
TRINITY_DN151707_c0_g1	0.000	0.000	0.000	0.000	0.000	0.000	0.000	0.000	0.000	0.000
TRINITY_DN151709_c0_g2	0.000	0.000	0.000	0.000	0.000	0.000	0.000	0.000	0.000	0.000
TRINITY_DN151709_c0_g3	0.000	2.018	0.000	0.000	0.000	0.000	0.000	0.000	0.000	0.000
TRINITY_DN15170_c0_g1	0.000	0.695	0.113	0.434	1.018	1.370	0.612	0.962	0.340	1.281
TRINITY_DN151712_c2_g1	0.000	0.000	1.751	0.000	0.989	6.513	0.000	0.000	0.000	0.000
TRINITY_DN151712_c3_g2	0.000	0.000	9.141	0.000	1.627	0.000	0.000	0.000	1.130	0.000
TRINITY_DN151713_c0_g1	0.000	2.240	5.812	1.564	0.822	0.000	0.000	0.000	0.000	0.000
TRINITY_DN151713_c0_g2	0.000	0.000	0.000	1.263	0.000	0.000	0.000	0.000	0.000	7.011
TRINITY_DN151713_c1_g1	0.000	0.000	0.000	0.000	0.000	0.000	0.000	0.000	0.000	0.000
TRINITY_DN151714_c0_g1	0.000	0.000	0.000	0.000	0.000	0.000	0.886	0.000	0.000	0.000
TRINITY_DN151714_c0_g3	0.000	0.000	0.146	0.000	0.000	0.000	0.000	0.000	0.147	0.000
TRINITY_DN151714_c1_g1	0.000	0.000	0.000	0.000	0.000	0.000	0.000	0.000	0.000	5.949
TRINITY_DN151714_c1_g2	0.000	0.000	0.000	0.000	0.000	0.000	0.000	0.000	0.322	0.000
TRINITY_DN151714_c1_g3	0.000	1.389	0.000	0.000	0.000	0.000	0.000	0.000	0.000	0.000
TRINITY_DN151714_c1_g4	0.000	0.000	0.000	0.000	0.000	0.000	0.000	0.000	0.000	0.000
TRINITY_DN151714_c1_g5	0.000	0.000	0.000	0.000	0.422	0.000	0.000	0.000	0.124	0.000
TRINITY_DN151714_c2_g1	0.000	0.000	0.000	0.000	0.289	1.583	1.398	0.000	0.000	0.000
TRINITY_DN151715_c0_g2	0.000	0.000	0.000	1.395	0.000	0.000	0.000	0.000	0.427	0.000
TRINITY_DN151716_c0_g1	0.000	1.021	0.000	0.000	0.000	0.000	0.000	0.000	0.218	0.000
TRINITY_DN151717_c0_g1	0.000	0.000	1.339	0.000	0.000	0.451	0.721	0.000	0.000	1.484
TRINITY_DN151718_c0_g1	0.000	0.000	0.000	0.000	0.000	0.000	0.000	0.000	0.000	0.000
TRINITY_DN151718_c0_g2	0.000	0.000	0.000	0.000	0.000	0.000	0.000	0.000	0.000	0.000
TRINITY_DN151719_c0_g2	0.000	0.000	0.000	0.000	0.000	0.000	0.000	0.000	0.000	0.000
TRINITY_DN151719_c10_g1	0.000	0.000	0.697	0.000	0.385	0.000	0.000	0.000	0.451	0.000
TRINITY_DN151719_c11_g1	0.000	0.000	0.000	0.000	0.000	0.000	0.000	0.000	0.249	0.000
TRINITY_DN151719_c12_g1	0.000	0.000	0.000	0.000	2.337	0.000	0.000	0.000	0.000	0.000
TRINITY_DN151719_c2_g1	8.632	0.000	0.000	0.000	0.000	0.000	0.000	0.000	0.472	0.000
TRINITY_DN151719_c4_g1	0.000	0.000	0.000	0.000	0.000	0.000	0.000	0.939	0.302	0.000
TRINITY_DN151719_c7_g1	0.000	0.000	0.000	0.000	0.000	0.000	0.000	0.000	0.433	0.000
TRINITY_DN15171_c0_g1	0.000	0.000	1.208	1.411	0.942	0.000	0.651	0.830	0.080	1.341
TRINITY_DN15171_c0_g2	0.000	0.000	0.000	0.000	0.000	0.000	0.000	0.000	0.000	0.000
TRINITY_DN151721_c0_g1	0.000	0.000	0.000	0.000	1.450	0.000	3.109	0.000	0.000	0.000
TRINITY_DN151723_c0_g1	0.000	0.000	0.000	0.000	0.000	0.000	0.000	0.000	0.000	0.000
TRINITY_DN151724_c0_g1	0.000	0.000	0.000	0.000	0.000	0.000	0.000	0.000	0.000	0.000
TRINITY_DN151726_c0_g1	0.000	0.000	0.000	0.975	0.334	0.000	0.000	0.000	0.589	0.000
TRINITY_DN151726_c0_g2	4.708	3.266	0.355	1.530	1.795	0.000	3.212	4.583	1.343	1.031
TRINITY_DN151726_c1_g2	0.000	0.000	0.000	0.000	0.407	0.000	0.000	0.000	0.000	0.000
TRINITY_DN151726_c1_g3	0.000	0.000	0.000	0.000	0.000	0.000	0.000	0.000	0.000	0.000
TRINITY_DN151726_c4_g1	0.000	0.000	0.000	0.000	0.000	0.000	0.000	0.000	0.000	0.000
TRINITY_DN151726_c6_g1	0.000	0.000	0.000	0.000	0.000	0.000	0.000	0.000	0.000	0.000
TRINITY_DN151727_c0_g1	0.000	0.000	1.486	0.162	0.659	0.000	0.000	0.000	0.383	0.000
TRINITY_DN151727_c1_g1	0.000	0.000	2.232	0.000	0.000	0.000	0.000	0.000	0.000	0.000
TRINITY_DN151729_c0_g1	0.000	0.000	0.000	0.000	0.000	0.000	0.000	0.000	0.000	0.000
TRINITY_DN151729_c0_g2	0.000	0.000	0.000	0.000	0.000	2.824	2.418	0.000	0.000	0.000
TRINITY_DN15172_c0_g1	0.000	9.522	8.717	9.755	13.902	4.662	22.869	7.661	14.752	7.961
TRINITY_DN15172_c1_g1	0.000	0.000	0.737	1.437	0.908	0.000	5.177	0.000	1.018	0.000
TRINITY_DN15172_c1_g2	0.000	0.000	0.000	0.000	0.779	1.615	0.000	0.000	0.000	0.000
TRINITY_DN151732_c2_g1	0.000	0.000	0.000	0.000	0.000	0.000	0.000	0.000	0.000	0.000
TRINITY_DN151733_c1_g1	0.000	0.452	0.000	0.000	0.327	0.000	0.000	0.000	0.968	1.628
TRINITY_DN151733_c2_g1	0.000	0.000	0.000	0.000	0.000	1.626	0.000	0.000	0.000	0.000
TRINITY_DN151734_c0_g1	3.082	0.000	1.600	0.000	0.000	0.000	0.000	0.000	0.112	0.000
TRINITY_DN151734_c1_g1	0.000	0.000	0.000	0.000	0.478	0.000	0.000	0.000	0.094	0.000
TRINITY_DN151734_c2_g1	0.000	0.000	0.000	0.697	0.000	0.000	0.000	0.000	0.000	0.000
TRINITY_DN151734_c3_g1	0.000	0.000	0.000	0.000	0.000	0.000	0.000	0.000	0.000	0.000
TRINITY_DN151735_c0_g1	0.000	0.000	0.000	0.000	1.108	0.000	0.000	0.000	0.000	0.000
TRINITY_DN151735_c1_g1	0.000	0.000	0.000	0.000	0.000	0.000	0.000	0.000	0.000	0.000
TRINITY_DN151735_c2_g1	0.000	0.000	0.000	0.767	0.000	2.205	0.000	0.000	0.000	0.000
TRINITY_DN151735_c2_g2	0.000	0.000	1.453	0.000	0.000	0.000	0.000	0.000	0.000	0.000
TRINITY_DN151735_c2_g3	0.000	0.000	0.000	0.000	0.000	0.000	0.000	0.000	0.202	1.702
TRINITY_DN151735_c2_g4	0.000	0.000	0.000	0.000	0.000	0.000	0.000	0.000	0.000	0.000
TRINITY_DN151735_c3_g1	0.000	0.000	0.000	0.000	0.000	0.000	0.000	0.000	0.000	0.000
TRINITY_DN151736_c0_g1	0.000	0.000	0.426	0.000	0.000	0.000	0.000	0.000	0.553	0.000
TRINITY_DN151736_c3_g1	0.000	0.000	0.000	0.165	0.000	0.462	0.000	0.000	0.298	0.000
TRINITY_DN151738_c0_g1	0.000	0.000	0.000	0.000	0.000	0.000	0.000	0.000	0.000	0.000
TRINITY_DN151738_c0_g2	0.000	0.000	0.000	0.262	0.000	0.485	0.000	0.000	0.000	0.000
TRINITY_DN151738_c0_g3	0.000	0.000	0.000	0.222	0.227	0.628	0.000	0.000	0.267	0.000
TRINITY_DN151738_c1_g1	0.000	0.000	0.000	0.000	0.000	0.000	0.000	0.000	0.000	0.000
TRINITY_DN151738_c2_g2	0.000	0.000	0.000	0.259	0.000	0.000	0.000	0.000	0.156	0.000
TRINITY_DN151738_c3_g1	0.000	0.000	0.879	0.000	0.489	0.000	0.000	0.000	0.000	0.000
TRINITY_DN151738_c4_g1	0.000	4.867	0.000	0.850	0.000	0.000	0.000	0.000	0.000	0.000
TRINITY_DN151738_c5_g1	0.000	2.434	0.000	0.000	0.000	0.000	0.000	0.000	0.000	0.000
TRINITY_DN151738_c7_g1	0.000	2.459	0.000	0.000	0.446	0.000	2.121	0.000	0.000	0.000
TRINITY_DN151739_c0_g1	0.000	0.000	0.000	0.000	0.000	0.000	0.000	0.000	0.000	0.000
TRINITY_DN151739_c1_g1	0.000	0.000	0.000	0.000	0.000	3.689	0.000	0.000	0.000	0.000
TRINITY_DN15173_c0_g1	0.000	0.000	3.791	0.000	2.138	2.356	3.335	2.620	4.674	8.386
TRINITY_DN15173_c3_g1	0.000	0.000	0.000	0.000	0.418	0.000	0.000	0.000	0.245	0.000
TRINITY_DN15173_c4_g1	0.000	0.000	0.000	0.000	0.000	0.000	0.000	0.000	0.000	0.000
TRINITY_DN15173_c6_g1	0.000	0.000	0.000	0.000	0.000	0.000	0.000	0.000	0.000	0.000
TRINITY_DN15173_c7_g1	0.000	0.000	2.741	0.736	0.000	0.000	3.613	0.000	0.451	0.000
TRINITY_DN151741_c0_g1	0.000	0.000	0.000	0.000	0.786	0.000	0.000	0.582	0.186	0.000
TRINITY_DN151743_c1_g1	0.000	0.000	1.699	2.741	0.000	0.000	0.000	0.000	0.562	0.000
TRINITY_DN151744_c0_g1	0.000	5.257	5.152	0.000	0.000	0.000	0.000	0.000	0.000	0.000
TRINITY_DN151746_c0_g1	0.000	0.635	0.000	0.000	0.000	0.000	0.000	0.000	1.120	2.047
TRINITY_DN151747_c0_g1	0.000	0.000	0.625	0.000	0.000	0.000	0.000	0.000	0.000	0.000
TRINITY_DN151747_c0_g2	0.000	0.277	0.000	0.099	0.000	0.000	0.000	0.000	0.000	0.000
TRINITY_DN151748_c0_g1	0.000	0.000	0.210	0.000	0.586	0.000	0.000	0.000	0.000	0.000
TRINITY_DN151748_c0_g2	0.000	0.000	0.238	0.130	0.266	0.726	0.000	0.494	0.236	0.000
TRINITY_DN151748_c1_g1	0.000	0.000	0.000	0.000	0.000	2.338	0.000	0.000	0.000	0.000
TRINITY_DN151748_c3_g1	0.000	0.538	1.050	1.341	0.589	0.266	0.946	0.000	0.058	0.000
TRINITY_DN151748_c5_g1	0.000	0.000	0.000	0.000	0.507	0.000	0.000	9.295	0.297	0.000
TRINITY_DN151748_c7_g1	0.000	0.000	0.000	1.249	0.000	0.000	0.000	0.000	0.000	0.000
TRINITY_DN151748_c8_g1	0.000	0.000	0.000	0.000	0.000	0.000	0.000	0.000	0.000	0.000
TRINITY_DN151749_c0_g1	0.000	0.000	0.000	0.000	0.000	0.000	0.000	0.000	0.000	0.000
TRINITY_DN151749_c0_g2	0.000	0.000	0.768	0.154	0.119	0.212	0.570	0.452	0.283	0.000
TRINITY_DN151749_c1_g1	3.430	0.000	0.000	0.000	0.378	0.000	0.000	0.000	0.191	1.604
TRINITY_DN151749_c2_g1	0.000	0.000	0.000	0.000	0.000	0.000	0.000	0.000	0.539	0.000
TRINITY_DN151749_c3_g1	1.266	0.000	0.000	0.000	0.000	0.000	0.000	0.666	0.000	1.158
TRINITY_DN151749_c4_g1	0.000	0.000	0.000	0.000	0.000	0.000	0.000	0.000	0.000	0.000
TRINITY_DN151749_c5_g1	0.000	0.000	0.000	0.000	0.000	0.000	0.000	0.000	0.481	0.000
TRINITY_DN151749_c7_g1	0.000	0.000	0.000	0.000	0.000	0.000	0.000	0.000	0.000	0.000
TRINITY_DN151749_c8_g1	0.000	0.000	0.000	0.000	0.000	0.000	0.000	0.000	0.441	0.000
TRINITY_DN15174_c0_g1	9.375	1.917	1.574	3.651	0.000	0.000	5.616	0.000	0.839	0.000
TRINITY_DN15174_c0_g2	0.000	4.558	1.833	0.791	4.532	0.000	2.311	5.606	0.688	0.000
TRINITY_DN151750_c0_g1	0.000	0.000	0.365	0.409	0.631	0.732	0.529	0.181	0.545	0.000
TRINITY_DN151750_c0_g2	0.000	0.000	0.000	0.000	0.000	0.000	0.000	0.000	0.000	0.000
TRINITY_DN151750_c3_g1	0.000	0.000	0.000	0.000	0.000	0.000	0.000	0.000	0.000	0.000
TRINITY_DN151751_c0_g1	0.000	0.000	0.000	0.000	0.000	0.000	0.000	0.000	0.000	0.000
TRINITY_DN151751_c0_g2	0.000	0.000	0.000	0.000	1.688	0.000	0.000	0.000	0.000	0.000
TRINITY_DN151751_c2_g1	0.000	1.603	0.000	0.000	0.000	0.000	0.000	0.000	1.024	0.000
TRINITY_DN151752_c0_g2	0.000	0.000	0.000	0.000	0.000	0.000	0.000	0.000	0.000	0.000
TRINITY_DN151752_c1_g1	0.000	0.000	0.000	0.000	0.000	0.000	0.000	0.000	0.000	0.000
TRINITY_DN151752_c1_g2	0.000	0.000	0.000	0.000	0.000	0.000	0.000	0.000	0.000	0.000
TRINITY_DN151752_c1_g3	0.000	0.000	0.000	0.000	0.000	0.000	0.000	0.000	0.000	0.000
TRINITY_DN151752_c3_g1	0.000	0.000	0.000	0.782	0.000	0.000	0.000	0.000	0.000	0.000
TRINITY_DN151752_c4_g1	0.000	0.000	0.000	0.000	0.000	0.000	0.000	0.000	0.000	0.000
TRINITY_DN151753_c0_g1	0.000	0.000	1.062	0.569	0.596	0.000	0.000	0.000	0.348	0.000
TRINITY_DN151753_c1_g1	0.000	0.000	0.000	1.814	0.958	0.000	0.000	0.000	0.000	0.000
TRINITY_DN151753_c2_g1	0.000	0.000	0.000	1.067	0.558	0.000	0.000	0.000	0.326	0.000
TRINITY_DN151754_c0_g1	0.000	0.000	0.000	0.218	0.858	0.000	0.000	0.000	0.262	0.000
TRINITY_DN151754_c0_g2	0.000	0.000	0.000	0.000	0.000	0.000	0.000	0.000	0.000	0.000
TRINITY_DN151754_c1_g1	0.000	0.000	0.000	0.000	0.000	0.000	0.000	0.000	0.000	0.000
TRINITY_DN151755_c0_g1	0.000	0.000	0.000	0.000	0.000	0.000	0.000	0.000	0.929	0.000
TRINITY_DN151755_c0_g2	0.000	0.698	0.000	0.000	0.000	0.000	0.000	0.000	0.000	0.000
TRINITY_DN151755_c1_g1	0.000	0.000	0.000	0.000	0.000	0.000	0.000	0.000	0.179	0.000
TRINITY_DN151756_c0_g1	0.000	0.000	0.000	0.000	0.000	0.000	3.911	0.000	0.000	0.000
TRINITY_DN151757_c0_g1	0.000	0.000	0.000	0.334	0.000	0.000	0.000	0.000	0.000	0.000
TRINITY_DN151757_c1_g1	0.000	0.000	0.000	0.000	0.000	0.000	0.000	0.000	0.000	0.000
TRINITY_DN151758_c0_g1	0.000	0.000	0.000	0.000	0.000	0.000	0.000	0.000	0.000	0.000
TRINITY_DN15175_c0_g1	0.000	0.464	0.451	0.083	0.937	1.309	0.306	0.651	0.792	1.722
TRINITY_DN15175_c0_g2	7.163	0.000	2.018	0.000	0.335	0.000	0.000	2.455	0.465	3.343
TRINITY_DN15175_c0_g3	0.000	0.927	0.000	0.655	0.823	3.181	0.000	0.270	2.029	3.282
TRINITY_DN15175_c1_g1	59.025	111.532	49.141	93.887	71.382	48.519	132.138	114.662	166.424	93.451
TRINITY_DN15175_c2_g2	4.058	0.000	0.000	0.187	0.382	1.579	0.000	0.000	1.126	0.000
TRINITY_DN15175_c3_g1	0.722	0.816	0.587	0.388	0.366	0.178	0.479	0.254	0.615	0.000
TRINITY_DN15175_c4_g1	0.000	0.000	0.000	0.000	0.000	0.000	0.000	0.000	0.000	0.000
TRINITY_DN151760_c0_g1	0.000	0.000	0.000	0.000	0.000	0.000	0.000	0.000	0.000	0.000
TRINITY_DN151760_c0_g2	0.000	0.000	0.000	0.000	0.753	0.000	0.000	0.000	0.441	0.000
TRINITY_DN151761_c0_g1	0.000	0.000	0.000	0.000	0.000	0.000	0.000	0.000	0.000	0.000
TRINITY_DN151761_c2_g1	0.000	0.000	0.000	0.000	0.000	0.000	0.000	0.000	0.000	0.000
TRINITY_DN151762_c0_g1	0.000	0.000	0.000	0.426	0.000	0.000	2.110	0.000	0.000	0.000
TRINITY_DN151763_c0_g1	0.000	0.977	1.282	0.343	1.061	0.000	1.693	0.000	1.453	0.000
TRINITY_DN151766_c0_g1	0.000	0.000	0.000	0.000	0.591	0.000	0.000	2.733	0.000	0.000
TRINITY_DN151767_c0_g1	0.000	0.304	0.000	0.000	0.902	0.000	0.000	0.000	0.000	0.000
TRINITY_DN151769_c0_g1	0.000	0.000	0.000	1.576	0.000	0.000	0.000	0.000	0.000	0.000
TRINITY_DN151769_c1_g1	5.571	0.000	0.000	0.000	0.000	0.000	0.000	0.000	0.308	0.000
TRINITY_DN15176_c0_g1	1.967	0.616	1.306	0.726	1.817	0.000	1.501	0.939	0.967	8.348
TRINITY_DN15176_c0_g2	0.000	1.876	0.642	2.127	1.120	0.277	4.698	1.204	1.696	0.000
TRINITY_DN151771_c1_g1	0.000	0.000	0.000	0.000	0.000	0.000	0.000	0.000	0.000	0.000
TRINITY_DN151772_c0_g1	0.000	0.000	0.000	0.000	0.000	0.000	0.000	0.000	0.000	0.000
TRINITY_DN151772_c0_g2	0.000	0.000	0.000	0.000	0.000	2.186	0.000	0.000	1.760	0.000
TRINITY_DN151773_c0_g1	0.000	0.000	0.000	0.000	0.798	0.000	0.000	0.000	0.000	0.000
TRINITY_DN151773_c1_g1	0.000	0.000	0.000	0.000	0.000	0.000	0.000	1.266	0.000	0.000
TRINITY_DN151773_c2_g1	0.000	0.000	0.000	0.000	0.000	0.000	0.000	0.000	0.000	0.000
TRINITY_DN151773_c3_g1	0.000	0.000	0.000	0.000	0.000	0.000	0.000	0.000	0.000	0.000
TRINITY_DN151774_c1_g1	0.000	0.000	0.000	0.000	0.000	0.000	0.000	0.000	0.000	0.000
TRINITY_DN151774_c1_g2	0.000	0.000	0.000	0.000	0.000	0.000	0.000	0.000	0.000	0.000
TRINITY_DN151774_c1_g3	0.000	0.000	0.000	0.000	0.000	0.000	0.000	0.000	0.000	0.000
TRINITY_DN151775_c0_g1	0.000	0.000	0.000	0.000	1.168	0.000	0.000	0.000	0.000	0.000
TRINITY_DN151775_c0_g2	0.000	0.000	2.942	0.000	0.386	0.000	0.000	0.000	0.000	0.000
TRINITY_DN151776_c0_g1	0.000	0.000	0.000	0.000	0.000	0.000	0.000	0.000	0.000	0.000
TRINITY_DN151776_c1_g1	0.000	0.000	0.000	0.000	0.000	0.000	0.000	0.000	0.000	0.000
TRINITY_DN151777_c0_g1	0.000	0.000	0.000	0.000	0.000	0.000	0.000	0.000	0.000	0.000
TRINITY_DN151777_c1_g1	0.000	0.000	0.000	0.000	0.000	0.000	0.000	0.000	0.571	0.000
TRINITY_DN151777_c2_g1	0.000	0.000	0.000	0.000	0.000	0.000	0.000	0.000	0.000	0.000
TRINITY_DN151777_c3_g1	0.000	0.000	0.000	0.000	0.000	0.000	0.000	0.692	0.145	1.706
TRINITY_DN151777_c4_g1	0.000	0.000	0.000	0.000	0.000	0.000	0.000	0.000	0.000	0.000
TRINITY_DN151778_c0_g1	0.000	0.000	0.000	0.000	0.000	0.000	0.000	0.000	0.000	0.000
TRINITY_DN151778_c0_g3	0.000	1.029	0.000	0.000	0.373	2.074	0.000	3.071	0.000	0.000
TRINITY_DN151778_c1_g1	0.000	0.000	0.000	0.000	0.000	0.000	0.000	0.000	0.520	0.000
TRINITY_DN151779_c0_g1	0.000	0.000	0.000	0.000	0.000	0.000	0.000	0.000	0.000	0.000
TRINITY_DN15177_c0_g1	0.000	0.000	0.000	0.000	0.000	0.772	0.000	0.000	0.000	0.000
TRINITY_DN151780_c0_g1	0.000	0.000	1.068	0.000	0.600	0.000	0.000	4.407	0.000	0.000
TRINITY_DN151781_c0_g1	0.000	1.745	0.000	0.307	0.000	0.000	0.000	0.000	0.743	0.000
TRINITY_DN151781_c1_g1	0.000	0.000	0.398	0.452	0.142	1.162	0.685	0.526	0.251	1.410
TRINITY_DN151781_c2_g1	0.000	0.000	1.591	0.000	0.441	0.000	0.000	0.000	0.000	0.000
TRINITY_DN151781_c2_g2	0.000	0.000	0.347	0.190	0.487	0.264	0.469	0.000	0.520	0.000
TRINITY_DN151781_c2_g3	0.000	0.000	0.000	0.000	0.239	0.000	0.000	0.000	0.141	0.000
TRINITY_DN151781_c5_g1	0.000	0.000	0.000	0.000	0.000	0.000	0.000	0.000	0.645	0.000
TRINITY_DN151781_c7_g1	0.000	0.000	0.000	0.788	0.000	0.000	0.000	0.000	0.000	0.000
TRINITY_DN151781_c8_g1	0.000	0.000	0.000	1.642	0.000	0.000	0.000	0.000	0.000	0.000
TRINITY_DN151781_c9_g1	0.000	0.000	0.000	0.000	0.000	0.000	0.000	0.000	0.275	0.000
TRINITY_DN151782_c1_g1	0.000	0.000	0.980	0.000	0.000	0.000	0.000	0.000	0.000	0.000
TRINITY_DN151783_c0_g1	0.000	0.000	0.000	0.000	0.000	0.000	0.000	0.000	0.225	0.000
TRINITY_DN151784_c0_g1	0.000	0.000	0.000	0.000	0.000	0.000	0.000	0.000	0.000	0.000
TRINITY_DN151784_c0_g2	0.000	0.000	0.145	0.000	0.163	0.000	0.000	0.000	0.094	0.000
TRINITY_DN151784_c1_g1	0.000	0.000	1.456	0.000	0.000	0.000	0.000	0.000	0.000	0.000
TRINITY_DN151786_c0_g1	0.000	0.524	0.000	0.000	0.256	0.000	0.000	0.000	0.076	0.000
TRINITY_DN151788_c0_g2	0.000	0.000	0.000	0.261	0.801	0.741	0.000	0.000	0.000	0.000
TRINITY_DN151788_c1_g1	0.000	0.000	0.000	0.000	0.000	0.000	0.000	0.000	0.000	0.000
TRINITY_DN151789_c1_g1	0.000	0.000	0.000	0.000	0.000	0.000	0.000	0.000	0.000	0.000
TRINITY_DN15178_c0_g1	0.000	18.612	10.561	5.354	9.585	8.115	17.343	12.197	9.245	7.353
TRINITY_DN15178_c3_g1	0.000	0.000	0.000	0.043	0.000	0.000	0.000	0.000	0.000	0.000
TRINITY_DN151792_c0_g2	0.000	0.000	0.000	0.000	0.000	0.000	0.000	0.000	0.000	0.000
TRINITY_DN151792_c3_g1	0.000	0.000	0.000	0.000	0.000	0.000	0.000	0.000	0.000	0.000
TRINITY_DN151793_c0_g1	0.000	0.000	0.000	0.000	0.000	0.000	0.000	0.000	0.000	0.000
TRINITY_DN151793_c0_g2	0.000	1.039	1.367	4.619	1.109	0.000	6.127	0.000	0.622	0.000
TRINITY_DN151795_c1_g1	0.000	0.000	0.000	0.000	0.000	0.000	3.002	0.000	0.373	0.000
TRINITY_DN151795_c1_g2	0.000	0.000	0.000	0.000	0.000	0.000	0.000	0.000	0.000	0.000
TRINITY_DN151796_c0_g1	0.000	0.000	0.000	0.000	0.000	0.000	0.000	0.000	0.379	0.000
TRINITY_DN151796_c0_g3	0.000	0.000	0.000	0.000	0.000	0.000	0.000	0.000	0.000	0.000
TRINITY_DN151796_c0_g4	0.000	0.000	1.751	0.000	0.000	0.000	0.000	0.000	0.000	0.000
TRINITY_DN151796_c2_g1	0.000	0.000	0.000	0.000	0.000	0.000	4.298	0.000	0.000	0.000
TRINITY_DN151797_c0_g1	0.000	2.538	1.596	43.214	2.042	2.832	2.863	1.339	1.176	6.292
TRINITY_DN151797_c3_g1	0.000	1.334	1.324	0.318	1.216	0.675	0.000	0.000	0.673	3.298
TRINITY_DN151798_c0_g3	0.000	0.000	0.000	0.377	0.000	0.000	0.000	0.000	0.000	0.000
TRINITY_DN151798_c1_g1	0.000	0.000	0.000	0.000	0.000	1.896	0.000	0.000	1.215	0.000
TRINITY_DN151798_c2_g1	0.000	0.000	0.000	0.000	0.000	0.000	0.000	0.000	0.050	0.000
TRINITY_DN151798_c3_g1	0.000	1.197	2.348	0.000	2.167	0.000	0.000	0.000	0.254	0.000
TRINITY_DN151798_c6_g1	0.000	0.000	0.000	0.000	0.000	0.000	0.000	0.000	0.373	0.000
TRINITY_DN15179_c0_g1	0.000	0.000	0.461	0.000	1.594	2.718	0.000	0.000	0.000	0.000
TRINITY_DN15179_c11_g1	0.000	0.000	0.000	0.000	0.000	0.000	0.000	0.000	0.000	0.000
TRINITY_DN15179_c15_g1	0.000	1.860	0.000	0.910	1.352	0.000	0.000	0.000	0.000	0.000
TRINITY_DN15179_c1_g1	0.000	1.159	2.853	0.000	4.224	0.000	0.000	0.000	0.000	0.000
TRINITY_DN15179_c1_g2	0.000	0.000	0.000	0.000	0.000	0.000	0.000	0.000	0.000	0.000
TRINITY_DN15179_c2_g1	0.000	0.000	2.686	2.219	1.234	0.000	0.000	8.677	4.853	0.537
TRINITY_DN15179_c2_g2	16.663	27.855	20.192	23.091	30.459	25.716	27.631	27.150	38.319	26.321
TRINITY_DN15179_c2_g3	0.000	0.000	0.859	1.372	1.630	0.000	0.000	0.000	0.000	0.000
TRINITY_DN15179_c3_g3	0.000	4.110	1.246	0.000	0.701	0.000	0.000	0.000	0.821	0.000
TRINITY_DN15179_c3_g4	0.000	0.000	1.465	1.576	0.000	0.000	7.706	0.000	1.923	0.000
TRINITY_DN15179_c4_g1	0.000	0.000	0.000	0.000	0.000	0.000	0.000	0.000	0.000	0.000
TRINITY_DN15179_c6_g1	0.000	0.000	0.000	0.000	0.000	0.000	0.000	0.000	0.000	0.000
TRINITY_DN15179_c7_g1	0.000	0.000	0.000	0.000	0.000	0.000	0.000	0.000	0.000	0.000
TRINITY_DN15179_c8_g1	0.000	0.000	0.000	0.000	1.046	0.000	0.000	0.000	0.000	0.000
TRINITY_DN1517_c0_g1	3.773	5.255	3.204	3.844	5.788	4.456	2.486	5.643	2.316	1.957
TRINITY_DN1517_c11_g1	0.000	0.000	0.000	8.556	12.273	7.499	7.221	5.795	0.000	17.439
TRINITY_DN1517_c12_g1	0.000	0.000	3.223	0.000	0.911	0.000	0.000	0.000	0.531	0.000
TRINITY_DN1517_c13_g1	0.000	0.000	0.000	0.000	0.083	0.000	0.000	0.000	0.000	0.000
TRINITY_DN1517_c14_g1	0.000	0.000	0.000	0.000	0.000	0.000	0.000	0.000	0.000	0.000
TRINITY_DN1517_c1_g1	0.000	1.571	8.196	0.532	6.463	1.808	3.089	6.290	0.000	16.834
TRINITY_DN1517_c2_g1	0.000	2.584	0.000	0.905	0.000	0.000	0.000	0.000	0.000	0.000
TRINITY_DN1517_c2_g2	0.000	0.000	0.000	0.000	0.000	0.000	0.000	2.097	0.338	0.000
TRINITY_DN1517_c3_g1	0.000	0.638	0.652	0.270	0.816	1.433	0.748	0.709	0.387	0.565
TRINITY_DN1517_c4_g1	0.000	0.000	0.000	0.000	0.000	0.000	0.000	0.000	0.496	0.000
TRINITY_DN1517_c5_g1	0.000	0.000	0.240	0.000	0.000	0.000	0.000	0.000	0.073	0.000
TRINITY_DN1517_c6_g1	0.000	0.000	0.000	0.000	0.895	0.000	0.000	0.000	0.000	0.000
TRINITY_DN1517_c7_g1	0.000	0.000	0.000	0.000	0.000	0.000	0.000	0.000	0.000	0.000
TRINITY_DN1517_c9_g1	0.000	0.000	0.000	0.000	0.000	0.000	0.000	0.000	0.000	0.000
TRINITY_DN151800_c0_g1	0.000	0.000	4.570	1.660	0.000	0.000	0.000	0.000	0.000	0.000
TRINITY_DN151800_c0_g2	0.000	0.579	1.049	0.052	0.000	0.000	0.000	0.000	0.632	0.000
TRINITY_DN151801_c0_g1	0.000	0.000	0.000	0.000	0.000	0.000	0.000	0.000	0.343	0.000
TRINITY_DN151803_c0_g1	0.000	0.000	0.000	0.000	0.188	0.000	0.000	0.000	0.000	0.000
TRINITY_DN151803_c1_g1	0.000	0.000	0.000	0.000	0.000	0.000	0.000	0.000	0.000	0.000
TRINITY_DN151804_c0_g1	0.000	0.000	0.000	0.000	0.000	0.000	0.000	0.000	0.000	0.000
TRINITY_DN151804_c1_g1	0.000	0.000	0.000	0.000	0.000	0.000	0.000	0.000	0.000	0.000
TRINITY_DN151806_c0_g2	0.000	0.000	0.000	0.000	0.433	0.000	0.000	0.000	0.000	0.000
TRINITY_DN151807_c0_g1	0.000	0.000	0.000	0.000	0.000	0.000	0.000	0.000	0.000	0.000
TRINITY_DN151807_c0_g2	0.000	0.000	0.000	0.000	0.000	0.000	0.000	0.000	0.000	0.000
TRINITY_DN151807_c0_g3	0.000	0.000	0.000	0.000	0.000	0.000	0.000	0.000	0.000	0.000
TRINITY_DN151807_c0_g4	0.000	0.564	0.369	0.488	0.264	0.563	0.986	0.000	0.156	0.000
TRINITY_DN151807_c1_g1	0.000	0.000	0.000	3.903	1.540	0.000	0.000	6.674	0.370	0.000
TRINITY_DN151807_c3_g1	0.000	0.000	0.000	0.000	0.000	0.000	0.000	0.000	0.000	0.000
TRINITY_DN151807_c4_g1	0.000	0.000	0.000	0.879	0.928	0.000	0.000	0.000	1.083	0.000
TRINITY_DN151807_c5_g1	0.000	0.000	0.000	0.000	0.000	0.000	0.000	0.000	0.000	0.000
TRINITY_DN151809_c0_g1	0.000	0.000	0.000	0.000	0.000	0.000	0.000	0.000	0.000	0.000
TRINITY_DN15180_c0_g2	0.000	0.000	0.000	0.807	1.509	0.000	1.599	0.774	0.828	0.000
TRINITY_DN151811_c0_g1	0.000	1.258	2.462	0.405	0.000	0.000	1.999	0.000	0.000	0.000
TRINITY_DN151813_c0_g1	0.000	0.000	0.000	0.000	0.000	0.357	0.000	0.000	0.000	0.000
TRINITY_DN151815_c0_g1	0.000	1.460	0.000	0.000	0.000	0.000	0.000	0.000	0.000	0.000
TRINITY_DN151817_c0_g1	0.000	0.000	0.000	0.000	0.501	0.000	2.374	0.000	0.000	0.000
TRINITY_DN151817_c1_g1	0.000	0.000	0.000	0.000	0.000	3.617	0.000	0.000	0.769	0.000
TRINITY_DN151818_c0_g1	0.000	0.915	0.000	0.000	0.331	0.000	0.000	0.000	0.196	0.000
TRINITY_DN151819_c0_g1	0.000	0.000	0.000	0.000	0.000	0.000	0.000	0.000	0.000	0.000
TRINITY_DN151819_c1_g1	0.000	0.000	0.000	0.000	0.000	0.000	0.000	0.000	0.000	0.000
TRINITY_DN15181_c0_g1	0.000	0.000	0.000	0.000	0.000	0.000	0.000	0.000	0.000	0.000
TRINITY_DN15181_c2_g1	0.000	0.000	0.000	0.000	0.000	0.000	0.000	0.000	0.000	0.000
TRINITY_DN151821_c0_g2	0.000	0.000	0.000	0.000	0.000	0.000	0.000	0.000	0.522	0.000
TRINITY_DN151821_c1_g1	0.000	0.000	0.000	0.000	0.000	0.000	0.000	2.914	0.000	0.000
TRINITY_DN151821_c2_g1	0.000	0.000	0.000	0.870	0.454	0.000	0.000	0.000	0.000	0.000
TRINITY_DN151821_c3_g1	0.000	0.000	0.000	0.000	0.000	0.000	0.000	0.000	0.531	0.000
TRINITY_DN151822_c0_g1	0.000	1.695	1.607	1.243	1.174	3.431	1.271	0.000	0.434	0.000
TRINITY_DN151822_c0_g2	3.090	0.378	2.641	0.510	0.637	0.890	0.000	0.904	0.099	0.000
TRINITY_DN151823_c0_g2	0.000	0.000	0.000	0.000	0.000	0.000	0.000	0.000	0.000	0.000
TRINITY_DN151824_c0_g1	0.000	0.000	0.000	0.000	0.504	0.000	0.000	0.000	0.000	0.000
TRINITY_DN151824_c1_g1	0.000	0.000	0.000	0.000	0.000	2.685	0.000	0.000	0.000	0.000
TRINITY_DN151826_c1_g1	0.000	2.565	0.000	0.000	0.000	0.000	0.000	0.000	0.000	0.000
TRINITY_DN151826_c3_g1	0.000	2.412	0.000	0.283	1.090	0.000	1.053	0.801	0.679	0.000
TRINITY_DN151826_c4_g1	0.000	0.000	0.000	0.000	0.000	0.000	0.000	0.000	0.000	0.000
TRINITY_DN151828_c0_g1	0.000	0.000	1.453	0.000	0.000	0.000	0.000	0.000	0.476	0.000
TRINITY_DN151828_c0_g2	0.000	0.000	8.717	0.000	0.000	0.000	0.000	0.000	0.000	0.000
TRINITY_DN151828_c0_g4	0.000	0.000	0.000	0.000	0.369	0.000	0.000	0.000	0.000	0.000
TRINITY_DN151828_c1_g1	0.000	0.000	0.504	0.137	0.000	1.535	0.000	0.000	0.332	1.398
TRINITY_DN151828_c1_g4	0.000	0.000	0.232	0.000	0.000	0.000	0.000	0.000	0.000	0.000
TRINITY_DN151828_c1_g5	0.000	0.000	0.000	0.000	0.000	0.000	0.000	0.000	0.000	0.000
TRINITY_DN151828_c2_g1	0.000	1.860	0.000	0.255	0.000	0.000	0.000	0.000	0.396	0.000
TRINITY_DN151828_c3_g1	0.000	0.000	0.219	0.000	0.282	0.000	0.297	0.000	0.071	0.000
TRINITY_DN151828_c5_g1	0.000	0.000	0.000	2.509	0.000	0.000	4.104	0.000	0.000	0.000
TRINITY_DN151828_c6_g1	0.000	0.000	0.000	0.000	0.000	0.000	0.000	0.000	0.249	0.000
TRINITY_DN151828_c7_g1	0.000	0.000	0.000	0.000	0.000	0.000	0.000	0.000	0.000	0.000
TRINITY_DN151829_c1_g1	0.000	0.000	1.325	0.000	0.000	0.000	0.000	0.000	0.437	0.000
TRINITY_DN15182_c0_g1	0.000	5.009	2.674	7.036	3.987	4.563	11.854	3.107	5.872	0.000
TRINITY_DN15182_c0_g2	0.000	0.691	2.335	0.291	1.028	0.962	3.033	2.897	1.317	4.317
TRINITY_DN15182_c0_g3	0.000	3.015	1.951	2.154	1.893	0.000	2.966	0.000	1.151	0.000
TRINITY_DN151830_c0_g1	0.000	0.000	0.000	0.000	0.000	0.000	0.000	0.000	0.000	0.000
TRINITY_DN151831_c0_g1	0.000	0.000	0.000	0.271	0.000	0.000	0.000	0.000	0.076	0.000
TRINITY_DN151831_c1_g1	0.000	0.109	0.495	0.195	0.201	0.644	0.000	0.458	0.573	0.000
TRINITY_DN151833_c2_g1	0.000	0.000	0.000	0.000	0.000	0.000	0.000	0.000	0.000	0.000
TRINITY_DN151834_c0_g1	0.000	0.000	0.000	0.911	2.832	10.453	0.000	0.000	0.000	0.000
TRINITY_DN151835_c0_g1	0.000	0.000	0.000	0.000	0.456	0.000	0.000	0.000	0.000	0.000
TRINITY_DN151837_c0_g1	0.000	0.000	0.000	0.000	0.000	0.000	0.000	0.000	0.402	0.000
TRINITY_DN151838_c0_g1	0.000	0.000	1.502	0.000	0.852	0.000	0.000	0.000	0.000	0.000
TRINITY_DN151838_c3_g1	0.000	0.000	0.192	0.000	0.000	0.000	0.000	0.000	0.191	0.000
TRINITY_DN151839_c1_g1	0.000	0.000	1.285	0.000	1.450	0.000	0.000	0.000	0.000	0.000
TRINITY_DN15183_c0_g1	8.739	6.759	3.920	3.780	5.010	2.389	10.666	6.602	7.343	4.154
TRINITY_DN15183_c0_g2	1.581	3.664	4.988	1.065	2.476	1.598	0.772	2.855	3.699	0.733
TRINITY_DN15183_c1_g1	0.000	0.000	0.000	0.000	0.000	1.215	0.000	0.000	0.257	0.000
TRINITY_DN15183_c2_g1	0.000	0.000	0.000	0.000	2.058	0.000	0.000	0.000	0.000	0.000
TRINITY_DN15183_c8_g1	0.000	0.000	0.000	0.000	0.000	0.000	0.000	0.000	0.000	0.000
TRINITY_DN151840_c0_g1	0.000	0.000	1.637	0.000	0.000	0.000	0.000	0.000	0.000	0.000
TRINITY_DN151841_c0_g1	0.000	0.000	0.000	0.000	0.260	0.000	0.000	0.952	0.153	0.000
TRINITY_DN151842_c1_g1	0.000	0.000	0.463	0.000	0.000	0.000	0.000	0.000	0.000	0.000
TRINITY_DN151844_c0_g1	0.000	0.000	0.000	0.000	0.302	0.000	0.000	0.000	0.000	3.015
TRINITY_DN151844_c1_g1	0.000	3.798	0.000	0.528	0.000	0.000	0.000	0.000	0.000	0.000
TRINITY_DN151844_c1_g2	0.000	0.000	0.000	0.000	0.000	0.000	0.000	1.341	0.000	0.000
TRINITY_DN151844_c3_g1	0.000	0.000	0.000	0.000	0.497	0.000	0.000	0.000	0.000	0.000
TRINITY_DN151844_c4_g1	0.000	0.000	0.000	0.000	2.577	0.000	0.000	0.000	0.000	0.000
TRINITY_DN151846_c0_g1	0.000	0.000	0.000	0.000	0.000	0.000	0.000	0.000	0.000	0.000
TRINITY_DN151847_c0_g1	0.000	0.000	0.000	0.050	0.145	0.000	1.360	0.000	0.257	0.000
TRINITY_DN151848_c0_g1	0.000	0.000	0.000	0.000	0.000	0.000	0.000	0.000	0.000	0.000
TRINITY_DN151849_c0_g1	0.000	0.000	0.000	0.000	0.000	0.000	0.000	1.328	0.000	0.000
TRINITY_DN151849_c1_g1	0.000	0.000	0.973	0.000	0.000	1.500	0.000	3.975	0.000	0.000
TRINITY_DN15184_c0_g1	0.000	0.000	0.000	0.000	0.000	0.000	0.000	0.000	0.000	0.000
TRINITY_DN15184_c0_g2	0.000	0.000	0.000	0.000	0.000	2.068	0.000	0.000	0.000	0.000
TRINITY_DN15184_c0_g3	0.000	0.000	0.000	0.000	1.725	0.000	0.000	0.000	0.000	0.000
TRINITY_DN15184_c1_g1	0.000	0.000	0.000	0.000	0.000	0.000	0.000	0.000	0.000	0.000
TRINITY_DN151851_c0_g1	0.000	0.000	0.000	0.000	1.673	0.000	0.000	2.042	0.000	0.000
TRINITY_DN151852_c0_g1	1.798	3.206	1.785	1.305	2.842	1.356	1.611	3.147	1.589	3.355
TRINITY_DN151853_c0_g1	0.000	0.000	0.000	0.000	0.000	0.000	0.000	0.000	0.000	0.000
TRINITY_DN151854_c0_g1	0.000	0.000	0.000	0.000	0.000	0.000	0.000	0.000	0.000	0.000
TRINITY_DN151855_c1_g1	0.000	0.000	0.635	0.680	1.400	0.000	1.677	0.000	0.206	0.000
TRINITY_DN151856_c0_g1	0.000	0.000	0.000	0.000	0.000	0.000	0.000	0.000	0.000	0.000
TRINITY_DN151857_c0_g1	0.000	0.000	0.000	0.000	0.000	0.000	0.000	0.000	0.000	0.000
TRINITY_DN151857_c0_g2	0.000	0.000	0.000	0.000	0.000	0.000	0.000	0.000	0.000	0.000
TRINITY_DN151858_c0_g1	0.000	0.000	0.000	0.000	0.000	0.000	0.000	3.302	0.000	0.000
TRINITY_DN151859_c0_g1	0.000	0.000	0.000	0.000	0.000	0.000	0.000	0.000	0.000	0.000
TRINITY_DN151859_c1_g1	0.000	0.000	3.249	0.000	0.000	3.347	0.000	0.000	0.000	0.000
TRINITY_DN151859_c2_g1	0.000	0.000	2.285	0.000	0.000	3.531	0.000	0.000	0.000	0.000
TRINITY_DN151859_c3_g1	0.000	0.000	0.000	0.000	0.000	0.000	0.000	0.000	0.541	0.000
TRINITY_DN15185_c0_g1	0.000	1.791	1.225	6.248	0.971	1.589	0.000	2.920	2.759	0.000
TRINITY_DN15185_c0_g2	0.000	6.656	0.000	2.295	6.562	4.550	0.000	0.000	1.002	0.000
TRINITY_DN15185_c0_g3	13.344	3.365	8.712	2.931	4.905	6.740	0.000	2.246	0.000	0.000
TRINITY_DN151860_c0_g1	0.000	0.000	0.000	0.686	0.000	0.000	0.000	0.000	0.000	0.000
TRINITY_DN151861_c1_g1	0.000	0.000	0.000	0.000	0.000	0.000	0.000	0.000	0.000	0.000
TRINITY_DN151862_c0_g1	0.000	0.000	0.000	0.000	0.000	0.000	0.000	0.000	0.000	0.000
TRINITY_DN151865_c1_g1	0.000	0.000	0.425	0.388	0.000	0.000	1.150	0.000	0.047	0.000
TRINITY_DN151866_c0_g1	0.000	0.000	0.000	0.129	0.132	0.360	0.000	0.000	0.000	0.000
TRINITY_DN151867_c0_g1	0.000	0.000	0.000	0.000	0.000	0.000	0.000	0.000	0.000	0.000
TRINITY_DN151868_c0_g1	2.328	0.000	0.278	0.461	0.000	0.000	0.688	0.000	0.199	0.000
TRINITY_DN151868_c0_g2	0.000	2.724	2.652	2.493	1.792	2.438	1.363	2.901	1.936	0.000
TRINITY_DN151868_c0_g3	0.000	0.000	0.000	1.509	0.793	0.000	0.000	0.000	0.462	0.000
TRINITY_DN151868_c1_g1	0.000	1.749	0.000	0.612	0.639	0.000	0.000	0.000	0.000	6.247
TRINITY_DN151868_c2_g1	0.000	0.000	0.000	0.000	0.000	0.000	0.000	0.000	0.000	0.000
TRINITY_DN151868_c3_g1	0.000	0.000	0.000	0.325	0.000	0.000	1.605	0.000	0.000	0.000
TRINITY_DN151868_c4_g1	0.000	0.000	0.000	0.000	0.395	0.000	0.000	0.000	0.231	0.000
TRINITY_DN151868_c5_g1	0.000	0.000	0.000	0.850	0.000	0.000	0.000	0.000	0.522	0.000
TRINITY_DN151869_c0_g1	0.000	0.000	0.000	0.000	0.000	0.000	0.000	0.000	0.000	0.000
TRINITY_DN151869_c1_g1	0.000	0.000	0.000	0.000	0.000	0.000	0.000	0.000	0.000	0.000
TRINITY_DN15186_c0_g1	10.917	24.236	22.179	6.642	22.712	15.993	17.615	15.201	4.879	3.597
TRINITY_DN151870_c1_g1	0.000	0.000	0.000	0.513	0.000	0.000	0.000	0.000	0.000	0.000
TRINITY_DN151872_c0_g1	0.000	0.445	0.000	0.000	0.180	2.465	0.000	0.000	0.106	0.000
TRINITY_DN151873_c0_g1	0.000	0.000	0.000	0.000	0.000	0.000	0.000	0.000	0.000	0.000
TRINITY_DN151876_c0_g1	0.000	1.659	0.000	1.450	1.519	0.000	0.000	0.000	0.000	0.000
TRINITY_DN151877_c0_g1	0.000	0.000	0.296	0.000	0.000	0.000	0.000	0.000	0.195	0.000
TRINITY_DN151877_c0_g2	0.000	0.000	0.209	0.223	0.170	0.000	0.000	0.000	0.070	0.000
TRINITY_DN151878_c0_g1	0.000	1.226	1.203	0.651	0.665	0.000	0.000	0.000	0.000	0.000
TRINITY_DN151879_c0_g1	0.000	0.000	0.000	0.000	0.000	0.000	0.000	0.000	0.166	0.000
TRINITY_DN15187_c0_g1	0.000	0.000	0.000	0.000	0.000	0.000	0.000	1.389	0.241	0.000
TRINITY_DN15187_c1_g1	11.157	5.695	4.642	8.865	3.479	7.153	7.354	0.000	3.886	5.063
TRINITY_DN15187_c2_g2	0.000	0.000	0.000	0.000	0.000	0.000	0.000	0.000	1.037	0.000
TRINITY_DN15187_c4_g1	11.008	0.000	0.000	0.977	0.000	0.000	0.000	0.000	0.000	0.000
TRINITY_DN15187_c5_g1	0.000	0.000	0.438	0.000	0.000	0.670	0.000	0.886	0.000	0.000
TRINITY_DN151880_c0_g3	0.000	0.000	0.000	1.439	1.607	0.000	0.000	1.558	0.501	0.000
TRINITY_DN151880_c0_g4	0.000	0.000	0.000	0.000	0.000	0.000	0.000	0.000	0.000	0.000
TRINITY_DN151880_c0_g5	0.000	0.000	0.000	0.000	0.000	0.000	0.000	0.000	0.000	0.000
TRINITY_DN151881_c0_g1	0.000	0.000	0.000	0.000	0.000	0.000	0.000	2.868	0.000	0.000
TRINITY_DN151882_c0_g1	0.000	1.107	0.362	0.000	0.401	0.759	0.000	0.516	1.708	1.991
TRINITY_DN151882_c1_g1	0.000	0.000	0.000	0.000	0.000	0.000	0.000	0.000	0.895	0.000
TRINITY_DN151882_c2_g1	0.000	0.000	0.000	0.161	0.000	0.000	0.000	0.000	0.194	0.000
TRINITY_DN151882_c2_g2	0.000	0.000	0.000	0.000	0.000	0.000	0.000	1.540	0.248	0.000
TRINITY_DN151882_c3_g1	0.000	0.000	0.000	0.000	0.000	0.000	0.000	0.000	0.000	0.000
TRINITY_DN151882_c4_g1	0.000	0.000	2.741	0.000	0.000	0.000	0.000	0.000	0.000	0.000
TRINITY_DN151882_c6_g1	0.000	0.000	0.000	0.000	0.000	0.000	0.000	0.000	0.000	0.000
TRINITY_DN151883_c0_g2	0.000	0.000	0.000	0.000	0.000	0.000	0.000	0.000	1.702	0.000
TRINITY_DN151883_c0_g3	0.000	0.000	0.000	0.000	0.000	0.000	2.267	0.000	0.000	0.000
TRINITY_DN151883_c1_g1	0.000	0.000	0.000	0.888	0.000	0.000	0.000	0.000	0.000	0.000
TRINITY_DN151885_c0_g1	0.000	0.000	0.000	0.000	0.000	0.000	0.000	0.000	0.000	0.000
TRINITY_DN151886_c0_g1	0.000	0.000	0.000	0.000	1.674	0.000	0.000	0.000	0.215	0.000
TRINITY_DN151886_c0_g2	0.000	0.000	0.000	0.000	0.208	0.566	0.000	0.000	0.186	0.000
TRINITY_DN151886_c0_g3	0.000	0.000	0.954	0.000	1.057	1.455	0.000	0.000	0.625	0.000
TRINITY_DN151886_c1_g1	0.000	0.000	0.000	0.000	0.000	0.000	0.000	0.000	0.000	0.000
TRINITY_DN151886_c2_g1	0.000	0.000	0.000	0.000	0.000	0.000	0.000	0.000	0.000	0.000
TRINITY_DN151886_c7_g1	0.000	1.603	0.000	0.558	0.000	0.000	0.000	0.000	0.498	0.000
TRINITY_DN151887_c0_g1	0.000	0.000	0.000	0.000	0.000	0.000	0.000	0.000	0.000	0.000
TRINITY_DN151888_c0_g1	0.000	0.000	0.000	0.000	0.000	6.301	0.000	0.000	0.000	0.000
TRINITY_DN151888_c0_g2	0.000	0.000	0.000	0.124	0.000	1.036	0.000	0.000	0.150	0.000
TRINITY_DN151889_c0_g1	0.000	0.000	0.000	0.000	0.000	0.000	0.000	0.000	0.804	0.000
TRINITY_DN15188_c0_g1	0.000	0.000	0.000	0.000	0.000	0.000	0.000	0.000	0.000	0.000
TRINITY_DN15188_c1_g1	2.235	0.000	2.997	1.576	0.675	3.067	5.272	0.000	1.468	2.061
TRINITY_DN15188_c1_g2	0.000	0.000	0.770	1.269	0.795	2.546	2.029	0.000	0.250	4.401
TRINITY_DN151890_c1_g1	0.000	0.363	0.000	0.249	0.255	0.000	0.000	0.000	0.152	0.000
TRINITY_DN151891_c1_g1	0.000	0.000	0.000	0.000	0.000	0.000	0.000	0.000	0.000	0.000
TRINITY_DN151892_c1_g1	0.000	0.000	0.000	0.358	1.847	0.000	0.000	0.000	0.000	0.000
TRINITY_DN151892_c3_g1	0.000	0.000	0.000	0.000	0.000	0.000	0.000	0.000	0.000	0.000
TRINITY_DN151893_c1_g1	0.000	0.000	0.000	0.000	0.000	0.000	0.000	0.000	0.000	0.000
TRINITY_DN151893_c2_g1	0.000	2.224	0.000	0.000	0.000	0.000	0.000	0.000	0.000	0.000
TRINITY_DN151893_c3_g1	0.000	0.000	0.000	0.000	0.000	0.000	0.000	0.000	0.000	0.000
TRINITY_DN151897_c0_g1	0.000	0.000	0.000	0.000	0.000	0.000	1.639	1.335	0.215	0.000
TRINITY_DN151897_c1_g1	0.000	0.942	0.000	0.000	0.874	2.645	0.000	2.943	0.248	0.000
TRINITY_DN151898_c0_g1	0.000	0.000	0.000	0.000	0.000	2.613	0.000	0.000	0.000	0.000
TRINITY_DN151898_c3_g1	0.000	0.000	0.000	0.000	0.000	0.000	0.000	0.000	0.000	0.000
TRINITY_DN151898_c4_g1	0.000	0.000	0.000	0.000	0.000	0.000	0.000	0.000	0.000	0.000
TRINITY_DN15189_c0_g1	0.000	0.000	0.000	0.136	0.136	0.360	0.000	0.232	0.000	0.000
TRINITY_DN15189_c0_g2	0.000	0.324	0.280	0.043	0.308	0.298	0.190	0.000	0.071	0.000
TRINITY_DN15189_c11_g1	0.000	0.000	0.000	0.000	0.000	0.000	0.000	0.000	0.000	0.000
TRINITY_DN15189_c14_g1	0.000	0.000	0.000	0.569	0.000	0.000	0.000	0.000	0.348	0.000
TRINITY_DN15189_c1_g1	0.642	0.725	0.538	0.532	0.463	0.553	0.426	0.596	0.599	0.000
TRINITY_DN15189_c2_g1	0.000	0.000	0.000	0.000	0.408	0.000	0.000	0.000	0.000	0.000
TRINITY_DN15189_c4_g1	0.000	1.665	0.687	0.000	1.887	0.837	0.000	0.000	0.429	0.000
TRINITY_DN15189_c5_g1	0.000	0.000	0.000	0.000	0.000	0.000	0.000	0.000	0.000	0.000
TRINITY_DN15189_c5_g2	0.000	0.000	0.000	0.000	0.000	0.000	1.037	0.789	0.000	0.000
TRINITY_DN15189_c6_g1	0.000	0.000	0.000	0.267	0.000	0.406	0.000	0.000	0.094	0.000
TRINITY_DN15189_c7_g1	0.000	0.000	0.000	0.000	0.000	0.000	0.000	0.000	0.000	0.000
TRINITY_DN15189_c8_g1	0.000	1.821	0.000	0.000	0.000	0.607	0.000	1.613	0.000	0.000
TRINITY_DN1518_c0_g1	1.339	0.172	1.829	1.200	0.846	0.975	0.298	1.170	0.958	0.625
TRINITY_DN1518_c0_g2	6.846	0.000	0.307	1.384	6.198	1.264	0.000	0.000	1.423	0.000
TRINITY_DN1518_c0_g3	0.000	12.873	16.133	8.055	8.916	14.303	13.053	12.735	8.712	9.740
TRINITY_DN1518_c1_g1	3.167	0.804	2.742	1.290	1.544	1.711	0.708	0.832	1.518	1.478
TRINITY_DN1518_c1_g2	0.000	2.965	0.972	1.309	0.536	2.975	3.878	4.906	2.516	2.674
TRINITY_DN1518_c2_g1	0.000	0.000	0.000	0.000	0.000	0.000	0.000	0.000	0.123	0.000
TRINITY_DN1518_c3_g1	0.000	0.000	0.462	0.248	0.000	3.525	0.000	0.000	0.150	0.000
TRINITY_DN151900_c0_g2	0.000	0.000	0.000	0.000	0.000	0.000	0.000	0.000	0.000	0.000
TRINITY_DN151901_c1_g1	0.000	0.000	0.000	0.000	0.391	0.540	0.000	1.467	0.475	0.000
TRINITY_DN151902_c0_g1	0.000	0.000	3.298	0.000	0.582	0.000	4.140	0.000	0.246	8.670
TRINITY_DN151905_c0_g1	0.000	0.000	0.000	0.900	0.939	1.298	0.000	0.000	0.551	0.000
TRINITY_DN151905_c0_g2	0.000	0.000	0.000	0.000	0.000	0.000	0.000	0.000	0.000	0.000
TRINITY_DN151905_c1_g1	0.000	0.000	0.000	0.000	0.302	0.000	0.000	0.000	0.045	0.000
TRINITY_DN151905_c1_g2	0.000	3.013	3.058	2.319	0.182	0.674	0.000	2.012	1.883	0.000
TRINITY_DN151905_c2_g1	0.000	0.000	0.000	0.000	0.000	0.000	0.000	0.000	0.000	0.000
TRINITY_DN151905_c2_g2	0.000	1.311	0.000	0.000	0.000	0.000	0.000	0.000	0.549	0.000
TRINITY_DN151905_c3_g1	0.000	0.000	3.439	0.000	0.000	0.000	3.030	2.311	0.186	0.000
TRINITY_DN151905_c4_g1	0.000	0.000	0.000	0.000	0.000	0.000	0.000	0.000	0.632	0.000
TRINITY_DN151905_c6_g1	0.000	0.000	0.000	0.000	0.000	0.000	0.000	2.914	0.462	0.000
TRINITY_DN151906_c0_g1	0.000	0.000	0.000	0.356	0.000	0.000	0.000	0.000	0.000	0.000
TRINITY_DN151907_c0_g3	0.000	0.000	0.000	0.000	0.000	0.000	0.000	1.761	0.000	0.000
TRINITY_DN151907_c1_g1	0.000	0.000	0.000	0.000	0.000	0.000	0.000	0.000	0.485	0.000
TRINITY_DN151907_c2_g1	0.000	0.000	0.000	0.000	0.000	0.000	0.000	0.000	0.246	0.000
TRINITY_DN151907_c4_g1	0.000	0.000	0.000	0.000	0.000	0.000	0.000	0.000	0.000	0.000
TRINITY_DN151907_c7_g1	0.000	0.000	0.000	0.000	0.000	0.000	0.000	0.000	0.000	0.000
TRINITY_DN151909_c0_g1	0.000	0.000	0.000	0.615	0.000	2.244	7.632	3.924	0.810	0.000
TRINITY_DN15190_c0_g1	0.000	0.000	1.864	0.000	0.684	0.000	3.643	0.000	4.289	0.000
TRINITY_DN15190_c0_g2	0.000	0.000	0.000	0.000	0.357	0.000	0.000	0.000	0.000	0.000
TRINITY_DN15190_c0_g3	1.499	0.000	1.203	0.074	1.144	2.718	0.335	0.263	0.780	0.000
TRINITY_DN15190_c0_g5	0.000	0.000	0.000	0.000	0.000	1.083	1.861	0.000	0.494	0.000
TRINITY_DN15190_c0_g6	0.000	0.000	0.000	0.000	0.000	0.000	0.000	0.000	0.000	0.000
TRINITY_DN15190_c11_g1	0.000	1.412	0.000	0.000	0.255	0.000	0.000	0.000	0.000	0.000
TRINITY_DN15190_c1_g1	0.000	0.000	0.000	0.000	0.000	0.000	0.000	0.000	0.269	0.000
TRINITY_DN15190_c8_g1	0.000	0.000	0.000	0.000	0.000	5.870	0.000	0.000	1.092	0.000
TRINITY_DN151910_c0_g1	0.000	0.000	0.000	0.000	0.000	0.000	0.000	0.000	0.000	0.000
TRINITY_DN151910_c0_g2	0.000	0.000	0.098	0.000	0.279	0.000	0.000	0.000	0.000	0.000
TRINITY_DN151911_c0_g1	0.000	0.000	0.000	0.000	0.000	0.000	0.000	0.000	0.482	0.000
TRINITY_DN151911_c0_g2	0.000	0.000	1.015	0.367	0.000	1.546	0.000	0.525	1.015	0.000
TRINITY_DN151911_c1_g1	0.000	0.000	0.000	0.077	0.085	0.035	0.409	0.000	0.000	0.221
TRINITY_DN151911_c3_g1	0.000	0.000	0.000	0.000	0.000	1.581	0.000	0.000	0.000	0.000
TRINITY_DN151911_c4_g1	0.000	0.000	0.000	0.201	0.205	0.000	0.000	0.385	0.000	0.000
TRINITY_DN151912_c0_g1	0.000	0.000	0.000	0.949	0.000	0.000	0.000	0.000	0.000	0.000
TRINITY_DN151912_c1_g1	0.000	0.000	0.000	0.000	0.000	0.000	0.000	0.000	0.000	0.000
TRINITY_DN151912_c2_g1	0.000	0.000	0.000	0.000	0.000	0.000	0.000	0.000	0.000	0.000
TRINITY_DN151912_c4_g1	0.000	0.000	0.000	0.329	0.339	0.000	0.000	0.000	0.000	0.000
TRINITY_DN151913_c0_g1	0.000	0.000	0.586	0.000	0.000	0.000	0.000	0.000	0.000	0.000
TRINITY_DN151913_c0_g2	0.000	0.000	0.000	1.617	0.000	0.000	0.000	0.000	0.494	0.000
TRINITY_DN151913_c1_g1	0.000	0.000	0.346	0.739	0.750	0.000	0.000	0.000	0.339	0.000
TRINITY_DN151913_c3_g1	0.000	0.000	0.000	0.000	0.000	0.000	0.000	1.454	0.467	0.000
TRINITY_DN151913_c4_g1	0.000	0.000	0.000	0.000	0.000	0.000	0.000	0.000	0.000	0.000
TRINITY_DN151915_c0_g1	34.522	37.504	23.479	8.921	20.189	12.586	29.144	22.942	18.932	0.000
TRINITY_DN151915_c0_g2	9.215	3.675	0.000	2.297	2.362	1.633	2.040	0.000	0.601	0.000
TRINITY_DN151915_c1_g1	0.000	0.000	0.000	0.236	1.019	0.000	2.544	0.886	0.000	0.000
TRINITY_DN151915_c6_g1	0.000	0.000	0.000	0.000	0.000	0.000	0.000	0.000	0.000	0.000
TRINITY_DN151915_c7_g1	0.000	0.000	0.000	0.000	0.000	0.000	0.000	0.000	0.000	0.000
TRINITY_DN151916_c0_g1	0.000	0.000	0.000	0.000	0.000	0.000	0.000	0.000	0.000	0.000
TRINITY_DN151916_c0_g2	0.000	0.000	0.000	0.317	0.321	0.232	0.930	0.000	0.888	0.000
TRINITY_DN151916_c1_g1	0.000	0.000	0.000	0.000	0.000	0.000	0.000	0.000	0.410	0.000
TRINITY_DN151917_c1_g1	0.000	0.000	0.000	0.000	0.464	0.000	0.000	1.695	0.000	0.000
TRINITY_DN151919_c0_g1	0.000	0.000	4.004	1.492	3.120	7.192	0.000	0.000	0.915	5.095
TRINITY_DN151919_c0_g6	0.000	0.000	0.000	0.000	0.554	0.000	0.000	2.029	0.000	0.000
TRINITY_DN151919_c0_g7	0.000	0.000	0.000	0.000	0.000	1.394	0.000	0.000	0.000	0.000
TRINITY_DN151919_c1_g1	0.000	0.000	1.759	0.000	0.645	0.000	0.000	0.000	0.000	0.000
TRINITY_DN151919_c1_g2	0.000	5.444	1.175	0.000	0.662	0.000	0.000	0.000	0.387	0.000
TRINITY_DN15191_c0_g1	0.697	2.376	4.023	2.781	3.921	4.708	1.230	3.123	1.518	0.000
TRINITY_DN151920_c1_g1	0.000	0.000	0.000	0.000	0.000	0.000	0.000	0.000	0.000	0.000
TRINITY_DN151922_c0_g1	0.000	0.000	0.000	0.000	0.000	0.000	0.000	0.000	0.000	0.000
TRINITY_DN151923_c0_g1	0.000	0.000	0.000	0.000	0.000	0.000	0.000	0.000	0.000	0.000
TRINITY_DN151924_c0_g2	0.000	0.000	0.000	0.000	0.000	7.763	0.000	0.000	0.000	0.000
TRINITY_DN151924_c2_g1	0.000	0.000	0.853	0.000	0.000	0.000	0.000	0.000	0.000	0.000
TRINITY_DN151924_c4_g1	0.000	0.000	0.000	0.132	0.000	0.000	0.000	0.000	0.000	0.000
TRINITY_DN151925_c0_g2	0.000	2.004	0.000	0.000	0.000	1.340	0.000	0.000	0.142	0.000
TRINITY_DN151925_c0_g3	0.000	0.000	0.000	0.000	0.000	0.000	0.000	0.000	0.000	0.000
TRINITY_DN151926_c0_g2	0.000	0.000	0.000	0.000	0.000	0.000	0.000	0.000	0.000	0.000
TRINITY_DN151926_c1_g1	0.000	0.000	0.000	0.000	0.000	0.000	0.000	0.000	0.000	0.000
TRINITY_DN151927_c0_g1	0.000	0.000	0.000	0.000	0.000	0.000	0.000	0.000	0.682	0.000
TRINITY_DN151928_c0_g1	0.000	0.000	0.000	0.903	2.224	0.000	0.000	0.000	0.197	2.210
TRINITY_DN15192_c0_g1	0.000	0.000	0.000	0.000	0.000	0.000	0.000	0.000	0.000	0.000
TRINITY_DN151930_c1_g1	0.000	0.000	0.470	0.000	0.000	0.000	0.000	0.000	0.000	0.000
TRINITY_DN151930_c1_g2	0.000	0.000	0.000	0.000	0.000	0.000	0.000	0.000	0.000	0.000
TRINITY_DN151930_c1_g3	1.492	1.906	1.351	0.540	0.623	0.932	0.666	0.523	0.494	2.088
TRINITY_DN151930_c2_g1	0.000	1.014	1.143	0.206	0.000	0.000	0.000	0.000	0.496	0.000
TRINITY_DN151931_c0_g1	0.000	0.000	0.000	0.000	0.531	0.000	0.707	0.000	0.435	0.000
TRINITY_DN151931_c0_g2	17.261	0.000	0.917	3.259	0.278	0.000	5.285	0.000	2.263	0.000
TRINITY_DN151931_c0_g4	0.000	0.000	0.000	0.000	0.000	0.000	0.000	3.504	0.000	0.000
TRINITY_DN151931_c0_g5	0.000	0.000	0.000	0.000	0.000	0.000	0.000	0.000	0.000	0.000
TRINITY_DN151931_c1_g1	0.000	0.000	0.000	0.000	0.000	0.000	0.000	0.000	0.090	0.000
TRINITY_DN151931_c2_g1	0.000	0.000	0.000	0.836	0.000	0.000	0.000	0.000	0.000	0.000
TRINITY_DN151932_c0_g1	0.000	0.000	0.000	0.000	2.103	0.000	3.290	2.582	1.231	0.000
TRINITY_DN151932_c0_g2	0.000	0.000	0.000	0.000	0.000	0.000	0.000	0.000	0.000	0.000
TRINITY_DN151932_c0_g4	0.000	0.000	3.186	0.615	1.262	0.000	0.000	0.000	0.649	0.000
TRINITY_DN151932_c0_g6	0.000	0.000	0.000	0.000	0.000	0.000	0.000	0.000	0.000	0.000
TRINITY_DN151932_c1_g1	0.000	0.169	0.110	0.181	0.371	0.000	0.000	0.000	0.147	0.000
TRINITY_DN151932_c2_g1	0.000	1.571	0.000	0.000	0.000	0.000	0.000	0.000	0.000	0.000
TRINITY_DN151932_c4_g1	0.000	0.000	1.031	0.000	0.576	3.163	0.000	0.000	0.000	0.000
TRINITY_DN151933_c0_g1	0.000	0.000	8.660	0.000	0.000	0.000	0.000	0.000	0.000	0.000
TRINITY_DN151933_c0_g2	0.000	0.597	0.000	0.000	0.000	0.597	0.000	0.000	0.254	0.000
TRINITY_DN151933_c1_g1	0.000	0.000	0.000	0.000	0.000	0.000	0.000	0.000	0.000	0.000
TRINITY_DN151933_c2_g1	0.000	0.000	0.000	0.000	0.000	0.000	0.000	0.000	0.602	0.000
TRINITY_DN151933_c5_g1	0.000	0.000	0.000	1.199	0.000	0.000	0.000	0.000	0.365	0.000
TRINITY_DN151934_c0_g1	0.000	0.000	0.770	0.000	0.000	0.000	0.000	0.000	0.000	0.000
TRINITY_DN151936_c0_g1	0.000	4.741	5.154	1.102	0.000	0.000	0.000	0.000	0.000	0.000
TRINITY_DN151936_c2_g1	0.000	0.000	0.024	0.914	0.000	0.000	0.000	0.000	0.000	0.000
TRINITY_DN151937_c0_g1	0.000	0.000	0.000	0.000	0.000	0.000	0.000	0.000	0.287	0.000
TRINITY_DN151938_c0_g1	0.000	0.573	0.750	1.014	0.207	1.718	0.000	0.000	0.854	0.000
TRINITY_DN151938_c1_g1	0.000	0.000	0.000	0.000	0.000	0.000	0.000	0.000	0.000	0.000
TRINITY_DN151939_c0_g1	0.000	0.000	1.909	0.257	0.525	1.996	0.000	0.963	0.464	0.000
TRINITY_DN151939_c1_g1	0.000	0.000	0.000	0.000	0.000	0.000	0.000	0.000	0.000	0.000
TRINITY_DN151939_c2_g1	0.000	0.000	2.767	0.000	0.000	0.000	0.000	0.000	0.000	0.000
TRINITY_DN151939_c2_g2	0.000	0.000	0.000	0.087	0.089	0.000	0.000	0.000	0.190	0.000
TRINITY_DN151939_c2_g3	0.000	0.000	0.000	0.000	0.000	0.000	0.000	0.000	0.127	0.000
TRINITY_DN151939_c3_g1	0.000	0.000	0.000	0.569	0.000	0.000	0.000	4.375	0.000	0.000
TRINITY_DN15193_c0_g1	8.761	0.000	0.000	0.000	0.000	0.420	1.397	0.000	0.112	0.000
TRINITY_DN15193_c1_g1	0.000	0.000	1.637	0.000	3.549	0.000	0.000	3.433	0.430	0.000
TRINITY_DN151940_c0_g1	0.000	0.000	3.337	0.000	0.945	2.588	0.000	3.504	0.303	0.000
TRINITY_DN151941_c0_g1	0.000	0.000	0.300	0.000	0.166	0.000	0.000	0.000	0.000	0.000
TRINITY_DN151942_c0_g1	0.000	0.000	1.683	0.655	0.000	0.000	0.000	0.000	0.000	0.000
TRINITY_DN151942_c0_g2	0.000	0.000	0.000	0.000	0.000	0.000	0.000	0.000	0.000	0.000
TRINITY_DN151942_c4_g1	0.000	0.000	0.000	0.000	0.000	0.000	0.000	0.000	0.000	0.000
TRINITY_DN151942_c7_g1	0.000	0.756	0.000	0.000	0.273	0.000	0.000	0.000	0.000	0.000
TRINITY_DN151943_c0_g1	0.000	1.229	0.000	0.000	0.555	0.000	0.000	0.000	0.000	0.000
TRINITY_DN151943_c1_g2	0.000	5.030	0.000	1.313	0.000	0.000	0.000	1.666	0.000	0.000
TRINITY_DN151943_c1_g3	0.000	0.000	0.000	0.856	0.209	1.263	0.000	0.000	0.000	4.604
TRINITY_DN151943_c1_g4	0.000	0.000	0.000	0.000	1.860	1.726	0.000	0.000	0.730	0.000
TRINITY_DN151943_c1_g5	0.000	0.000	0.000	0.000	0.000	0.000	0.000	0.000	0.000	0.000
TRINITY_DN151943_c5_g1	0.000	0.000	0.000	0.000	0.000	0.000	0.000	0.000	0.641	0.000
TRINITY_DN151944_c0_g1	0.000	0.000	0.000	0.703	0.000	0.000	0.000	0.000	0.000	0.000
TRINITY_DN151945_c0_g1	0.000	0.000	0.000	0.000	0.000	0.000	0.000	0.000	0.387	0.000
TRINITY_DN151945_c1_g1	0.000	0.000	0.284	0.000	0.947	0.434	0.000	0.000	0.280	0.000
TRINITY_DN151946_c0_g1	0.000	0.000	0.000	0.000	0.448	0.000	0.000	0.000	0.132	0.000
TRINITY_DN151948_c2_g1	0.000	0.000	0.000	0.000	0.000	0.000	0.000	0.000	0.000	0.000
TRINITY_DN151949_c0_g1	0.000	0.000	0.000	0.000	1.822	0.000	4.229	0.000	0.000	0.000
TRINITY_DN151949_c2_g1	0.000	0.000	0.000	0.000	0.000	0.000	0.000	0.000	0.000	0.000
TRINITY_DN151949_c3_g1	0.000	0.000	0.000	0.000	0.000	0.000	0.000	0.000	0.000	0.000
TRINITY_DN151949_c4_g1	0.000	0.000	0.000	1.861	0.000	0.000	0.000	0.000	0.000	0.000
TRINITY_DN15194_c0_g1	0.000	1.381	0.259	0.425	1.147	0.000	1.682	1.626	0.358	4.340
TRINITY_DN15194_c0_g2	0.000	0.000	1.525	1.221	1.122	0.000	1.026	0.999	0.501	0.000
TRINITY_DN151950_c0_g1	0.000	0.000	0.000	0.000	0.000	0.000	0.000	0.000	0.000	0.000
TRINITY_DN151950_c0_g2	0.000	0.000	0.000	0.000	0.000	0.000	0.000	0.000	0.000	0.000
TRINITY_DN151950_c5_g1	0.000	0.000	0.000	0.000	0.000	0.000	0.000	2.709	0.429	0.000
TRINITY_DN151951_c0_g1	0.000	0.000	0.000	0.729	0.000	0.000	0.000	0.000	0.000	0.000
TRINITY_DN151952_c0_g1	0.000	0.000	0.732	0.000	0.405	0.000	0.000	0.000	1.673	0.000
TRINITY_DN151952_c0_g2	0.000	0.000	4.345	0.000	0.802	0.000	0.000	0.000	0.461	0.000
TRINITY_DN151953_c0_g2	0.000	0.000	0.000	0.251	0.000	0.000	0.000	0.000	0.000	0.000
TRINITY_DN151955_c0_g2	0.000	0.000	0.000	0.000	0.000	0.000	0.000	0.000	0.191	0.000
TRINITY_DN151955_c0_g3	0.000	0.000	0.000	0.533	0.558	0.000	0.000	0.000	0.326	0.000
TRINITY_DN151955_c0_g4	0.000	0.000	0.000	0.000	0.000	0.000	0.000	0.000	0.000	0.000
TRINITY_DN151955_c1_g1	0.000	0.000	0.000	0.000	0.000	0.000	0.000	0.000	0.000	0.000
TRINITY_DN151956_c0_g1	0.000	0.000	0.000	0.000	0.000	0.000	0.000	1.233	0.198	0.000
TRINITY_DN151956_c1_g1	0.000	0.000	0.000	0.504	0.000	0.000	0.000	0.000	0.000	0.000
TRINITY_DN151957_c0_g1	0.000	0.000	0.000	0.000	0.609	0.000	0.000	0.000	0.000	5.949
TRINITY_DN151957_c0_g2	0.000	0.000	0.000	0.000	0.000	0.000	0.000	0.000	0.433	0.000
TRINITY_DN151958_c1_g1	0.000	1.971	0.000	0.686	0.000	0.000	0.000	0.000	0.000	0.000
TRINITY_DN15195_c0_g1	0.000	0.000	0.000	1.995	2.103	0.000	0.000	0.000	0.000	0.000
TRINITY_DN15195_c0_g2	0.000	0.000	0.000	0.000	0.383	0.000	0.000	0.708	0.448	0.000
TRINITY_DN15195_c1_g1	0.000	0.000	0.000	0.000	0.000	0.000	0.000	0.000	0.000	0.000
TRINITY_DN15195_c2_g1	0.000	0.000	0.000	0.000	0.000	4.857	0.000	0.000	0.000	0.000
TRINITY_DN15195_c2_g2	0.000	0.000	0.000	0.000	0.000	0.000	0.000	0.000	0.000	0.000
TRINITY_DN15195_c3_g1	0.000	0.000	0.000	0.000	0.000	0.000	0.000	0.000	0.000	0.000
TRINITY_DN15195_c4_g1	0.000	0.000	1.478	0.000	0.000	0.000	0.000	0.000	0.971	0.000
TRINITY_DN151960_c0_g1	0.000	0.000	0.000	0.000	0.000	0.000	0.000	0.000	0.000	0.000
TRINITY_DN151962_c2_g1	0.000	0.000	0.000	0.000	0.000	0.000	0.000	0.000	0.176	0.000
TRINITY_DN151963_c0_g1	0.000	0.000	0.000	0.000	0.000	0.000	0.000	0.000	0.000	0.000
TRINITY_DN151963_c1_g1	0.000	0.000	0.000	0.203	0.831	0.575	0.000	0.000	0.000	0.000
TRINITY_DN151966_c0_g1	0.000	0.000	0.000	0.000	0.000	0.000	0.000	0.000	0.000	0.000
TRINITY_DN151966_c0_g2	0.000	0.000	0.502	0.000	0.000	0.000	0.000	0.000	0.595	0.000
TRINITY_DN151966_c0_g3	0.000	0.000	0.000	0.000	0.000	0.000	0.909	0.000	0.000	0.000
TRINITY_DN151966_c0_g4	0.000	1.127	0.000	0.000	0.000	0.000	2.449	0.000	0.960	0.000
TRINITY_DN151966_c0_g6	0.000	0.000	0.000	0.000	0.000	0.000	0.000	0.000	0.000	0.000
TRINITY_DN151967_c0_g1	0.000	0.981	0.000	0.345	0.355	3.964	0.000	0.000	0.000	3.527
TRINITY_DN151967_c0_g2	0.000	0.000	0.000	0.000	0.000	0.000	0.000	0.000	0.000	0.000
TRINITY_DN151968_c0_g1	0.000	0.445	2.403	0.000	0.000	0.000	0.000	0.000	0.431	0.000
TRINITY_DN151968_c0_g3	0.000	0.000	0.000	0.000	0.000	0.000	0.000	0.000	0.000	0.000
TRINITY_DN151969_c0_g1	0.000	0.000	0.000	0.123	0.000	0.000	0.000	0.000	0.078	0.000
TRINITY_DN151969_c0_g2	0.000	0.000	0.000	0.000	0.000	0.000	0.000	0.000	0.000	0.000
TRINITY_DN15196_c0_g1	0.000	2.431	0.337	1.390	1.337	2.301	0.000	0.000	0.560	0.000
TRINITY_DN15196_c10_g1	0.000	0.000	0.000	0.000	0.000	0.000	0.000	0.000	0.371	0.000
TRINITY_DN15196_c1_g1	0.000	0.000	0.000	0.000	0.000	0.000	0.000	0.000	1.215	0.000
TRINITY_DN15196_c3_g1	0.000	0.000	0.000	0.000	0.000	0.000	0.000	0.000	0.000	0.000
TRINITY_DN15196_c4_g1	0.000	0.000	0.000	0.000	0.000	0.000	0.000	0.000	0.000	0.000
TRINITY_DN15196_c4_g2	0.687	0.315	0.850	0.133	0.884	0.756	0.050	0.403	0.251	0.962
TRINITY_DN15196_c7_g1	0.000	0.000	0.000	0.000	0.000	0.000	0.000	0.000	0.000	0.000
TRINITY_DN151970_c0_g1	0.000	0.000	0.000	0.000	0.000	1.256	0.000	0.000	0.000	0.000
TRINITY_DN151970_c1_g1	0.000	0.000	0.000	0.000	0.000	0.000	0.000	0.000	0.000	0.000
TRINITY_DN151971_c0_g1	0.000	0.000	0.000	0.000	0.000	0.000	0.000	0.000	0.000	0.000
TRINITY_DN151972_c2_g1	0.000	0.000	0.000	0.000	0.000	1.581	0.000	0.000	0.000	0.000
TRINITY_DN151972_c3_g1	2.587	0.680	0.000	0.258	0.295	0.682	0.000	0.451	0.232	0.000
TRINITY_DN151972_c3_g2	0.000	0.000	0.000	0.000	0.000	0.000	0.000	0.000	0.000	0.000
TRINITY_DN151972_c3_g3	0.000	0.000	0.821	0.438	0.456	0.000	2.168	0.000	0.535	0.000
TRINITY_DN151972_c6_g1	0.000	0.000	0.000	0.000	0.000	0.000	0.000	0.000	0.000	0.000
TRINITY_DN151973_c0_g1	0.000	0.000	0.169	0.000	0.000	0.000	0.000	0.000	0.393	0.000
TRINITY_DN151974_c0_g1	0.000	0.000	0.000	0.000	0.000	0.000	0.000	0.000	0.169	0.000
TRINITY_DN151974_c0_g2	0.000	0.000	0.000	0.000	0.859	9.354	0.000	3.156	0.000	0.000
TRINITY_DN151974_c1_g1	0.000	0.000	0.000	0.000	0.000	0.000	0.000	0.000	0.000	0.000
TRINITY_DN151975_c0_g1	0.000	0.756	0.991	0.267	0.000	0.000	0.000	1.001	0.321	0.000
TRINITY_DN151975_c1_g1	0.000	0.000	0.000	0.000	0.000	0.000	0.000	0.000	0.000	0.000
TRINITY_DN151975_c3_g1	0.000	0.000	0.000	0.000	0.000	0.000	4.481	0.000	0.000	0.000
TRINITY_DN151976_c0_g1	0.000	0.000	0.000	0.000	0.000	0.000	0.000	0.000	0.000	0.000
TRINITY_DN151976_c0_g2	0.000	0.000	1.584	0.000	1.913	0.000	0.000	0.000	1.043	0.000
TRINITY_DN151976_c2_g1	0.000	0.000	0.703	0.000	0.000	0.000	0.000	0.000	0.000	0.000
TRINITY_DN151977_c0_g1	0.000	0.000	0.000	2.681	0.000	0.000	0.000	0.000	0.656	0.000
TRINITY_DN151978_c0_g1	0.000	0.248	0.000	0.000	0.000	0.000	0.000	0.000	0.054	0.000
TRINITY_DN15197_c0_g1	0.000	0.324	1.598	0.029	0.534	0.000	0.000	1.628	0.000	0.000
TRINITY_DN15197_c0_g2	0.000	0.000	0.000	0.000	0.000	0.000	0.000	0.000	0.000	0.000
TRINITY_DN15197_c0_g3	0.000	0.000	0.543	0.000	0.000	0.000	0.000	0.000	0.000	0.000
TRINITY_DN15197_c1_g1	0.000	1.243	0.000	0.000	0.000	0.000	0.000	0.000	0.509	0.000
TRINITY_DN15197_c6_g1	0.000	0.000	0.000	0.000	0.000	0.000	0.000	0.000	0.821	0.000
TRINITY_DN151980_c0_g1	0.000	0.000	0.000	0.000	0.000	0.000	0.000	0.000	0.000	0.000
TRINITY_DN151981_c0_g1	0.000	0.000	0.125	0.000	0.000	0.000	0.000	0.000	0.000	0.000
TRINITY_DN151982_c0_g1	0.000	0.000	0.000	0.000	0.000	0.000	0.000	0.000	0.000	0.000
TRINITY_DN151983_c1_g1	16.224	0.000	3.427	1.248	1.268	0.000	1.763	4.803	2.283	7.902
TRINITY_DN151984_c0_g1	0.000	0.000	0.000	0.000	0.000	0.000	0.000	0.000	0.000	0.000
TRINITY_DN151984_c0_g2	0.000	0.000	2.229	0.000	0.000	3.421	0.000	0.000	0.723	0.000
TRINITY_DN151986_c0_g1	0.000	0.000	4.006	0.719	3.093	2.068	0.000	0.000	2.866	0.000
TRINITY_DN151986_c1_g1	22.005	5.307	15.588	21.265	26.311	21.482	40.255	25.551	23.943	28.570
TRINITY_DN151986_c2_g1	0.000	0.000	0.000	0.000	0.000	0.000	0.000	0.000	0.254	0.000
TRINITY_DN151986_c3_g2	0.000	0.000	0.000	0.000	0.000	0.000	0.000	0.000	0.000	0.000
TRINITY_DN151986_c6_g1	0.000	0.000	1.065	0.000	0.000	0.000	0.000	0.000	0.665	0.000
TRINITY_DN151986_c7_g1	0.000	0.000	0.000	0.000	0.000	0.000	0.000	0.000	0.000	0.000
TRINITY_DN151987_c0_g1	0.000	1.774	1.162	0.418	0.214	0.000	0.000	0.000	0.630	0.000
TRINITY_DN151988_c0_g1	0.000	0.000	0.000	0.000	0.000	2.613	0.000	0.000	0.557	0.000
TRINITY_DN151988_c1_g1	0.000	0.000	0.000	0.000	1.910	0.000	0.000	0.000	0.000	0.000
TRINITY_DN151988_c2_g1	0.000	0.000	0.000	0.000	0.000	0.000	0.000	0.000	0.000	0.000
TRINITY_DN151988_c2_g2	0.000	0.000	0.000	0.000	0.000	4.763	0.000	0.000	0.508	0.000
TRINITY_DN151989_c0_g1	0.000	0.000	0.000	0.000	0.000	0.000	0.000	0.000	0.000	0.000
TRINITY_DN15198_c0_g1	0.000	5.068	6.050	6.391	8.077	7.018	8.762	2.413	5.297	4.030
TRINITY_DN15198_c0_g2	0.000	0.000	0.000	0.000	0.000	3.163	0.000	0.000	0.465	0.000
TRINITY_DN15198_c0_g3	0.000	0.129	0.432	0.000	0.142	0.000	0.455	0.360	0.113	0.000
TRINITY_DN15198_c0_g4	6.809	7.595	5.144	3.689	5.926	4.429	2.703	8.170	7.460	5.394
TRINITY_DN15198_c0_g5	0.000	0.000	0.309	0.178	0.087	0.939	0.000	0.326	0.309	0.000
TRINITY_DN15198_c0_g6	1.487	0.000	0.857	0.336	0.000	0.000	0.000	0.000	0.287	0.000
TRINITY_DN15198_c1_g1	15.437	4.787	6.228	6.846	3.505	12.841	0.000	10.326	2.052	13.705
TRINITY_DN15198_c1_g2	0.000	0.000	0.000	0.736	1.544	2.120	0.000	0.000	0.451	0.000
TRINITY_DN15198_c2_g1	0.000	0.000	0.000	0.000	0.000	0.000	0.000	0.000	0.000	0.000
TRINITY_DN151990_c0_g1	0.000	0.000	0.000	0.736	0.000	3.707	0.000	0.000	1.029	0.000
TRINITY_DN151990_c1_g1	0.000	0.000	0.000	0.000	0.000	0.000	0.000	0.000	0.000	0.000
TRINITY_DN151990_c1_g2	0.000	0.000	0.000	0.000	0.000	0.000	0.000	0.000	0.481	0.000
TRINITY_DN151992_c0_g1	0.000	0.000	0.000	0.137	0.000	0.000	0.000	0.000	0.000	0.000
TRINITY_DN151993_c0_g1	0.000	0.000	0.000	0.000	0.000	0.000	0.000	0.000	0.000	0.000
TRINITY_DN151993_c0_g2	0.000	0.000	0.000	0.000	0.656	0.000	0.000	0.000	0.000	0.000
TRINITY_DN151993_c0_g3	0.000	0.000	0.000	0.813	0.000	0.000	0.000	3.156	0.499	0.000
TRINITY_DN151993_c3_g1	0.000	0.000	0.000	0.000	0.000	0.000	0.000	0.000	0.387	0.000
TRINITY_DN151994_c0_g1	0.000	0.261	0.000	0.466	0.000	0.517	0.000	0.358	0.000	0.000
TRINITY_DN151994_c1_g1	0.000	0.000	0.000	0.000	0.000	0.000	0.000	0.000	0.000	0.000
TRINITY_DN151996_c1_g1	0.000	0.000	0.000	0.000	0.244	0.000	0.000	0.000	0.575	0.000
TRINITY_DN151996_c6_g1	0.000	0.000	0.000	0.000	0.000	0.000	0.000	0.000	0.000	0.000
TRINITY_DN151997_c0_g1	0.000	0.395	0.000	0.281	0.000	1.179	0.000	0.533	0.000	0.000
TRINITY_DN151997_c0_g2	0.000	0.000	0.000	0.000	0.000	0.000	0.000	0.000	0.143	0.000
TRINITY_DN151997_c3_g1	0.000	0.000	0.000	0.380	1.184	1.094	0.000	0.000	0.231	0.000
TRINITY_DN151997_c8_g1	0.000	0.000	0.000	0.000	0.000	1.674	0.000	0.000	0.000	0.000
TRINITY_DN151999_c0_g1	0.000	0.000	0.000	1.601	0.844	0.000	0.000	0.000	0.490	0.000
TRINITY_DN15199_c0_g1	0.000	3.363	0.000	0.295	0.403	0.273	5.304	0.000	0.358	0.000
TRINITY_DN15199_c0_g2	0.000	0.787	0.516	0.000	0.284	1.581	0.000	1.042	0.167	0.000
TRINITY_DN15199_c0_g3	0.000	2.170	0.000	0.000	0.000	0.000	0.000	0.000	0.469	0.000
TRINITY_DN15199_c0_g4	0.000	0.000	0.000	0.000	0.000	0.000	0.000	0.000	0.000	0.000
TRINITY_DN15199_c2_g1	0.000	0.000	0.000	0.265	0.000	0.000	0.000	0.504	0.321	1.350
TRINITY_DN15199_c4_g1	0.000	0.000	0.000	0.000	0.514	0.000	0.000	0.000	0.602	0.000
TRINITY_DN15199_c5_g1	0.000	0.000	0.000	0.784	2.036	0.000	0.000	0.000	0.239	0.000
TRINITY_DN15199_c6_g1	0.000	0.000	0.000	0.000	0.564	0.000	0.000	0.000	0.000	0.000
TRINITY_DN1519_c0_g2	10.306	6.131	11.410	3.297	16.072	6.633	4.819	8.885	5.116	7.561
TRINITY_DN151_c0_g1	4.990	8.894	16.084	6.961	8.320	10.135	7.266	9.336	8.032	5.755
TRINITY_DN152000_c0_g1	0.000	0.000	0.000	0.000	0.000	0.000	0.000	0.000	0.000	0.000
TRINITY_DN152001_c0_g1	0.000	0.000	1.313	0.000	0.000	2.018	1.730	0.000	0.000	0.000
TRINITY_DN152001_c1_g1	0.000	0.000	0.000	0.000	0.000	0.000	0.000	0.000	0.517	0.000
TRINITY_DN152001_c2_g1	0.000	0.000	0.000	0.221	0.000	0.000	0.000	0.000	0.000	0.000
TRINITY_DN152002_c1_g1	0.000	0.000	0.000	1.514	0.201	0.000	0.000	0.000	1.139	0.000
TRINITY_DN152004_c0_g2	0.000	0.000	0.728	0.000	0.806	0.000	0.000	0.000	0.000	0.000
TRINITY_DN152004_c0_g3	0.000	0.000	0.000	0.000	0.000	0.000	0.000	0.000	0.000	0.000
TRINITY_DN152004_c1_g1	0.000	0.000	0.000	0.000	0.000	0.000	0.000	0.000	0.000	0.000
TRINITY_DN152004_c2_g1	0.000	0.000	0.000	0.000	0.000	0.000	0.000	0.000	0.000	0.000
TRINITY_DN152004_c3_g1	0.000	0.000	0.000	0.000	0.000	0.000	0.000	0.000	0.000	0.000
TRINITY_DN152004_c4_g1	0.000	0.000	0.000	0.000	0.000	0.000	2.215	1.706	1.095	0.000
TRINITY_DN152007_c0_g1	0.000	0.000	2.489	0.351	1.396	0.000	0.000	2.465	2.936	0.000
TRINITY_DN152007_c0_g2	0.000	0.000	0.000	0.772	0.000	0.000	0.000	0.000	0.000	0.000
TRINITY_DN152008_c0_g1	0.000	0.000	0.000	0.000	0.000	0.000	0.000	0.000	0.821	0.000
TRINITY_DN152009_c1_g1	0.000	0.000	0.000	0.000	0.000	0.000	0.000	0.000	0.000	0.000
TRINITY_DN15200_c0_g1	0.000	0.000	0.000	0.000	3.065	0.000	2.215	0.000	0.000	0.000
TRINITY_DN152010_c1_g1	0.000	0.000	0.000	0.000	0.000	0.000	0.000	0.000	0.000	0.000
TRINITY_DN152011_c0_g1	0.000	0.000	0.000	0.000	0.000	0.000	0.000	0.000	0.000	0.000
TRINITY_DN152011_c1_g1	0.000	0.000	4.638	0.000	0.000	0.000	0.000	0.000	0.000	0.000
TRINITY_DN152012_c0_g1	0.000	0.000	0.000	0.000	0.000	0.000	3.267	0.000	0.816	0.000
TRINITY_DN152012_c0_g2	0.000	0.000	7.002	0.000	0.000	0.000	0.000	0.000	0.000	0.000
TRINITY_DN152012_c1_g1	0.000	0.000	0.000	0.958	0.000	0.000	0.000	0.000	0.386	0.000
TRINITY_DN152012_c1_g3	0.000	0.000	1.320	0.432	0.147	0.000	0.000	0.000	0.087	0.000
TRINITY_DN152012_c2_g1	0.000	0.000	0.000	0.000	0.000	1.741	0.000	0.000	0.368	0.000
TRINITY_DN152012_c3_g1	0.000	0.000	0.000	0.276	0.189	0.256	0.455	0.000	0.224	0.000
TRINITY_DN152012_c4_g1	0.000	0.000	0.000	0.000	7.558	0.000	0.000	0.000	0.000	0.000
TRINITY_DN152012_c5_g1	0.000	0.000	0.000	0.000	0.000	0.000	0.000	0.000	0.000	0.000
TRINITY_DN152014_c0_g1	0.000	0.000	0.383	0.491	0.000	0.000	0.000	0.000	0.128	1.447
TRINITY_DN152014_c0_g2	0.000	0.000	0.000	0.000	0.467	0.000	0.000	0.000	0.000	0.000
TRINITY_DN152014_c1_g1	0.000	2.156	1.688	0.460	1.094	0.429	3.028	1.158	0.277	0.000
TRINITY_DN152018_c0_g1	0.000	0.000	0.000	0.585	0.000	0.000	0.000	0.000	0.543	0.000
TRINITY_DN152018_c1_g2	0.000	0.000	0.000	0.000	0.000	1.516	0.000	0.000	0.161	0.000
TRINITY_DN152018_c1_g3	0.000	0.000	0.000	0.000	0.000	0.000	0.000	0.000	0.000	0.000
TRINITY_DN152018_c2_g2	0.000	0.000	0.000	0.000	0.000	0.000	0.000	0.000	0.000	0.000
TRINITY_DN152018_c3_g1	0.000	0.000	0.000	0.402	0.000	0.000	0.992	0.755	0.000	0.000
TRINITY_DN152018_c4_g1	0.000	1.460	0.000	0.000	0.000	0.000	0.000	0.000	0.000	0.000
TRINITY_DN152019_c0_g1	0.000	0.440	0.287	0.000	0.478	0.438	0.000	0.000	0.189	0.000
TRINITY_DN15201_c0_g1	0.000	0.000	3.307	0.000	1.518	6.169	0.000	0.000	0.506	0.000
TRINITY_DN15201_c0_g2	0.000	0.000	0.000	0.398	0.821	0.000	0.655	0.000	0.130	1.991
TRINITY_DN152024_c0_g1	0.000	0.000	2.651	0.000	0.000	0.000	0.000	0.000	0.000	0.000
TRINITY_DN152024_c1_g1	0.000	0.000	0.000	0.000	1.718	0.000	0.000	0.000	0.000	0.000
TRINITY_DN152025_c1_g1	0.000	0.000	1.655	0.000	0.000	0.000	0.000	3.468	0.546	0.000
TRINITY_DN152028_c0_g1	0.000	0.000	0.813	0.433	0.902	1.249	0.000	1.649	0.000	4.455
TRINITY_DN152029_c0_g1	0.000	0.000	0.000	0.000	0.000	0.000	0.000	0.000	0.000	0.000
TRINITY_DN152029_c1_g1	0.000	0.000	0.000	0.000	0.000	0.000	0.000	0.000	0.000	0.000
TRINITY_DN152029_c2_g1	0.000	0.000	0.000	1.145	0.000	0.000	0.000	0.000	0.000	0.000
TRINITY_DN15202_c0_g1	1.740	4.522	3.680	1.962	6.049	4.806	5.849	5.806	4.646	3.741
TRINITY_DN15202_c1_g1	0.000	11.520	7.312	4.592	9.759	8.777	5.298	5.611	4.073	1.652
TRINITY_DN152030_c0_g1	0.000	0.000	0.000	0.000	0.000	0.000	0.000	1.558	0.000	0.000
TRINITY_DN152030_c0_g2	0.000	0.000	0.000	0.000	0.000	0.000	0.000	0.000	0.000	0.000
TRINITY_DN152031_c1_g1	0.000	0.000	0.000	0.000	0.000	0.000	0.000	0.000	0.285	0.000
TRINITY_DN152032_c1_g1	0.000	0.000	0.000	0.000	0.000	0.000	0.000	0.000	0.000	0.000
TRINITY_DN152033_c0_g1	0.000	0.000	0.000	0.527	0.000	0.000	0.000	0.000	0.000	0.000
TRINITY_DN152035_c0_g1	0.000	3.499	0.000	0.217	0.000	0.000	3.002	0.000	0.645	6.247
TRINITY_DN152035_c0_g2	0.000	0.000	1.524	0.000	0.000	0.000	0.000	0.000	0.124	0.000
TRINITY_DN152035_c0_g4	0.000	0.000	0.763	0.522	0.778	0.000	0.000	0.000	0.253	0.000
TRINITY_DN152036_c1_g1	0.000	0.000	0.000	0.000	0.000	0.000	0.000	0.000	0.000	0.000
TRINITY_DN152037_c0_g1	0.000	0.000	0.000	0.000	0.000	0.000	0.000	0.000	0.000	0.000
TRINITY_DN152038_c0_g1	0.000	0.000	0.000	0.000	0.000	0.000	0.000	0.000	0.000	0.000
TRINITY_DN152038_c1_g1	0.000	3.118	1.367	0.000	3.237	0.000	0.000	0.000	0.662	0.000
TRINITY_DN152038_c2_g1	0.000	0.000	0.000	0.000	0.000	0.000	0.000	0.000	0.243	0.000
TRINITY_DN152038_c3_g1	0.000	0.000	0.000	0.000	0.000	0.000	0.000	0.000	0.000	0.000
TRINITY_DN152038_c6_g1	0.000	0.000	0.000	0.968	0.000	0.000	0.000	0.000	1.092	0.000
TRINITY_DN152038_c7_g1	2.702	0.000	0.453	0.124	0.000	0.000	0.000	0.000	0.075	0.000
TRINITY_DN152039_c0_g1	0.000	0.000	0.181	0.050	0.051	0.000	0.736	0.000	0.091	0.000
TRINITY_DN152039_c1_g1	0.000	0.000	0.000	0.483	0.247	0.000	0.000	0.000	0.582	0.000
TRINITY_DN152039_c2_g1	5.508	2.866	3.289	1.012	0.518	2.876	1.250	5.691	2.441	2.580
TRINITY_DN152039_c3_g1	0.000	0.000	0.000	0.000	0.388	0.000	0.625	0.481	0.077	0.000
TRINITY_DN152039_c4_g1	0.000	0.000	0.218	0.000	0.000	0.000	0.000	0.000	0.000	0.000
TRINITY_DN152039_c5_g1	0.000	0.000	0.000	0.422	0.000	0.000	0.000	0.000	0.000	0.000
TRINITY_DN15203_c0_g1	0.638	0.478	1.675	0.697	1.479	1.054	0.914	0.730	0.400	0.149
TRINITY_DN15203_c0_g2	0.000	0.000	0.000	0.000	0.000	0.000	0.000	0.000	0.085	0.000
TRINITY_DN15203_c1_g1	0.000	1.039	0.000	0.000	0.754	0.000	0.000	0.000	0.221	0.000
TRINITY_DN15203_c2_g1	0.000	0.000	0.000	0.000	0.000	0.000	0.000	2.359	0.000	0.000
TRINITY_DN152041_c1_g1	0.000	0.000	0.000	0.000	0.000	0.000	0.000	0.000	0.000	0.000
TRINITY_DN152043_c0_g1	0.000	0.000	0.000	0.000	0.000	2.444	4.172	0.000	0.000	0.000
TRINITY_DN152043_c1_g1	0.000	0.000	0.000	0.000	0.000	0.000	0.000	0.000	0.000	0.000
TRINITY_DN152043_c1_g2	0.000	0.000	0.000	0.000	0.000	0.000	0.000	2.988	0.000	0.000
TRINITY_DN152044_c0_g1	0.000	0.000	0.000	0.000	0.000	0.000	0.000	0.000	0.277	0.000
TRINITY_DN152044_c1_g2	0.000	0.000	0.690	0.000	0.000	0.000	0.000	0.000	0.202	3.772
TRINITY_DN152044_c1_g5	0.000	0.000	0.000	0.000	0.000	0.000	0.000	0.000	0.000	0.000
TRINITY_DN152044_c3_g1	0.000	0.000	0.000	0.000	0.000	0.000	0.000	0.000	0.000	0.000
TRINITY_DN152044_c4_g1	0.000	0.000	0.000	0.000	0.000	0.000	0.000	0.000	0.883	0.000
TRINITY_DN152045_c0_g1	0.000	0.000	0.000	0.000	0.644	0.000	0.000	0.000	0.152	0.000
TRINITY_DN152045_c1_g1	0.000	0.000	0.000	0.000	0.000	1.439	0.000	0.000	0.000	0.000
TRINITY_DN152046_c0_g1	0.000	0.000	0.859	0.000	0.000	0.000	0.000	0.000	0.000	0.000
TRINITY_DN152046_c2_g1	0.000	0.000	0.000	0.000	0.000	0.000	0.000	0.000	0.000	0.000
TRINITY_DN152046_c3_g1	0.000	0.000	0.000	0.000	0.000	0.000	2.529	0.000	0.312	0.000
TRINITY_DN152046_c4_g1	0.000	0.000	2.741	0.000	0.000	0.000	0.000	0.000	0.668	0.000
TRINITY_DN152047_c0_g1	0.545	0.388	0.088	0.137	0.000	0.382	0.000	0.000	0.000	0.000
TRINITY_DN152048_c0_g1	0.000	2.931	0.000	0.000	0.000	0.000	0.000	0.000	0.000	0.000
TRINITY_DN152049_c0_g1	0.000	0.000	1.529	0.821	0.000	0.000	0.000	0.000	0.000	0.000
TRINITY_DN15204_c0_g1	0.000	0.291	0.000	0.000	0.361	0.244	0.000	0.396	0.054	0.000
TRINITY_DN15204_c0_g3	0.000	2.679	0.000	0.938	0.000	0.000	0.000	0.000	0.578	0.000
TRINITY_DN15204_c0_g4	0.000	2.449	2.241	0.813	1.532	0.807	0.478	0.744	1.111	0.000
TRINITY_DN15204_c0_g5	0.000	0.000	1.133	0.000	0.000	0.000	0.000	0.000	0.000	0.000
TRINITY_DN15204_c0_g6	0.000	0.000	0.000	0.000	0.894	0.000	0.000	0.000	0.000	0.000
TRINITY_DN152050_c0_g1	0.000	0.000	0.000	0.441	0.000	0.000	2.180	0.000	0.000	0.000
TRINITY_DN152050_c2_g1	0.000	0.000	1.612	0.000	0.000	0.000	0.000	0.000	0.000	0.000
TRINITY_DN152050_c2_g2	0.000	0.000	0.000	0.697	0.000	0.000	0.000	0.000	0.000	0.000
TRINITY_DN152050_c3_g1	0.000	0.000	0.000	0.000	0.000	0.000	0.000	0.000	0.000	0.000
TRINITY_DN152051_c1_g1	0.000	0.000	1.037	0.000	1.159	0.000	0.000	0.000	0.000	0.000
TRINITY_DN152053_c1_g1	0.000	0.000	1.055	1.131	0.000	0.000	0.000	0.000	0.346	0.000
TRINITY_DN152054_c0_g1	0.000	0.000	0.000	0.000	0.000	0.000	0.000	0.000	0.000	0.000
TRINITY_DN152054_c1_g1	0.000	0.000	0.000	0.000	0.000	0.000	0.000	0.000	0.000	0.000
TRINITY_DN152055_c0_g1	0.000	0.000	0.000	0.000	2.199	0.000	0.000	0.000	0.000	0.000
TRINITY_DN152056_c0_g1	0.000	0.000	0.000	0.000	0.000	0.000	0.000	0.000	0.420	0.000
TRINITY_DN152057_c0_g1	0.000	0.000	0.000	0.000	1.977	0.000	0.000	0.000	0.578	0.000
TRINITY_DN152057_c2_g1	0.000	0.000	0.576	0.000	0.634	0.000	0.000	0.000	0.000	0.000
TRINITY_DN152058_c0_g2	0.000	0.000	0.000	0.000	0.000	0.000	0.000	0.000	0.296	0.000
TRINITY_DN152058_c0_g4	0.000	4.879	0.000	0.566	0.000	0.000	0.000	0.000	0.000	0.000
TRINITY_DN152058_c0_g5	0.000	1.334	0.000	0.000	0.000	0.000	0.000	0.000	0.284	0.000
TRINITY_DN152058_c1_g1	0.000	0.000	0.000	0.828	0.000	0.000	0.000	0.000	0.000	0.000
TRINITY_DN152059_c0_g1	0.000	2.453	0.000	0.000	0.000	0.000	0.000	0.000	0.000	0.000
TRINITY_DN15205_c0_g2	0.000	0.000	0.000	0.510	0.000	0.000	0.000	0.000	1.470	0.000
TRINITY_DN15205_c2_g1	0.000	0.000	0.000	0.000	0.000	1.630	0.000	0.000	0.522	8.670
TRINITY_DN152060_c1_g1	0.000	0.000	0.308	0.000	0.000	0.000	0.000	0.000	0.000	0.000
TRINITY_DN152060_c2_g1	0.000	0.000	0.000	0.000	0.000	0.000	0.000	0.000	0.000	0.000
TRINITY_DN152060_c3_g1	0.000	0.000	0.000	0.000	0.000	0.000	0.000	0.000	0.000	0.000
TRINITY_DN152060_c4_g1	0.000	0.000	0.000	0.000	0.000	0.000	0.000	0.000	0.000	0.000
TRINITY_DN152061_c0_g2	0.000	0.000	0.000	0.000	0.000	0.000	0.000	0.000	0.000	0.000
TRINITY_DN152061_c0_g3	0.000	0.000	0.000	0.000	0.000	0.000	0.000	0.000	0.000	0.000
TRINITY_DN152061_c0_g6	0.000	0.000	0.000	0.000	0.000	0.000	0.000	0.000	1.716	0.000
TRINITY_DN152062_c0_g1	0.000	0.354	0.804	0.000	0.731	0.968	0.000	0.245	0.077	3.448
TRINITY_DN152062_c0_g2	0.000	0.000	0.000	0.000	0.000	0.000	0.000	0.000	0.000	0.000
TRINITY_DN152063_c0_g1	0.000	3.373	3.207	3.420	5.017	5.130	3.650	3.908	4.438	2.844
TRINITY_DN152064_c0_g1	0.000	0.000	0.000	0.000	0.000	0.000	0.000	0.000	0.000	0.000
TRINITY_DN152065_c0_g1	0.000	0.000	0.000	0.337	0.000	0.000	0.000	0.000	0.408	0.000
TRINITY_DN152066_c1_g1	0.000	0.000	0.000	0.000	1.857	0.000	0.000	0.000	0.000	0.000
TRINITY_DN152068_c0_g1	0.000	0.000	0.000	0.000	1.462	0.000	1.746	1.335	0.000	0.000
TRINITY_DN152068_c1_g1	0.000	0.000	0.000	1.521	0.000	0.000	0.000	3.879	0.620	0.000
TRINITY_DN152069_c0_g1	0.000	0.000	0.226	0.000	0.503	0.000	0.000	2.543	0.405	0.000
TRINITY_DN15206_c0_g1	0.000	0.000	0.000	0.000	0.000	0.000	0.000	0.000	0.000	0.000
TRINITY_DN15206_c2_g1	0.000	0.000	0.000	0.000	0.668	0.000	0.000	0.000	0.196	0.000
TRINITY_DN15206_c3_g1	0.000	0.000	0.000	0.000	0.000	0.000	0.000	0.000	0.170	0.000
TRINITY_DN152071_c0_g1	0.000	0.000	0.000	0.000	0.000	0.000	0.000	0.000	0.634	0.000
TRINITY_DN152071_c0_g2	0.000	0.000	0.000	0.000	0.000	0.000	0.000	0.000	0.173	0.000
TRINITY_DN152073_c0_g1	0.000	0.000	1.068	0.000	0.000	1.650	0.000	0.000	0.000	0.000
TRINITY_DN152074_c0_g1	0.000	0.000	0.000	0.086	0.000	0.000	0.424	0.000	0.184	0.000
TRINITY_DN152074_c1_g1	0.000	0.000	0.000	0.000	0.273	0.758	2.633	0.000	0.161	0.000
TRINITY_DN152074_c2_g1	0.000	0.000	1.080	0.000	0.199	0.000	0.000	0.000	0.526	0.000
TRINITY_DN152075_c0_g1	0.000	0.000	0.000	0.000	0.000	0.000	0.000	0.000	0.000	0.000
TRINITY_DN152075_c0_g2	0.000	0.000	0.000	0.000	0.000	0.000	0.000	0.000	0.000	0.000
TRINITY_DN152075_c0_g3	0.000	0.000	0.000	0.000	0.604	0.000	0.000	0.000	1.059	0.000
TRINITY_DN152075_c0_g4	0.000	0.000	0.000	0.000	0.000	0.000	0.000	0.000	0.000	0.000
TRINITY_DN152075_c5_g1	0.000	0.000	0.000	0.000	0.000	0.000	0.000	0.000	0.000	0.000
TRINITY_DN152077_c0_g1	0.000	0.000	0.000	0.000	0.000	0.000	0.000	0.000	0.000	0.000
TRINITY_DN152077_c1_g1	0.000	0.000	0.000	1.776	0.000	0.000	0.000	0.000	1.092	0.000
TRINITY_DN152077_c2_g1	0.000	0.000	0.000	0.000	0.000	0.000	0.000	0.000	0.000	0.000
TRINITY_DN152077_c3_g1	0.000	0.000	0.000	0.000	0.000	0.000	0.000	0.000	0.373	0.000
TRINITY_DN152078_c0_g1	0.000	0.000	0.000	0.000	0.887	0.000	2.110	0.000	0.000	0.000
TRINITY_DN152079_c0_g1	0.000	0.000	0.000	0.000	0.981	0.000	0.000	0.000	0.572	0.000
TRINITY_DN152079_c1_g1	0.000	0.000	0.000	0.000	0.793	0.000	0.000	0.000	0.000	0.000
TRINITY_DN152079_c2_g1	0.000	0.000	0.000	0.000	0.000	0.000	0.000	0.000	0.000	0.000
TRINITY_DN152079_c2_g2	0.000	0.000	0.000	0.000	0.000	0.000	0.000	0.000	0.485	0.000
TRINITY_DN152079_c2_g3	0.000	0.000	0.000	0.000	0.000	0.000	0.000	0.000	0.000	0.000
TRINITY_DN152079_c2_g4	0.000	0.000	1.599	0.000	0.443	0.000	0.000	0.000	0.260	0.000
TRINITY_DN152079_c3_g1	0.000	0.000	2.864	0.000	0.000	0.000	1.889	0.000	0.000	0.000
TRINITY_DN15207_c0_g1	0.000	0.000	0.000	0.000	0.000	0.000	0.000	0.000	0.000	0.000
TRINITY_DN152080_c0_g1	0.000	0.234	0.222	0.363	0.495	0.000	0.000	0.322	0.000	0.000
TRINITY_DN152080_c1_g1	0.000	0.988	0.323	0.000	1.251	0.000	0.000	0.000	0.317	0.000
TRINITY_DN152080_c1_g2	0.000	0.000	0.000	0.000	0.730	0.000	0.000	0.000	0.000	0.000
TRINITY_DN152080_c2_g1	0.000	0.000	0.233	0.000	0.000	0.000	0.000	0.000	0.000	0.000
TRINITY_DN152080_c6_g1	0.000	0.000	0.000	0.000	0.000	0.000	0.000	3.071	0.000	0.000
TRINITY_DN152081_c0_g1	0.000	0.000	0.000	0.697	0.000	0.000	0.000	0.000	0.000	0.000
TRINITY_DN152082_c0_g1	0.000	0.379	0.000	0.000	0.000	0.000	0.000	0.000	0.000	0.000
TRINITY_DN152082_c0_g2	0.000	1.192	0.000	0.479	0.000	0.000	0.000	0.000	0.000	0.000
TRINITY_DN152083_c0_g1	0.000	0.451	0.390	0.428	0.266	0.236	0.264	0.341	0.458	0.555
TRINITY_DN152084_c0_g1	0.000	0.000	0.000	1.233	0.000	0.000	0.000	0.000	0.000	6.295
TRINITY_DN152084_c1_g1	0.000	0.000	0.000	0.175	0.142	0.000	0.000	0.000	0.168	0.000
TRINITY_DN152086_c0_g1	0.000	0.000	0.000	0.000	0.000	0.000	0.000	0.000	0.158	0.000
TRINITY_DN152086_c2_g1	0.000	0.000	0.000	0.356	0.000	0.331	0.586	0.906	0.288	0.000
TRINITY_DN152089_c0_g1	0.000	0.000	0.773	0.211	0.324	0.588	0.522	0.000	0.078	0.000
TRINITY_DN152089_c0_g2	0.000	4.382	0.000	0.000	2.403	4.372	3.726	0.000	2.791	0.000
TRINITY_DN152089_c3_g1	0.000	0.000	0.906	0.000	0.000	0.000	0.000	0.000	0.000	0.000
TRINITY_DN152089_c5_g1	0.000	0.000	0.000	0.000	0.000	0.000	0.000	0.000	0.292	0.000
TRINITY_DN15208_c0_g1	0.000	0.000	0.000	0.000	0.459	0.000	0.000	0.000	0.539	0.000
TRINITY_DN15208_c0_g2	0.000	1.525	2.977	0.000	2.770	0.000	2.618	0.000	0.324	0.000
TRINITY_DN15208_c0_g3	0.000	0.000	0.000	0.292	0.648	0.000	0.000	0.000	0.420	1.513
TRINITY_DN15208_c10_g1	0.000	1.190	4.673	0.415	0.000	0.000	0.000	0.000	0.000	0.000
TRINITY_DN15208_c1_g3	2.296	1.015	0.752	2.251	1.084	1.711	1.787	1.007	2.025	0.948
TRINITY_DN15208_c1_g4	0.000	0.000	0.700	0.127	0.130	0.000	0.000	0.484	0.770	2.594
TRINITY_DN15208_c1_g5	0.000	0.000	0.000	0.000	0.000	0.000	0.000	0.000	0.000	0.000
TRINITY_DN15208_c3_g1	0.000	0.000	0.000	0.000	0.000	0.000	0.000	0.000	0.000	0.000
TRINITY_DN15208_c3_g2	0.000	0.000	0.000	0.341	0.000	0.000	1.683	0.000	0.304	0.000
TRINITY_DN15208_c4_g1	0.000	2.065	0.000	0.000	0.000	0.000	3.523	0.000	0.000	0.000
TRINITY_DN15208_c6_g1	0.000	0.000	0.000	0.489	0.000	0.000	0.000	0.000	0.000	0.000
TRINITY_DN15208_c9_g1	0.000	0.000	1.439	0.000	0.000	0.000	0.000	0.000	0.000	0.000
TRINITY_DN152090_c0_g1	0.000	0.000	0.000	0.225	0.154	0.000	0.000	0.000	0.497	0.000
TRINITY_DN152090_c0_g2	0.000	0.000	0.000	0.000	0.000	0.000	0.000	1.525	0.490	0.000
TRINITY_DN152091_c0_g1	0.000	0.000	0.644	0.000	0.000	0.000	0.000	0.000	1.043	0.000
TRINITY_DN152092_c0_g1	0.000	0.000	0.000	0.000	1.806	0.000	0.000	1.501	0.335	0.000
TRINITY_DN152092_c0_g2	0.000	0.000	0.000	0.000	0.000	0.000	0.000	1.575	0.000	0.000
TRINITY_DN152092_c1_g1	0.000	0.000	0.000	0.000	1.557	0.000	0.000	0.000	0.405	0.000
TRINITY_DN152092_c2_g2	0.000	0.000	0.000	0.000	0.000	0.000	0.000	0.000	0.000	0.000
TRINITY_DN152092_c4_g1	0.000	0.000	0.000	0.000	0.000	0.000	0.000	0.000	0.000	0.000
TRINITY_DN152093_c0_g1	0.000	2.437	0.000	0.000	0.000	0.000	0.000	1.077	0.000	0.000
TRINITY_DN152093_c0_g2	0.000	1.958	0.000	0.359	1.873	0.000	0.000	2.022	1.439	0.000
TRINITY_DN152093_c0_g3	0.000	0.000	0.000	1.207	0.000	0.000	0.000	0.000	0.368	0.000
TRINITY_DN152093_c0_g4	0.000	0.000	0.000	0.000	0.000	0.000	0.000	0.000	0.000	0.000
TRINITY_DN152093_c0_g6	0.000	0.000	0.000	0.000	0.000	0.000	0.000	0.000	0.000	0.000
TRINITY_DN152093_c1_g1	0.000	5.174	0.000	0.000	0.000	0.000	0.000	0.000	0.000	0.000
TRINITY_DN152094_c0_g1	0.000	0.000	0.000	0.000	0.000	0.000	0.000	0.000	0.000	0.000
TRINITY_DN152095_c1_g1	0.000	0.000	0.000	0.000	0.000	0.000	0.000	0.000	0.000	0.000
TRINITY_DN152096_c0_g1	0.000	0.000	0.000	0.000	0.000	0.000	0.000	1.291	0.000	0.000
TRINITY_DN152096_c1_g1	0.000	0.000	0.909	0.000	0.000	0.000	0.000	0.000	0.000	0.000
TRINITY_DN152096_c2_g1	0.000	0.000	0.000	0.000	0.000	0.000	0.000	0.000	0.000	0.000
TRINITY_DN152096_c3_g1	0.000	0.000	0.000	0.000	0.000	0.000	0.000	0.000	0.000	0.000
TRINITY_DN152097_c0_g1	0.000	0.000	0.000	0.000	0.000	0.000	0.000	0.000	0.000	0.000
TRINITY_DN152097_c1_g2	0.000	0.237	0.000	0.456	0.795	1.553	0.000	0.703	0.222	1.738
TRINITY_DN152097_c2_g1	0.000	0.034	0.000	0.012	0.075	0.000	0.000	0.096	0.007	0.000
TRINITY_DN152097_c3_g1	0.000	0.000	0.000	0.000	0.000	0.000	0.000	0.000	0.000	0.000
TRINITY_DN152097_c3_g2	0.477	0.706	0.000	0.121	0.115	0.265	0.589	0.000	0.246	0.000
TRINITY_DN152097_c3_g3	0.000	1.222	0.392	0.517	0.687	0.000	0.222	1.577	0.008	0.000
TRINITY_DN152097_c3_g4	0.000	0.000	0.000	0.000	0.000	0.000	0.000	0.000	0.000	0.000
TRINITY_DN152097_c3_g5	0.000	0.935	0.257	0.000	2.628	1.643	0.000	1.429	1.154	1.111
TRINITY_DN152097_c4_g1	0.000	0.000	0.116	0.000	0.000	0.000	0.413	0.000	0.000	0.656
TRINITY_DN152097_c6_g1	0.000	0.000	4.359	0.000	2.466	0.000	3.812	3.016	0.000	0.000
TRINITY_DN152098_c0_g1	0.000	2.128	1.326	1.185	0.791	1.315	0.000	1.092	0.678	1.943
TRINITY_DN152098_c1_g2	0.000	0.000	0.000	0.000	0.879	0.000	0.000	3.245	1.536	0.000
TRINITY_DN152098_c2_g2	0.000	0.000	0.000	0.390	1.215	2.246	0.000	0.000	0.474	0.000
TRINITY_DN152098_c5_g1	0.000	2.034	1.314	0.000	0.000	0.000	0.000	2.733	0.433	0.000
TRINITY_DN152098_c6_g1	0.000	0.000	0.000	0.384	1.196	0.000	1.899	0.000	0.000	0.000
TRINITY_DN15209_c0_g1	0.000	0.258	0.000	0.000	0.000	0.255	0.000	0.000	0.000	0.000
TRINITY_DN1520_c0_g1	2.958	6.318	8.810	6.608	6.141	8.243	5.566	6.367	2.276	1.381
TRINITY_DN1520_c0_g2	12.931	32.918	29.425	20.870	28.185	30.808	32.891	29.017	34.333	20.278
TRINITY_DN1520_c0_g3	0.789	5.794	6.174	4.962	8.212	8.697	5.405	10.353	5.587	6.263
TRINITY_DN1520_c10_g2	0.000	0.000	0.000	0.000	0.000	0.000	0.000	0.000	0.000	0.000
TRINITY_DN1520_c14_g1	0.000	0.000	0.000	0.000	0.000	0.000	0.000	0.000	0.000	0.000
TRINITY_DN1520_c1_g1	31.507	9.228	22.698	14.877	19.387	19.539	27.488	14.969	6.863	13.565
TRINITY_DN1520_c1_g2	0.000	1.014	0.000	0.000	0.801	0.000	0.000	0.000	0.000	0.000
TRINITY_DN1520_c22_g1	0.000	0.000	0.000	0.000	0.000	0.000	0.000	0.000	0.000	0.000
TRINITY_DN1520_c27_g1	0.000	5.268	4.319	0.931	1.667	1.980	5.755	4.368	2.665	0.000
TRINITY_DN1520_c29_g1	0.000	0.000	0.000	0.000	0.000	0.000	0.000	0.000	0.000	0.000
TRINITY_DN1520_c2_g2	0.000	0.000	0.000	0.000	0.000	0.000	0.000	0.000	0.000	0.000
TRINITY_DN1520_c30_g1	0.000	0.000	0.000	0.000	0.000	1.203	2.063	0.000	0.000	0.000
TRINITY_DN1520_c4_g1	0.000	0.000	2.327	0.000	4.168	0.000	0.000	0.000	0.000	0.000
TRINITY_DN1520_c5_g1	0.000	0.000	0.000	0.000	0.000	0.000	0.000	0.000	0.000	0.000
TRINITY_DN1520_c6_g1	0.000	7.380	0.000	0.000	2.014	1.846	0.000	4.939	0.393	0.000
TRINITY_DN1520_c8_g1	0.000	0.000	0.000	0.306	0.000	0.000	0.000	0.000	0.526	0.000
TRINITY_DN152102_c0_g2	0.000	0.000	0.000	0.000	0.000	0.000	0.000	0.000	0.499	0.000
TRINITY_DN152102_c0_g3	0.000	0.000	0.000	0.000	0.000	0.000	0.000	0.000	0.000	0.000
TRINITY_DN152102_c2_g1	0.000	1.586	0.521	0.000	0.572	0.000	0.000	0.000	0.000	0.000
TRINITY_DN152102_c2_g2	0.000	0.000	0.000	0.000	0.000	0.000	0.000	0.000	0.000	0.000
TRINITY_DN152103_c0_g1	0.000	0.000	0.000	0.000	0.000	0.000	0.000	0.000	0.000	0.000
TRINITY_DN152104_c0_g2	0.000	2.565	0.000	0.000	0.000	2.588	0.000	0.000	0.552	0.000
TRINITY_DN152105_c0_g2	0.000	0.000	0.000	0.000	1.168	0.000	0.000	0.000	0.341	0.000
TRINITY_DN152105_c1_g1	0.000	0.000	1.113	0.358	0.369	0.000	1.763	0.000	0.000	0.000
TRINITY_DN152106_c0_g1	0.000	0.000	0.000	0.235	0.000	0.000	0.000	0.000	0.141	0.000
TRINITY_DN152107_c0_g1	0.000	0.000	0.000	0.000	2.308	0.000	0.000	0.000	0.000	0.000
TRINITY_DN152107_c0_g3	0.000	0.000	0.000	0.000	0.000	0.000	0.000	0.000	0.000	0.000
TRINITY_DN152107_c1_g1	0.000	0.430	0.186	0.971	0.630	0.282	0.000	0.398	0.250	0.000
TRINITY_DN152107_c2_g1	0.000	0.000	0.257	1.424	0.000	0.000	1.258	0.000	0.567	0.000
TRINITY_DN152107_c3_g1	0.000	0.000	0.000	0.000	0.000	0.000	0.000	0.000	1.332	0.000
TRINITY_DN152108_c0_g1	0.000	0.000	0.000	2.159	0.000	0.000	0.000	0.000	0.660	0.000
TRINITY_DN152108_c2_g1	0.000	0.000	0.000	0.000	0.000	0.000	0.000	0.000	0.000	0.000
TRINITY_DN152110_c0_g1	0.000	0.000	0.000	0.000	0.000	2.381	0.000	3.217	0.000	0.000
TRINITY_DN152111_c0_g1	0.000	0.000	0.000	0.000	0.000	0.000	0.000	0.000	0.000	0.000
TRINITY_DN152112_c0_g1	0.000	0.000	0.000	0.200	0.000	0.000	0.000	0.000	0.000	0.000
TRINITY_DN152113_c0_g1	0.000	2.065	0.000	0.000	0.000	0.000	0.000	0.000	0.000	0.000
TRINITY_DN152114_c0_g1	0.000	0.000	0.000	0.000	0.000	1.427	0.000	0.000	0.000	0.000
TRINITY_DN152115_c0_g1	17.113	0.000	0.000	1.686	0.000	0.000	0.000	0.000	0.451	0.000
TRINITY_DN152116_c0_g1	0.000	0.000	0.000	0.000	0.000	0.309	1.549	0.000	0.324	0.000
TRINITY_DN152117_c0_g1	0.000	0.000	0.000	0.000	0.000	0.000	0.000	0.000	0.000	0.000
TRINITY_DN152118_c0_g1	0.000	1.532	0.000	0.000	0.000	0.000	0.000	0.000	0.000	0.000
TRINITY_DN15211_c0_g1	0.000	2.007	2.124	0.853	2.435	3.717	2.591	1.311	2.367	2.783
TRINITY_DN15211_c2_g1	0.000	1.749	3.127	2.584	3.836	1.605	6.004	2.341	1.769	5.724
TRINITY_DN15211_c2_g2	0.000	0.000	0.000	1.815	4.647	0.000	0.000	0.000	0.000	0.000
TRINITY_DN15211_c2_g3	0.000	0.000	0.677	0.000	0.373	0.000	0.000	0.000	0.875	0.000
TRINITY_DN15211_c3_g1	0.000	0.000	0.446	0.970	1.082	1.360	1.598	0.879	0.657	3.280
TRINITY_DN15211_c4_g2	0.000	0.000	0.000	0.000	0.000	0.000	3.089	0.000	0.000	0.000
TRINITY_DN15211_c5_g1	5.932	0.771	1.518	0.545	0.000	0.774	0.000	0.000	0.655	0.000
TRINITY_DN15211_c6_g1	0.000	0.000	1.334	0.000	0.000	0.000	0.000	0.000	0.793	0.000
TRINITY_DN152120_c0_g1	0.000	0.000	0.926	0.000	0.000	1.412	0.000	0.000	0.000	0.000
TRINITY_DN152120_c1_g1	0.000	0.000	0.525	0.564	1.443	0.000	0.000	0.000	0.170	0.000
TRINITY_DN152121_c0_g1	0.000	0.000	1.502	0.000	0.000	0.000	0.000	0.000	0.494	0.000
TRINITY_DN152122_c0_g1	0.000	0.000	0.000	0.000	0.000	0.000	0.000	1.454	0.000	0.000
TRINITY_DN152122_c1_g1	0.000	0.000	0.000	0.000	0.000	0.000	0.000	2.295	0.000	0.000
TRINITY_DN152123_c0_g1	0.000	0.000	0.000	0.000	0.000	0.000	0.000	0.000	0.000	0.000
TRINITY_DN152124_c0_g2	0.000	0.000	0.000	0.000	0.000	0.000	0.000	0.000	0.000	0.000
TRINITY_DN152124_c0_g3	0.000	0.000	0.000	0.184	0.564	0.000	0.000	0.000	0.067	0.000
TRINITY_DN152124_c1_g1	0.000	0.000	0.000	0.000	0.000	0.000	0.000	0.000	0.585	0.000
TRINITY_DN152124_c2_g1	0.000	0.000	0.000	0.000	0.000	0.000	0.000	3.016	0.000	0.000
TRINITY_DN152124_c3_g1	0.000	0.000	0.000	0.000	0.000	0.000	0.000	0.000	0.469	0.000
TRINITY_DN152124_c4_g1	0.000	0.000	0.392	0.000	0.000	0.000	0.000	0.000	0.000	0.000
TRINITY_DN152125_c1_g1	0.000	0.000	1.040	0.564	0.000	0.704	0.000	0.708	0.566	0.000
TRINITY_DN152126_c1_g1	0.000	0.000	0.000	0.122	0.375	0.000	0.603	0.465	0.074	0.000
TRINITY_DN152127_c0_g1	0.000	0.000	0.000	0.103	0.951	0.000	0.000	0.000	0.063	0.000
TRINITY_DN152128_c0_g1	0.000	0.000	1.839	0.495	0.094	2.106	0.000	0.000	0.336	0.000
TRINITY_DN152128_c0_g2	0.000	0.000	0.000	0.000	0.000	0.000	0.000	0.000	0.000	0.000
TRINITY_DN152128_c0_g3	0.000	0.000	0.000	0.424	0.000	0.000	0.000	0.000	0.000	0.000
TRINITY_DN152128_c1_g1	0.000	2.097	0.496	0.000	0.000	0.000	0.000	0.000	0.000	0.000
TRINITY_DN15212_c0_g1	19.566	0.000	1.557	1.673	5.276	2.406	4.104	0.000	0.512	0.000
TRINITY_DN15212_c0_g3	0.000	0.000	0.000	0.000	0.000	0.000	0.000	0.000	0.000	0.000
TRINITY_DN15212_c0_g4	0.000	0.000	0.000	0.000	0.000	1.821	0.000	2.434	0.774	0.000
TRINITY_DN15212_c0_g6	0.000	0.000	0.000	0.000	0.000	0.000	0.000	0.000	0.000	0.000
TRINITY_DN15212_c1_g2	0.000	0.000	0.000	0.000	0.000	0.000	0.000	0.000	0.000	0.000
TRINITY_DN15212_c1_g3	0.000	0.000	0.000	0.000	0.768	0.000	0.000	0.000	0.113	0.000
TRINITY_DN15212_c2_g1	0.000	5.083	1.699	1.802	0.000	13.106	0.000	0.000	2.184	0.000
TRINITY_DN152130_c0_g1	0.000	0.000	0.000	0.000	0.000	0.000	0.000	0.000	0.000	0.000
TRINITY_DN152130_c0_g2	0.000	0.798	0.000	0.142	0.290	0.000	0.000	0.538	0.343	0.000
TRINITY_DN152131_c0_g1	0.000	0.000	0.000	0.000	0.000	0.000	0.000	0.000	0.000	0.000
TRINITY_DN152132_c0_g1	0.000	0.000	0.000	0.000	0.000	0.000	0.000	0.000	0.000	0.000
TRINITY_DN152134_c0_g1	0.000	0.000	0.000	0.000	0.000	0.000	0.000	0.000	0.314	0.000
TRINITY_DN152135_c1_g1	0.000	0.000	0.000	0.000	0.000	3.720	0.000	0.000	0.792	0.000
TRINITY_DN152135_c1_g2	0.000	0.000	0.000	0.650	1.362	0.000	3.200	0.000	1.198	0.000
TRINITY_DN152135_c1_g3	0.000	0.000	0.000	0.000	0.604	0.000	0.000	0.000	0.000	0.000
TRINITY_DN152135_c1_g4	0.000	0.000	0.000	2.666	1.673	1.534	0.000	0.000	0.000	0.000
TRINITY_DN152135_c1_g7	0.000	0.000	0.000	0.000	0.652	0.000	0.000	0.000	1.526	0.000
TRINITY_DN152136_c0_g1	0.000	0.000	0.000	0.000	0.267	1.172	0.000	1.540	0.000	0.000
TRINITY_DN152136_c2_g1	0.000	0.000	0.010	0.000	1.587	0.000	0.000	0.000	0.000	0.000
TRINITY_DN152136_c2_g2	0.000	0.000	0.000	0.000	0.000	0.000	0.000	0.000	0.000	0.000
TRINITY_DN152137_c0_g1	0.000	0.000	0.000	1.102	0.000	0.000	0.000	0.000	0.337	0.000
TRINITY_DN152138_c0_g1	0.000	0.000	0.000	0.000	0.000	0.000	0.000	0.000	0.000	0.000
TRINITY_DN152139_c0_g1	0.000	0.000	0.000	0.000	0.000	0.000	0.000	0.000	0.000	0.000
TRINITY_DN152139_c1_g1	0.000	0.000	0.000	0.282	0.000	0.000	0.000	0.000	0.170	0.000
TRINITY_DN152139_c3_g1	0.000	0.000	0.000	0.000	0.000	0.000	0.000	0.000	0.000	0.000
TRINITY_DN15213_c0_g1	0.000	0.000	0.000	0.000	0.000	0.000	0.000	0.000	0.000	0.000
TRINITY_DN15213_c0_g2	0.000	2.494	3.638	1.042	0.565	2.519	0.000	3.398	0.122	5.771
TRINITY_DN152140_c0_g1	0.000	0.000	0.000	0.000	0.000	0.000	0.000	0.000	0.000	0.000
TRINITY_DN152140_c3_g1	0.000	0.000	0.000	0.000	0.000	0.000	0.000	0.000	0.000	0.000
TRINITY_DN152140_c4_g1	0.000	0.000	0.767	0.139	0.142	0.000	0.000	0.528	0.336	0.000
TRINITY_DN152142_c0_g1	0.000	0.000	0.000	0.000	0.000	0.000	0.000	0.000	0.000	0.000
TRINITY_DN152143_c0_g1	0.000	0.000	0.000	0.000	0.000	0.000	0.000	0.000	0.000	0.000
TRINITY_DN152143_c2_g1	0.000	0.000	0.000	0.000	0.377	1.048	0.000	0.000	0.221	0.000
TRINITY_DN152143_c3_g1	0.000	0.000	0.000	0.000	0.000	0.000	0.000	0.000	0.447	0.000
TRINITY_DN152144_c0_g1	0.000	0.643	0.139	0.458	0.939	0.845	0.377	0.932	0.186	0.000
TRINITY_DN152145_c0_g1	0.000	0.000	0.000	0.000	0.000	0.000	0.000	0.000	0.457	3.865
TRINITY_DN152145_c1_g1	0.000	0.000	1.323	0.952	0.000	1.350	0.000	0.000	1.147	0.000
TRINITY_DN152146_c0_g2	0.000	0.000	0.000	0.209	0.426	0.000	0.000	0.000	0.000	0.000
TRINITY_DN152146_c0_g3	0.000	0.415	0.270	0.222	0.152	0.205	0.365	0.000	0.766	0.762
TRINITY_DN152146_c3_g2	0.000	0.534	1.744	0.000	0.193	0.000	0.000	0.712	0.228	0.000
TRINITY_DN152146_c3_g3	0.000	0.000	0.000	0.378	0.000	0.000	0.000	0.000	0.000	0.000
TRINITY_DN152146_c3_g4	0.000	0.000	1.598	0.000	0.000	0.000	0.000	0.000	0.000	0.000
TRINITY_DN152147_c0_g1	0.000	0.000	0.000	0.000	0.000	0.000	0.000	0.000	0.240	0.000
TRINITY_DN152147_c1_g1	0.000	0.509	0.000	0.000	0.184	0.000	0.000	0.680	0.218	0.000
TRINITY_DN152147_c4_g1	0.000	0.000	0.000	0.000	0.000	0.000	0.000	0.000	0.000	0.000
TRINITY_DN152148_c0_g1	0.000	0.000	0.000	0.000	0.000	0.000	0.000	0.000	0.000	0.000
TRINITY_DN152149_c0_g1	3.865	0.000	0.000	0.000	0.363	1.001	0.000	0.000	0.058	0.000
TRINITY_DN15214_c0_g1	0.000	0.000	0.900	1.440	0.000	2.768	0.000	5.181	1.174	0.000
TRINITY_DN15214_c0_g2	0.000	0.000	0.000	0.000	0.887	0.000	0.000	2.739	0.000	0.000
TRINITY_DN152150_c0_g1	0.000	0.000	0.000	0.000	0.000	0.000	0.000	0.000	0.000	0.000
TRINITY_DN152150_c0_g3	0.000	0.000	0.000	0.000	0.000	1.626	0.000	0.000	0.000	0.000
TRINITY_DN152150_c1_g1	0.000	0.000	0.000	0.888	0.000	0.000	0.000	0.000	0.000	0.000
TRINITY_DN152150_c1_g2	0.000	0.000	0.000	0.000	0.000	0.000	0.000	0.000	0.000	6.074
TRINITY_DN152150_c1_g3	0.000	0.000	0.000	0.000	2.424	0.000	0.000	0.000	0.000	0.000
TRINITY_DN152150_c1_g4	0.000	0.000	0.000	1.064	0.000	0.000	1.311	0.000	0.415	0.000
TRINITY_DN152150_c5_g1	0.000	0.000	0.887	0.000	0.000	0.270	0.000	0.000	0.059	0.000
TRINITY_DN152150_c6_g1	0.000	0.000	1.048	0.000	0.000	0.000	0.000	0.000	0.000	0.000
TRINITY_DN152150_c7_g1	0.000	0.000	0.000	0.000	0.000	0.000	0.000	0.000	0.000	0.000
TRINITY_DN152151_c0_g1	0.000	0.000	0.679	0.363	0.209	0.746	0.167	0.398	0.483	0.000
TRINITY_DN152151_c0_g2	0.000	1.163	0.000	0.157	0.000	0.000	0.000	0.000	0.000	0.665
TRINITY_DN152152_c0_g1	0.000	0.000	0.000	0.000	0.887	0.000	4.137	0.000	1.550	0.000
TRINITY_DN152153_c0_g1	0.000	1.847	1.213	0.650	1.002	0.000	3.209	0.000	0.393	0.000
TRINITY_DN152154_c0_g1	0.000	0.609	0.000	0.000	0.000	0.000	0.000	0.000	0.000	0.000
TRINITY_DN152154_c1_g1	6.529	0.000	0.000	0.299	1.954	0.000	1.473	1.123	0.360	0.000
TRINITY_DN152154_c3_g1	0.000	0.000	0.000	0.000	0.000	0.000	0.000	0.000	1.124	0.000
TRINITY_DN152155_c0_g1	0.000	0.000	0.437	0.000	0.122	0.000	0.000	0.455	0.072	0.000
TRINITY_DN152155_c1_g1	0.000	0.000	2.193	0.000	0.000	0.000	0.000	0.000	0.000	0.000
TRINITY_DN152157_c0_g1	0.000	0.000	0.000	0.000	0.000	0.000	0.000	0.000	0.000	0.000
TRINITY_DN152157_c1_g1	0.000	0.000	0.000	0.000	0.000	0.000	0.000	0.000	0.572	0.000
TRINITY_DN152158_c0_g1	0.000	0.000	0.000	0.208	0.000	0.000	0.000	0.000	0.125	0.000
TRINITY_DN152159_c0_g1	0.000	0.000	0.000	0.000	0.000	0.000	0.000	0.000	0.000	0.000
TRINITY_DN15215_c0_g1	0.000	0.000	0.337	0.000	0.245	0.449	0.000	0.000	0.000	0.000
TRINITY_DN15215_c1_g1	0.000	0.000	0.000	0.000	0.000	0.000	0.000	0.560	0.000	0.000
TRINITY_DN15215_c1_g2	0.000	0.000	0.000	0.763	0.000	0.531	0.000	0.000	0.008	1.915
TRINITY_DN15215_c2_g1	0.000	2.434	0.000	0.000	0.894	0.000	0.000	0.000	0.522	0.000
TRINITY_DN15215_c3_g1	0.000	0.407	1.061	0.434	1.475	0.000	0.000	0.548	0.436	2.939
TRINITY_DN15215_c4_g1	0.000	0.000	0.000	0.000	0.000	0.000	0.000	0.000	0.000	0.000
TRINITY_DN15215_c5_g1	0.000	0.000	0.000	0.000	0.000	0.000	0.000	0.000	0.000	0.000
TRINITY_DN15215_c6_g1	0.000	0.000	0.000	0.000	0.000	0.000	0.000	0.000	0.000	0.000
TRINITY_DN152161_c0_g1	0.000	0.000	0.000	0.000	0.000	0.000	0.000	0.000	0.000	0.000
TRINITY_DN152162_c1_g1	0.000	0.000	0.000	0.000	0.000	0.000	0.000	0.000	0.000	0.000
TRINITY_DN152163_c0_g1	0.000	0.196	0.430	0.157	0.645	0.647	0.000	0.886	0.257	0.000
TRINITY_DN152164_c0_g1	0.000	0.000	1.146	0.000	0.000	0.000	4.229	1.155	0.531	0.000
TRINITY_DN152165_c1_g1	0.000	0.000	0.000	0.000	0.000	0.000	0.000	0.000	0.000	0.000
TRINITY_DN152166_c0_g1	0.000	0.000	0.000	0.843	0.000	0.000	0.000	0.000	0.000	0.000
TRINITY_DN152166_c0_g5	0.000	0.000	0.647	0.692	0.357	0.000	0.000	0.000	0.419	0.000
TRINITY_DN152166_c1_g1	0.000	0.000	0.000	0.000	0.000	0.000	0.000	0.000	0.000	0.000
TRINITY_DN152166_c3_g1	0.000	0.000	0.000	0.368	0.000	0.000	0.000	0.000	0.000	0.000
TRINITY_DN152166_c3_g2	0.000	0.000	0.000	0.000	0.000	0.645	1.111	0.000	0.000	1.854
TRINITY_DN152166_c3_g3	0.000	0.000	0.000	0.000	0.000	0.000	0.000	0.000	0.080	0.000
TRINITY_DN152166_c3_g4	0.000	0.000	1.063	0.571	0.000	0.000	0.000	0.000	1.033	2.916
TRINITY_DN152166_c4_g1	0.000	1.147	0.124	0.886	1.196	0.000	0.000	0.792	0.416	0.000
TRINITY_DN152166_c5_g1	0.000	2.603	1.699	0.914	0.000	0.000	0.000	0.000	0.000	0.000
TRINITY_DN152166_c6_g1	0.000	0.937	0.000	0.000	0.000	0.000	0.000	0.000	0.199	0.000
TRINITY_DN152166_c7_g1	0.000	0.000	0.000	0.000	0.000	0.000	0.000	0.000	0.000	0.000
TRINITY_DN152169_c0_g1	0.000	0.000	0.000	0.000	0.000	0.000	0.000	0.000	0.000	0.000
TRINITY_DN15216_c0_g1	0.000	1.283	1.425	0.000	0.970	0.973	2.117	4.143	1.163	0.000
TRINITY_DN152170_c0_g1	6.946	1.797	2.956	0.562	0.650	0.000	0.000	0.000	0.383	0.000
TRINITY_DN152170_c1_g2	0.000	0.000	0.000	0.697	0.000	0.000	0.000	0.000	0.427	7.129
TRINITY_DN152170_c2_g1	0.000	0.000	0.000	0.000	0.000	0.000	0.000	0.000	0.000	0.000
TRINITY_DN152170_c3_g1	0.000	0.000	0.000	0.000	0.000	0.000	0.000	0.000	0.000	0.000
TRINITY_DN152171_c0_g1	0.000	0.000	0.000	0.000	0.000	0.000	0.000	0.000	0.303	0.000
TRINITY_DN152172_c0_g1	0.000	0.000	0.000	0.000	0.000	0.000	0.000	0.000	0.000	0.000
TRINITY_DN152173_c0_g2	0.000	0.000	0.000	0.000	0.639	0.000	0.000	0.000	0.747	0.000
TRINITY_DN152173_c0_g3	0.000	0.000	0.000	0.000	0.000	1.998	0.000	0.000	0.427	0.000
TRINITY_DN152174_c0_g1	0.000	0.000	0.000	0.000	0.000	0.000	0.000	0.000	0.000	0.000
TRINITY_DN152174_c10_g1	0.000	0.000	0.000	0.000	0.000	0.000	4.336	0.000	1.092	0.000
TRINITY_DN152174_c11_g1	0.000	0.000	0.000	0.000	0.000	0.000	2.559	1.974	0.000	0.000
TRINITY_DN152174_c12_g1	0.000	0.000	0.000	0.000	0.000	0.000	0.000	0.000	0.000	0.000
TRINITY_DN152174_c2_g2	0.000	0.000	1.832	0.505	1.492	0.700	0.000	0.000	0.494	0.000
TRINITY_DN152174_c3_g1	10.223	0.000	0.000	0.910	1.900	0.000	0.000	3.476	0.278	0.000
TRINITY_DN152174_c9_g1	0.000	0.000	0.000	0.000	0.000	0.000	0.000	0.000	0.531	0.000
TRINITY_DN152176_c0_g1	0.000	0.000	0.000	0.000	0.000	6.360	0.000	0.000	0.000	0.000
TRINITY_DN152177_c0_g1	0.000	0.000	0.000	0.000	0.000	0.000	0.000	0.000	0.000	0.000
TRINITY_DN152177_c0_g2	0.000	0.000	0.000	0.000	0.000	0.000	0.000	0.000	0.000	0.000
TRINITY_DN152177_c0_g3	0.000	0.000	0.000	0.000	0.933	0.000	0.000	0.000	0.000	0.000
TRINITY_DN152177_c1_g1	0.000	0.000	0.000	2.828	0.331	0.000	0.000	0.000	0.195	0.000
TRINITY_DN152178_c0_g1	0.000	0.000	0.000	0.538	0.000	0.000	0.000	0.674	0.000	0.000
TRINITY_DN152178_c1_g1	0.000	0.000	0.194	0.000	0.433	0.000	0.000	0.000	0.064	0.000
TRINITY_DN152178_c1_g2	0.000	0.000	0.000	0.714	0.000	0.000	0.000	0.000	0.000	0.000
TRINITY_DN152178_c2_g1	0.000	1.120	0.606	0.599	0.205	0.184	0.000	0.258	0.447	0.000
TRINITY_DN152178_c3_g1	0.000	0.000	0.000	1.876	0.000	0.000	0.000	0.000	0.000	0.000
TRINITY_DN152178_c4_g1	0.000	0.000	0.000	0.000	0.000	0.000	0.000	0.000	0.423	0.000
TRINITY_DN152178_c5_g1	0.000	0.000	0.000	0.000	0.000	0.000	0.000	0.000	0.954	0.000
TRINITY_DN15217_c0_g1	9.839	2.709	12.265	0.965	13.024	5.874	2.392	4.695	1.627	7.651
TRINITY_DN15217_c0_g2	0.000	0.000	0.000	0.000	0.000	0.000	0.000	0.000	0.000	0.000
TRINITY_DN15217_c0_g4	1.763	1.065	1.076	1.546	0.757	0.513	0.231	0.413	0.875	1.099
TRINITY_DN15217_c0_g5	0.000	0.000	1.289	1.435	1.411	0.883	0.000	0.000	0.578	0.000
TRINITY_DN152180_c0_g1	0.000	0.000	0.000	0.000	0.936	0.000	0.000	0.000	0.847	0.000
TRINITY_DN152180_c0_g2	19.397	2.374	14.589	4.590	3.488	2.381	0.000	0.000	10.152	8.450
TRINITY_DN152180_c3_g1	0.000	0.000	0.000	0.000	0.000	0.000	0.000	0.000	0.000	0.000
TRINITY_DN152181_c0_g1	0.000	0.000	0.000	0.000	0.000	0.000	0.000	0.000	0.000	0.000
TRINITY_DN152181_c0_g2	0.000	0.000	0.000	0.231	0.000	0.000	0.000	0.000	0.000	0.000
TRINITY_DN152182_c0_g1	0.000	0.000	0.000	0.865	0.000	0.000	0.000	0.000	0.000	0.000
TRINITY_DN152183_c0_g1	0.000	0.000	0.000	0.000	0.262	0.000	0.000	0.361	0.114	0.000
TRINITY_DN152183_c1_g1	0.000	0.000	0.000	0.353	0.102	0.000	0.000	0.000	0.000	0.000
TRINITY_DN152184_c0_g1	0.000	0.000	0.000	0.000	0.618	0.000	0.000	2.262	0.000	0.000
TRINITY_DN152184_c1_g1	0.000	0.000	0.000	0.000	0.000	0.000	0.000	0.000	0.000	0.000
TRINITY_DN152184_c1_g2	0.000	1.487	0.000	1.033	0.540	0.000	5.118	0.000	0.000	0.000
TRINITY_DN152184_c1_g6	0.000	2.065	1.335	1.439	0.753	2.068	0.000	0.000	0.000	0.000
TRINITY_DN152184_c1_g7	0.000	0.000	0.000	1.655	0.000	0.000	0.000	0.000	0.000	0.000
TRINITY_DN152185_c0_g1	0.000	0.000	0.663	0.000	0.000	0.000	0.000	0.000	0.000	0.000
TRINITY_DN152185_c0_g2	0.000	0.000	0.000	0.000	0.000	0.000	0.000	1.619	0.000	0.000
TRINITY_DN152185_c0_g3	0.000	0.000	0.000	0.000	0.273	0.000	0.000	0.000	0.097	0.000
TRINITY_DN152185_c1_g1	0.000	0.000	0.000	0.000	0.000	0.000	0.000	0.000	0.275	0.000
TRINITY_DN152185_c2_g1	0.000	0.000	0.000	0.000	0.000	0.000	0.000	0.000	0.000	0.000
TRINITY_DN152186_c0_g1	0.000	0.000	0.175	0.000	0.197	0.267	0.000	0.000	0.000	0.000
TRINITY_DN152186_c0_g2	0.000	0.000	0.000	0.000	0.000	0.000	0.000	0.000	0.000	0.000
TRINITY_DN152187_c0_g1	0.000	0.000	0.247	0.000	0.000	0.000	0.000	0.000	0.000	0.000
TRINITY_DN152187_c3_g1	0.000	0.000	0.000	0.000	0.503	0.000	1.214	0.000	0.000	0.000
TRINITY_DN152188_c0_g1	0.000	1.398	0.000	0.000	0.000	0.000	0.000	0.000	0.000	0.000
TRINITY_DN152188_c0_g2	0.000	0.000	2.124	0.000	0.000	0.000	5.628	0.000	0.000	0.000
TRINITY_DN152188_c1_g1	0.000	0.000	0.638	0.000	0.000	0.000	0.000	0.000	0.000	0.000
TRINITY_DN152188_c1_g2	0.000	0.000	0.000	0.516	0.000	0.000	0.000	0.000	0.000	0.000
TRINITY_DN152188_c1_g3	0.000	1.529	0.000	0.000	0.000	0.000	0.000	0.000	0.163	0.000
TRINITY_DN152188_c1_g4	0.000	0.000	0.000	0.000	0.000	0.000	0.000	0.874	0.000	0.000
TRINITY_DN152188_c1_g5	0.000	0.000	0.000	0.165	0.000	0.000	0.000	0.623	0.000	0.000
TRINITY_DN152188_c1_g6	0.000	0.000	0.000	0.653	0.000	0.000	0.000	0.817	0.262	0.000
TRINITY_DN152188_c1_g7	0.000	0.000	0.000	0.000	0.000	0.000	0.000	0.000	0.320	0.000
TRINITY_DN152188_c4_g1	0.000	0.000	0.000	0.000	0.000	0.000	0.000	0.000	0.000	0.000
TRINITY_DN152189_c0_g1	0.000	0.000	0.000	0.000	0.000	0.000	0.000	0.000	0.000	0.000
TRINITY_DN152189_c0_g2	0.000	0.000	0.000	0.000	0.000	0.000	0.000	0.000	0.000	0.000
TRINITY_DN152189_c1_g1	0.000	1.424	0.000	0.000	0.517	0.000	2.451	0.000	0.303	0.000
TRINITY_DN15218_c0_g1	0.000	0.000	0.731	1.472	0.263	1.454	0.000	0.960	1.170	0.000
TRINITY_DN15218_c0_g2	0.000	0.000	0.571	0.662	0.871	1.393	0.783	1.195	1.248	0.000
TRINITY_DN152190_c0_g1	0.000	0.000	0.000	0.736	0.000	0.000	0.000	0.000	1.353	0.000
TRINITY_DN152191_c0_g1	0.000	0.000	0.000	0.000	0.000	0.000	0.000	0.000	0.000	0.000
TRINITY_DN152192_c0_g1	1.668	0.212	0.275	0.000	0.232	0.628	0.746	0.292	0.092	0.000
TRINITY_DN152192_c2_g1	0.000	0.000	0.000	0.000	0.000	0.000	0.000	0.000	0.000	0.000
TRINITY_DN152193_c0_g1	0.000	5.907	0.000	0.000	0.000	0.000	2.544	0.000	0.314	6.113
TRINITY_DN152193_c1_g1	0.000	0.000	0.000	0.000	0.000	0.000	0.000	0.000	0.000	0.000
TRINITY_DN152194_c1_g1	0.000	0.000	0.000	1.715	0.000	0.000	0.000	0.000	0.000	0.000
TRINITY_DN152194_c2_g1	0.000	0.000	0.000	0.000	0.000	0.000	0.213	0.000	0.053	0.000
TRINITY_DN152195_c0_g1	0.000	0.000	3.003	0.808	0.000	0.000	0.000	0.000	0.000	0.000
TRINITY_DN152195_c1_g1	0.000	0.000	0.000	0.000	0.000	0.000	0.000	0.000	0.000	0.000
TRINITY_DN152195_c3_g1	0.000	0.000	2.592	0.000	0.000	0.000	0.000	0.000	0.282	0.000
TRINITY_DN152195_c4_g1	0.000	0.000	0.385	0.105	0.538	0.000	0.000	0.000	0.319	0.000
TRINITY_DN152195_c5_g1	0.000	0.000	0.000	0.000	0.000	0.000	0.000	0.000	0.000	0.000
TRINITY_DN152195_c6_g1	0.000	0.000	1.012	0.000	0.000	0.000	0.000	0.000	0.000	0.000
TRINITY_DN152196_c0_g1	0.000	0.000	0.000	0.000	0.000	0.000	0.000	0.000	0.000	0.000
TRINITY_DN152196_c0_g2	0.000	0.000	2.010	0.000	0.000	0.000	0.000	0.000	0.000	0.000
TRINITY_DN152196_c1_g1	0.000	0.000	0.000	0.000	0.379	0.000	1.809	0.000	0.222	0.000
TRINITY_DN152196_c1_g2	0.000	0.000	0.000	0.000	0.000	0.000	0.000	0.000	0.000	0.000
TRINITY_DN152196_c2_g1	0.000	0.000	0.000	0.262	0.550	0.000	0.000	0.000	0.000	0.000
TRINITY_DN152197_c0_g1	0.000	0.000	0.000	0.879	0.000	0.000	0.000	0.000	0.000	0.000
TRINITY_DN152198_c0_g1	0.000	0.000	0.000	0.000	0.000	0.000	0.000	1.638	0.000	0.000
TRINITY_DN152198_c1_g1	0.000	0.000	0.000	0.000	0.000	0.000	0.000	0.000	0.000	0.000
TRINITY_DN152199_c2_g1	0.000	0.000	0.000	0.000	0.000	0.000	0.000	0.000	0.567	0.000
TRINITY_DN152199_c3_g1	0.000	1.302	0.000	0.000	0.000	1.306	0.000	0.000	0.000	0.000
TRINITY_DN152199_c4_g1	0.000	0.000	0.000	0.000	0.835	0.000	0.000	0.000	0.000	0.000
TRINITY_DN15219_c0_g1	0.000	0.000	3.893	5.198	3.807	1.500	2.572	5.676	7.949	10.654
TRINITY_DN15219_c1_g1	0.000	0.000	2.423	0.000	0.295	0.000	0.000	9.050	1.866	0.000
TRINITY_DN15219_c1_g2	0.000	0.000	0.000	0.000	0.000	0.000	0.000	0.000	0.000	0.000
TRINITY_DN15219_c4_g1	0.000	0.923	0.607	2.926	1.961	0.932	1.605	3.664	2.093	0.000
TRINITY_DN15219_c8_g1	0.000	0.000	0.000	0.620	0.000	0.000	0.000	0.000	1.301	0.000
TRINITY_DN15219_c9_g1	0.000	0.000	0.000	0.415	0.531	0.000	0.000	0.000	0.063	0.000
TRINITY_DN1521_c0_g1	3.989	12.557	23.975	11.769	18.017	17.966	13.069	23.236	20.139	13.479
TRINITY_DN1521_c0_g7	0.000	6.876	0.000	2.833	3.348	4.175	3.683	1.128	5.493	0.000
TRINITY_DN1521_c14_g1	0.000	0.762	0.000	0.723	2.614	0.764	7.919	0.000	2.704	0.000
TRINITY_DN1521_c16_g1	0.000	0.000	0.000	0.000	0.000	0.000	0.000	0.000	0.000	0.000
TRINITY_DN1521_c19_g1	0.000	0.000	0.000	0.366	0.000	0.000	0.000	0.000	0.000	0.000
TRINITY_DN1521_c1_g2	0.000	0.000	0.000	0.000	0.000	5.611	0.000	0.000	0.000	0.000
TRINITY_DN1521_c25_g1	0.000	0.000	0.000	0.000	0.000	0.000	0.000	0.000	0.000	0.000
TRINITY_DN1521_c2_g1	0.000	0.000	1.891	3.639	2.360	0.000	5.143	0.000	3.498	0.000
TRINITY_DN1521_c2_g3	8.882	2.089	0.000	1.009	2.083	3.356	0.000	0.000	2.978	4.143
TRINITY_DN1521_c32_g1	0.000	1.850	1.151	0.000	1.296	0.000	3.043	2.381	0.379	0.000
TRINITY_DN1521_c34_g1	0.000	0.000	0.000	0.000	0.000	1.139	0.000	0.000	0.000	0.000
TRINITY_DN1521_c3_g1	0.000	0.000	0.000	0.000	0.000	9.105	0.000	0.000	1.942	0.000
TRINITY_DN1521_c5_g1	0.000	0.000	0.000	0.000	0.000	0.000	0.000	0.000	0.000	0.000
TRINITY_DN1521_c6_g1	0.000	0.000	0.000	0.000	0.000	0.000	0.000	0.000	0.476	0.000
TRINITY_DN1521_c8_g1	0.000	1.156	0.300	0.000	1.516	0.456	0.405	0.950	0.000	0.000
TRINITY_DN152200_c0_g1	0.000	3.179	4.879	1.114	3.847	0.000	7.332	0.000	0.298	0.000
TRINITY_DN152200_c2_g1	0.000	0.000	0.000	0.000	0.000	0.000	0.000	0.000	0.000	0.000
TRINITY_DN152200_c3_g1	0.000	0.000	0.000	0.000	0.000	0.000	0.000	0.000	0.000	0.000
TRINITY_DN152201_c0_g1	0.000	0.000	0.000	0.000	0.352	0.000	0.000	0.000	0.241	0.000
TRINITY_DN152202_c0_g1	0.000	0.000	0.000	0.000	0.000	0.000	0.000	0.000	0.000	0.000
TRINITY_DN152202_c1_g1	0.000	0.000	0.000	0.000	0.000	0.000	0.000	0.000	0.294	0.000
TRINITY_DN152202_c2_g1	0.000	0.000	0.787	0.000	0.000	0.000	0.000	0.000	0.000	0.000
TRINITY_DN152203_c0_g1	0.000	2.241	1.833	1.190	1.623	0.000	0.000	0.000	0.478	2.015
TRINITY_DN152205_c0_g1	0.000	0.000	0.000	0.000	1.335	0.000	0.000	0.000	0.712	0.000
TRINITY_DN152206_c0_g1	0.000	0.000	0.000	0.398	0.000	0.000	0.000	0.000	0.000	0.000
TRINITY_DN152207_c0_g1	30.873	1.931	0.000	0.000	0.000	0.000	0.000	5.163	1.680	6.853
TRINITY_DN152207_c0_g2	0.000	2.629	1.717	0.000	1.945	0.000	0.000	1.363	0.567	0.000
TRINITY_DN152209_c0_g1	0.000	0.000	0.000	1.416	1.789	5.315	0.000	0.000	0.000	0.000
TRINITY_DN152209_c3_g1	0.000	0.000	0.000	0.000	0.000	0.000	0.000	0.000	0.000	0.000
TRINITY_DN15220_c0_g1	1.756	4.960	4.938	4.118	4.829	4.385	5.881	4.758	5.529	4.097
TRINITY_DN15220_c0_g3	0.000	0.000	0.819	0.221	0.904	0.000	0.000	0.830	0.666	0.000
TRINITY_DN152210_c1_g1	0.000	0.000	0.000	0.000	0.000	0.000	0.000	0.000	0.000	0.000
TRINITY_DN152210_c3_g1	0.000	0.000	1.031	0.551	0.576	0.000	0.000	0.000	0.000	0.000
TRINITY_DN152211_c1_g1	0.000	0.000	0.000	0.000	0.000	0.000	0.000	0.000	0.000	0.000
TRINITY_DN152212_c0_g1	0.000	0.602	0.392	0.361	0.110	0.000	1.058	0.410	0.130	0.000
TRINITY_DN152212_c0_g2	0.000	0.000	0.000	0.522	0.237	0.978	0.000	0.000	0.000	0.000
TRINITY_DN152213_c0_g1	0.000	0.000	0.000	0.000	0.000	0.000	1.139	0.000	0.000	0.000
TRINITY_DN152213_c0_g2	0.000	0.000	0.000	1.360	0.000	0.000	0.000	0.000	0.173	0.000
TRINITY_DN152215_c0_g1	0.000	0.000	0.000	0.000	0.000	0.000	0.000	0.000	0.000	0.000
TRINITY_DN152215_c0_g2	0.000	0.000	0.000	0.000	1.977	0.000	0.000	0.000	0.000	0.000
TRINITY_DN152215_c1_g1	0.000	0.000	0.000	0.000	2.150	0.000	0.000	0.000	0.000	0.000
TRINITY_DN152215_c3_g1	0.000	0.000	0.000	1.745	0.000	0.000	0.000	0.000	0.000	0.000
TRINITY_DN152217_c0_g1	0.000	0.000	0.000	0.363	0.370	0.000	0.894	0.000	0.327	0.000
TRINITY_DN152217_c0_g2	0.000	0.000	0.000	0.000	0.000	0.000	0.000	0.000	0.000	0.000
TRINITY_DN152217_c0_g3	0.000	0.000	0.000	0.000	0.000	0.000	0.000	0.000	0.000	0.000
TRINITY_DN152217_c2_g1	0.000	0.000	0.000	0.000	0.000	0.000	0.000	0.000	0.000	0.000
TRINITY_DN152217_c3_g1	0.000	0.000	0.000	0.000	0.000	0.000	0.000	0.000	0.000	0.000
TRINITY_DN152217_c8_g1	0.000	0.000	0.000	0.000	0.000	0.000	0.000	0.000	0.000	0.000
TRINITY_DN152218_c0_g1	0.000	0.000	0.000	0.000	0.000	0.000	0.000	0.000	0.000	0.000
TRINITY_DN152218_c2_g2	0.000	0.000	0.000	0.566	0.000	1.626	0.000	0.000	0.346	0.000
TRINITY_DN152218_c2_g3	0.000	0.000	1.231	0.000	0.000	0.000	0.000	0.631	0.144	0.000
TRINITY_DN152218_c2_g4	2.762	0.000	0.695	0.506	0.388	0.000	1.249	0.000	0.459	1.289
TRINITY_DN152218_c3_g1	0.000	5.580	0.000	0.000	0.000	0.000	0.000	0.000	0.000	0.000
TRINITY_DN152219_c1_g1	0.000	0.000	0.000	0.000	0.000	0.000	0.000	0.000	0.000	0.000
TRINITY_DN15221_c0_g1	0.000	0.000	0.000	0.000	0.000	0.000	0.000	0.000	0.225	0.000
TRINITY_DN15221_c0_g3	0.000	0.000	0.000	0.000	0.753	0.000	3.523	0.000	0.000	0.000
TRINITY_DN15221_c2_g1	0.000	0.000	0.000	0.000	0.473	0.000	0.000	0.000	0.139	2.354
TRINITY_DN152220_c0_g1	0.000	0.000	0.000	0.000	0.912	0.000	0.000	0.000	0.000	0.000
TRINITY_DN152221_c0_g1	0.000	0.000	0.000	0.510	0.000	0.000	0.000	0.000	0.000	0.000
TRINITY_DN152223_c0_g2	0.000	0.000	0.508	0.000	0.173	0.000	0.000	0.000	0.084	0.000
TRINITY_DN152224_c0_g1	0.000	0.295	0.000	0.869	0.000	0.000	1.883	1.436	0.530	1.938
TRINITY_DN152224_c0_g2	0.000	0.000	0.000	0.000	0.000	0.000	0.000	0.000	0.000	0.000
TRINITY_DN152224_c0_g3	0.000	0.000	0.000	0.000	0.000	0.000	0.000	0.000	1.886	0.000
TRINITY_DN152224_c1_g1	0.000	1.559	3.073	0.000	0.000	0.000	0.000	0.000	0.000	0.000
TRINITY_DN152225_c0_g1	0.000	0.529	0.970	0.188	0.958	0.000	0.000	0.706	0.677	0.000
TRINITY_DN152225_c0_g3	0.000	0.000	0.000	0.244	0.000	0.000	0.000	0.000	0.392	0.000
TRINITY_DN152225_c0_g4	0.000	0.000	0.000	0.000	0.000	0.000	0.000	0.000	0.000	0.000
TRINITY_DN152225_c1_g1	0.000	0.000	1.037	0.000	0.000	0.000	0.000	0.000	0.000	0.000
TRINITY_DN152227_c1_g1	0.000	0.000	0.000	0.000	0.000	0.000	0.000	0.000	0.000	0.000
TRINITY_DN152228_c0_g1	0.000	0.000	1.494	0.000	0.430	0.000	0.000	0.000	0.242	0.000
TRINITY_DN152229_c0_g1	0.000	0.000	0.000	0.000	0.000	0.000	1.120	0.000	0.000	0.000
TRINITY_DN15222_c0_g1	5.287	11.348	7.023	7.921	9.496	7.469	6.320	9.065	7.053	6.146
TRINITY_DN15222_c0_g2	12.379	23.071	18.863	12.777	25.258	24.852	27.107	21.453	27.071	21.471
TRINITY_DN15222_c1_g2	7.647	7.164	10.768	5.467	19.944	15.331	22.608	13.930	12.753	12.508
TRINITY_DN15222_c2_g1	0.000	0.000	0.000	0.000	0.000	0.000	0.000	0.000	0.000	0.000
TRINITY_DN15222_c3_g1	0.000	0.000	0.000	0.000	0.000	0.000	0.000	0.000	0.000	0.000
TRINITY_DN15222_c4_g1	4.095	1.065	3.478	1.509	3.276	1.062	1.861	4.968	1.817	0.000
TRINITY_DN15222_c5_g1	0.000	0.000	0.910	0.165	0.336	1.390	0.815	0.000	0.100	0.000
TRINITY_DN15222_c7_g1	0.000	0.000	0.000	0.000	0.345	0.000	0.000	0.000	0.000	0.000
TRINITY_DN152230_c0_g1	0.000	0.000	0.000	0.573	0.000	0.000	0.000	0.000	0.000	0.000
TRINITY_DN152230_c0_g2	0.000	0.708	0.000	0.183	1.030	0.000	0.000	0.000	0.152	0.000
TRINITY_DN152230_c0_g3	2.020	0.000	1.342	0.184	0.376	0.000	0.000	0.000	0.127	0.000
TRINITY_DN152230_c1_g2	0.000	1.152	0.000	1.024	0.000	0.000	0.000	1.525	0.490	0.000
TRINITY_DN152230_c1_g3	0.000	2.047	0.000	0.000	0.747	6.146	0.000	0.000	0.437	0.000
TRINITY_DN152231_c0_g1	0.000	0.000	0.000	0.000	0.000	0.000	0.000	0.000	0.054	0.000
TRINITY_DN152232_c0_g2	0.000	0.000	0.000	0.000	0.000	0.000	0.000	0.000	0.000	0.000
TRINITY_DN152232_c0_g3	7.563	0.000	1.452	0.000	0.000	0.000	0.000	2.582	0.000	0.000
TRINITY_DN152234_c0_g1	0.000	0.000	0.000	0.179	0.000	0.000	0.000	0.000	0.000	0.000
TRINITY_DN152234_c0_g2	0.000	0.000	0.000	0.000	0.000	0.000	0.000	0.000	0.000	0.000
TRINITY_DN152234_c3_g1	0.000	0.000	0.000	0.000	0.000	0.000	0.000	0.000	0.000	0.000
TRINITY_DN152234_c5_g1	0.000	0.000	0.000	0.000	0.137	0.000	0.000	0.000	0.000	1.370
TRINITY_DN152234_c6_g1	0.000	0.000	0.000	0.502	0.257	0.000	0.000	0.000	0.000	0.000
TRINITY_DN152234_c6_g2	0.000	0.000	0.000	0.905	0.000	0.000	0.000	0.000	0.000	0.000
TRINITY_DN152234_c8_g1	0.000	0.000	0.000	0.000	0.676	0.000	0.000	0.000	0.000	0.000
TRINITY_DN152236_c0_g1	0.000	0.000	0.000	0.000	0.000	0.000	0.000	0.000	0.946	0.000
TRINITY_DN152236_c1_g1	4.624	4.739	4.821	3.900	4.207	3.226	3.644	7.265	7.359	9.707
TRINITY_DN152237_c0_g1	0.000	0.000	0.000	0.000	0.000	0.000	0.000	0.000	0.000	0.000
TRINITY_DN152237_c0_g2	0.000	0.000	0.000	0.645	0.000	0.000	0.000	0.000	0.396	0.000
TRINITY_DN152238_c0_g1	0.000	4.020	0.000	0.176	0.727	0.000	0.000	0.000	0.107	0.000
TRINITY_DN152238_c0_g2	0.000	0.000	0.000	0.547	0.000	0.000	0.000	0.000	0.335	0.000
TRINITY_DN152239_c0_g1	0.000	0.000	0.000	0.213	0.000	0.000	0.000	0.000	0.000	0.000
TRINITY_DN15223_c0_g1	0.000	0.000	0.756	0.249	0.429	0.460	0.000	0.640	0.635	0.000
TRINITY_DN15223_c1_g1	0.000	0.154	0.000	0.000	0.141	0.000	0.272	0.000	0.048	0.000
TRINITY_DN152240_c0_g1	0.000	0.000	0.000	0.000	0.000	0.000	0.000	0.000	0.000	0.000
TRINITY_DN152241_c1_g1	0.000	0.000	0.000	0.000	0.000	0.000	0.000	0.000	0.000	0.000
TRINITY_DN152242_c2_g1	0.000	0.000	0.000	2.617	0.000	0.000	0.000	0.000	0.000	0.000
TRINITY_DN152243_c0_g1	0.000	0.000	0.000	0.000	1.178	0.000	0.000	0.000	0.000	0.000
TRINITY_DN152243_c1_g1	0.000	0.000	0.000	0.000	0.000	0.000	0.000	0.000	0.000	0.000
TRINITY_DN152243_c2_g1	0.000	0.000	0.000	0.000	0.517	0.000	0.000	0.000	0.000	0.000
TRINITY_DN152244_c0_g1	0.000	0.366	0.000	0.000	0.000	0.000	0.000	0.000	0.079	0.000
TRINITY_DN152245_c0_g1	2.465	1.247	0.000	0.444	0.000	1.073	0.823	1.081	0.509	0.575
TRINITY_DN152245_c1_g1	0.000	0.000	1.187	0.000	1.062	0.000	0.000	0.000	0.000	0.000
TRINITY_DN152247_c1_g1	0.000	0.000	0.000	0.000	0.457	0.000	0.000	0.839	0.000	0.000
TRINITY_DN152248_c0_g1	7.015	0.000	0.000	0.000	0.000	0.000	0.000	0.000	0.000	0.000
TRINITY_DN152249_c0_g1	0.000	0.000	0.000	0.000	0.000	0.000	0.000	0.000	0.390	0.000
TRINITY_DN15224_c0_g1	0.000	0.000	0.000	0.000	0.000	0.000	0.000	0.000	0.000	0.000
TRINITY_DN15224_c0_g2	0.000	0.000	0.260	0.000	0.145	0.000	0.000	0.000	0.000	0.000
TRINITY_DN15224_c0_g3	0.000	0.000	0.556	0.896	0.612	0.000	0.000	0.000	0.721	0.000
TRINITY_DN152250_c0_g2	0.000	0.000	1.537	0.000	0.285	0.000	0.690	0.000	0.000	0.000
TRINITY_DN152250_c1_g2	0.000	0.000	0.000	0.000	0.000	0.000	0.000	0.000	0.000	0.000
TRINITY_DN152250_c2_g1	0.000	0.000	0.000	0.000	0.403	0.000	0.000	0.000	0.000	0.000
TRINITY_DN152252_c0_g1	0.000	1.580	1.031	0.000	0.576	0.000	0.000	2.111	0.337	0.000
TRINITY_DN152252_c1_g1	0.000	0.000	0.000	0.000	0.000	0.000	2.587	0.000	0.000	0.000
TRINITY_DN152252_c2_g1	0.000	0.000	0.000	0.000	0.000	0.000	0.000	0.000	0.000	0.000
TRINITY_DN152253_c0_g1	0.000	0.000	0.000	0.000	0.000	0.000	0.000	0.000	0.138	0.000
TRINITY_DN152254_c1_g1	0.000	0.000	0.000	0.000	0.000	0.000	0.000	0.000	0.290	0.000
TRINITY_DN152255_c0_g1	0.000	0.683	0.448	0.000	0.000	0.000	0.000	0.000	0.000	0.000
TRINITY_DN152255_c1_g1	0.000	0.000	0.000	0.437	0.000	0.000	3.779	1.446	0.232	0.000
TRINITY_DN152255_c2_g1	0.000	0.000	0.000	0.000	0.000	0.000	0.000	0.000	0.000	0.000
TRINITY_DN152256_c2_g1	0.000	0.000	0.000	0.000	0.000	0.000	0.000	0.000	0.000	0.000
TRINITY_DN152258_c0_g1	0.000	0.000	0.000	0.530	0.000	0.000	0.000	0.000	0.000	5.434
TRINITY_DN152258_c0_g2	0.000	0.000	0.000	0.000	0.000	0.000	0.000	0.000	0.150	0.000
TRINITY_DN152258_c1_g1	0.000	0.000	0.000	0.000	0.000	0.000	0.000	0.000	0.000	0.000
TRINITY_DN152259_c0_g1	0.000	0.000	0.000	0.000	0.420	1.166	0.000	0.000	0.000	0.000
TRINITY_DN152259_c0_g2	0.000	0.000	0.000	0.000	0.000	0.000	0.000	0.000	0.000	0.000
TRINITY_DN152259_c0_g3	0.000	0.000	6.504	1.745	1.839	0.000	0.000	0.000	1.073	0.000
TRINITY_DN152260_c0_g1	0.000	0.442	0.289	0.157	0.160	0.000	0.000	0.000	0.000	0.000
TRINITY_DN152260_c0_g2	0.000	0.000	0.000	0.000	0.000	0.000	0.000	0.658	0.105	0.000
TRINITY_DN152260_c2_g1	0.000	0.000	0.000	0.796	0.000	0.000	0.000	0.000	1.428	0.000
TRINITY_DN152260_c3_g1	0.000	0.000	0.000	0.000	0.000	0.000	0.000	0.000	0.000	0.000
TRINITY_DN152263_c0_g1	0.000	0.000	0.000	0.000	0.000	0.000	0.000	0.000	1.124	0.000
TRINITY_DN152263_c0_g2	0.000	0.000	0.000	0.000	3.463	0.000	0.000	0.000	0.000	0.000
TRINITY_DN152263_c1_g1	0.000	0.000	0.000	0.000	0.000	0.000	0.000	0.000	0.000	0.000
TRINITY_DN152264_c0_g1	0.000	0.000	0.000	0.000	0.598	0.000	0.000	0.000	0.176	0.000
TRINITY_DN152265_c0_g1	0.000	3.131	2.060	0.245	0.000	0.000	0.000	0.000	0.000	0.000
TRINITY_DN152265_c1_g1	0.000	0.000	0.000	0.000	0.000	0.000	0.000	0.000	0.330	0.000
TRINITY_DN152266_c1_g1	0.000	0.000	0.000	0.000	0.000	0.000	0.000	0.000	0.328	0.000
TRINITY_DN152267_c0_g1	0.000	0.000	0.000	0.000	0.000	0.000	0.000	0.000	0.000	0.000
TRINITY_DN152267_c2_g1	0.000	0.000	0.000	0.000	0.000	0.000	0.000	0.000	0.000	9.007
TRINITY_DN152268_c0_g1	0.000	0.000	0.000	0.000	0.000	0.000	0.000	0.000	0.000	0.000
TRINITY_DN152268_c1_g1	0.000	0.000	0.000	0.000	0.000	0.000	0.000	0.000	0.000	0.000
TRINITY_DN152269_c0_g1	0.000	0.578	0.379	0.409	0.418	0.000	0.000	0.000	0.247	2.080
TRINITY_DN152269_c0_g2	0.000	0.000	0.203	0.000	0.000	0.000	0.000	0.000	0.091	0.840
TRINITY_DN152269_c1_g1	0.000	0.000	0.000	0.000	0.000	0.000	0.000	0.000	0.149	0.000
TRINITY_DN152269_c2_g1	0.000	0.000	0.000	0.364	0.377	0.000	0.000	0.000	0.221	0.000
TRINITY_DN152269_c2_g2	0.000	0.000	0.000	0.000	0.000	0.000	0.000	0.000	0.000	0.000
TRINITY_DN152269_c3_g1	0.000	0.000	0.000	0.000	0.000	0.000	0.000	0.000	0.000	0.000
TRINITY_DN152269_c3_g3	0.000	0.000	0.000	0.000	2.087	0.000	0.000	0.000	0.000	0.000
TRINITY_DN152269_c5_g1	0.000	0.000	0.000	0.000	0.000	0.000	0.000	0.000	0.000	0.000
TRINITY_DN152269_c6_g1	0.000	1.625	0.533	0.287	0.000	0.000	0.000	0.000	0.346	0.000
TRINITY_DN152269_c8_g1	0.000	0.000	0.000	0.000	0.000	0.000	0.000	0.000	0.000	0.000
TRINITY_DN15226_c0_g1	0.000	1.615	0.000	0.000	0.000	0.000	0.000	0.000	1.274	0.000
TRINITY_DN15226_c0_g2	0.000	0.000	0.000	2.446	0.000	0.000	0.000	0.000	2.657	0.000
TRINITY_DN15226_c1_g1	0.000	0.000	0.000	2.900	0.000	0.000	0.000	0.000	1.776	0.000
TRINITY_DN152270_c0_g1	6.077	0.000	0.000	0.000	0.000	0.000	0.000	0.000	0.168	0.000
TRINITY_DN152272_c1_g1	0.000	0.000	0.000	0.000	0.000	0.000	0.000	0.000	0.000	0.000
TRINITY_DN152272_c1_g2	0.000	0.000	0.404	0.000	0.000	0.307	0.000	0.000	0.201	1.129
TRINITY_DN152272_c1_g3	0.000	0.000	0.215	0.000	0.099	0.000	0.000	0.229	0.000	0.000
TRINITY_DN152272_c1_g4	0.000	1.399	0.370	0.000	0.412	0.281	0.999	0.382	0.061	0.000
TRINITY_DN152272_c1_g5	0.000	0.000	0.000	0.000	0.000	0.000	0.000	0.000	0.000	0.000
TRINITY_DN152272_c1_g7	0.000	0.000	0.000	0.326	0.332	0.000	0.000	0.000	0.000	0.000
TRINITY_DN152272_c1_g8	0.000	0.458	0.000	0.082	0.000	0.000	0.000	0.000	0.000	0.000
TRINITY_DN152272_c2_g1	0.000	0.000	0.000	0.000	0.000	0.000	0.000	0.000	0.000	0.000
TRINITY_DN152273_c1_g1	0.000	0.000	0.000	0.000	0.000	0.000	0.000	0.000	0.399	0.000
TRINITY_DN152274_c0_g1	0.000	0.000	0.000	0.000	0.000	0.000	0.000	3.609	0.000	0.000
TRINITY_DN152274_c0_g2	0.000	0.000	0.000	0.000	0.000	0.000	0.000	0.000	0.000	0.000
TRINITY_DN152275_c0_g2	0.000	0.000	3.298	0.000	0.000	0.000	0.000	0.000	1.224	0.000
TRINITY_DN152275_c0_g3	0.000	0.000	0.000	0.000	0.000	0.000	0.000	0.000	0.000	0.000
TRINITY_DN152275_c1_g1	0.000	0.000	0.000	0.000	0.947	0.000	0.000	0.000	0.186	0.000
TRINITY_DN152276_c0_g1	0.000	0.000	0.306	0.000	0.344	0.000	0.000	0.000	0.051	0.863
TRINITY_DN152276_c0_g2	0.000	0.000	0.000	0.000	0.000	0.000	0.000	0.000	0.000	0.000
TRINITY_DN152276_c0_g3	0.000	1.476	2.635	0.906	1.772	0.984	0.937	0.912	1.028	0.220
TRINITY_DN152278_c2_g1	0.000	0.000	0.000	0.000	0.641	0.000	0.000	0.000	0.000	0.000
TRINITY_DN152278_c4_g1	9.647	1.583	0.000	27.940	0.452	0.000	0.000	0.000	0.000	7.782
TRINITY_DN152279_c0_g1	0.000	0.000	0.000	0.000	0.000	0.000	0.000	0.000	0.000	0.000
TRINITY_DN152279_c1_g1	0.000	0.000	0.000	0.000	0.000	0.000	0.000	0.000	0.000	0.000
TRINITY_DN152279_c1_g2	0.000	0.000	0.000	0.000	0.000	0.000	0.000	0.000	0.000	0.000
TRINITY_DN152279_c2_g1	0.000	0.000	0.000	0.000	0.000	0.000	0.000	0.000	0.000	0.000
TRINITY_DN152280_c0_g1	0.000	1.016	0.000	0.000	0.184	0.000	0.000	0.000	0.000	0.000
TRINITY_DN152281_c0_g1	0.000	0.000	0.000	0.000	0.000	0.000	0.000	0.000	0.000	0.000
TRINITY_DN152282_c0_g1	0.000	0.000	0.000	0.000	0.000	0.000	0.000	0.000	0.000	0.000
TRINITY_DN152282_c1_g1	0.000	0.000	0.000	0.000	0.000	0.000	0.000	0.000	0.000	0.000
TRINITY_DN152282_c2_g1	11.185	0.000	0.000	0.000	0.000	0.000	0.000	0.000	0.310	0.000
TRINITY_DN152282_c4_g1	0.000	0.000	0.000	0.241	0.000	0.000	0.000	0.000	0.145	2.446
TRINITY_DN152284_c0_g1	0.000	0.000	0.000	0.000	0.000	0.000	0.000	0.000	0.495	0.000
TRINITY_DN152284_c1_g1	0.000	1.406	1.833	0.000	0.510	0.000	2.418	0.000	0.000	0.000
TRINITY_DN152285_c0_g1	0.000	0.000	0.000	0.402	0.000	0.000	0.000	0.000	0.245	0.000
TRINITY_DN152285_c1_g1	0.000	0.000	0.000	0.000	0.000	0.000	0.000	0.000	0.000	0.000
TRINITY_DN152285_c2_g1	0.000	0.000	0.000	0.000	0.000	0.000	0.000	0.000	0.000	3.419
TRINITY_DN152287_c0_g1	0.000	0.000	0.000	0.382	0.000	1.100	0.000	0.000	2.705	0.000
TRINITY_DN152288_c0_g1	0.000	0.000	0.000	0.000	0.000	0.000	0.000	0.000	0.000	0.000
TRINITY_DN15228_c0_g1	0.000	1.460	3.689	3.296	1.027	3.226	4.869	6.706	2.116	0.000
TRINITY_DN15228_c0_g2	0.000	0.000	0.000	0.000	0.250	0.000	0.000	0.000	0.148	0.000
TRINITY_DN15228_c1_g1	0.000	0.000	0.000	0.000	2.758	0.000	0.000	0.000	0.000	0.000
TRINITY_DN152290_c0_g1	0.000	0.000	0.000	0.000	0.000	0.000	0.000	0.000	0.000	0.000
TRINITY_DN152290_c0_g2	0.000	0.000	0.000	0.000	0.000	0.000	0.000	0.000	0.000	0.000
TRINITY_DN152290_c0_g3	0.000	0.000	0.000	0.000	0.000	0.582	0.000	0.000	0.000	0.000
TRINITY_DN152291_c0_g1	0.000	0.000	0.000	0.345	0.000	0.000	0.000	0.000	0.209	0.000
TRINITY_DN152293_c0_g1	0.000	0.000	0.000	0.000	0.000	0.000	0.000	2.042	0.000	0.000
TRINITY_DN152294_c0_g1	0.000	0.000	0.000	0.000	0.000	0.000	0.000	0.000	0.000	0.000
TRINITY_DN152294_c1_g1	0.000	0.000	0.000	0.000	0.000	1.507	0.000	0.000	0.000	0.000
TRINITY_DN152294_c2_g1	0.000	0.000	0.000	1.637	0.424	0.000	2.020	0.000	0.000	0.000
TRINITY_DN152295_c2_g1	0.000	0.000	0.938	0.000	0.000	0.000	0.000	0.000	1.382	0.000
TRINITY_DN152295_c2_g2	0.000	0.000	0.000	0.821	0.000	0.000	0.000	0.000	0.000	0.000
TRINITY_DN152295_c2_g3	0.000	0.000	0.000	0.813	0.000	2.338	0.000	0.000	0.499	0.000
TRINITY_DN152296_c0_g1	0.000	0.000	0.304	0.083	0.000	0.000	0.411	0.321	0.169	0.000
TRINITY_DN152297_c0_g2	0.000	0.000	0.000	0.000	0.000	0.000	0.000	0.000	0.000	0.000
TRINITY_DN152297_c1_g1	0.000	0.520	0.169	0.000	0.095	0.000	0.000	0.713	0.056	0.000
TRINITY_DN152299_c0_g1	0.000	0.000	0.000	0.000	0.000	0.261	0.000	0.000	0.057	0.000
TRINITY_DN152299_c0_g2	0.000	0.000	0.000	0.000	0.000	0.000	0.000	0.000	0.000	0.000
TRINITY_DN152299_c1_g1	0.000	0.000	3.282	0.000	0.000	0.000	0.000	0.000	0.268	0.000
TRINITY_DN152299_c1_g2	0.000	0.000	0.000	0.000	0.000	0.000	0.000	0.000	0.000	0.000
TRINITY_DN152299_c2_g1	0.000	0.000	0.000	0.000	0.000	0.000	0.000	0.000	0.000	0.000
TRINITY_DN152299_c3_g1	0.000	0.000	0.000	0.527	0.000	0.000	0.000	0.000	0.322	0.000
TRINITY_DN15229_c0_g1	0.000	1.070	1.453	1.141	0.000	0.000	3.470	1.480	1.509	1.997
TRINITY_DN1522_c0_g1	4.120	0.324	0.342	0.115	0.194	0.522	0.000	0.000	0.114	0.000
TRINITY_DN1522_c1_g1	0.000	1.089	1.896	3.640	2.297	0.000	3.169	4.590	0.693	8.901
TRINITY_DN152300_c0_g2	0.000	0.000	0.000	0.000	0.000	0.000	0.000	0.000	0.000	3.464
TRINITY_DN152301_c0_g1	0.000	0.000	0.000	0.000	0.000	0.000	0.000	0.000	0.000	0.000
TRINITY_DN152301_c0_g2	0.000	0.000	0.000	0.641	0.000	0.000	0.000	0.000	0.000	0.000
TRINITY_DN152301_c0_g3	0.000	0.000	0.000	0.000	0.000	2.705	0.000	0.000	0.000	0.000
TRINITY_DN152301_c2_g1	0.000	0.000	0.000	1.267	0.000	0.000	0.000	0.000	0.000	0.000
TRINITY_DN152302_c0_g1	0.000	0.000	0.000	0.000	0.296	0.000	0.000	0.000	0.000	0.000
TRINITY_DN152302_c1_g1	0.000	0.000	1.557	0.000	0.000	0.000	0.000	0.000	0.000	0.000
TRINITY_DN152302_c2_g1	0.000	0.000	0.000	0.000	0.000	0.000	0.000	0.000	0.000	0.000
TRINITY_DN152302_c5_g1	0.000	0.000	0.000	0.000	0.000	0.000	0.000	0.000	0.000	0.000
TRINITY_DN152302_c6_g1	0.000	0.000	0.869	0.000	0.000	0.000	0.000	0.000	0.000	0.000
TRINITY_DN152302_c7_g1	0.000	0.000	0.000	0.000	0.000	0.000	0.000	0.000	0.399	0.000
TRINITY_DN152303_c0_g1	0.000	0.000	0.000	0.000	0.000	1.314	0.000	0.000	0.278	0.000
TRINITY_DN152304_c1_g1	0.000	0.000	0.000	1.001	0.000	0.000	0.000	0.000	0.000	5.131
TRINITY_DN152304_c2_g1	0.000	0.000	0.000	2.327	0.000	0.000	0.000	0.000	0.000	0.000
TRINITY_DN152306_c0_g1	0.000	0.000	0.000	0.000	0.000	1.626	0.000	0.000	0.000	0.000
TRINITY_DN152307_c0_g1	0.000	0.000	0.000	0.000	0.000	0.000	0.000	0.000	0.000	0.000
TRINITY_DN152307_c0_g2	0.000	0.937	0.000	0.166	0.000	0.000	0.000	0.000	0.000	0.000
TRINITY_DN152307_c0_g3	0.000	0.000	0.000	0.000	0.000	0.000	0.000	0.000	0.000	0.000
TRINITY_DN152307_c0_g4	0.000	0.000	1.708	0.231	1.503	0.000	0.000	0.000	0.000	0.000
TRINITY_DN152307_c0_g5	0.000	1.946	0.000	0.000	0.000	0.000	0.000	2.599	0.000	0.000
TRINITY_DN152308_c0_g1	0.000	3.663	0.000	0.000	0.000	0.000	0.000	0.000	0.457	6.526
TRINITY_DN15230_c0_g1	0.000	0.000	0.000	0.000	0.000	0.000	0.000	0.000	0.322	0.000
TRINITY_DN15230_c1_g1	0.000	0.000	0.000	0.000	0.000	0.000	0.000	0.000	0.000	0.000
TRINITY_DN152310_c0_g1	0.000	0.000	0.000	0.921	2.332	0.000	1.311	0.000	0.160	0.000
TRINITY_DN152311_c0_g1	0.000	0.080	0.362	0.255	0.235	0.000	0.282	0.000	0.157	0.405
TRINITY_DN152311_c0_g3	0.000	0.106	0.342	0.226	0.427	0.311	0.372	0.443	0.139	0.392
TRINITY_DN152311_c3_g1	0.000	0.000	0.000	1.977	0.000	0.000	0.000	0.000	0.000	0.000
TRINITY_DN152311_c4_g1	0.000	0.000	1.907	0.000	0.000	0.000	0.000	0.000	0.000	0.000
TRINITY_DN152311_c5_g1	0.000	0.000	0.000	0.000	0.000	0.000	0.000	0.000	0.000	0.000
TRINITY_DN152312_c0_g1	0.000	0.000	0.000	0.000	0.000	0.000	0.000	1.478	0.000	0.000
TRINITY_DN152312_c0_g2	0.000	0.000	0.000	0.000	0.000	0.000	0.000	0.000	0.000	0.000
TRINITY_DN152312_c1_g1	0.000	0.000	0.000	0.000	0.000	0.000	0.000	0.000	0.000	0.000
TRINITY_DN152313_c0_g1	0.000	0.000	0.000	0.000	0.446	0.000	0.000	0.000	0.000	0.000
TRINITY_DN152314_c0_g1	0.000	0.000	0.000	0.000	0.000	0.000	0.000	0.000	0.000	0.000
TRINITY_DN152314_c1_g2	0.000	0.000	0.000	0.000	1.122	0.000	0.000	2.055	0.000	0.000
TRINITY_DN152314_c2_g1	0.000	1.500	0.000	0.265	0.000	3.010	0.000	0.000	0.063	0.000
TRINITY_DN152315_c0_g1	0.000	0.000	0.000	0.551	0.000	0.000	0.000	2.068	0.166	0.000
TRINITY_DN152315_c1_g1	0.000	0.000	0.000	0.000	1.128	0.000	0.000	0.000	0.000	0.000
TRINITY_DN152316_c0_g1	0.000	0.000	0.000	0.000	0.000	0.000	0.000	0.335	0.203	0.000
TRINITY_DN152316_c0_g2	0.000	0.000	0.000	0.000	0.000	0.000	0.000	0.000	0.000	0.000
TRINITY_DN152317_c0_g3	0.000	0.000	0.000	0.000	0.000	5.002	0.000	0.000	0.353	0.000
TRINITY_DN152317_c0_g4	0.000	0.000	0.454	0.000	0.529	0.000	0.511	0.792	0.357	0.000
TRINITY_DN152317_c0_g5	0.000	0.000	0.000	0.530	1.662	3.051	0.000	0.000	0.648	0.000
TRINITY_DN152317_c2_g1	0.000	0.000	0.394	0.000	0.000	0.601	0.000	0.000	0.235	2.161
TRINITY_DN152317_c3_g1	0.000	0.000	0.000	0.000	0.000	0.000	0.000	0.000	0.000	0.000
TRINITY_DN152318_c0_g1	0.000	0.000	1.154	0.208	0.000	0.000	0.000	0.000	0.000	0.000
TRINITY_DN152318_c0_g2	0.000	0.000	0.000	0.000	0.000	0.000	0.000	0.000	0.113	0.000
TRINITY_DN15231_c0_g1	14.833	0.000	2.263	2.012	2.351	3.744	3.977	1.525	3.973	6.669
TRINITY_DN15231_c0_g2	8.541	0.000	2.160	0.000	0.000	0.000	0.000	0.000	0.000	0.000
TRINITY_DN152320_c0_g1	0.000	0.000	0.000	0.000	2.175	0.000	0.000	0.000	0.000	0.000
TRINITY_DN152320_c0_g2	0.000	0.000	1.621	0.290	0.593	0.000	1.432	0.000	0.175	0.000
TRINITY_DN152322_c0_g1	0.000	0.000	0.000	0.000	0.000	0.000	0.000	0.000	0.000	0.000
TRINITY_DN152322_c1_g1	0.000	0.000	1.543	0.000	0.000	0.000	0.000	0.000	0.000	0.000
TRINITY_DN152323_c1_g1	0.000	0.000	0.000	0.000	0.000	0.000	0.000	0.000	0.000	0.000
TRINITY_DN152324_c0_g1	0.000	0.000	0.279	0.152	0.155	0.000	0.000	0.000	0.458	3.083
TRINITY_DN152325_c0_g1	0.000	0.000	0.000	0.000	0.000	0.000	0.000	0.000	0.377	0.000
TRINITY_DN152325_c2_g4	0.000	0.000	0.000	2.119	0.000	1.615	0.000	0.000	0.000	0.000
TRINITY_DN152325_c2_g6	0.000	0.000	0.000	0.000	0.000	0.000	0.000	0.000	0.000	0.000
TRINITY_DN152325_c2_g7	0.000	2.170	0.000	0.000	0.000	0.000	0.000	0.000	0.000	0.000
TRINITY_DN152325_c3_g1	0.000	0.000	0.000	0.000	1.884	0.000	0.000	0.000	0.442	0.000
TRINITY_DN152325_c3_g2	0.000	0.000	0.714	0.000	0.000	0.000	0.000	0.000	0.462	0.000
TRINITY_DN152326_c0_g1	0.000	0.000	0.000	0.000	0.000	1.421	0.000	0.000	0.000	0.000
TRINITY_DN152329_c0_g1	0.000	0.000	0.000	0.000	0.254	0.000	0.000	0.000	0.334	0.000
TRINITY_DN15232_c0_g1	0.000	0.000	0.000	0.000	0.000	0.000	0.000	0.000	0.000	0.000
TRINITY_DN15232_c0_g2	0.000	0.000	0.000	0.813	3.435	0.000	0.000	0.000	0.738	0.000
TRINITY_DN15232_c1_g1	0.000	0.000	0.000	0.000	0.000	0.000	0.000	0.000	0.804	0.000
TRINITY_DN152330_c1_g1	0.000	0.000	0.000	0.000	0.000	0.000	0.000	0.000	0.444	0.000
TRINITY_DN152330_c2_g1	0.000	0.000	0.000	0.000	0.618	0.000	0.000	0.000	0.000	0.000
TRINITY_DN152331_c1_g1	0.000	0.000	1.751	0.000	0.000	0.000	0.000	0.000	0.578	0.000
TRINITY_DN152332_c0_g2	0.000	0.000	0.000	0.122	0.000	0.000	0.000	0.000	0.147	0.000
TRINITY_DN152333_c0_g1	0.000	0.000	0.000	0.000	0.000	0.000	0.000	0.000	0.000	0.000
TRINITY_DN152333_c0_g2	0.000	0.000	0.000	0.000	0.000	0.000	0.000	0.000	0.000	0.000
TRINITY_DN152334_c0_g1	0.000	0.000	0.000	0.000	0.000	0.000	0.000	0.000	0.000	0.000
TRINITY_DN152334_c1_g1	7.484	8.707	0.000	202.737	3.152	4.890	1.677	2.558	0.737	15.554
TRINITY_DN152334_c2_g1	0.000	0.000	0.000	0.331	0.000	0.000	0.000	0.000	0.000	0.000
TRINITY_DN152334_c3_g1	0.000	0.000	0.000	0.131	0.000	0.000	0.000	0.000	0.000	0.000
TRINITY_DN152334_c3_g2	0.000	0.000	0.000	0.000	0.000	0.000	0.000	0.000	0.000	0.000
TRINITY_DN152334_c6_g1	0.000	0.000	0.000	0.000	0.000	1.633	0.000	0.000	0.346	0.000
TRINITY_DN152334_c7_g1	0.000	0.000	0.000	0.000	0.724	0.000	0.000	0.000	0.638	0.000
TRINITY_DN152336_c0_g1	0.000	0.000	0.000	0.000	0.000	0.000	0.000	0.000	0.000	0.000
TRINITY_DN152336_c1_g1	0.000	0.000	1.042	0.000	0.000	0.000	0.000	0.000	0.341	0.000
TRINITY_DN152337_c0_g1	0.000	0.000	0.000	0.224	0.000	0.000	0.000	0.000	0.470	0.000
TRINITY_DN152338_c0_g1	0.000	0.000	0.000	0.000	0.000	0.000	0.000	0.000	0.000	0.000
TRINITY_DN152338_c1_g1	0.000	0.000	0.000	0.000	0.000	0.000	0.000	0.000	0.000	0.000
TRINITY_DN152338_c1_g2	0.000	0.000	0.000	0.000	0.241	0.658	0.000	0.000	0.000	0.000
TRINITY_DN152338_c2_g1	0.000	0.000	0.000	0.000	0.000	0.000	0.000	0.000	0.419	0.000
TRINITY_DN152339_c0_g1	0.000	0.925	0.220	0.325	0.097	0.294	0.593	0.408	0.588	0.000
TRINITY_DN152339_c1_g1	0.000	0.000	0.000	0.000	0.000	0.000	0.000	0.000	0.000	0.000
TRINITY_DN152339_c1_g2	0.000	0.000	0.000	0.000	0.122	0.000	0.000	0.000	0.000	0.000
TRINITY_DN152339_c2_g1	0.000	0.000	0.000	0.000	0.000	0.000	0.000	0.000	0.000	0.000
TRINITY_DN152339_c2_g3	0.000	0.000	0.573	0.097	0.161	0.269	0.000	0.000	0.000	0.000
TRINITY_DN152339_c2_g4	0.000	0.000	0.000	0.000	0.859	0.000	0.000	0.000	0.000	0.000
TRINITY_DN152339_c2_g5	0.000	0.000	0.992	0.000	0.000	0.000	0.000	0.000	0.324	0.000
TRINITY_DN152339_c3_g1	0.000	0.000	0.000	0.000	0.000	0.000	0.000	0.000	0.000	0.000
TRINITY_DN15233_c0_g1	2.057	1.518	1.889	1.895	1.728	1.050	1.989	0.360	2.805	2.028
TRINITY_DN15233_c0_g3	3.059	8.244	11.095	6.935	7.652	9.353	8.166	7.217	6.444	3.997
TRINITY_DN15233_c11_g1	0.000	3.329	0.728	1.312	1.404	4.469	0.000	2.940	4.505	0.000
TRINITY_DN15233_c1_g1	10.158	2.941	0.849	98.645	4.115	3.918	8.966	2.305	0.997	8.014
TRINITY_DN15233_c21_g1	0.000	0.000	0.000	0.000	0.000	0.000	0.000	0.000	0.000	0.000
TRINITY_DN15233_c24_g1	0.000	0.000	1.254	0.782	0.000	0.000	0.000	0.000	0.000	0.000
TRINITY_DN15233_c5_g1	0.000	0.000	0.000	0.000	0.000	0.000	0.000	0.000	0.473	0.000
TRINITY_DN15233_c8_g2	0.000	0.000	0.000	0.000	0.000	0.000	0.000	0.000	0.000	0.000
TRINITY_DN15233_c9_g1	0.000	0.000	0.000	0.000	0.000	0.000	0.000	0.000	0.000	0.000
TRINITY_DN152341_c0_g1	0.000	0.000	0.000	0.000	0.000	0.000	0.000	0.000	0.000	0.000
TRINITY_DN152341_c0_g2	0.000	0.799	0.525	0.000	0.577	0.000	1.391	0.781	1.145	0.000
TRINITY_DN152341_c1_g1	0.000	0.000	0.000	0.000	0.000	0.000	0.000	1.893	0.000	0.000
TRINITY_DN152341_c2_g1	0.000	0.000	0.000	0.084	0.086	0.233	0.000	0.324	0.000	1.726
TRINITY_DN152341_c3_g1	0.000	0.000	0.000	0.000	0.000	0.000	0.636	0.000	0.315	0.000
TRINITY_DN152341_c4_g1	10.289	0.000	0.000	0.000	0.000	0.000	0.000	0.000	0.280	0.000
TRINITY_DN152341_c5_g1	0.000	0.000	0.000	0.000	0.000	0.000	0.000	0.000	0.000	0.000
TRINITY_DN152342_c1_g1	0.000	0.000	0.000	0.528	0.270	0.000	1.301	0.989	1.271	2.695
TRINITY_DN152344_c0_g1	0.000	0.000	0.000	0.000	0.000	0.000	0.000	0.000	0.227	0.000
TRINITY_DN152344_c0_g2	0.000	0.000	0.000	0.000	0.388	0.000	0.000	0.000	0.000	0.000
TRINITY_DN152345_c0_g1	0.000	2.049	0.000	0.000	1.497	0.000	0.000	0.000	0.437	0.000
TRINITY_DN152345_c2_g1	0.000	0.000	0.000	0.000	0.000	0.000	0.000	0.000	0.469	0.000
TRINITY_DN152346_c0_g1	0.000	0.000	0.000	0.000	0.000	0.000	0.000	0.000	0.000	0.000
TRINITY_DN152347_c0_g1	0.000	0.000	0.000	0.000	0.411	0.000	0.000	0.000	0.000	0.000
TRINITY_DN152348_c0_g1	0.000	0.000	0.000	0.196	0.000	0.000	0.000	0.000	0.000	0.000
TRINITY_DN152348_c2_g1	0.000	2.494	0.000	0.000	0.000	0.000	0.000	0.000	0.000	0.000
TRINITY_DN152348_c3_g1	0.000	0.000	0.000	0.000	0.418	0.000	0.000	0.000	0.000	0.000
TRINITY_DN152349_c0_g1	0.000	0.000	0.000	0.000	0.000	0.000	0.000	0.000	0.000	0.000
TRINITY_DN15234_c0_g1	15.188	0.000	0.000	0.633	0.000	0.000	0.000	0.000	0.000	0.000
TRINITY_DN15234_c0_g2	0.000	0.000	0.000	3.424	0.000	0.000	5.213	0.000	0.285	0.000
TRINITY_DN15234_c1_g1	0.000	3.447	0.000	2.380	2.961	0.000	4.298	0.000	0.769	0.000
TRINITY_DN152350_c0_g1	0.000	0.382	0.000	0.000	0.000	0.000	0.000	0.000	0.082	0.000
TRINITY_DN152351_c0_g1	0.000	0.000	0.000	0.000	0.000	0.000	0.000	0.000	0.000	0.000
TRINITY_DN152353_c0_g1	0.000	0.000	0.000	0.000	0.000	0.000	0.000	0.000	0.000	0.000
TRINITY_DN152353_c1_g1	0.000	0.000	0.000	0.000	0.000	0.000	0.000	0.000	0.000	0.000
TRINITY_DN152353_c2_g1	0.000	0.000	0.000	0.000	2.382	0.000	0.000	0.000	0.000	0.000
TRINITY_DN152353_c4_g2	0.000	0.000	0.000	0.000	0.000	0.000	0.000	0.000	0.402	6.713
TRINITY_DN152353_c5_g1	0.000	0.000	0.000	0.000	0.000	2.100	0.000	0.000	0.000	0.000
TRINITY_DN152353_c7_g1	0.000	0.000	0.000	0.000	0.000	0.000	0.000	0.000	0.000	0.000
TRINITY_DN152353_c8_g1	0.000	0.000	0.000	0.000	0.719	0.000	0.000	0.000	0.000	0.000
TRINITY_DN152354_c0_g1	0.000	0.000	0.000	0.000	0.000	0.000	0.000	0.000	0.000	0.000
TRINITY_DN152355_c0_g1	0.000	0.000	0.000	0.000	0.000	0.000	0.000	0.000	0.000	0.000
TRINITY_DN152355_c1_g1	0.000	0.000	0.000	0.392	0.000	0.000	1.947	0.000	0.000	0.000
TRINITY_DN152357_c0_g1	0.000	0.000	0.000	0.000	0.000	0.000	0.000	0.000	0.000	0.000
TRINITY_DN152357_c1_g1	0.000	0.000	0.000	0.000	0.000	0.000	2.467	0.000	0.000	0.000
TRINITY_DN152358_c0_g1	0.000	0.000	0.000	0.280	0.120	0.000	0.000	0.000	0.071	1.194
TRINITY_DN152358_c0_g2	0.000	0.000	0.000	0.246	0.378	1.030	0.000	0.000	0.296	0.000
TRINITY_DN152358_c1_g1	0.000	0.000	0.000	0.000	0.328	0.000	0.000	0.000	0.000	0.000
TRINITY_DN152358_c2_g1	0.000	0.000	0.000	0.000	0.000	0.000	0.000	0.000	0.000	0.000
TRINITY_DN152358_c3_g1	0.000	0.000	0.000	0.000	0.000	0.000	0.000	0.000	0.202	0.000
TRINITY_DN15235_c0_g1	0.000	0.241	0.627	0.344	0.348	0.715	1.345	1.324	0.575	0.000
TRINITY_DN15235_c0_g4	0.000	0.722	1.302	0.149	0.724	1.134	0.347	0.276	0.370	0.000
TRINITY_DN15235_c1_g2	0.000	0.000	0.000	0.000	0.000	0.000	0.000	0.000	0.194	0.000
TRINITY_DN15235_c3_g1	0.000	0.000	0.281	0.000	0.156	0.000	0.000	0.000	0.000	0.000
TRINITY_DN15235_c4_g1	0.000	0.000	0.000	0.000	0.000	0.000	0.000	0.000	0.000	0.000
TRINITY_DN152360_c0_g1	0.000	0.000	1.476	0.000	0.000	0.000	0.000	0.000	0.000	0.000
TRINITY_DN152360_c1_g1	0.000	1.094	1.073	0.194	0.198	0.000	0.000	0.000	0.233	0.000
TRINITY_DN152361_c0_g1	0.000	0.000	0.000	0.000	0.631	0.000	0.000	0.000	0.000	0.000
TRINITY_DN152362_c0_g1	3.282	0.000	0.846	0.642	0.409	1.835	2.295	0.000	0.747	0.000
TRINITY_DN152362_c1_g1	0.000	0.000	0.000	0.000	0.000	0.000	0.000	0.000	1.428	0.000
TRINITY_DN152362_c1_g3	0.000	0.000	0.000	0.000	0.000	0.000	0.000	0.000	0.000	0.000
TRINITY_DN152362_c2_g1	0.000	1.604	0.000	1.888	0.598	1.725	0.000	1.650	0.965	0.000
TRINITY_DN152362_c2_g2	0.000	0.000	0.000	0.000	0.000	0.000	0.000	0.000	0.000	0.000
TRINITY_DN152363_c0_g1	0.000	0.000	0.000	0.161	0.000	0.000	0.000	0.000	0.067	0.000
TRINITY_DN152363_c0_g3	0.000	0.000	0.000	0.000	0.000	0.000	0.000	0.000	0.000	0.000
TRINITY_DN152363_c1_g1	0.000	0.000	0.524	0.096	0.686	0.000	0.000	1.102	0.553	0.981
TRINITY_DN152365_c0_g1	0.000	0.000	0.000	0.000	0.000	0.000	0.000	0.000	0.000	0.000
TRINITY_DN152366_c0_g1	0.000	0.000	1.379	0.000	0.787	0.000	1.223	0.000	0.650	0.000
TRINITY_DN152366_c1_g1	0.000	0.826	0.000	0.291	0.000	0.000	0.000	1.095	0.000	0.000
TRINITY_DN152366_c2_g1	0.000	0.000	0.000	0.000	0.000	0.000	0.000	2.861	0.000	0.000
TRINITY_DN152366_c3_g1	0.000	0.000	0.000	0.262	0.804	1.488	0.000	0.000	0.473	0.000
TRINITY_DN152366_c6_g1	0.000	0.000	2.152	0.000	0.296	0.000	0.000	0.000	0.000	0.000
TRINITY_DN152366_c7_g1	0.000	0.000	0.000	0.000	0.000	0.000	0.000	0.000	0.000	0.000
TRINITY_DN152367_c0_g1	0.000	0.000	0.176	0.000	0.000	0.000	0.000	0.740	0.148	7.827
TRINITY_DN152367_c0_g2	0.000	0.000	0.000	0.552	0.000	0.000	0.000	0.000	0.592	0.000
TRINITY_DN152367_c1_g1	0.000	0.944	0.247	0.412	0.470	0.000	3.794	0.176	0.124	0.000
TRINITY_DN152367_c2_g1	0.000	0.000	0.000	0.000	0.000	1.571	0.000	0.000	0.000	0.000
TRINITY_DN152367_c3_g1	0.000	2.604	0.000	0.000	0.000	1.306	0.000	0.000	0.394	0.000
TRINITY_DN152367_c4_g1	0.000	0.000	0.249	0.000	0.000	0.379	0.000	0.000	0.000	0.000
TRINITY_DN152368_c0_g1	0.000	0.000	0.000	1.301	0.000	0.000	0.000	0.000	0.000	0.000
TRINITY_DN152369_c0_g1	0.000	0.000	0.000	0.000	0.000	0.000	0.000	0.000	0.000	0.000
TRINITY_DN152369_c0_g2	0.000	0.000	0.000	0.000	0.000	0.000	0.000	0.000	0.000	0.000
TRINITY_DN152369_c0_g3	0.000	0.000	0.000	0.000	0.000	0.000	0.000	0.000	0.000	0.000
TRINITY_DN15236_c0_g1	0.000	2.807	2.379	1.710	2.389	0.000	2.112	1.370	0.607	2.898
TRINITY_DN15236_c0_g2	3.761	1.382	0.000	0.549	0.000	3.633	0.000	1.306	0.000	3.515
TRINITY_DN15236_c0_g3	0.000	3.501	5.894	1.705	5.090	0.000	1.524	0.000	4.376	0.000
TRINITY_DN15236_c0_g4	2.409	2.870	2.639	1.374	2.776	2.741	2.263	1.059	0.827	1.124
TRINITY_DN15236_c0_g5	7.842	13.377	21.484	11.101	27.285	19.242	11.090	14.209	11.210	15.140
TRINITY_DN15236_c0_g6	0.000	0.000	0.000	0.000	0.989	0.000	0.000	0.000	0.000	0.000
TRINITY_DN15236_c1_g1	0.000	0.000	0.097	0.000	0.000	0.000	1.101	0.000	0.507	0.000
TRINITY_DN15236_c3_g1	0.000	0.000	0.000	0.000	0.000	0.000	0.000	0.000	0.000	0.000
TRINITY_DN15236_c6_g1	0.000	0.248	0.806	0.353	0.724	0.249	0.000	0.000	0.430	0.000
TRINITY_DN15236_c7_g1	0.000	0.000	0.000	0.000	0.291	0.000	0.000	0.000	0.064	0.000
TRINITY_DN152370_c0_g1	0.000	1.407	0.000	0.497	0.382	0.705	0.000	0.000	0.720	2.531
TRINITY_DN152371_c0_g1	0.000	1.460	0.000	0.000	0.000	0.000	0.000	0.000	0.310	0.000
TRINITY_DN152373_c0_g2	0.000	0.000	0.000	0.000	2.190	0.000	0.000	0.000	0.000	0.000
TRINITY_DN152373_c1_g1	0.000	0.000	0.000	0.483	0.000	0.000	0.000	0.000	0.000	0.000
TRINITY_DN152374_c1_g2	0.000	0.000	0.000	0.000	0.000	0.000	0.000	0.000	0.000	0.000
TRINITY_DN152374_c2_g1	0.000	0.000	2.861	0.000	0.534	0.000	0.000	0.000	0.312	5.223
TRINITY_DN152375_c0_g1	0.000	0.000	0.000	0.000	0.000	0.000	0.000	0.000	0.000	0.000
TRINITY_DN152375_c2_g3	0.000	1.914	0.000	0.000	0.000	0.000	0.000	0.000	0.000	0.000
TRINITY_DN152375_c3_g1	0.000	0.000	0.000	1.450	0.000	0.000	0.000	0.000	0.000	0.000
TRINITY_DN152376_c0_g1	0.000	0.000	0.000	0.000	0.000	4.533	0.000	0.000	0.000	0.000
TRINITY_DN152377_c0_g1	0.000	0.000	0.000	0.000	0.000	0.000	0.000	0.000	0.000	0.000
TRINITY_DN152378_c0_g1	0.000	0.000	0.000	0.000	0.000	0.000	0.000	1.657	0.000	0.000
TRINITY_DN152378_c0_g3	0.000	0.000	0.906	0.000	0.518	0.000	2.389	1.847	0.000	0.000
TRINITY_DN152379_c0_g1	1.917	0.000	0.159	0.087	0.000	0.000	0.000	0.000	0.106	0.000
TRINITY_DN15237_c0_g1	0.000	5.307	3.464	0.000	0.000	0.000	0.000	6.545	1.716	0.000
TRINITY_DN152380_c0_g1	0.000	2.018	0.000	0.000	0.000	0.000	0.000	0.000	0.000	0.000
TRINITY_DN152380_c1_g1	0.000	0.000	0.000	0.000	0.000	0.000	0.000	1.141	0.000	0.000
TRINITY_DN152380_c2_g1	0.000	0.000	0.000	0.000	0.000	0.000	0.000	0.000	0.000	0.000
TRINITY_DN152383_c1_g1	0.000	0.000	0.000	0.000	0.000	0.000	0.000	0.000	0.348	0.000
TRINITY_DN152385_c0_g1	0.000	0.000	0.000	0.000	0.000	0.000	0.000	0.000	1.004	0.000
TRINITY_DN152385_c0_g2	0.000	0.000	0.895	0.000	0.922	0.453	0.000	0.316	0.149	0.000
TRINITY_DN152385_c1_g1	0.000	0.000	0.000	0.000	0.000	0.000	0.000	0.000	0.000	0.000
TRINITY_DN152385_c4_g1	0.000	0.000	0.000	0.000	0.000	0.000	0.000	0.000	0.000	0.000
TRINITY_DN152386_c0_g2	0.000	0.000	0.000	0.000	0.000	0.000	0.000	0.000	0.000	0.000
TRINITY_DN152387_c0_g1	0.000	0.000	0.306	0.166	0.000	0.000	0.000	0.000	0.000	0.000
TRINITY_DN152387_c1_g1	0.000	0.000	0.000	0.137	0.000	0.000	0.000	0.000	0.083	1.391
TRINITY_DN152387_c2_g1	0.000	0.000	0.000	0.000	0.000	0.000	0.000	0.000	0.246	0.000
TRINITY_DN152388_c0_g2	0.000	0.000	0.000	0.000	1.135	0.000	0.000	0.000	0.000	0.000
TRINITY_DN152388_c0_g3	0.000	0.000	0.000	0.000	0.777	0.000	0.000	0.000	0.000	0.000
TRINITY_DN152388_c2_g1	0.000	0.000	1.107	0.595	0.000	1.696	0.000	0.000	0.179	0.000
TRINITY_DN152389_c0_g1	0.000	0.000	0.000	0.000	0.000	0.000	0.000	0.000	0.000	0.000
TRINITY_DN152389_c0_g2	0.000	0.000	0.000	0.000	0.000	0.000	0.000	0.000	0.000	0.000
TRINITY_DN15238_c0_g1	1.364	3.335	4.801	2.065	5.050	4.445	2.888	4.867	1.750	2.378
TRINITY_DN15238_c0_g2	9.680	0.000	0.487	0.000	0.187	0.000	0.000	0.000	0.153	3.926
TRINITY_DN15238_c1_g1	8.652	0.000	0.000	1.372	0.000	0.000	0.000	0.000	0.000	0.000
TRINITY_DN15238_c1_g2	0.000	0.000	1.621	0.000	0.902	0.000	0.000	0.000	1.052	0.000
TRINITY_DN15238_c1_g5	0.000	0.000	0.147	0.000	0.000	0.000	0.000	0.000	0.147	0.000
TRINITY_DN15238_c5_g1	27.317	0.000	0.000	0.000	0.000	0.000	0.000	0.000	0.000	0.000
TRINITY_DN15238_c6_g1	0.000	0.000	0.000	0.000	0.000	0.000	0.000	0.000	0.000	0.000
TRINITY_DN152390_c1_g1	0.000	0.000	0.906	0.483	0.504	0.000	0.000	0.000	0.296	0.000
TRINITY_DN152391_c1_g2	0.000	0.000	0.000	0.629	0.000	0.000	0.000	2.417	0.000	0.000
TRINITY_DN152391_c1_g4	0.000	0.000	0.000	0.000	0.000	0.000	0.000	0.000	0.000	0.000
TRINITY_DN152391_c4_g1	0.000	0.000	0.000	0.000	0.000	0.000	0.000	0.000	0.000	0.000
TRINITY_DN152393_c0_g1	0.000	2.305	0.754	0.000	0.000	0.000	0.000	0.000	0.000	0.000
TRINITY_DN152394_c0_g1	0.000	0.000	0.000	0.000	0.163	0.000	0.000	0.000	0.097	0.000
TRINITY_DN152394_c1_g1	0.000	0.000	0.000	0.000	0.000	0.000	0.000	0.000	0.000	0.000
TRINITY_DN152395_c0_g1	0.000	0.000	0.000	0.000	0.000	0.000	0.000	0.000	0.000	0.000
TRINITY_DN152395_c0_g2	0.000	0.000	0.000	0.000	0.259	0.000	0.000	0.000	0.306	0.000
TRINITY_DN152397_c0_g1	0.000	0.000	0.000	0.000	0.000	0.000	1.541	0.000	0.000	0.000
TRINITY_DN152398_c0_g1	0.000	0.714	0.000	0.000	0.572	0.000	0.000	0.000	0.000	0.000
TRINITY_DN152399_c0_g1	0.000	0.000	3.223	0.000	0.000	0.000	0.000	0.000	0.000	0.000
TRINITY_DN152399_c0_g3	0.000	0.000	0.000	0.000	0.000	0.000	0.000	0.000	0.000	0.000
TRINITY_DN152399_c1_g1	0.000	0.000	0.000	0.000	0.000	0.000	0.000	0.000	0.804	0.000
TRINITY_DN152399_c2_g1	0.000	0.000	0.000	0.000	0.000	0.000	0.000	0.000	0.501	0.000
TRINITY_DN152399_c2_g2	0.000	0.000	1.075	0.000	0.000	0.000	0.000	0.000	0.000	0.000
TRINITY_DN152399_c3_g2	0.000	0.000	0.000	0.921	0.000	0.000	0.000	0.000	0.567	0.000
TRINITY_DN152399_c4_g1	0.000	0.000	0.000	0.000	0.000	0.000	0.000	0.000	0.350	0.000
TRINITY_DN15239_c0_g1	0.000	0.000	0.000	0.000	0.000	0.000	0.000	0.000	0.000	0.000
TRINITY_DN15239_c0_g2	0.000	0.000	0.000	0.000	0.000	0.000	0.000	0.000	0.558	0.000
TRINITY_DN15239_c0_g3	7.828	5.050	6.630	7.798	7.868	9.587	12.222	12.011	14.508	3.632
TRINITY_DN15239_c13_g1	0.000	0.000	0.000	0.000	0.000	0.000	0.000	0.000	0.578	0.000
TRINITY_DN15239_c1_g1	1.432	0.513	1.839	0.366	1.235	0.508	0.565	1.761	2.227	0.939
TRINITY_DN15239_c1_g2	0.000	0.000	0.292	0.160	0.000	0.222	0.000	0.000	0.341	0.823
TRINITY_DN15239_c1_g4	19.566	4.894	0.000	0.840	0.883	0.000	0.000	0.000	1.026	25.443
TRINITY_DN15239_c2_g1	0.000	0.000	9.941	0.052	0.003	4.806	0.410	8.560	3.861	9.756
TRINITY_DN15239_c3_g1	0.000	0.000	0.000	0.000	0.000	1.027	0.000	0.000	0.000	0.000
TRINITY_DN1523_c0_g1	0.000	6.032	3.738	6.426	2.846	17.168	13.010	8.696	6.944	10.126
TRINITY_DN1523_c0_g2	13.857	10.906	9.230	6.242	7.331	16.769	8.140	18.975	4.897	0.000
TRINITY_DN1523_c1_g1	0.000	0.000	1.135	2.691	0.664	2.613	3.726	0.000	0.001	0.000
TRINITY_DN1523_c22_g1	0.000	3.121	0.000	0.000	0.000	0.000	0.000	0.000	1.550	10.549
TRINITY_DN1523_c2_g1	0.000	0.000	0.000	0.000	0.000	0.000	0.000	0.000	0.000	0.000
TRINITY_DN1523_c30_g1	0.000	0.000	0.000	0.000	0.000	0.000	0.000	0.000	0.000	0.000
TRINITY_DN1523_c5_g1	0.000	0.000	0.000	0.000	0.000	0.000	0.000	0.000	0.000	0.000
TRINITY_DN152400_c0_g1	0.000	0.000	0.493	0.134	0.326	0.000	0.000	0.000	0.097	0.000
TRINITY_DN152400_c1_g1	0.000	0.000	0.000	0.000	0.000	0.000	0.000	0.000	0.261	0.000
TRINITY_DN152400_c2_g1	0.000	0.000	0.000	0.000	0.639	0.000	0.000	0.000	0.000	0.000
TRINITY_DN152400_c3_g1	0.000	0.000	0.000	0.000	1.046	0.000	0.000	1.549	0.249	0.000
TRINITY_DN152400_c4_g1	0.000	0.000	0.000	0.000	1.889	0.000	0.000	0.000	0.000	0.000
TRINITY_DN152402_c0_g1	0.000	0.000	0.000	0.000	0.000	0.000	0.000	0.000	0.000	0.000
TRINITY_DN152402_c1_g1	0.000	0.000	0.000	0.450	0.000	0.000	0.000	0.000	0.275	0.000
TRINITY_DN152402_c1_g2	0.000	0.000	0.000	0.000	0.000	0.000	0.000	0.000	0.000	0.000
TRINITY_DN152402_c2_g1	0.000	0.000	0.000	0.000	0.000	0.000	0.000	0.000	0.000	0.000
TRINITY_DN152402_c3_g1	0.000	0.000	0.000	0.000	0.000	0.000	0.000	0.000	0.000	0.000
TRINITY_DN152402_c5_g1	0.000	0.000	0.000	0.000	0.000	0.000	0.000	0.000	0.512	0.000
TRINITY_DN152402_c7_g1	0.000	0.000	0.000	0.000	0.000	1.942	0.000	0.000	1.241	0.000
TRINITY_DN152402_c8_g1	0.000	0.000	0.000	1.211	0.680	0.628	0.000	0.000	0.000	0.000
TRINITY_DN152402_c9_g1	0.000	0.000	0.000	0.000	0.000	0.000	0.000	0.000	0.485	0.000
TRINITY_DN152403_c0_g1	0.000	0.000	0.000	0.719	0.000	0.000	0.000	0.000	0.000	0.000
TRINITY_DN152403_c1_g1	0.000	2.000	0.000	0.000	0.000	0.000	0.000	0.000	0.000	0.000
TRINITY_DN152404_c0_g1	0.000	0.000	0.000	0.553	0.000	0.000	0.000	0.000	0.167	0.000
TRINITY_DN152404_c0_g2	0.000	2.131	0.000	0.000	0.000	0.000	0.000	1.409	0.226	0.000
TRINITY_DN152404_c1_g1	0.000	0.000	0.000	0.000	0.000	0.000	0.000	0.000	0.000	0.000
TRINITY_DN152404_c1_g2	0.000	0.000	0.000	0.650	0.000	0.000	0.000	0.000	0.000	0.000
TRINITY_DN152404_c2_g1	0.000	0.000	0.000	0.000	0.000	0.000	0.000	0.000	0.000	0.000
TRINITY_DN152404_c4_g1	0.000	0.000	0.000	0.000	0.000	0.000	0.000	0.000	0.000	0.000
TRINITY_DN152405_c0_g1	0.000	0.000	0.000	0.000	0.000	0.000	0.000	0.000	0.335	0.000
TRINITY_DN152406_c0_g1	0.000	0.000	0.000	0.000	0.000	0.000	0.000	0.000	0.000	0.000
TRINITY_DN152407_c0_g1	0.000	0.000	0.000	0.000	0.000	0.000	0.000	0.000	0.000	0.000
TRINITY_DN152408_c0_g1	0.000	0.000	0.000	0.000	0.000	0.000	0.000	0.000	0.000	0.000
TRINITY_DN152409_c0_g1	0.000	0.000	0.000	0.000	0.989	0.000	0.000	0.000	0.000	0.000
TRINITY_DN15240_c0_g1	14.119	0.000	2.660	1.946	3.353	5.266	1.627	2.242	2.189	0.000
TRINITY_DN15240_c1_g1	0.000	3.692	7.443	2.615	3.027	4.498	10.922	4.153	6.163	0.000
TRINITY_DN15240_c2_g1	0.000	2.270	0.211	0.000	0.118	0.000	0.000	1.321	0.699	0.000
TRINITY_DN15240_c2_g2	0.000	3.746	4.840	1.951	0.681	0.000	3.200	2.507	1.198	0.000
TRINITY_DN15240_c3_g1	0.000	0.783	0.000	0.277	0.000	0.000	0.000	0.000	0.333	0.000
TRINITY_DN15240_c5_g1	0.000	0.000	0.461	0.168	0.000	0.000	0.000	0.000	0.000	0.000
TRINITY_DN15240_c6_g1	0.000	0.000	1.113	0.848	0.000	0.906	1.416	0.000	0.000	0.000
TRINITY_DN152412_c0_g1	0.000	0.000	0.000	0.000	0.464	0.000	0.000	0.000	1.361	0.000
TRINITY_DN152412_c1_g1	0.000	0.000	0.000	0.603	0.000	1.734	2.966	0.000	0.000	0.000
TRINITY_DN152413_c0_g1	0.000	0.000	0.000	0.000	0.000	0.000	0.000	0.000	0.444	0.000
TRINITY_DN152413_c1_g1	0.000	0.000	0.000	0.000	0.000	0.000	0.000	0.000	0.000	0.000
TRINITY_DN152413_c2_g1	0.000	0.000	0.000	0.000	0.000	0.000	0.000	4.407	0.000	0.000
TRINITY_DN152413_c2_g2	0.000	0.000	6.254	0.000	0.000	0.000	0.000	4.282	1.190	0.000
TRINITY_DN152415_c0_g1	0.000	0.000	3.942	0.708	0.000	0.000	0.000	0.000	0.000	0.000
TRINITY_DN152415_c0_g2	0.000	0.000	0.783	0.000	0.000	0.000	0.000	0.000	0.259	0.000
TRINITY_DN152415_c2_g2	0.000	0.000	0.000	0.000	0.704	0.000	1.685	0.000	0.207	0.000
TRINITY_DN152415_c2_g3	0.000	0.000	0.000	0.000	0.393	0.000	0.000	0.000	0.230	0.000
TRINITY_DN152415_c2_g4	0.000	0.000	0.000	0.000	0.000	0.000	0.000	0.000	0.000	0.000
TRINITY_DN152415_c3_g1	0.000	0.000	0.414	0.000	0.693	0.629	0.558	0.432	0.342	0.000
TRINITY_DN152416_c0_g1	0.000	0.000	0.000	0.000	0.000	0.000	0.000	0.000	0.000	0.000
TRINITY_DN152416_c2_g1	0.000	0.000	0.576	0.000	0.000	0.000	0.000	1.160	0.746	0.000
TRINITY_DN152416_c6_g1	0.000	0.000	0.000	0.905	0.000	0.000	0.000	0.000	0.557	0.000
TRINITY_DN152416_c8_g1	0.000	0.000	0.000	0.000	0.000	0.000	0.000	0.000	0.284	0.000
TRINITY_DN152417_c0_g1	0.000	0.000	0.000	0.000	0.000	0.000	0.000	0.000	0.000	0.000
TRINITY_DN152418_c1_g1	0.000	0.000	0.000	0.000	0.000	0.000	0.000	0.000	0.000	0.000
TRINITY_DN152419_c0_g1	0.000	0.000	0.000	0.000	0.000	1.571	0.000	0.000	0.335	0.000
TRINITY_DN15241_c0_g1	0.000	0.000	0.000	0.928	0.579	0.000	0.000	2.124	2.582	0.000
TRINITY_DN15241_c0_g2	0.000	0.000	0.000	0.000	0.000	0.000	0.000	0.000	0.143	0.000
TRINITY_DN15241_c1_g1	0.000	0.000	0.000	0.000	0.858	0.000	0.000	0.000	0.363	0.000
TRINITY_DN15241_c2_g1	0.000	0.000	0.000	0.000	0.000	0.000	0.000	0.000	0.000	0.000
TRINITY_DN152422_c0_g1	0.000	0.000	0.000	0.000	0.000	0.000	0.000	0.000	0.000	0.000
TRINITY_DN152422_c0_g2	0.000	0.000	0.000	0.000	0.837	0.000	0.000	0.000	0.000	0.000
TRINITY_DN152423_c0_g1	0.000	0.000	0.733	0.794	0.406	0.000	0.980	0.000	0.239	0.000
TRINITY_DN152424_c0_g1	0.000	0.000	0.000	0.000	0.000	0.000	0.000	0.000	0.000	0.000
TRINITY_DN152424_c1_g1	0.000	0.000	0.000	0.486	0.000	0.000	0.000	0.000	0.297	0.000
TRINITY_DN152425_c0_g1	0.000	0.000	0.000	0.000	0.000	0.000	0.000	0.000	0.000	0.000
TRINITY_DN152425_c2_g1	0.000	0.000	0.000	0.000	0.000	0.000	0.000	0.000	0.000	0.000
TRINITY_DN152425_c3_g1	0.000	0.000	0.000	0.000	0.000	0.000	0.000	0.000	0.000	0.000
TRINITY_DN152427_c0_g1	0.000	0.000	0.000	0.000	0.000	0.000	0.000	0.000	0.000	3.478
TRINITY_DN152428_c0_g1	0.000	0.000	0.000	0.000	0.243	0.000	0.000	0.000	0.290	0.000
TRINITY_DN152429_c0_g1	0.000	0.000	0.000	0.000	0.000	0.777	0.000	0.000	0.165	0.000
TRINITY_DN152429_c1_g1	0.000	0.000	0.000	0.000	0.000	0.000	0.000	0.000	0.000	0.000
TRINITY_DN15242_c0_g1	3.043	4.330	6.432	3.103	4.356	4.129	3.238	3.303	2.276	1.302
TRINITY_DN15242_c1_g1	0.000	2.571	0.458	0.791	0.000	0.000	0.000	0.000	0.000	0.000
TRINITY_DN15242_c1_g2	0.000	0.000	0.000	2.081	1.377	2.539	0.000	0.000	0.000	0.000
TRINITY_DN152430_c0_g1	0.000	0.771	0.000	0.411	0.700	0.383	0.677	0.000	0.580	0.000
TRINITY_DN152430_c1_g1	0.000	0.000	0.000	0.000	0.000	0.000	0.000	0.000	0.152	0.000
TRINITY_DN152431_c0_g1	0.000	0.000	1.106	0.000	0.000	0.000	0.000	0.000	1.594	0.000
TRINITY_DN152431_c0_g2	0.000	0.000	0.000	0.000	0.000	0.000	0.000	0.000	0.000	0.000
TRINITY_DN152431_c1_g1	0.000	0.000	0.568	0.032	0.000	0.000	0.000	0.000	0.390	3.116
TRINITY_DN152431_c6_g1	0.000	0.000	0.000	0.578	0.816	0.563	0.000	2.253	0.346	0.000
TRINITY_DN152432_c0_g1	0.000	0.000	0.000	0.000	0.815	0.000	0.000	0.000	0.000	0.000
TRINITY_DN152432_c3_g1	0.000	0.000	0.000	0.000	0.000	0.000	0.000	0.000	0.000	0.000
TRINITY_DN152432_c4_g1	0.000	0.000	0.000	0.000	0.000	0.000	0.000	0.000	0.000	0.000
TRINITY_DN152433_c0_g1	0.000	0.793	0.000	0.000	0.000	0.000	0.000	0.000	0.191	0.000
TRINITY_DN152434_c0_g1	0.000	0.000	0.000	0.158	0.000	0.000	0.780	0.000	0.322	3.053
TRINITY_DN152435_c1_g1	0.000	0.000	0.000	0.000	0.596	0.831	0.000	0.000	0.176	0.000
TRINITY_DN152435_c2_g2	0.000	0.000	0.000	0.603	0.000	0.000	0.000	0.000	0.000	0.000
TRINITY_DN152435_c3_g1	0.000	0.744	0.000	0.000	0.000	0.000	0.000	0.000	0.000	0.000
TRINITY_DN152435_c4_g1	0.000	0.000	0.381	0.000	0.000	0.000	0.000	0.000	0.035	0.000
TRINITY_DN152435_c4_g2	0.000	0.769	1.347	0.754	1.195	0.948	1.692	0.531	0.652	0.000
TRINITY_DN152435_c5_g1	0.000	0.000	0.000	0.000	0.000	0.000	0.000	0.000	0.000	0.000
TRINITY_DN152435_c6_g1	0.000	0.000	0.000	1.628	0.000	0.000	0.000	0.000	0.000	0.000
TRINITY_DN152436_c0_g1	0.000	1.303	0.849	0.000	0.000	0.000	0.000	0.000	0.554	0.000
TRINITY_DN152437_c0_g1	0.000	0.000	0.000	2.988	0.501	2.768	0.000	0.000	0.000	0.000
TRINITY_DN152437_c0_g3	0.000	0.000	0.000	0.000	0.000	1.360	0.000	0.000	0.000	0.000
TRINITY_DN152437_c1_g1	0.000	0.000	0.000	1.791	0.000	0.000	0.000	0.000	0.000	0.000
TRINITY_DN152437_c2_g1	0.000	0.000	0.000	0.000	0.631	1.734	0.000	0.000	0.000	0.000
TRINITY_DN152438_c1_g1	0.000	0.000	0.000	0.000	0.000	0.000	0.000	0.000	0.348	0.000
TRINITY_DN152439_c0_g1	0.000	0.000	0.000	0.000	0.373	1.037	0.000	0.000	0.676	0.000
TRINITY_DN15243_c0_g1	0.000	0.351	0.758	0.992	0.579	0.928	2.449	2.533	1.367	0.000
TRINITY_DN15243_c0_g2	0.000	2.810	0.863	0.808	0.000	0.599	2.247	1.593	0.413	0.000
TRINITY_DN152440_c0_g1	0.000	0.000	0.000	0.000	0.000	0.000	0.000	0.000	0.086	0.000
TRINITY_DN152440_c10_g1	0.000	0.000	0.000	0.000	0.000	0.000	0.000	0.000	0.000	0.000
TRINITY_DN152440_c11_g1	0.000	0.000	0.000	0.000	0.391	0.000	0.000	0.000	0.000	0.000
TRINITY_DN152440_c12_g1	0.000	0.000	0.000	0.000	0.000	0.000	0.000	0.000	0.000	0.000
TRINITY_DN152440_c1_g1	0.000	0.000	0.000	0.000	1.262	0.000	0.000	0.000	0.368	0.000
TRINITY_DN152440_c2_g1	0.000	0.000	0.000	2.440	0.000	0.000	0.000	0.000	0.000	0.000
TRINITY_DN152440_c5_g1	0.000	0.240	0.363	0.000	0.029	0.000	0.000	0.112	0.000	0.000
TRINITY_DN152440_c7_g1	0.000	0.000	0.000	0.000	0.000	0.000	0.000	0.000	0.000	0.000
TRINITY_DN152440_c9_g1	0.000	0.000	0.000	1.293	0.000	0.000	0.000	0.000	0.000	0.000
TRINITY_DN152441_c0_g1	2.433	1.720	1.477	1.150	1.319	1.117	0.626	4.358	0.951	0.525
TRINITY_DN152441_c0_g2	0.000	0.000	0.000	0.000	0.000	0.000	0.000	0.000	0.000	0.000
TRINITY_DN152441_c2_g1	0.000	0.000	0.000	0.000	0.000	0.000	0.671	0.000	0.164	0.000
TRINITY_DN152441_c2_g2	0.000	0.000	0.000	0.000	0.736	0.000	0.000	0.000	0.429	0.000
TRINITY_DN152441_c3_g1	0.000	0.000	0.000	0.000	0.000	0.000	0.000	0.000	0.359	0.000
TRINITY_DN152442_c0_g1	0.000	0.000	0.000	0.000	0.000	0.000	0.000	0.000	0.000	3.649
TRINITY_DN152443_c0_g1	0.000	0.000	0.000	0.000	0.000	0.000	2.255	0.000	0.000	0.000
TRINITY_DN152443_c1_g1	0.000	0.000	0.000	0.480	0.000	1.346	0.000	0.000	0.000	0.000
TRINITY_DN152448_c0_g1	0.000	0.000	0.000	0.701	0.000	0.000	0.000	0.000	0.000	0.000
TRINITY_DN152448_c1_g1	0.000	0.000	0.000	0.000	0.000	0.000	0.000	0.000	0.000	0.000
TRINITY_DN152448_c1_g2	0.000	0.000	0.000	0.000	0.000	0.000	0.000	1.348	0.000	0.000
TRINITY_DN15244_c0_g1	2.675	0.109	0.364	0.139	0.765	2.497	0.282	0.984	0.858	0.000
TRINITY_DN15244_c0_g2	0.000	2.345	2.607	2.725	0.961	0.000	2.592	1.488	1.060	1.205
TRINITY_DN15244_c0_g3	0.000	0.000	0.491	0.091	0.146	0.540	0.322	0.000	0.000	0.000
TRINITY_DN152450_c0_g1	0.000	0.000	0.000	0.443	0.000	0.000	0.000	0.000	0.000	0.000
TRINITY_DN152451_c0_g1	0.000	0.000	0.000	0.000	0.000	0.000	0.000	0.000	0.000	0.000
TRINITY_DN152452_c0_g1	0.000	0.000	0.000	0.000	0.333	0.000	0.000	0.000	0.196	0.000
TRINITY_DN152452_c2_g1	0.000	0.000	0.000	0.000	0.000	0.000	0.000	0.762	0.000	0.000
TRINITY_DN152457_c0_g1	0.000	0.000	0.000	0.000	0.000	0.000	0.000	0.000	0.552	0.000
TRINITY_DN152458_c0_g1	0.000	0.000	0.412	0.000	0.545	0.488	0.434	0.339	0.000	0.000
TRINITY_DN152458_c0_g3	0.000	0.000	0.376	0.000	0.169	0.000	0.000	0.000	0.258	0.000
TRINITY_DN152458_c0_g4	0.000	0.000	0.300	0.490	0.000	0.000	0.000	0.000	0.000	0.000
TRINITY_DN152458_c1_g1	0.000	0.000	0.000	0.000	0.595	0.000	0.000	0.000	0.000	0.000
TRINITY_DN152458_c1_g2	0.000	0.000	0.000	0.000	0.000	0.000	0.000	0.000	0.000	0.000
TRINITY_DN152458_c1_g3	16.067	0.000	0.000	0.000	0.000	0.000	0.000	0.000	0.000	0.000
TRINITY_DN152458_c2_g1	0.000	0.000	1.300	0.000	0.433	0.000	5.143	0.000	1.030	3.561
TRINITY_DN152458_c3_g1	0.000	1.049	0.000	0.000	1.056	0.000	0.000	0.000	0.124	0.000
TRINITY_DN152458_c4_g1	0.000	0.000	0.000	0.000	0.000	0.000	0.000	0.000	0.000	0.000
TRINITY_DN152458_c5_g1	0.000	1.198	0.000	0.212	0.260	0.000	0.000	0.000	0.128	0.000
TRINITY_DN152458_c7_g1	8.029	0.000	0.000	0.000	1.050	0.000	0.000	0.000	0.000	0.000
TRINITY_DN152458_c8_g1	0.000	0.000	0.000	0.000	0.000	0.000	0.000	0.000	0.000	0.000
TRINITY_DN152459_c0_g1	0.000	0.000	0.000	0.000	0.000	0.000	0.000	1.034	0.000	0.000
TRINITY_DN15245_c0_g1	0.000	4.088	5.930	2.930	4.303	3.867	6.118	5.040	2.173	6.673
TRINITY_DN152460_c0_g1	0.000	0.000	0.000	0.443	0.000	0.000	0.000	0.000	0.000	0.000
TRINITY_DN152461_c0_g1	0.000	0.000	0.000	0.000	0.000	0.000	0.000	0.000	0.000	0.000
TRINITY_DN152461_c1_g1	0.000	1.746	0.000	0.000	0.000	2.613	0.000	0.000	0.557	0.000
TRINITY_DN152462_c0_g1	0.000	0.000	0.000	0.000	0.000	0.000	0.000	0.000	0.000	0.000
TRINITY_DN152463_c0_g1	0.000	0.000	0.000	0.000	0.000	0.000	0.000	0.000	0.000	0.000
TRINITY_DN152467_c0_g1	0.000	0.000	0.461	0.000	0.000	0.000	0.832	0.000	0.000	0.000
TRINITY_DN152467_c0_g4	0.000	0.000	0.000	0.000	0.819	0.000	0.000	0.753	0.121	0.000
TRINITY_DN152468_c0_g1	0.000	4.067	0.000	0.000	0.000	6.095	0.000	0.000	0.866	0.000
TRINITY_DN152468_c1_g1	0.000	0.000	0.000	0.000	0.606	0.000	0.000	0.000	0.349	0.000
TRINITY_DN152469_c0_g1	0.000	0.000	0.000	0.000	0.216	0.000	0.000	0.000	0.000	0.000
TRINITY_DN15246_c0_g1	34.332	46.080	21.485	23.755	31.576	23.832	52.545	53.962	63.428	43.458
TRINITY_DN152470_c0_g1	0.000	0.000	0.969	0.000	0.000	0.000	0.000	0.000	0.000	0.000
TRINITY_DN152470_c1_g1	0.000	0.000	0.000	0.000	0.000	0.000	0.000	0.000	0.000	0.000
TRINITY_DN152471_c0_g1	0.000	0.000	0.000	0.972	0.000	0.000	0.000	0.000	0.000	0.000
TRINITY_DN152471_c1_g1	0.000	0.000	0.000	0.578	0.000	0.000	0.000	0.000	0.000	0.000
TRINITY_DN152473_c0_g1	0.000	0.000	0.000	0.000	0.000	0.000	0.000	0.000	0.000	0.000
TRINITY_DN152473_c0_g2	0.000	0.691	0.000	0.604	0.000	0.000	0.000	0.000	0.074	0.000
TRINITY_DN152473_c1_g1	0.000	0.000	0.000	0.000	0.000	0.000	0.000	0.000	0.000	0.000
TRINITY_DN152475_c0_g1	0.000	0.000	1.076	0.601	0.000	0.000	0.000	0.000	0.000	0.000
TRINITY_DN152475_c1_g1	0.000	0.000	0.000	0.000	0.000	0.000	0.000	0.000	0.000	0.000
TRINITY_DN152475_c2_g1	0.000	0.000	0.000	0.000	0.639	0.000	0.000	0.000	0.000	0.000
TRINITY_DN152475_c6_g1	0.000	0.000	0.000	1.874	0.000	0.000	2.316	0.000	0.287	0.000
TRINITY_DN152476_c0_g1	0.000	0.000	0.000	0.000	0.120	0.000	0.000	0.000	0.000	0.000
TRINITY_DN152477_c0_g1	0.000	0.000	0.000	0.000	0.000	0.000	0.000	0.000	0.000	0.000
TRINITY_DN152477_c0_g2	0.000	0.000	0.000	0.000	0.000	0.000	0.000	3.097	0.000	0.000
TRINITY_DN152477_c1_g1	0.000	1.265	0.826	1.322	0.000	0.000	0.000	0.000	0.000	0.000
TRINITY_DN152477_c2_g1	0.000	0.000	0.000	0.000	1.135	1.562	0.000	0.000	0.000	0.000
TRINITY_DN152478_c0_g1	0.000	0.000	0.000	0.153	0.000	0.000	0.000	0.000	0.832	0.000
TRINITY_DN15247_c0_g1	0.000	0.000	0.000	1.745	0.000	0.000	0.000	0.000	0.798	0.000
TRINITY_DN15247_c1_g1	0.000	0.000	0.000	0.000	0.000	0.000	0.000	0.000	0.000	0.000
TRINITY_DN15247_c2_g1	0.000	0.000	0.000	0.000	0.000	0.000	0.000	0.000	0.000	0.000
TRINITY_DN15247_c4_g1	0.000	0.000	0.000	0.000	0.000	0.000	0.000	0.000	0.000	0.000
TRINITY_DN15247_c4_g2	0.000	0.000	0.000	0.000	0.000	0.000	0.000	0.000	1.015	0.000
TRINITY_DN15247_c8_g1	0.000	0.000	0.000	0.000	0.000	0.000	0.000	0.000	0.578	0.000
TRINITY_DN152480_c0_g1	0.000	0.000	0.000	0.000	0.456	0.000	0.000	0.000	0.268	0.000
TRINITY_DN152482_c0_g1	0.000	0.000	0.000	0.000	0.000	0.000	0.000	0.000	0.000	0.000
TRINITY_DN152482_c1_g1	0.000	0.000	0.000	0.865	0.000	0.000	0.000	0.000	0.000	0.000
TRINITY_DN152483_c0_g1	0.000	0.000	0.000	0.000	0.000	0.000	0.000	0.000	0.522	0.000
TRINITY_DN152484_c1_g1	0.000	0.000	0.000	0.000	0.000	0.000	0.000	0.000	0.678	0.000
TRINITY_DN152484_c1_g2	0.000	0.000	0.000	0.000	0.000	0.000	0.000	0.000	0.000	0.000
TRINITY_DN152484_c1_g3	0.000	0.000	0.000	0.000	0.000	0.000	0.000	0.000	0.000	0.000
TRINITY_DN152484_c1_g4	0.000	0.000	0.000	0.000	0.000	0.000	0.000	0.000	0.000	0.000
TRINITY_DN152484_c2_g2	0.000	0.000	0.000	0.325	0.000	0.000	0.000	0.000	0.000	0.000
TRINITY_DN152487_c0_g1	0.000	0.000	0.000	0.000	0.000	0.000	0.000	0.000	0.000	0.000
TRINITY_DN152487_c1_g2	0.000	3.049	0.000	0.000	0.554	0.000	0.000	0.000	0.324	0.000
TRINITY_DN152487_c2_g1	0.000	0.000	0.000	1.575	0.000	0.000	0.000	0.898	0.214	0.000
TRINITY_DN152487_c3_g1	0.000	1.305	1.487	0.630	1.779	0.323	1.146	0.000	0.669	0.000
TRINITY_DN152489_c0_g1	0.000	0.000	0.000	0.000	0.000	2.467	0.000	0.000	0.000	0.000
TRINITY_DN152489_c1_g1	0.000	0.000	0.000	0.879	0.000	0.000	0.000	0.000	0.000	0.000
TRINITY_DN15248_c0_g2	1.946	2.498	1.537	2.108	1.971	3.941	3.221	2.292	3.680	1.816
TRINITY_DN152490_c0_g1	0.000	0.000	0.000	0.000	0.000	0.000	0.000	0.000	0.000	0.000
TRINITY_DN152492_c1_g2	0.000	0.288	0.000	0.000	0.314	0.000	0.000	0.000	0.000	0.000
TRINITY_DN152493_c0_g1	6.764	0.000	0.000	0.617	0.000	0.000	3.044	0.000	0.000	0.000
TRINITY_DN152494_c0_g1	0.000	0.000	0.591	0.000	0.000	1.812	1.563	0.000	0.383	0.000
TRINITY_DN152495_c0_g1	0.000	0.000	0.000	0.466	0.000	0.000	0.000	0.000	0.285	0.000
TRINITY_DN152496_c0_g1	0.000	0.000	0.000	0.000	0.000	0.000	0.000	0.000	0.000	0.000
TRINITY_DN15249_c0_g1	0.000	3.998	0.922	0.000	5.051	4.361	0.000	0.000	1.234	0.000
TRINITY_DN15249_c0_g2	0.000	0.000	1.348	0.000	0.000	0.000	2.852	0.000	0.000	0.000
TRINITY_DN15249_c2_g1	0.000	0.000	0.000	0.000	0.000	0.000	0.000	0.000	0.000	0.000
TRINITY_DN15249_c6_g1	0.000	0.000	0.000	0.000	0.000	0.000	0.000	0.000	0.000	0.000
TRINITY_DN15249_c7_g1	0.000	0.000	0.000	0.000	0.000	0.000	0.000	0.000	0.000	0.000
TRINITY_DN1524_c0_g1	33.312	28.619	27.818	24.517	33.156	27.792	24.079	25.583	22.905	12.982
TRINITY_DN1524_c3_g1	0.000	0.000	0.000	0.000	0.000	0.000	0.000	0.000	1.005	0.000
TRINITY_DN1524_c3_g3	0.000	0.000	0.000	0.905	1.910	2.613	0.000	0.000	0.000	0.000
TRINITY_DN152502_c0_g1	0.000	0.000	0.000	0.349	0.000	0.000	1.722	0.000	0.000	0.000
TRINITY_DN152502_c1_g1	0.000	0.000	4.557	0.000	1.015	0.000	0.000	0.000	0.000	0.000
TRINITY_DN152502_c1_g2	0.000	0.000	1.766	1.952	1.131	0.000	1.515	0.000	0.475	6.115
TRINITY_DN152502_c6_g1	0.000	0.000	0.000	0.000	0.000	0.000	0.000	0.000	0.000	0.000
TRINITY_DN152502_c7_g1	0.000	0.000	0.000	0.000	0.000	0.000	0.000	0.000	0.000	1.364
TRINITY_DN152503_c0_g1	0.000	0.000	1.339	0.000	0.000	0.000	0.000	0.000	0.000	0.000
TRINITY_DN152504_c0_g1	0.000	0.000	0.000	0.000	0.000	0.000	0.000	0.000	0.360	0.000
TRINITY_DN152505_c0_g1	0.000	0.000	0.000	0.000	0.000	0.000	0.000	0.000	0.593	0.000
TRINITY_DN152507_c0_g1	0.000	0.000	0.000	0.000	0.000	0.595	0.000	0.791	0.148	0.000
TRINITY_DN152508_c0_g1	0.000	0.000	0.000	0.000	0.000	0.000	0.000	0.000	0.000	0.000
TRINITY_DN152508_c1_g1	0.000	0.000	0.000	0.280	0.000	0.000	0.000	0.000	0.370	0.000
TRINITY_DN152508_c1_g2	0.000	0.000	0.000	0.000	0.446	0.000	0.000	0.000	0.000	0.000
TRINITY_DN152508_c2_g1	5.932	2.312	2.024	4.084	2.227	3.870	2.685	5.107	1.878	2.780
TRINITY_DN152508_c2_g2	0.000	0.777	0.000	0.000	0.000	0.000	0.000	0.000	0.000	0.000
TRINITY_DN152508_c2_g3	0.000	0.000	0.000	0.000	0.000	0.000	0.000	0.000	0.232	0.000
TRINITY_DN152508_c3_g1	0.000	0.000	0.000	0.000	0.000	0.000	0.000	0.000	0.000	0.000
TRINITY_DN152508_c6_g1	0.000	0.000	0.000	0.000	0.549	0.000	0.000	0.000	0.396	0.000
TRINITY_DN152509_c0_g1	0.000	0.000	0.000	0.714	0.000	0.000	0.000	0.000	0.000	0.000
TRINITY_DN15250_c0_g1	0.000	0.164	0.000	0.000	0.000	0.000	0.288	0.000	0.000	0.000
TRINITY_DN15250_c0_g2	0.000	0.000	0.000	0.000	0.730	0.000	0.000	0.000	0.853	0.000
TRINITY_DN15250_c1_g1	8.112	0.000	1.373	0.000	0.000	0.000	0.000	0.000	0.000	0.000
TRINITY_DN15250_c1_g2	0.000	0.000	0.000	0.000	0.911	0.000	0.000	0.000	1.062	0.000
TRINITY_DN15250_c2_g1	0.000	0.000	0.000	0.000	0.000	0.000	0.000	0.000	0.000	0.000
TRINITY_DN15250_c4_g1	0.000	0.000	1.381	0.000	3.235	2.134	0.000	0.000	0.000	0.000
TRINITY_DN15250_c5_g1	0.000	0.603	0.118	0.000	0.572	0.000	2.107	0.000	0.434	2.169
TRINITY_DN152511_c0_g1	2.968	0.000	0.999	0.248	0.556	0.000	0.000	0.000	0.082	0.000
TRINITY_DN152511_c1_g1	17.622	1.133	1.486	0.000	1.234	0.000	0.000	0.000	0.000	0.000
TRINITY_DN152511_c2_g1	0.000	0.000	0.000	0.055	0.620	0.000	0.000	0.000	0.000	0.000
TRINITY_DN152513_c0_g1	0.000	0.000	0.000	0.000	0.000	0.000	0.000	0.000	0.000	0.000
TRINITY_DN152513_c0_g2	3.395	0.000	0.000	0.000	0.798	0.000	0.000	0.000	0.756	0.000
TRINITY_DN152513_c1_g1	0.000	0.000	0.275	0.000	0.000	0.000	0.000	0.000	0.000	0.000
TRINITY_DN152513_c3_g1	0.000	0.000	0.687	0.000	0.000	0.000	0.000	0.000	0.000	0.000
TRINITY_DN152515_c0_g1	0.000	0.000	0.000	0.000	0.000	0.000	0.000	0.000	0.000	0.000
TRINITY_DN152515_c1_g1	0.000	0.000	0.000	0.000	0.000	0.000	0.000	0.000	0.000	0.000
TRINITY_DN152516_c0_g1	0.000	0.000	0.000	0.000	0.000	0.000	0.000	0.000	0.000	0.000
TRINITY_DN152516_c0_g2	0.000	0.000	0.000	0.000	0.000	0.000	0.000	0.000	0.000	0.000
TRINITY_DN152516_c1_g1	0.000	0.000	0.000	0.000	0.000	0.000	0.000	0.000	0.000	0.000
TRINITY_DN152516_c2_g1	0.000	0.000	0.000	0.000	0.000	2.991	0.000	0.000	0.000	0.000
TRINITY_DN152516_c3_g1	0.000	0.000	0.000	0.000	0.000	0.000	0.000	0.000	0.000	0.000
TRINITY_DN152516_c5_g1	0.000	0.000	0.000	0.000	0.000	0.000	0.000	0.000	0.000	0.000
TRINITY_DN152516_c6_g1	0.000	0.000	0.000	0.000	0.000	0.000	0.000	0.000	0.000	0.000
TRINITY_DN152517_c0_g1	0.000	0.000	0.000	1.759	0.000	0.000	0.000	0.000	0.000	0.000
TRINITY_DN152518_c0_g1	0.000	0.000	0.000	0.000	0.000	0.000	0.000	0.000	0.000	4.429
TRINITY_DN152518_c1_g1	16.948	2.097	0.000	1.459	2.299	2.100	3.586	2.823	8.500	0.000
TRINITY_DN152518_c2_g1	0.000	0.000	0.000	0.000	0.000	0.000	0.000	0.000	0.000	0.000
TRINITY_DN152519_c0_g1	0.000	0.000	0.000	0.000	0.000	0.000	0.000	0.000	0.000	0.000
TRINITY_DN15251_c1_g1	0.000	3.252	0.000	0.384	0.392	0.000	0.000	0.000	0.733	0.000
TRINITY_DN15251_c1_g3	0.000	1.453	2.204	1.381	0.707	1.196	0.852	0.665	0.997	0.000
TRINITY_DN152520_c0_g1	0.000	0.000	0.000	0.429	0.000	0.000	0.000	1.628	0.261	0.000
TRINITY_DN152522_c0_g1	0.000	0.000	0.000	0.504	0.000	0.000	0.000	0.000	0.000	0.000
TRINITY_DN152523_c0_g1	0.000	0.000	0.000	0.000	0.000	0.000	0.000	0.000	0.277	0.000
TRINITY_DN152523_c3_g1	0.000	0.000	0.000	0.000	0.000	0.000	0.000	3.569	0.562	0.000
TRINITY_DN152523_c4_g1	0.000	0.000	0.923	0.000	0.000	0.000	0.000	0.000	0.000	0.000
TRINITY_DN152523_c5_g1	0.000	0.000	0.477	0.000	0.000	0.000	0.000	0.000	0.000	0.000
TRINITY_DN152523_c6_g1	0.000	0.000	0.000	0.000	0.000	0.000	0.000	0.000	1.833	0.000
TRINITY_DN152523_c7_g1	0.000	0.000	0.000	0.000	0.000	0.000	0.000	0.000	0.000	0.000
TRINITY_DN152523_c8_g1	0.000	0.000	0.000	0.000	0.000	0.000	0.000	0.000	0.000	0.000
TRINITY_DN152527_c0_g1	0.000	0.000	0.000	0.000	0.000	0.000	3.613	0.000	0.000	0.000
TRINITY_DN152527_c1_g1	0.922	0.348	0.505	0.214	0.190	0.342	0.000	0.000	0.064	0.000
TRINITY_DN152527_c2_g1	0.000	0.000	0.000	0.000	0.000	0.000	0.000	0.000	0.000	0.000
TRINITY_DN152527_c3_g1	0.000	0.847	0.000	0.000	0.000	0.000	0.000	0.000	0.000	0.000
TRINITY_DN152528_c0_g2	0.000	0.000	0.000	0.000	0.918	0.000	0.000	0.000	0.269	0.000
TRINITY_DN152528_c3_g1	0.000	0.420	0.000	0.000	0.000	0.000	0.737	0.564	0.000	0.000
TRINITY_DN15252_c0_g1	0.000	0.000	0.761	0.000	0.141	0.387	0.000	0.525	0.000	0.000
TRINITY_DN15252_c0_g2	0.000	0.000	0.000	0.000	4.012	0.000	0.000	0.000	0.000	0.000
TRINITY_DN15252_c4_g1	0.000	0.000	0.045	0.000	0.679	0.000	2.618	0.000	0.000	5.434
TRINITY_DN152530_c0_g1	0.000	0.000	0.000	0.000	0.000	0.000	0.000	0.000	0.472	0.000
TRINITY_DN152530_c0_g2	0.000	0.000	0.000	0.000	0.000	0.000	0.000	0.000	0.000	0.000
TRINITY_DN152530_c1_g1	0.000	0.509	0.880	0.605	0.497	0.167	0.299	0.235	0.148	0.000
TRINITY_DN152530_c2_g1	0.000	0.000	0.000	0.000	0.000	0.000	0.000	0.000	0.000	0.000
TRINITY_DN152530_c5_g1	0.000	0.000	0.000	0.000	0.000	0.000	0.000	0.000	0.000	0.000
TRINITY_DN152530_c8_g1	0.000	0.000	0.000	0.000	0.000	0.000	0.000	0.000	0.000	0.000
TRINITY_DN152531_c0_g1	0.000	0.573	0.375	0.000	0.000	0.573	0.000	0.762	0.244	2.060
TRINITY_DN152531_c0_g2	0.000	1.302	0.848	0.000	0.000	0.000	0.000	0.000	0.554	0.000
TRINITY_DN152531_c10_g1	0.000	0.000	0.000	0.000	0.869	0.000	0.000	0.000	0.341	0.000
TRINITY_DN152531_c11_g1	0.000	0.000	0.000	0.000	0.000	0.000	0.000	0.000	0.494	0.000
TRINITY_DN152531_c2_g1	0.000	0.000	0.000	0.000	1.893	0.000	0.000	3.080	1.075	0.000
TRINITY_DN152531_c3_g1	0.000	0.000	0.000	0.000	0.000	2.519	0.000	0.000	0.000	0.000
TRINITY_DN152531_c4_g1	18.063	0.000	4.748	0.774	0.000	0.000	0.000	0.000	0.000	0.000
TRINITY_DN152531_c5_g1	0.000	1.171	2.309	0.411	0.000	2.368	0.000	0.000	0.000	0.000
TRINITY_DN152531_c8_g1	0.000	0.000	0.000	0.000	0.000	0.000	0.000	0.000	0.000	0.000
TRINITY_DN152531_c9_g1	0.000	3.720	0.000	0.000	1.352	1.860	0.000	0.000	0.000	0.000
TRINITY_DN152532_c0_g2	0.000	0.000	0.000	0.000	0.000	0.000	0.000	2.199	0.000	0.000
TRINITY_DN152532_c0_g3	0.000	0.000	0.000	0.945	0.324	0.000	4.665	0.000	0.000	0.000
TRINITY_DN152532_c0_g4	0.000	0.000	0.000	0.760	0.000	0.000	0.000	0.000	0.000	0.000
TRINITY_DN152532_c1_g1	0.000	0.000	0.000	0.388	0.000	0.000	0.000	0.000	0.236	0.000
TRINITY_DN152535_c1_g1	0.000	0.000	0.000	0.000	0.000	0.000	0.000	0.000	0.000	0.000
TRINITY_DN152535_c2_g1	0.000	0.000	0.000	0.000	0.000	0.000	0.000	0.000	0.000	0.000
TRINITY_DN152535_c2_g2	0.000	0.000	0.000	0.000	0.000	0.000	0.000	0.000	0.000	0.000
TRINITY_DN152536_c0_g1	0.000	0.000	0.000	0.000	0.000	0.000	0.000	0.000	0.000	3.763
TRINITY_DN152536_c1_g1	0.000	0.000	0.000	0.424	0.433	0.000	0.000	0.796	0.383	0.000
TRINITY_DN152537_c0_g1	0.000	0.000	0.000	0.000	0.000	1.354	0.000	0.000	0.000	0.000
TRINITY_DN152538_c0_g1	0.000	0.000	0.000	0.000	0.000	0.000	0.000	0.000	0.782	0.000
TRINITY_DN15253_c0_g1	8.346	8.344	8.839	5.767	15.928	5.286	11.139	12.736	5.733	7.677
TRINITY_DN15253_c0_g2	0.000	5.945	9.187	3.469	1.710	7.654	3.117	0.445	5.947	2.126
TRINITY_DN15253_c0_g3	1.820	2.318	2.109	1.156	2.116	1.602	1.631	1.274	1.307	0.000
TRINITY_DN15253_c10_g1	0.000	0.000	1.543	0.828	0.000	0.000	0.000	0.000	0.000	0.000
TRINITY_DN15253_c12_g1	0.000	0.000	1.325	1.428	0.000	0.000	0.000	0.000	0.000	0.000
TRINITY_DN15253_c1_g1	0.000	0.000	1.626	0.000	0.000	0.000	0.000	0.000	0.000	0.000
TRINITY_DN15253_c2_g1	0.000	0.000	0.000	0.000	0.000	0.000	0.000	0.000	0.000	0.000
TRINITY_DN15253_c2_g2	0.000	0.000	0.000	0.000	0.000	0.000	0.000	0.000	0.000	0.000
TRINITY_DN15253_c3_g1	0.000	0.000	0.000	0.400	0.000	0.000	0.000	0.000	0.244	0.000
TRINITY_DN15253_c5_g1	0.000	0.000	0.000	0.197	0.000	0.000	0.000	0.708	0.000	0.000
TRINITY_DN15253_c6_g1	0.000	0.241	0.627	0.258	0.531	0.715	0.000	0.000	0.209	0.000
TRINITY_DN152540_c0_g1	0.000	0.000	0.000	0.874	0.000	0.000	0.000	0.000	0.000	0.000
TRINITY_DN152540_c0_g2	0.000	0.000	0.000	0.000	0.000	0.000	3.132	0.000	0.687	0.000
TRINITY_DN152540_c0_g3	0.000	0.000	0.000	0.000	2.175	0.000	0.000	0.000	1.270	0.000
TRINITY_DN152541_c0_g2	0.000	0.000	0.000	0.765	0.000	0.000	0.000	0.000	0.000	0.000
TRINITY_DN152541_c1_g1	0.000	0.000	0.000	0.510	0.000	0.000	3.132	0.000	0.000	0.000
TRINITY_DN152541_c1_g2	0.000	0.000	0.747	0.000	0.414	0.000	0.000	0.000	0.485	0.000
TRINITY_DN152542_c0_g1	0.000	0.000	0.000	0.000	0.989	0.000	0.000	0.000	0.000	0.000
TRINITY_DN152543_c0_g1	0.000	0.000	0.000	0.000	0.000	0.000	0.000	0.000	0.179	0.000
TRINITY_DN152543_c2_g1	0.000	0.000	0.000	0.000	0.000	0.000	0.000	0.000	0.000	0.000
TRINITY_DN152543_c3_g1	0.000	0.000	0.000	0.000	0.000	0.000	0.000	0.000	0.241	0.000
TRINITY_DN152544_c0_g1	0.000	0.000	0.000	0.000	0.000	0.000	0.000	3.302	0.000	0.000
TRINITY_DN152544_c0_g2	17.864	0.000	0.000	0.000	0.000	0.000	0.000	0.000	0.000	0.000
TRINITY_DN152544_c1_g1	0.000	0.000	0.000	0.235	1.685	0.000	0.000	1.765	0.000	0.000
TRINITY_DN152544_c5_g1	0.000	0.000	0.000	0.000	1.789	0.000	0.000	0.000	0.000	0.000
TRINITY_DN152548_c0_g1	0.000	0.000	0.000	0.000	0.000	0.000	0.000	0.000	0.000	8.450
TRINITY_DN15254_c0_g1	2.390	1.694	1.882	1.308	2.900	3.305	2.155	2.565	0.868	1.115
TRINITY_DN15254_c0_g2	0.000	2.825	0.000	0.000	0.000	0.966	3.323	3.332	3.966	2.550
TRINITY_DN15254_c14_g1	6.052	0.000	0.000	0.833	1.135	0.000	0.000	0.000	0.000	0.000
TRINITY_DN15254_c1_g1	0.000	4.764	2.755	0.842	4.071	5.831	2.398	4.674	3.525	0.000
TRINITY_DN15254_c2_g1	0.000	0.612	0.177	0.000	0.000	0.061	0.000	0.341	0.000	0.907
TRINITY_DN15254_c2_g2	0.000	0.301	0.840	0.258	0.630	0.528	1.251	0.000	1.263	0.000
TRINITY_DN15254_c3_g1	0.000	0.000	0.926	0.512	1.234	2.337	0.843	2.707	0.736	0.000
TRINITY_DN15254_c3_g2	2.790	3.869	4.030	2.099	3.924	1.110	1.676	1.370	2.485	4.038
TRINITY_DN15254_c3_g3	0.000	0.000	0.000	0.000	0.000	0.000	0.000	1.312	0.000	0.000
TRINITY_DN15254_c4_g1	0.000	0.000	1.294	0.000	0.000	0.000	0.000	0.000	0.000	0.000
TRINITY_DN15254_c6_g1	0.000	4.906	0.000	0.000	0.000	0.000	0.000	0.000	0.000	0.000
TRINITY_DN15254_c7_g1	0.000	0.000	0.000	0.650	0.000	0.000	0.000	0.000	0.399	0.000
TRINITY_DN15254_c9_g1	0.000	0.083	0.621	1.089	1.003	0.884	0.000	0.543	0.649	1.445
TRINITY_DN152550_c1_g1	0.000	0.000	0.000	0.896	0.000	0.000	0.000	0.000	0.000	0.000
TRINITY_DN152552_c0_g1	0.000	0.000	0.000	0.000	0.000	2.331	0.000	0.000	0.000	0.000
TRINITY_DN152553_c0_g1	0.000	0.000	3.764	0.000	0.000	1.650	0.000	0.000	0.000	0.000
TRINITY_DN152553_c1_g1	0.000	0.000	0.000	0.000	0.246	0.000	0.000	0.000	0.148	0.000
TRINITY_DN152554_c0_g1	0.000	0.000	0.000	0.000	0.000	0.000	0.000	0.000	0.467	0.000
TRINITY_DN152555_c0_g1	0.000	0.000	0.000	0.000	0.000	0.000	0.000	0.000	0.000	0.000
TRINITY_DN152557_c0_g1	0.000	0.000	0.928	0.000	0.000	4.292	0.000	0.000	0.000	0.000
TRINITY_DN152558_c0_g1	0.000	0.000	0.000	0.000	0.000	0.000	0.000	0.000	0.000	0.000
TRINITY_DN152559_c4_g1	0.000	0.000	0.973	0.520	0.000	0.000	2.572	0.000	0.000	0.000
TRINITY_DN152559_c5_g1	0.000	0.000	0.000	0.000	0.000	0.000	0.000	0.000	0.000	0.000
TRINITY_DN152559_c6_g1	0.000	0.000	0.414	0.000	0.000	0.000	0.000	0.000	0.000	0.000
TRINITY_DN15255_c0_g1	0.000	0.000	0.000	0.000	0.000	0.000	0.000	0.000	0.000	0.000
TRINITY_DN15255_c0_g2	0.000	0.238	0.643	0.000	0.280	0.000	0.000	0.000	0.000	0.000
TRINITY_DN15255_c1_g1	0.000	0.000	0.000	0.000	0.000	1.650	0.000	0.000	0.000	0.000
TRINITY_DN152562_c0_g1	0.000	0.000	0.000	0.000	0.000	0.000	0.000	0.000	0.000	0.000
TRINITY_DN152562_c0_g2	0.000	0.000	0.000	0.000	0.000	0.000	0.000	0.000	0.000	0.000
TRINITY_DN152562_c2_g1	0.000	0.000	0.000	0.000	0.000	0.000	0.000	0.000	0.000	0.000
TRINITY_DN152564_c0_g1	0.000	0.000	0.000	0.000	0.000	1.321	0.000	0.000	0.000	0.000
TRINITY_DN152565_c3_g1	0.000	0.796	0.000	0.142	0.000	0.000	0.891	0.000	0.217	0.000
TRINITY_DN152565_c4_g1	0.000	0.000	0.000	0.204	1.460	0.000	1.008	1.534	0.369	2.073
TRINITY_DN152565_c5_g1	0.000	0.000	0.000	0.000	0.000	0.000	0.000	0.000	1.892	0.000
TRINITY_DN152566_c0_g1	0.000	0.000	0.000	0.000	0.000	0.000	0.000	0.000	0.000	0.000
TRINITY_DN15256_c0_g1	0.000	0.000	0.000	0.000	0.000	0.000	0.000	0.000	0.103	0.000
TRINITY_DN15256_c0_g2	0.000	0.000	0.530	0.000	0.000	0.000	0.000	0.000	0.000	0.000
TRINITY_DN152570_c0_g1	0.000	1.603	1.042	0.000	1.332	0.000	0.000	0.000	0.696	0.000
TRINITY_DN152570_c0_g2	0.000	1.165	0.000	0.407	0.422	1.172	0.000	1.540	0.248	0.000
TRINITY_DN152571_c0_g1	0.000	0.000	0.000	0.000	0.000	0.000	0.000	0.000	0.000	0.000
TRINITY_DN152572_c2_g1	0.000	2.292	0.000	0.000	0.000	0.000	0.000	0.000	0.000	0.000
TRINITY_DN152576_c0_g1	0.000	1.544	0.000	1.073	0.000	0.000	0.000	0.000	0.656	0.000
TRINITY_DN152578_c3_g1	0.000	0.000	0.000	0.000	0.648	3.557	0.000	0.000	0.000	0.000
TRINITY_DN152579_c2_g1	0.000	0.000	1.703	0.000	0.943	1.560	0.000	0.000	0.000	0.000
TRINITY_DN152579_c3_g1	0.000	2.143	2.109	0.000	0.000	0.000	0.000	0.000	0.000	0.000
TRINITY_DN152579_c6_g1	5.061	0.000	0.000	0.000	0.000	0.000	0.000	0.000	0.000	0.000
TRINITY_DN15257_c0_g1	0.000	0.000	1.668	0.000	0.000	0.000	0.000	0.000	0.000	0.000
TRINITY_DN15257_c1_g1	0.000	1.777	0.000	1.241	4.534	0.000	0.000	0.000	0.758	0.000
TRINITY_DN152581_c0_g1	0.000	0.000	0.000	0.000	0.000	0.000	0.000	0.000	0.000	0.000
TRINITY_DN152582_c0_g1	0.000	0.000	0.000	0.000	0.000	1.809	0.000	0.000	0.195	0.000
TRINITY_DN152583_c1_g1	0.000	0.000	0.000	0.000	0.000	0.000	0.000	0.000	0.000	0.000
TRINITY_DN152583_c3_g1	0.000	0.000	0.000	0.000	0.000	0.000	0.000	0.000	0.000	0.000
TRINITY_DN152583_c5_g1	0.000	0.000	0.973	0.000	0.000	0.000	0.000	0.000	0.636	0.000
TRINITY_DN152583_c6_g1	0.000	0.000	0.694	0.252	0.129	0.000	0.000	0.481	0.153	0.000
TRINITY_DN152584_c0_g1	0.000	0.000	0.000	0.000	0.000	0.000	0.000	0.000	0.000	0.000
TRINITY_DN152585_c0_g1	0.000	0.000	0.000	0.000	0.696	0.000	0.000	0.000	0.000	0.000
TRINITY_DN152586_c0_g1	0.000	0.000	0.284	0.000	0.000	0.000	0.000	0.000	0.093	0.000
TRINITY_DN152587_c0_g1	0.000	0.000	0.000	0.000	0.000	0.000	0.000	0.000	0.233	0.000
TRINITY_DN152588_c0_g2	0.000	0.000	0.000	0.000	0.000	0.000	0.000	0.000	0.000	0.000
TRINITY_DN152589_c0_g1	0.000	0.000	0.000	0.000	0.441	0.000	0.000	0.000	0.000	0.000
TRINITY_DN152589_c1_g1	0.000	0.000	0.000	0.000	0.000	0.000	0.000	0.000	0.000	0.000
TRINITY_DN15258_c0_g1	0.000	0.000	0.000	0.000	0.297	0.000	0.000	0.000	0.000	0.000
TRINITY_DN15258_c0_g2	0.000	0.000	0.000	0.000	0.000	0.000	0.000	0.000	0.000	0.000
TRINITY_DN15258_c4_g1	0.000	0.000	0.000	0.000	0.631	0.000	0.000	0.000	0.000	0.000
TRINITY_DN152590_c0_g1	0.000	0.000	0.000	0.808	0.000	0.000	0.000	0.000	0.000	0.000
TRINITY_DN152590_c0_g2	2.746	12.677	13.362	9.513	14.024	12.261	14.065	14.304	20.930	6.407
TRINITY_DN152590_c1_g1	0.000	0.000	0.000	0.000	0.000	0.000	0.000	1.095	0.000	0.000
TRINITY_DN152590_c2_g3	1.865	1.481	3.358	1.766	2.244	2.600	1.649	1.202	0.479	0.145
TRINITY_DN152590_c6_g1	0.000	0.000	1.008	0.000	0.000	0.000	0.000	0.000	0.000	0.000
TRINITY_DN152591_c0_g2	0.000	0.000	0.000	0.000	0.000	0.000	0.000	0.000	0.000	0.000
TRINITY_DN152591_c10_g1	0.000	0.000	0.000	0.000	0.000	0.000	0.000	0.000	0.000	0.000
TRINITY_DN152591_c11_g1	0.000	0.000	0.000	0.000	0.000	0.000	0.000	0.000	0.000	0.000
TRINITY_DN152591_c4_g1	0.000	0.000	0.000	0.000	1.039	0.000	0.000	0.000	0.000	0.000
TRINITY_DN152591_c6_g1	0.000	0.000	0.000	0.000	0.815	2.224	0.000	0.000	1.419	0.000
TRINITY_DN152591_c7_g1	0.000	0.388	0.167	0.046	0.047	0.000	0.000	0.000	0.085	0.000
TRINITY_DN152592_c18_g1	0.000	2.629	0.000	0.000	0.000	0.000	0.000	0.000	0.000	0.000
TRINITY_DN152592_c2_g2	0.000	0.000	5.097	0.000	0.000	0.000	0.000	0.000	0.000	0.000
TRINITY_DN152592_c3_g1	0.000	0.000	0.000	0.000	0.000	0.000	0.000	0.000	0.000	0.000
TRINITY_DN152592_c3_g2	0.000	0.000	0.000	0.000	4.343	0.000	0.000	3.016	1.744	0.000
TRINITY_DN152592_c5_g1	0.000	0.000	0.000	0.000	1.718	0.000	0.000	0.000	0.499	0.000
TRINITY_DN152592_c5_g2	0.000	0.000	0.999	0.000	0.593	0.000	0.000	0.000	0.000	0.000
TRINITY_DN152592_c6_g1	0.000	0.000	0.000	0.000	0.000	0.000	0.000	0.000	0.000	0.000
TRINITY_DN152592_c9_g1	0.000	0.329	0.000	0.234	0.141	0.000	0.578	0.447	0.482	0.000
TRINITY_DN152594_c0_g1	0.000	0.000	0.000	0.000	0.000	0.000	0.000	0.000	0.000	0.000
TRINITY_DN152595_c1_g1	0.000	0.000	0.000	0.000	0.000	0.000	0.000	0.000	0.000	0.000
TRINITY_DN152596_c0_g1	0.000	0.000	0.000	0.000	0.000	0.000	0.000	0.000	0.000	0.000
TRINITY_DN152596_c0_g2	0.000	0.000	0.000	0.000	0.000	0.000	0.000	0.000	0.000	0.000
TRINITY_DN152596_c1_g1	0.000	5.197	0.000	1.309	0.782	0.000	0.000	0.000	0.922	0.000
TRINITY_DN152597_c1_g1	0.000	1.890	0.000	0.503	0.000	0.000	0.828	0.632	0.506	0.000
TRINITY_DN152598_c0_g1	0.000	0.000	0.000	0.000	0.000	0.000	0.000	0.000	0.000	0.000
TRINITY_DN152599_c0_g1	0.000	0.000	0.000	0.540	0.000	0.000	0.000	0.000	0.325	0.000
TRINITY_DN152599_c0_g2	0.000	0.000	0.000	0.723	0.407	0.000	0.206	0.925	0.281	0.000
TRINITY_DN15259_c0_g1	6.527	2.930	4.878	0.241	0.682	5.159	4.692	3.131	5.233	1.182
TRINITY_DN15259_c10_g1	0.000	0.000	0.000	0.000	0.000	0.000	0.000	0.000	0.567	0.000
TRINITY_DN15259_c12_g1	0.000	0.000	0.000	0.137	0.000	1.710	1.479	0.000	0.000	0.000
TRINITY_DN15259_c14_g1	0.000	0.000	0.000	0.000	0.000	0.000	3.200	0.000	0.399	0.000
TRINITY_DN15259_c1_g1	0.000	0.000	0.000	0.000	0.000	0.000	0.000	0.000	0.000	0.000
TRINITY_DN15259_c2_g1	0.000	0.000	1.037	0.188	0.379	0.000	0.925	0.000	0.495	0.000
TRINITY_DN15259_c3_g1	0.000	1.546	0.282	0.250	0.631	0.719	0.397	1.106	0.563	0.000
TRINITY_DN15259_c4_g1	4.837	0.802	0.999	0.753	1.290	1.002	0.270	6.440	0.406	0.000
TRINITY_DN15259_c5_g1	0.000	0.000	0.000	0.000	0.000	0.000	0.000	0.000	1.083	0.000
TRINITY_DN15259_c6_g1	0.000	3.653	4.433	2.842	4.477	3.700	3.579	3.662	3.664	2.214
TRINITY_DN15259_c6_g2	0.000	0.000	0.000	0.708	0.000	0.000	0.000	1.517	0.000	0.000
TRINITY_DN15259_c8_g1	0.000	1.612	2.527	1.213	2.894	0.000	0.000	1.439	0.133	0.000
TRINITY_DN1525_c0_g1	2.285	13.149	12.390	2.187	5.031	3.592	5.723	12.779	8.881	6.212
TRINITY_DN1525_c15_g1	0.000	0.000	0.000	0.000	0.000	0.000	0.000	0.000	0.000	0.000
TRINITY_DN1525_c1_g3	0.000	0.000	0.000	0.000	0.000	0.000	0.000	0.000	0.000	0.000
TRINITY_DN1525_c2_g2	0.000	0.000	0.000	0.000	0.000	0.000	0.000	0.000	0.000	0.000
TRINITY_DN1525_c3_g1	0.000	0.000	0.000	0.000	0.000	0.000	0.000	0.000	0.000	0.000
TRINITY_DN1525_c5_g1	0.000	0.000	0.000	0.000	0.000	0.000	0.000	0.000	0.000	0.000
TRINITY_DN1525_c5_g2	0.000	1.615	1.263	0.345	0.822	1.600	0.567	0.000	0.279	0.000
TRINITY_DN152600_c0_g1	0.000	2.162	0.000	1.119	1.144	0.539	3.705	0.000	1.571	0.000
TRINITY_DN152600_c0_g2	0.000	0.000	0.000	0.000	0.000	0.000	0.000	0.000	0.000	0.000
TRINITY_DN152600_c0_g4	0.000	0.000	0.000	0.000	0.000	0.000	0.000	0.000	0.000	0.000
TRINITY_DN152601_c0_g1	0.000	0.000	0.370	0.000	0.000	0.000	0.000	0.000	0.000	0.000
TRINITY_DN152602_c0_g1	0.000	0.000	0.000	0.000	0.000	0.000	0.000	0.000	0.000	0.000
TRINITY_DN152602_c1_g1	0.000	0.000	0.000	0.000	0.000	0.000	0.000	0.000	0.000	0.000
TRINITY_DN152603_c1_g1	0.000	0.000	0.000	0.000	0.000	0.000	0.000	0.000	0.000	0.000
TRINITY_DN152604_c0_g1	0.000	0.000	0.000	0.000	0.000	2.404	0.000	0.000	0.000	0.000
TRINITY_DN152604_c0_g2	0.000	0.417	0.136	0.387	0.000	0.000	0.000	0.000	0.411	0.000
TRINITY_DN152605_c0_g1	0.000	0.160	0.623	0.114	0.117	0.315	0.282	0.222	0.070	0.000
TRINITY_DN152605_c3_g1	32.449	1.589	0.000	56.293	3.413	2.110	2.375	0.000	1.363	11.407
TRINITY_DN152605_c4_g1	0.000	0.000	0.000	0.000	1.450	1.984	0.000	0.000	0.000	7.067
TRINITY_DN152606_c0_g1	0.000	0.000	0.000	0.000	0.000	0.000	0.000	0.000	0.250	0.000
TRINITY_DN152606_c2_g1	0.000	0.000	0.000	0.000	0.000	3.792	0.000	0.000	0.000	0.000
TRINITY_DN152607_c0_g1	0.000	0.000	0.000	0.645	0.000	0.000	0.000	0.000	0.356	0.000
TRINITY_DN152607_c0_g2	0.000	0.000	0.000	0.000	0.472	0.000	0.000	0.000	0.000	0.000
TRINITY_DN152608_c0_g1	0.000	0.000	0.000	0.000	0.000	0.000	0.000	0.000	0.000	0.000
TRINITY_DN15260_c0_g1	3.975	13.548	7.267	4.904	6.895	5.570	11.633	3.864	0.000	10.196
TRINITY_DN15260_c0_g2	0.000	0.700	0.520	2.104	0.345	1.873	1.869	5.907	11.966	0.000
TRINITY_DN15260_c1_g2	5.250	0.000	0.000	0.000	0.987	0.000	0.000	0.000	1.309	0.000
TRINITY_DN15260_c3_g1	0.000	0.000	0.000	21.828	0.000	0.000	0.000	0.000	0.000	0.000
TRINITY_DN152610_c0_g1	0.000	0.000	0.660	0.359	0.000	0.000	0.000	0.000	0.000	0.000
TRINITY_DN152610_c1_g1	0.000	0.000	0.000	0.137	0.000	0.000	0.000	0.000	0.083	1.395
TRINITY_DN152610_c2_g1	0.000	0.000	0.000	0.000	0.000	0.000	0.000	0.000	0.000	0.000
TRINITY_DN152612_c0_g1	0.000	0.000	0.142	0.078	0.000	0.000	0.000	0.301	0.333	0.000
TRINITY_DN152613_c0_g2	0.000	0.000	0.000	0.000	0.000	0.000	0.000	0.000	0.000	0.000
TRINITY_DN152616_c1_g1	0.000	0.000	0.000	0.000	0.000	0.000	0.000	0.000	0.000	0.000
TRINITY_DN152617_c0_g1	0.000	0.000	0.000	0.000	0.872	0.000	0.000	0.000	0.000	0.000
TRINITY_DN152617_c1_g1	0.000	0.000	0.000	0.000	0.000	0.000	0.000	0.000	0.000	0.000
TRINITY_DN152617_c1_g2	0.000	0.000	0.000	0.000	0.000	1.998	0.000	0.000	0.427	0.000
TRINITY_DN152618_c0_g1	0.000	0.000	0.000	0.000	0.000	0.000	0.000	0.000	0.000	0.000
TRINITY_DN152618_c0_g2	0.000	0.000	0.665	0.000	0.300	0.000	0.000	0.000	0.104	1.233
TRINITY_DN152618_c0_g3	0.000	0.000	0.000	0.000	0.662	0.000	3.109	7.301	2.322	0.000
TRINITY_DN152619_c0_g1	0.000	0.000	0.940	0.000	0.000	0.000	0.000	0.000	0.301	0.000
TRINITY_DN15261_c0_g2	0.000	0.000	0.000	0.741	0.000	0.000	0.000	0.000	0.000	0.000
TRINITY_DN15261_c11_g1	0.000	0.000	0.000	0.000	0.000	0.000	0.000	0.000	0.198	0.000
TRINITY_DN15261_c12_g1	0.000	0.000	0.000	0.000	0.973	0.000	0.000	0.000	0.000	15.149
TRINITY_DN15261_c1_g1	0.000	0.000	0.000	0.311	1.151	1.581	0.000	2.686	0.853	0.000
TRINITY_DN15261_c1_g2	0.000	0.000	0.000	0.000	0.000	0.000	0.000	0.000	0.000	0.000
TRINITY_DN15261_c1_g3	0.000	0.000	0.000	0.000	0.000	0.000	0.000	0.000	0.000	0.000
TRINITY_DN15261_c3_g1	0.000	0.000	0.000	0.000	0.000	0.000	0.000	0.000	0.000	0.000
TRINITY_DN15261_c8_g1	0.000	0.000	0.000	0.000	0.000	0.000	0.000	0.000	0.000	0.000
TRINITY_DN15261_c9_g1	0.000	0.000	0.000	0.000	0.000	0.000	0.000	0.000	0.356	0.000
TRINITY_DN152622_c0_g1	0.000	0.000	0.000	0.000	0.000	0.000	0.000	0.000	0.000	0.000
TRINITY_DN152623_c0_g1	0.000	0.000	0.000	0.000	0.000	0.000	0.000	0.000	0.177	0.000
TRINITY_DN152623_c0_g2	0.000	0.000	0.000	0.245	0.000	0.000	0.000	0.000	0.148	0.000
TRINITY_DN152623_c0_g4	0.000	0.000	2.628	0.000	0.000	0.000	0.000	0.000	0.000	0.000
TRINITY_DN152624_c0_g1	0.000	0.000	1.242	0.447	0.000	0.000	1.105	0.000	0.269	0.000
TRINITY_DN152625_c0_g1	0.000	0.000	0.000	0.000	0.000	0.000	0.000	0.000	0.302	0.000
TRINITY_DN152626_c0_g1	0.000	0.000	0.000	0.000	0.000	0.000	0.000	0.000	0.000	0.000
TRINITY_DN152627_c0_g1	0.000	0.000	0.000	0.000	0.000	0.000	0.000	2.295	0.365	0.000
TRINITY_DN152628_c0_g1	0.000	0.707	0.000	0.000	0.000	0.000	0.000	0.000	0.152	0.000
TRINITY_DN152628_c1_g1	0.000	0.000	0.345	0.000	0.000	0.526	0.000	0.000	0.113	0.000
TRINITY_DN152629_c0_g2	0.000	0.000	0.000	0.000	0.000	0.000	0.000	0.000	0.274	0.000
TRINITY_DN152629_c1_g1	0.533	1.057	0.280	0.235	1.004	0.973	0.407	1.238	0.529	1.120
TRINITY_DN152629_c1_g3	0.000	0.865	0.000	0.000	1.385	0.649	0.000	0.000	0.000	0.000
TRINITY_DN152629_c2_g2	0.000	1.183	0.000	0.209	0.214	0.000	0.000	0.000	0.000	0.000
TRINITY_DN152629_c3_g1	0.000	0.000	0.000	0.000	0.000	0.000	0.000	0.000	0.000	0.000
TRINITY_DN152629_c4_g1	0.000	0.000	0.000	0.000	2.705	0.000	0.000	0.000	0.526	0.000
TRINITY_DN15262_c0_g1	0.000	0.000	0.000	0.000	0.000	0.000	0.000	0.000	0.000	0.000
TRINITY_DN15262_c0_g2	0.000	3.231	3.144	0.000	0.000	0.000	0.000	0.000	0.343	5.758
TRINITY_DN15262_c0_g3	0.000	0.000	3.464	0.000	1.961	0.000	0.000	0.000	0.572	0.000
TRINITY_DN15262_c1_g1	0.000	0.000	0.000	0.865	0.000	0.000	0.000	0.000	0.000	0.000
TRINITY_DN152630_c0_g1	0.000	1.763	0.000	0.000	0.644	0.000	0.000	0.000	0.000	0.000
TRINITY_DN152631_c0_g1	0.000	0.000	0.000	0.000	0.000	0.000	5.741	0.000	0.000	0.000
TRINITY_DN152632_c0_g1	0.000	0.000	0.000	0.000	0.249	1.017	0.000	0.000	0.442	0.000
TRINITY_DN152632_c1_g1	0.000	0.000	0.000	0.254	0.779	0.354	1.255	0.483	0.384	1.294
TRINITY_DN152633_c0_g1	0.000	12.441	0.954	0.000	1.221	3.557	0.000	0.000	0.967	0.000
TRINITY_DN152633_c0_g2	0.000	0.000	1.637	0.879	5.676	0.000	4.298	0.000	0.784	9.007
TRINITY_DN152638_c0_g1	0.000	0.947	0.000	0.000	0.071	0.382	0.341	0.000	0.203	0.000
TRINITY_DN152638_c0_g2	0.000	0.000	0.000	0.000	0.000	0.000	0.000	0.000	0.000	0.000
TRINITY_DN152638_c1_g1	8.912	0.000	0.000	0.000	0.416	2.305	1.978	0.000	0.000	0.000
TRINITY_DN152638_c3_g1	0.000	0.000	0.000	0.000	0.815	0.000	0.000	0.000	0.000	0.000
TRINITY_DN152638_c4_g1	0.000	0.000	0.000	0.000	0.520	0.000	0.000	0.000	0.000	0.000
TRINITY_DN152638_c5_g1	0.000	0.000	0.000	0.248	0.000	0.000	0.000	0.000	0.299	0.000
TRINITY_DN152638_c6_g1	0.000	1.210	0.000	0.214	0.000	0.000	0.000	0.000	0.258	0.000
TRINITY_DN152638_c7_g1	0.000	0.000	0.000	0.774	0.000	0.000	0.000	0.000	0.000	0.000
TRINITY_DN152639_c2_g1	0.000	0.000	0.000	0.000	0.000	0.000	0.000	0.000	0.536	0.000
TRINITY_DN152639_c2_g3	0.000	0.000	0.000	0.000	0.000	0.000	0.000	0.000	0.000	0.000
TRINITY_DN152639_c2_g4	0.000	0.000	0.000	0.000	0.000	0.000	0.000	0.000	0.000	0.000
TRINITY_DN152639_c3_g1	0.000	0.000	0.000	0.857	0.000	2.467	0.000	6.674	0.526	0.000
TRINITY_DN15263_c0_g1	0.000	1.571	0.000	0.637	0.000	0.000	0.000	0.000	0.000	0.000
TRINITY_DN15263_c0_g2	0.000	0.000	0.000	0.000	0.000	0.000	0.000	0.000	0.000	0.000
TRINITY_DN15263_c2_g1	0.000	0.000	0.683	0.364	0.000	0.000	0.000	0.000	0.883	0.000
TRINITY_DN15263_c2_g2	0.000	0.000	1.883	1.008	0.000	0.000	7.491	3.856	0.000	0.000
TRINITY_DN15263_c2_g3	0.000	0.000	0.000	0.000	0.000	0.000	0.000	0.000	0.393	0.000
TRINITY_DN152642_c0_g2	0.000	0.000	0.000	0.000	0.000	0.000	0.000	0.000	0.000	0.000
TRINITY_DN152643_c0_g1	0.000	0.000	0.000	0.000	0.000	0.000	0.000	0.000	0.000	0.000
TRINITY_DN152644_c0_g1	0.000	0.000	0.000	0.000	0.000	0.000	0.000	0.000	0.000	0.000
TRINITY_DN152645_c0_g1	0.000	0.000	0.000	0.000	2.321	0.000	0.000	1.695	0.545	0.000
TRINITY_DN152646_c0_g1	0.000	1.322	0.000	0.467	0.000	0.000	0.000	0.000	0.000	0.000
TRINITY_DN152647_c2_g1	0.000	0.000	0.000	0.547	0.000	0.000	0.000	0.000	0.000	0.000
TRINITY_DN152648_c0_g1	0.000	0.000	0.000	0.000	0.000	0.000	0.000	0.000	0.000	0.000
TRINITY_DN152649_c0_g1	0.000	0.000	0.000	0.000	0.000	0.000	0.000	0.000	0.000	0.000
TRINITY_DN152649_c0_g2	0.000	0.000	4.475	0.000	1.732	0.000	4.030	0.000	0.000	0.000
TRINITY_DN15264_c0_g1	0.000	0.749	0.000	0.557	0.249	0.000	1.196	0.000	0.168	0.289
TRINITY_DN15264_c0_g2	0.000	0.000	0.000	0.000	0.000	0.000	0.000	0.000	0.000	0.000
TRINITY_DN15264_c1_g1	0.000	0.000	0.000	0.000	0.000	0.000	0.000	0.000	0.000	0.000
TRINITY_DN15264_c2_g1	0.000	0.000	0.000	0.000	0.000	0.000	0.000	0.000	0.000	0.000
TRINITY_DN152651_c0_g1	0.000	0.000	0.000	0.000	0.000	0.000	0.000	0.000	0.000	0.000
TRINITY_DN152652_c0_g1	0.000	0.000	0.000	0.000	0.000	0.000	0.000	0.000	0.000	0.000
TRINITY_DN152652_c0_g2	0.000	1.897	0.000	0.000	0.000	0.632	0.000	0.000	0.404	0.000
TRINITY_DN152652_c1_g1	0.000	0.000	6.547	1.757	3.713	0.000	0.000	0.000	0.471	0.000
TRINITY_DN152652_c2_g1	0.000	0.000	0.000	0.000	0.000	0.000	0.000	3.185	0.000	0.000
TRINITY_DN152653_c2_g1	0.000	0.000	0.000	0.000	0.658	0.904	0.000	1.218	0.000	0.000
TRINITY_DN152654_c0_g1	0.000	0.000	0.165	0.000	0.092	0.250	0.000	0.347	0.074	0.000
TRINITY_DN152655_c0_g1	15.437	0.000	0.000	1.339	0.000	0.000	0.000	0.000	0.000	0.000
TRINITY_DN152656_c1_g1	0.000	0.000	0.000	0.115	0.000	0.000	0.758	0.000	0.000	0.000
TRINITY_DN152656_c1_g2	0.000	0.000	0.000	0.391	0.000	0.000	0.644	0.000	0.079	0.000
TRINITY_DN152656_c1_g3	0.000	0.000	0.000	1.150	0.282	0.000	0.000	0.000	0.000	2.119
TRINITY_DN152657_c0_g1	0.000	3.463	1.890	0.610	0.946	1.992	7.224	1.738	1.491	2.726
TRINITY_DN152657_c1_g1	0.000	0.000	0.000	0.300	0.000	0.000	0.000	0.000	0.000	0.000
TRINITY_DN152657_c2_g1	0.000	0.000	0.000	0.242	0.248	0.000	0.000	0.000	0.146	0.000
TRINITY_DN152658_c1_g1	0.000	0.000	0.000	0.000	0.000	0.000	0.000	0.000	0.000	0.000
TRINITY_DN152659_c0_g1	0.000	0.000	0.204	0.112	0.000	0.310	0.277	0.000	0.069	0.000
TRINITY_DN152659_c1_g1	0.000	0.000	0.000	0.000	0.365	0.000	0.000	0.000	0.000	0.000
TRINITY_DN152659_c3_g1	0.000	0.000	0.000	0.000	0.000	0.000	0.000	0.000	0.000	0.000
TRINITY_DN152659_c4_g1	0.000	0.000	0.000	0.000	0.000	0.000	0.000	0.000	0.000	0.000
TRINITY_DN152659_c5_g1	0.000	0.000	0.000	0.000	1.313	0.000	0.000	0.000	0.000	0.000
TRINITY_DN15265_c0_g1	3.975	2.424	3.218	0.438	8.554	4.966	1.939	4.998	1.743	0.000
TRINITY_DN15265_c0_g2	6.450	2.325	4.508	1.912	2.319	1.215	1.757	0.723	0.987	4.758
TRINITY_DN15265_c0_g3	0.000	1.109	0.576	0.401	0.631	0.734	2.155	0.999	0.394	2.676
TRINITY_DN15265_c10_g1	0.000	0.000	0.000	0.000	0.000	0.000	7.395	0.000	0.924	0.000
TRINITY_DN15265_c2_g1	0.000	0.000	0.000	0.000	0.000	0.000	0.000	0.000	0.000	0.000
TRINITY_DN15265_c3_g1	0.000	0.000	0.000	0.132	0.270	0.000	0.000	0.000	0.245	0.000
TRINITY_DN15265_c4_g1	0.000	1.048	0.000	0.000	0.000	0.000	0.000	0.000	0.000	0.000
TRINITY_DN15265_c5_g1	0.000	0.000	0.000	0.307	0.000	2.843	0.000	0.000	0.145	0.000
TRINITY_DN15265_c6_g1	0.000	0.000	0.000	0.400	0.416	0.000	0.000	1.517	0.487	0.000
TRINITY_DN152660_c0_g2	0.000	0.000	0.000	0.179	0.343	0.000	0.000	0.000	0.000	0.000
TRINITY_DN152660_c0_g3	0.000	0.000	0.000	0.000	0.062	0.000	0.000	0.000	0.147	0.000
TRINITY_DN152660_c0_g4	0.000	0.000	0.000	0.440	0.225	0.000	0.000	0.774	0.000	0.000
TRINITY_DN152660_c1_g1	0.000	0.000	0.000	0.000	0.246	0.000	0.000	0.000	0.000	0.000
TRINITY_DN152660_c2_g1	0.000	0.000	3.374	0.450	0.000	0.000	0.000	0.000	0.000	4.632
TRINITY_DN152660_c3_g1	0.000	0.000	0.000	0.000	0.000	0.000	0.000	0.000	0.000	0.000
TRINITY_DN152661_c0_g2	0.000	0.000	0.000	0.000	0.000	0.000	0.000	0.000	0.000	0.000
TRINITY_DN152662_c0_g2	0.000	0.000	0.000	0.122	0.000	0.000	0.000	0.000	0.568	0.000
TRINITY_DN152662_c0_g3	0.000	0.898	0.000	0.000	0.000	0.000	0.000	0.000	0.000	0.000
TRINITY_DN152662_c1_g1	0.000	0.000	0.000	0.000	0.000	0.000	0.000	0.000	0.000	0.000
TRINITY_DN152663_c0_g1	0.000	0.000	1.367	0.000	0.000	0.000	0.000	0.000	0.227	3.789
TRINITY_DN152665_c3_g1	0.000	0.000	0.000	1.416	0.000	0.000	0.000	2.733	1.191	0.000
TRINITY_DN152666_c0_g1	8.666	2.083	3.221	0.391	5.646	2.828	0.776	3.033	0.718	1.617
TRINITY_DN152666_c0_g2	0.000	0.000	0.000	0.000	0.000	0.000	0.000	0.000	0.000	0.000
TRINITY_DN152666_c0_g3	0.000	0.000	0.000	0.000	0.000	0.000	0.000	0.000	0.000	0.000
TRINITY_DN152666_c0_g4	0.000	1.740	2.279	0.205	1.469	0.580	0.000	0.000	0.247	0.000
TRINITY_DN152667_c0_g1	0.000	0.000	0.000	0.000	0.000	0.000	0.000	0.000	0.000	0.000
TRINITY_DN152669_c0_g1	0.000	0.568	0.000	0.156	0.852	0.307	0.000	0.278	0.335	0.000
TRINITY_DN15266_c0_g1	0.000	0.000	0.610	1.104	1.853	0.059	1.330	1.063	1.911	0.000
TRINITY_DN15266_c0_g2	10.415	1.321	2.938	0.963	3.341	1.425	1.033	0.000	4.251	1.943
TRINITY_DN152670_c0_g1	0.000	0.000	1.116	0.000	0.000	0.000	0.000	0.000	0.000	0.000
TRINITY_DN152670_c1_g1	0.000	0.000	0.000	0.000	0.000	0.000	0.000	0.000	0.000	0.000
TRINITY_DN152674_c0_g1	12.815	35.922	12.969	16.501	24.789	20.116	31.515	42.928	42.545	43.429
TRINITY_DN152674_c0_g2	0.000	0.529	0.709	0.375	1.555	0.528	0.000	2.823	1.138	0.000
TRINITY_DN152674_c1_g1	0.000	0.289	0.376	0.411	0.631	0.000	0.000	0.394	0.187	0.000
TRINITY_DN152674_c2_g1	0.000	0.000	0.000	0.000	0.000	0.000	0.000	0.000	0.198	0.000
TRINITY_DN152674_c3_g1	0.000	0.000	0.000	0.000	0.000	0.000	0.000	0.000	1.214	0.000
TRINITY_DN152674_c4_g1	0.000	0.000	0.000	0.000	0.000	0.000	0.000	0.000	0.000	0.000
TRINITY_DN152675_c0_g1	0.000	3.319	0.000	1.155	0.000	0.000	0.000	4.435	0.000	0.000
TRINITY_DN152675_c0_g3	0.000	0.000	0.000	0.000	0.000	0.000	0.000	0.000	0.000	0.000
TRINITY_DN152675_c1_g1	0.000	0.000	0.000	0.000	0.000	0.000	0.000	0.000	0.000	0.000
TRINITY_DN152675_c2_g1	0.000	0.000	0.000	0.000	0.000	0.000	0.000	0.000	0.168	0.000
TRINITY_DN152675_c3_g1	0.000	0.000	0.000	0.000	0.000	0.000	0.000	0.000	0.000	0.000
TRINITY_DN152675_c4_g1	0.000	0.000	0.000	0.000	0.000	0.000	0.000	0.000	0.000	0.000
TRINITY_DN152676_c1_g1	0.000	0.000	0.000	0.106	0.000	0.000	0.000	0.000	0.156	0.000
TRINITY_DN152676_c2_g1	0.000	0.000	0.000	0.000	0.000	0.000	0.000	0.000	0.000	0.000
TRINITY_DN152676_c4_g1	0.000	0.000	0.000	0.000	0.000	0.000	0.000	0.000	0.000	0.000
TRINITY_DN152677_c0_g1	0.000	0.000	0.000	0.000	0.274	0.000	0.000	0.000	0.000	0.000
TRINITY_DN152677_c1_g2	0.000	0.000	0.599	0.963	0.000	0.000	0.000	0.000	0.000	0.000
TRINITY_DN152678_c0_g1	0.000	1.094	2.864	1.146	0.397	3.300	0.000	0.000	0.464	0.000
TRINITY_DN152678_c1_g1	0.000	0.000	0.000	0.850	0.894	2.444	4.172	0.000	0.000	0.000
TRINITY_DN152678_c2_g1	0.000	0.000	0.000	0.000	0.000	0.000	0.000	0.000	0.000	0.000
TRINITY_DN152678_c3_g1	0.000	0.696	0.000	0.112	0.534	0.312	0.000	0.000	0.248	1.146
TRINITY_DN152678_c4_g2	0.000	0.000	4.168	0.450	2.531	0.000	1.112	0.000	0.542	0.000
TRINITY_DN152678_c5_g1	0.000	0.000	0.000	0.523	0.000	0.000	0.000	0.000	0.000	0.000
TRINITY_DN152679_c0_g1	0.000	0.000	1.823	0.000	0.507	0.000	0.000	0.000	0.595	0.000
TRINITY_DN15267_c0_g1	14.619	3.925	8.933	10.399	9.805	6.243	13.634	7.192	11.671	6.654
TRINITY_DN15267_c1_g2	0.000	0.000	0.222	0.319	0.124	0.000	0.000	0.000	0.441	0.000
TRINITY_DN15267_c1_g3	0.000	0.000	0.000	0.000	0.000	0.000	0.000	0.000	0.000	0.000
TRINITY_DN15267_c2_g1	0.000	0.000	0.000	0.930	0.000	0.000	0.000	3.650	2.860	0.000
TRINITY_DN152681_c0_g1	0.000	0.000	0.000	0.000	0.000	0.000	0.000	0.000	0.972	0.000
TRINITY_DN152683_c0_g1	0.000	0.000	0.000	0.000	0.000	0.000	0.000	0.000	0.000	0.000
TRINITY_DN152683_c0_g2	0.000	0.000	0.000	0.000	0.289	0.000	0.000	0.000	0.000	0.000
TRINITY_DN152683_c1_g1	0.000	0.000	0.000	0.000	0.000	0.000	0.000	0.000	0.000	0.000
TRINITY_DN152683_c3_g1	0.000	0.000	0.000	0.000	0.000	0.000	0.000	0.000	0.000	0.000
TRINITY_DN152683_c5_g1	0.000	0.000	0.000	0.000	0.000	0.000	0.000	0.000	0.000	0.000
TRINITY_DN152683_c6_g1	0.000	0.000	0.000	0.000	0.000	0.000	0.000	0.000	0.000	0.000
TRINITY_DN152683_c7_g1	0.000	0.000	0.000	0.000	0.000	0.000	0.000	0.000	0.000	0.000
TRINITY_DN152684_c0_g1	0.000	0.000	0.000	0.000	0.000	0.000	0.000	0.000	0.000	0.000
TRINITY_DN152685_c0_g1	0.000	0.000	0.241	0.000	0.000	0.000	0.000	0.000	0.040	0.000
TRINITY_DN152686_c0_g1	0.000	0.000	0.000	0.000	0.000	1.166	0.000	0.000	1.024	0.000
TRINITY_DN152687_c0_g2	0.000	0.000	0.000	0.000	1.601	0.000	0.000	0.000	1.348	0.000
TRINITY_DN152688_c0_g1	0.000	0.000	0.000	0.850	1.789	0.000	0.000	0.000	0.657	0.000
TRINITY_DN152689_c0_g1	0.000	0.000	0.000	0.000	0.000	0.000	0.000	0.000	0.000	0.000
TRINITY_DN15268_c0_g2	0.000	0.000	0.000	1.053	0.000	2.532	0.000	6.277	0.000	0.000
TRINITY_DN15268_c0_g3	0.000	0.000	0.000	0.000	0.000	0.000	0.000	0.000	0.000	0.000
TRINITY_DN15268_c18_g1	0.000	0.000	0.000	0.371	0.000	0.000	0.000	0.000	0.225	0.000
TRINITY_DN15268_c1_g1	0.000	4.478	2.749	2.719	1.919	2.534	1.937	1.845	2.327	2.694
TRINITY_DN15268_c1_g2	0.000	0.432	1.617	0.459	1.030	0.000	1.523	0.918	0.183	0.000
TRINITY_DN15268_c1_g3	0.000	4.885	4.573	2.650	3.975	4.231	2.197	3.208	4.101	3.749
TRINITY_DN15268_c2_g1	4.886	1.398	1.667	2.027	3.221	4.716	1.112	3.377	5.042	4.976
TRINITY_DN15268_c3_g1	0.000	0.000	0.000	0.445	0.527	0.000	2.203	3.390	0.817	4.578
TRINITY_DN15268_c4_g1	0.000	1.086	0.366	1.602	1.011	0.000	0.976	1.407	2.532	0.000
TRINITY_DN15268_c5_g1	0.000	2.347	2.036	1.436	2.719	3.644	2.694	2.800	2.377	0.000
TRINITY_DN15268_c5_g2	0.000	1.992	1.952	0.751	1.081	0.000	0.000	2.816	2.873	0.000
TRINITY_DN15268_c6_g2	0.000	0.000	0.000	0.719	0.000	0.000	0.000	0.000	0.000	0.000
TRINITY_DN15268_c6_g3	0.000	0.000	0.000	0.000	0.000	0.000	0.000	0.000	0.000	0.000
TRINITY_DN152690_c1_g1	0.000	0.000	0.000	0.930	0.000	0.000	0.000	0.000	0.000	0.000
TRINITY_DN152691_c0_g1	0.000	0.000	1.644	0.540	0.092	1.249	0.000	0.000	0.000	0.000
TRINITY_DN152691_c1_g1	0.000	0.000	0.000	0.000	0.000	0.000	0.000	0.000	0.516	0.000
TRINITY_DN152691_c2_g2	0.000	0.000	0.000	0.507	0.000	0.000	0.000	0.000	0.620	0.000
TRINITY_DN152692_c0_g1	0.000	0.000	0.000	0.000	0.000	0.000	0.000	0.000	0.131	0.000
TRINITY_DN152692_c0_g2	0.000	0.353	0.000	0.755	0.000	0.699	0.000	0.000	0.152	0.000
TRINITY_DN152693_c0_g1	0.000	0.000	1.778	0.719	0.000	0.000	1.184	0.000	0.722	0.000
TRINITY_DN152694_c0_g1	0.000	0.000	0.000	0.309	1.902	0.000	0.000	0.000	0.691	0.000
TRINITY_DN152695_c0_g1	2.899	6.719	6.481	1.636	9.362	7.307	9.919	5.680	8.534	21.641
TRINITY_DN152696_c0_g1	0.000	1.908	0.619	0.402	0.638	1.937	0.000	0.000	0.899	1.636
TRINITY_DN152696_c1_g2	0.000	12.433	3.600	3.016	2.507	0.000	26.115	0.903	3.346	4.918
TRINITY_DN152696_c2_g1	0.000	0.000	0.000	0.000	0.000	0.000	0.000	0.000	0.000	0.000
TRINITY_DN152696_c3_g1	0.000	0.000	0.000	0.000	0.000	0.000	0.000	0.000	0.000	0.000
TRINITY_DN152696_c4_g1	0.000	0.000	0.000	0.382	1.587	0.000	1.889	2.893	2.322	0.000
TRINITY_DN152696_c5_g1	0.000	0.000	0.000	0.000	1.509	0.000	0.000	0.000	0.592	0.000
TRINITY_DN152696_c7_g1	0.000	0.000	0.000	0.504	0.000	0.000	0.000	2.770	0.992	0.000
TRINITY_DN152697_c0_g1	0.000	0.000	0.000	0.000	0.000	0.000	0.000	0.000	0.000	0.000
TRINITY_DN152697_c1_g1	0.000	0.000	0.000	0.000	0.000	0.000	0.000	1.686	0.000	0.000
TRINITY_DN15269_c0_g1	0.000	0.000	0.000	0.000	0.000	0.000	0.000	0.000	0.000	2.687
TRINITY_DN1526_c0_g1	0.000	0.681	0.691	0.069	0.714	0.286	0.171	0.136	0.191	0.361
TRINITY_DN1526_c0_g2	2.533	1.912	2.134	1.098	2.066	1.878	1.684	2.521	1.114	2.758
TRINITY_DN1526_c0_g3	0.657	0.412	0.907	0.382	0.212	0.647	1.016	1.039	0.307	0.306
TRINITY_DN1526_c0_g5	0.000	1.389	0.000	0.483	0.000	0.000	0.000	0.000	0.121	0.000
TRINITY_DN1526_c11_g1	0.000	0.000	0.000	0.000	0.000	0.000	0.000	0.000	0.000	0.000
TRINITY_DN1526_c13_g1	0.000	0.000	0.215	0.000	0.719	0.000	0.000	0.000	0.000	0.000
TRINITY_DN1526_c14_g1	0.000	3.495	3.049	4.069	8.025	4.687	0.000	6.160	3.298	0.000
TRINITY_DN1526_c18_g1	0.000	0.000	0.000	0.000	0.371	0.000	0.000	0.000	0.218	0.000
TRINITY_DN1526_c1_g1	0.000	10.672	6.946	8.481	5.540	3.051	13.091	12.172	8.754	10.869
TRINITY_DN1526_c2_g1	0.000	1.737	0.000	0.000	0.000	0.000	0.000	0.000	0.000	0.000
TRINITY_DN1526_c3_g1	2.745	2.474	4.838	1.634	2.698	2.453	1.437	3.829	1.521	0.000
TRINITY_DN1526_c4_g1	0.000	0.000	0.000	0.000	0.000	0.000	0.000	0.000	0.000	0.000
TRINITY_DN1526_c6_g1	0.000	0.000	0.000	0.000	0.000	0.000	0.000	0.000	0.000	0.000
TRINITY_DN1526_c8_g1	0.000	0.000	0.000	0.000	0.000	0.000	0.000	0.000	0.000	0.000
TRINITY_DN152700_c0_g1	0.000	0.776	0.000	0.000	0.122	0.218	0.195	0.309	0.242	0.000
TRINITY_DN152700_c1_g1	0.000	0.000	0.000	0.000	0.000	0.000	0.000	0.000	0.000	0.000
TRINITY_DN152700_c2_g1	0.000	0.000	0.000	0.000	0.000	0.000	0.000	0.000	0.000	0.000
TRINITY_DN152701_c0_g1	0.000	0.000	0.602	0.000	0.000	0.000	0.000	0.000	0.000	0.000
TRINITY_DN152701_c0_g2	0.000	0.000	0.000	0.000	0.000	0.000	0.000	0.000	0.000	0.000
TRINITY_DN152701_c1_g1	0.000	0.000	0.000	0.000	0.000	0.000	0.000	0.000	0.000	0.000
TRINITY_DN152703_c1_g1	0.000	0.000	3.479	1.249	0.000	1.793	6.133	0.000	1.526	0.000
TRINITY_DN152704_c1_g1	0.000	0.000	0.000	0.000	0.000	0.000	0.000	0.000	0.000	0.000
TRINITY_DN152705_c0_g1	0.000	0.000	0.000	0.000	0.786	0.000	0.000	0.000	0.000	0.000
TRINITY_DN152705_c2_g1	0.000	0.000	0.000	0.000	0.000	0.000	0.000	0.000	0.000	0.000
TRINITY_DN152706_c0_g1	0.000	0.000	0.000	0.396	0.000	0.000	0.000	0.000	0.241	0.000
TRINITY_DN152707_c0_g1	0.000	0.000	0.000	0.476	0.271	0.000	0.000	0.000	0.000	0.000
TRINITY_DN152707_c1_g1	5.794	1.506	0.000	0.000	0.000	0.000	0.000	0.000	0.000	0.000
TRINITY_DN152708_c0_g1	0.000	0.000	0.000	0.000	0.000	0.000	4.481	0.000	0.000	0.000
TRINITY_DN15270_c0_g1	0.000	0.285	1.745	0.163	1.030	1.179	0.000	1.139	0.173	0.000
TRINITY_DN15270_c0_g2	0.000	0.219	0.055	0.156	0.474	0.167	0.199	0.241	0.431	0.000
TRINITY_DN15270_c0_g3	0.000	0.000	0.000	0.000	1.716	0.000	0.000	0.000	0.000	0.000
TRINITY_DN152711_c0_g1	5.737	0.000	0.404	9.152	0.000	0.000	1.079	0.000	0.752	5.631
TRINITY_DN152711_c0_g2	0.000	0.000	0.000	0.000	0.000	0.000	0.000	0.000	0.000	0.000
TRINITY_DN152711_c1_g1	4.868	4.684	7.727	2.666	2.841	4.019	3.292	3.821	4.918	4.541
TRINITY_DN152711_c3_g1	0.000	0.000	0.000	0.000	1.226	0.000	0.000	0.000	0.000	0.000
TRINITY_DN152711_c4_g1	0.000	0.000	0.000	0.000	0.000	0.000	0.000	0.000	0.000	0.000
TRINITY_DN152711_c5_g1	0.000	0.000	0.000	1.472	0.000	0.000	0.000	0.000	0.000	0.000
TRINITY_DN152711_c6_g1	0.000	0.000	0.000	0.000	0.000	0.000	0.000	0.000	0.000	0.000
TRINITY_DN152711_c7_g1	0.000	0.000	0.000	0.000	0.000	0.000	0.000	0.000	0.000	0.000
TRINITY_DN152711_c8_g1	0.000	0.000	0.000	0.000	0.000	2.539	0.000	0.000	0.541	0.000
TRINITY_DN152712_c0_g1	0.000	0.000	2.106	0.302	0.000	0.000	0.000	0.000	0.182	0.000
TRINITY_DN152712_c0_g2	0.000	0.000	0.000	0.000	0.000	0.000	0.000	0.000	0.000	0.000
TRINITY_DN152712_c0_g3	0.000	1.860	0.000	0.000	0.000	0.000	0.000	0.000	0.000	0.000
TRINITY_DN152712_c0_g4	0.000	0.000	1.517	0.000	0.000	1.166	0.000	0.000	0.000	0.000
TRINITY_DN152712_c0_g5	0.000	0.000	0.000	0.000	0.000	0.000	0.000	0.000	0.498	0.000
TRINITY_DN152712_c0_g6	0.000	0.000	0.445	0.121	0.840	0.946	0.000	1.344	0.370	0.000
TRINITY_DN152712_c1_g1	0.000	0.000	0.000	0.000	0.000	0.000	0.000	0.000	0.000	0.000
TRINITY_DN152712_c3_g1	0.000	0.000	1.381	0.000	0.000	0.000	0.000	0.000	0.000	0.000
TRINITY_DN152712_c4_g1	0.000	0.000	0.000	0.335	0.000	0.000	0.000	0.000	0.000	0.000
TRINITY_DN152712_c5_g1	11.008	0.000	0.000	0.000	0.000	0.000	0.000	1.870	0.000	0.000
TRINITY_DN152715_c0_g1	0.000	0.000	0.000	0.000	0.000	0.000	0.000	0.000	0.000	0.000
TRINITY_DN152717_c0_g1	0.000	0.000	1.931	0.000	0.000	0.000	0.000	0.000	0.316	0.000
TRINITY_DN152717_c1_g2	0.000	0.000	0.000	0.000	0.000	0.000	0.000	0.000	0.000	0.000
TRINITY_DN152718_c0_g1	0.000	0.000	0.000	0.000	0.000	0.000	0.000	0.000	0.000	0.000
TRINITY_DN152719_c0_g1	0.000	0.000	0.000	0.000	0.103	0.000	0.498	0.000	0.122	0.000
TRINITY_DN152719_c0_g2	0.000	0.000	0.000	0.523	0.000	0.000	0.000	0.000	0.320	0.000
TRINITY_DN152719_c2_g1	0.000	1.860	3.605	0.000	0.000	0.000	0.000	0.000	0.396	0.000
TRINITY_DN15271_c0_g2	0.000	1.638	10.242	5.498	5.975	7.429	5.007	4.786	6.013	4.795
TRINITY_DN15271_c2_g1	0.000	0.000	0.000	1.630	3.549	0.000	0.000	1.058	1.037	0.000
TRINITY_DN152720_c1_g1	0.000	0.000	0.000	0.730	0.000	0.000	0.000	0.000	0.000	0.000
TRINITY_DN152721_c0_g1	0.000	0.000	0.000	0.000	0.000	0.000	0.000	0.000	0.000	0.000
TRINITY_DN152723_c0_g1	0.000	0.000	1.963	2.025	0.000	0.000	0.000	0.000	0.000	0.000
TRINITY_DN152723_c1_g1	0.000	0.000	0.000	0.000	0.000	0.000	0.000	0.000	0.000	0.000
TRINITY_DN152724_c0_g1	8.112	0.000	0.000	0.000	0.379	0.000	0.000	0.000	0.222	0.000
TRINITY_DN152726_c0_g1	0.000	0.000	0.000	0.000	0.238	1.980	0.000	0.000	0.281	0.000
TRINITY_DN152727_c1_g1	0.000	0.000	0.000	0.000	0.000	0.000	0.000	2.564	0.000	0.000
TRINITY_DN152727_c4_g1	0.000	0.000	0.000	0.000	0.801	0.000	0.000	0.000	0.000	0.000
TRINITY_DN152727_c5_g1	0.000	0.000	0.000	1.290	0.000	0.000	0.000	0.000	0.000	0.000
TRINITY_DN152727_c6_g1	0.000	0.000	0.000	0.000	0.000	0.000	0.000	0.000	0.000	0.000
TRINITY_DN152727_c8_g1	0.000	0.000	1.641	0.000	0.000	0.000	0.000	0.000	0.268	0.000
TRINITY_DN152728_c0_g1	0.000	0.000	0.000	0.000	0.000	0.000	0.000	0.000	0.541	0.000
TRINITY_DN152729_c0_g1	0.000	0.000	0.000	0.000	0.000	0.000	0.000	0.000	0.000	0.000
TRINITY_DN152729_c1_g1	0.000	0.741	0.000	0.000	0.000	0.000	0.000	1.963	0.000	0.000
TRINITY_DN15272_c0_g1	0.000	4.092	4.370	4.122	3.285	4.779	0.000	4.227	3.336	0.098
TRINITY_DN152732_c0_g1	0.000	0.000	0.000	0.000	0.000	1.630	0.000	0.000	0.134	0.000
TRINITY_DN152732_c1_g1	0.000	0.000	0.704	0.191	0.000	0.000	0.000	0.000	0.310	0.000
TRINITY_DN152733_c0_g1	0.000	2.209	2.853	0.767	0.000	0.000	0.000	0.000	0.000	0.000
TRINITY_DN152734_c0_g2	0.000	0.000	0.000	0.000	0.000	0.000	0.000	0.000	0.000	0.000
TRINITY_DN152734_c1_g1	0.000	1.389	0.000	0.965	1.009	0.000	0.000	0.000	1.170	0.000
TRINITY_DN152735_c0_g1	0.000	0.000	0.000	0.000	0.313	0.000	1.502	0.470	0.493	0.000
TRINITY_DN152736_c0_g1	0.000	0.000	0.000	0.000	0.209	0.000	0.000	0.000	0.000	0.000
TRINITY_DN152737_c0_g1	0.000	0.000	2.854	0.000	0.000	0.000	0.000	0.000	0.000	0.000
TRINITY_DN152737_c1_g1	0.000	0.000	0.000	0.000	0.000	0.000	2.604	2.015	0.645	0.000
TRINITY_DN15273_c0_g1	0.000	1.116	5.237	0.373	0.000	0.403	0.000	2.955	0.961	1.046
TRINITY_DN15273_c0_g2	0.000	0.000	0.000	0.204	0.307	1.527	0.000	0.000	0.281	0.000
TRINITY_DN152740_c0_g1	0.000	0.000	0.000	0.896	0.000	0.000	0.000	0.000	0.000	0.000
TRINITY_DN152740_c0_g2	0.000	0.447	1.564	0.000	0.000	0.000	0.000	0.000	0.178	0.000
TRINITY_DN152741_c0_g1	0.000	0.000	0.000	0.808	0.000	0.000	0.000	0.000	0.000	0.000
TRINITY_DN152741_c0_g2	0.000	0.000	1.543	0.000	0.000	0.000	0.000	0.000	1.034	0.000
TRINITY_DN152741_c1_g1	0.000	0.000	0.000	0.000	0.000	0.000	0.000	0.000	0.000	0.000
TRINITY_DN152742_c0_g1	0.000	0.000	0.000	0.000	0.000	0.000	0.000	0.000	0.000	0.000
TRINITY_DN152744_c0_g1	0.000	0.000	0.654	0.000	0.000	0.000	0.000	0.000	0.211	0.000
TRINITY_DN152745_c0_g1	0.000	0.000	0.000	0.000	0.000	0.000	0.000	0.000	0.433	0.000
TRINITY_DN152745_c2_g1	0.000	0.000	0.000	0.000	0.000	0.000	1.639	0.000	0.402	0.000
TRINITY_DN152746_c0_g1	0.000	0.000	0.000	0.000	0.000	0.000	0.000	0.000	0.000	0.000
TRINITY_DN152748_c0_g1	0.000	0.000	1.961	0.000	0.360	0.000	1.722	0.000	0.423	3.578
TRINITY_DN152749_c1_g1	0.000	0.000	0.000	0.000	0.000	1.215	0.000	0.000	0.301	0.000
TRINITY_DN152749_c2_g1	0.000	0.000	0.000	1.431	0.000	0.000	0.000	0.000	0.324	0.000
TRINITY_DN152749_c3_g1	0.000	0.000	0.000	0.000	0.000	0.000	0.000	0.000	0.512	0.000
TRINITY_DN15274_c0_g1	0.000	0.000	0.000	0.000	0.000	0.000	0.000	0.000	0.000	0.000
TRINITY_DN15274_c1_g1	0.000	0.000	0.000	0.000	0.000	0.000	0.000	0.000	1.924	0.000
TRINITY_DN15274_c2_g1	0.000	0.000	0.000	0.000	0.000	0.000	0.000	0.000	0.000	0.000
TRINITY_DN15274_c2_g2	0.000	0.000	0.000	0.813	0.000	0.000	0.000	0.000	0.000	0.000
TRINITY_DN15274_c2_g4	0.000	0.000	0.000	0.000	0.000	0.000	0.000	0.000	0.000	0.000
TRINITY_DN15274_c3_g1	0.000	0.000	0.000	0.000	0.639	0.000	0.000	0.000	0.000	0.000
TRINITY_DN15274_c6_g1	0.000	0.774	0.508	0.273	0.000	0.000	0.000	0.000	0.494	0.000
TRINITY_DN15274_c7_g1	0.000	1.184	0.000	0.000	0.000	0.000	0.000	0.000	0.000	0.000
```
