## SupplementalFiles_AlvarezBuyllaetal for "Molecular physiology of pumiliotoxin sequestration in a poison frog": skin.kallisto.gene.TMM.EXPR.matrix (part 33 of 128)

```
TRINITY_DN152751_c0_g1	0.000	0.000	0.000	0.000	0.000	0.000	0.000	0.000	0.153	0.000
TRINITY_DN152752_c0_g1	0.000	0.000	0.000	0.000	0.000	0.000	0.000	0.000	0.000	0.000
TRINITY_DN152753_c0_g1	0.000	0.103	0.470	0.369	0.494	0.406	0.911	0.289	0.429	0.000
TRINITY_DN152753_c2_g1	0.000	0.000	0.000	0.161	0.000	0.000	0.000	0.000	0.000	0.000
TRINITY_DN152754_c0_g1	0.000	0.000	0.000	0.000	2.966	0.000	0.000	0.000	0.000	0.000
TRINITY_DN152754_c0_g2	0.000	0.000	0.000	0.000	0.000	0.000	0.000	0.000	0.000	0.000
TRINITY_DN152754_c3_g1	0.000	0.571	0.748	0.404	0.000	0.000	0.000	0.000	0.122	0.000
TRINITY_DN152754_c4_g1	0.000	0.000	0.000	0.000	0.000	0.000	0.000	0.000	0.217	0.000
TRINITY_DN152754_c6_g1	0.000	0.000	0.000	0.000	0.000	0.000	0.000	0.000	0.000	0.000
TRINITY_DN152754_c7_g1	0.000	0.000	0.000	0.457	0.000	0.000	0.000	0.000	0.000	0.000
TRINITY_DN152755_c0_g1	0.000	0.000	0.000	0.000	0.000	0.000	0.000	0.000	0.000	0.000
TRINITY_DN152755_c1_g1	0.000	0.000	0.000	0.000	0.000	0.000	0.000	0.000	0.000	0.000
TRINITY_DN152757_c2_g1	0.000	5.307	1.732	1.860	1.961	8.056	0.000	0.000	0.000	0.000
TRINITY_DN152757_c3_g1	0.000	0.000	0.000	0.000	0.000	0.000	0.000	0.000	0.000	0.000
TRINITY_DN152758_c0_g1	0.000	0.547	1.731	1.163	0.396	0.000	0.000	0.729	0.000	0.000
TRINITY_DN152759_c0_g1	0.000	3.631	0.000	0.000	0.000	0.000	0.000	0.000	0.000	0.000
TRINITY_DN152759_c1_g1	0.000	0.000	2.717	0.000	0.000	0.000	0.000	0.000	0.000	0.000
TRINITY_DN15275_c12_g1	0.000	0.000	0.000	0.000	0.000	0.000	0.000	0.000	0.000	0.000
TRINITY_DN15275_c1_g1	1.505	4.650	5.820	5.042	5.628	7.801	7.233	5.742	4.032	1.941
TRINITY_DN15275_c2_g1	1.252	0.673	1.169	0.765	0.910	0.765	0.367	0.661	0.176	0.388
TRINITY_DN15275_c3_g1	0.000	0.000	4.074	0.000	1.937	2.018	0.000	4.493	0.000	0.000
TRINITY_DN15275_c4_g1	0.000	0.000	0.000	0.051	0.000	0.000	1.258	0.000	0.000	0.000
TRINITY_DN152760_c0_g1	0.000	1.506	0.000	0.000	0.000	0.000	0.000	0.000	0.000	0.000
TRINITY_DN152760_c0_g2	0.000	0.000	0.000	0.194	0.000	0.000	0.000	0.000	0.000	1.961
TRINITY_DN152760_c1_g1	0.000	0.000	0.000	0.000	0.000	0.000	0.000	0.000	0.000	0.000
TRINITY_DN152762_c0_g1	0.000	0.000	0.000	0.000	0.000	0.000	0.000	0.000	0.000	0.000
TRINITY_DN152762_c0_g2	0.000	0.000	0.000	0.000	0.000	0.000	0.000	0.000	0.000	0.000
TRINITY_DN152762_c0_g3	0.000	0.000	0.000	0.000	0.000	0.000	0.000	0.000	0.000	0.000
TRINITY_DN152764_c0_g1	0.000	0.000	0.000	0.455	0.310	0.425	0.000	0.000	0.183	0.000
TRINITY_DN152765_c0_g1	0.000	1.229	3.954	0.000	1.338	0.000	0.000	0.000	1.321	0.000
TRINITY_DN152765_c1_g1	0.000	0.000	0.000	0.000	0.000	0.000	0.000	0.000	0.000	0.000
TRINITY_DN152765_c1_g3	0.000	0.000	0.000	0.000	0.000	0.000	0.000	0.000	0.573	0.000
TRINITY_DN152766_c0_g1	0.000	0.000	0.000	0.000	0.000	0.000	0.000	0.000	0.000	0.000
TRINITY_DN152768_c0_g1	0.000	0.000	0.000	0.000	0.000	6.862	0.000	0.000	1.468	0.000
TRINITY_DN152769_c0_g1	0.000	0.000	0.000	0.000	0.000	0.000	0.000	0.000	0.000	0.000
TRINITY_DN152769_c1_g1	0.000	0.000	0.000	0.000	0.000	0.000	0.000	0.000	0.000	0.000
TRINITY_DN152769_c3_g1	0.000	0.000	0.000	0.000	0.000	0.000	0.000	0.000	0.000	0.000
TRINITY_DN15276_c0_g1	0.000	0.000	0.000	0.566	1.774	0.000	0.000	0.000	0.346	0.000
TRINITY_DN15276_c0_g3	0.000	0.000	0.000	0.000	0.000	0.815	0.000	0.000	0.088	0.000
TRINITY_DN15276_c0_g4	0.000	0.000	0.000	0.000	0.000	2.685	0.000	0.000	0.000	0.000
TRINITY_DN152770_c0_g1	0.000	0.244	0.892	0.740	0.362	0.000	0.428	0.000	0.095	0.000
TRINITY_DN152772_c0_g1	0.000	0.000	0.000	0.000	0.000	0.000	0.000	0.000	0.209	0.000
TRINITY_DN152773_c0_g2	0.000	0.000	0.586	0.000	0.323	0.000	0.000	1.985	1.898	0.000
TRINITY_DN152773_c0_g3	0.000	0.000	0.000	0.255	0.000	0.000	0.000	0.000	0.758	0.000
TRINITY_DN152773_c1_g1	0.000	0.000	0.000	0.000	1.385	0.000	0.000	0.000	0.000	0.000
TRINITY_DN152773_c2_g1	0.000	0.000	1.767	0.751	0.548	0.299	0.530	0.000	0.651	0.000
TRINITY_DN152773_c2_g2	0.000	0.000	0.757	0.000	0.000	0.000	0.000	0.000	0.000	0.000
TRINITY_DN152773_c4_g1	12.516	0.000	0.000	0.000	0.576	0.000	0.000	0.000	0.000	0.000
TRINITY_DN152773_c6_g1	0.000	0.000	0.000	0.000	0.572	0.000	0.000	0.000	0.000	0.000
TRINITY_DN152774_c0_g1	0.000	8.963	2.505	1.025	1.857	6.417	0.000	3.391	3.151	11.516
TRINITY_DN152774_c1_g1	0.000	0.000	0.000	0.000	0.000	0.000	0.000	0.000	0.000	0.000
TRINITY_DN152776_c0_g1	0.000	0.000	0.000	0.000	0.000	0.000	0.000	0.000	0.000	0.000
TRINITY_DN152777_c0_g1	0.000	0.735	0.479	0.000	0.667	0.000	0.000	0.000	0.237	1.330
TRINITY_DN152778_c0_g1	0.000	0.000	0.836	0.104	0.198	0.000	0.000	0.000	0.118	0.000
TRINITY_DN152779_c0_g1	0.000	0.000	0.000	0.000	1.759	0.000	0.000	1.077	0.000	0.000
TRINITY_DN15277_c0_g1	0.000	0.000	2.608	0.000	0.000	2.014	0.000	0.000	0.859	0.000
TRINITY_DN15277_c1_g1	0.000	0.000	0.000	0.931	0.000	0.000	0.000	0.000	0.000	0.000
TRINITY_DN15277_c2_g1	0.000	0.000	0.000	0.000	0.000	0.000	0.000	0.000	0.000	0.000
TRINITY_DN152780_c0_g1	0.000	0.000	0.000	1.141	3.553	4.377	0.000	1.439	0.462	0.000
TRINITY_DN152780_c0_g2	0.000	0.000	0.000	0.000	0.167	0.000	0.000	0.000	0.197	0.000
TRINITY_DN152780_c0_g3	0.000	0.000	0.000	0.000	0.000	0.000	0.000	0.000	0.000	0.000
TRINITY_DN152780_c12_g1	0.000	12.120	10.607	6.735	9.140	4.070	17.459	16.014	12.872	10.895
TRINITY_DN152780_c13_g1	0.000	0.000	0.000	0.000	0.000	0.000	0.000	0.000	0.000	0.000
TRINITY_DN152780_c16_g1	0.000	0.000	0.000	0.000	0.000	0.000	0.000	0.000	0.339	0.000
TRINITY_DN152780_c17_g1	0.000	0.000	0.000	0.000	0.000	0.000	0.000	0.000	0.000	0.000
TRINITY_DN152780_c1_g1	0.000	0.000	0.000	0.000	0.000	0.000	0.000	0.000	0.000	0.000
TRINITY_DN152780_c2_g1	0.000	0.000	0.000	0.000	0.000	0.000	0.000	0.000	0.000	0.000
TRINITY_DN152780_c3_g1	0.000	0.000	2.087	0.000	0.385	0.000	0.000	0.000	0.201	0.000
TRINITY_DN152780_c4_g2	0.000	0.000	0.000	0.938	0.989	0.000	0.000	0.000	1.155	0.000
TRINITY_DN152780_c5_g1	0.000	0.000	0.000	0.000	0.000	0.000	0.000	0.000	0.000	0.000
TRINITY_DN152780_c6_g1	0.000	0.000	0.000	0.000	0.000	0.000	0.000	0.000	0.000	0.000
TRINITY_DN152780_c7_g1	0.000	0.000	0.000	0.000	0.000	0.000	0.000	0.000	0.000	0.000
TRINITY_DN152780_c9_g1	0.000	0.000	0.000	0.000	0.000	0.000	0.000	0.000	0.000	0.000
TRINITY_DN152781_c0_g1	0.000	0.000	0.000	0.000	0.000	0.000	0.000	0.000	0.000	0.000
TRINITY_DN152781_c1_g1	0.000	0.000	0.000	0.443	0.000	0.000	0.000	0.000	0.542	0.000
TRINITY_DN152782_c0_g1	0.000	0.000	0.586	0.000	0.000	0.000	0.000	0.000	0.380	0.000
TRINITY_DN152782_c1_g1	0.000	0.000	1.572	0.843	0.000	0.000	0.000	0.000	0.000	0.000
TRINITY_DN152784_c0_g1	0.000	0.000	4.433	0.000	0.000	0.000	0.000	0.000	0.892	0.000
TRINITY_DN152785_c0_g1	0.000	0.000	0.000	0.533	0.000	0.000	0.000	0.000	0.000	0.000
TRINITY_DN152785_c0_g2	0.000	0.000	0.479	0.066	0.000	0.000	0.000	0.000	0.120	0.000
TRINITY_DN152787_c0_g1	0.000	0.000	1.348	0.000	0.000	0.000	0.000	0.000	0.000	0.000
TRINITY_DN152788_c0_g1	1.355	2.637	4.183	1.638	1.250	1.919	3.746	1.191	3.183	2.846
TRINITY_DN152788_c1_g2	0.000	0.000	0.000	0.322	0.000	0.000	0.000	0.000	0.194	0.000
TRINITY_DN152788_c2_g1	0.000	0.000	0.000	0.000	0.000	0.000	0.000	0.000	0.000	0.000
TRINITY_DN152788_c3_g1	0.000	0.000	0.000	0.000	0.000	0.000	0.000	1.478	0.000	0.000
TRINITY_DN15278_c0_g1	0.000	0.000	0.000	0.649	0.703	0.000	1.197	0.000	0.818	1.500
TRINITY_DN15278_c0_g2	0.000	0.000	0.000	0.000	0.686	0.000	0.000	2.526	0.402	0.000
TRINITY_DN15278_c0_g3	0.000	0.000	0.000	0.000	0.000	0.000	0.000	0.000	0.000	0.000
TRINITY_DN15278_c1_g1	0.000	0.000	0.000	0.000	0.000	0.000	0.000	0.000	0.000	0.000
TRINITY_DN15278_c1_g2	1.178	0.982	1.207	0.822	1.094	0.770	0.745	1.889	2.058	1.283
TRINITY_DN15278_c1_g3	0.000	0.000	0.000	0.000	1.362	0.000	0.000	0.000	1.597	0.000
TRINITY_DN15278_c1_g4	0.000	0.000	0.177	0.000	0.000	0.000	0.000	0.000	0.000	0.000
TRINITY_DN15278_c2_g1	0.000	0.000	0.000	3.777	0.656	2.574	6.178	4.834	1.922	6.433
TRINITY_DN15278_c6_g2	0.000	2.191	0.000	0.000	0.000	0.000	0.000	0.000	0.000	0.000
TRINITY_DN15278_c9_g1	2.856	4.399	4.621	3.513	4.193	1.515	2.175	3.240	2.057	3.004
TRINITY_DN152790_c0_g1	0.000	0.000	0.000	0.000	0.000	0.000	0.000	0.000	0.000	0.000
TRINITY_DN152792_c0_g1	0.000	0.000	2.920	0.000	0.000	0.000	0.000	0.000	0.000	0.000
TRINITY_DN152794_c0_g1	0.000	0.000	0.808	0.413	0.370	0.000	0.000	0.619	0.396	0.000
TRINITY_DN152794_c0_g2	0.000	0.000	1.116	0.577	0.000	1.416	1.958	0.935	0.901	3.358
TRINITY_DN152795_c0_g1	0.000	0.000	0.000	0.000	1.011	0.000	0.000	0.000	0.000	0.000
TRINITY_DN152795_c1_g1	0.000	0.000	0.000	0.000	0.000	0.000	0.000	0.000	0.000	0.000
TRINITY_DN152795_c3_g1	0.000	0.000	0.000	0.000	0.000	0.000	0.000	0.000	0.334	2.834
TRINITY_DN152795_c4_g1	0.000	0.000	0.000	0.000	0.157	0.000	0.000	0.000	0.185	0.000
TRINITY_DN152795_c5_g1	4.747	0.000	0.000	0.433	0.332	0.000	0.000	0.000	0.328	2.214
TRINITY_DN152795_c6_g1	0.000	0.000	0.289	0.629	1.191	0.000	0.776	0.594	0.474	0.000
TRINITY_DN152796_c0_g1	0.000	0.000	0.000	0.000	0.000	0.000	0.000	0.000	0.000	0.000
TRINITY_DN152797_c0_g1	0.000	0.000	0.000	22.705	0.000	0.000	0.000	0.000	0.000	0.000
TRINITY_DN152797_c1_g1	0.000	0.000	0.000	0.000	0.000	0.000	0.000	0.000	0.000	0.000
TRINITY_DN152798_c0_g1	0.000	0.000	2.137	0.000	0.000	0.000	0.000	0.000	0.000	0.000
TRINITY_DN15279_c0_g1	0.000	0.061	2.206	2.000	3.487	3.394	4.720	2.528	0.553	0.000
TRINITY_DN15279_c5_g1	0.000	0.000	0.000	0.000	0.000	0.000	0.000	0.000	0.000	0.000
TRINITY_DN15279_c6_g1	0.000	0.000	0.500	0.000	0.000	0.000	0.000	0.000	0.324	0.000
TRINITY_DN1527_c0_g1	0.000	0.000	1.343	3.133	5.654	5.226	4.427	13.179	1.261	0.000
TRINITY_DN1527_c0_g2	0.000	10.794	4.383	15.228	19.542	18.401	23.605	29.840	13.971	18.488
TRINITY_DN1527_c9_g1	0.000	0.000	0.000	0.630	2.635	1.594	2.743	2.124	1.851	0.000
TRINITY_DN152800_c0_g1	0.000	0.000	0.000	0.000	0.000	0.000	0.000	0.000	0.000	0.000
TRINITY_DN152800_c0_g2	0.000	0.000	0.000	0.000	0.000	0.000	0.000	0.000	0.000	0.000
TRINITY_DN152801_c3_g1	0.000	0.000	0.000	1.215	0.000	0.000	0.000	0.000	0.000	0.000
TRINITY_DN152802_c1_g1	0.000	0.000	0.000	0.000	0.788	0.000	0.544	0.421	0.200	0.000
TRINITY_DN152804_c0_g1	0.000	0.000	0.000	0.930	0.000	0.000	0.000	3.650	0.000	0.000
TRINITY_DN152805_c0_g1	0.000	0.000	0.000	0.000	0.000	0.000	0.000	0.000	1.033	0.000
TRINITY_DN152805_c0_g2	0.000	0.000	0.602	0.331	0.643	0.436	0.000	0.257	0.202	0.000
TRINITY_DN152805_c1_g1	0.000	0.000	0.000	0.000	0.000	1.896	0.000	0.000	0.000	0.000
TRINITY_DN152806_c0_g2	0.000	0.000	0.000	0.000	0.000	0.000	0.000	0.000	0.000	0.000
TRINITY_DN152807_c0_g2	0.000	0.000	0.000	0.000	0.411	0.000	0.000	0.000	0.000	0.000
TRINITY_DN152807_c1_g1	0.000	0.000	0.000	0.000	0.000	0.000	0.000	0.000	0.000	0.000
TRINITY_DN152807_c2_g1	3.234	1.674	0.819	0.446	0.911	2.083	1.470	1.688	0.269	0.000
TRINITY_DN152807_c3_g1	0.000	0.000	0.000	0.000	1.136	0.000	0.000	0.000	0.000	0.000
TRINITY_DN152807_c5_g1	0.000	0.000	0.000	0.000	0.226	0.000	0.000	0.000	0.000	0.000
TRINITY_DN152807_c6_g1	0.000	0.000	0.000	2.263	0.000	0.000	0.000	0.000	0.000	0.000
TRINITY_DN152807_c8_g1	0.000	0.000	0.260	0.000	0.000	0.000	0.000	0.000	0.000	0.000
TRINITY_DN152808_c0_g1	0.000	0.000	0.443	0.000	0.000	0.000	0.000	0.000	0.288	0.000
TRINITY_DN152809_c0_g1	0.000	0.000	0.000	0.000	0.000	0.000	0.000	0.000	0.000	0.000
TRINITY_DN152809_c0_g2	0.000	0.000	0.000	0.000	0.000	0.000	0.000	0.000	0.000	0.000
TRINITY_DN15280_c0_g1	0.000	0.783	0.000	0.000	0.000	0.713	0.000	0.000	0.000	0.000
TRINITY_DN15280_c0_g2	0.000	1.287	0.397	0.479	0.219	1.077	0.000	0.000	1.137	0.000
TRINITY_DN152811_c0_g1	0.000	0.000	0.000	0.000	0.793	0.000	0.000	0.000	0.000	0.000
TRINITY_DN152813_c0_g1	0.000	0.000	1.388	0.000	0.129	0.000	0.000	0.000	0.000	0.000
TRINITY_DN152813_c2_g1	0.000	0.370	0.120	0.263	0.135	0.000	0.325	0.000	0.161	1.360
TRINITY_DN152813_c3_g1	0.000	0.000	0.000	0.000	0.000	1.853	0.000	0.623	0.000	3.350
TRINITY_DN152813_c4_g1	0.000	1.139	0.000	0.398	0.000	0.000	0.000	0.000	0.000	0.000
TRINITY_DN152813_c5_g1	0.000	0.000	0.000	0.000	0.000	0.000	0.000	0.000	0.000	0.000
TRINITY_DN152813_c6_g1	0.000	0.000	0.000	0.000	0.000	0.000	0.000	0.000	0.000	0.000
TRINITY_DN152814_c0_g2	0.000	0.000	0.869	0.000	0.000	0.000	0.000	0.000	0.617	0.000
TRINITY_DN152815_c0_g1	0.000	1.030	0.337	0.751	0.003	2.055	1.802	2.088	1.247	1.854
TRINITY_DN152815_c0_g2	0.000	0.339	0.221	0.241	0.123	0.000	0.596	0.000	0.146	0.000
TRINITY_DN152815_c2_g1	0.000	0.000	0.000	0.000	0.000	0.000	0.000	0.000	0.000	0.000
TRINITY_DN152815_c4_g1	0.000	0.000	0.000	2.992	0.786	0.000	0.000	0.000	0.000	0.000
TRINITY_DN152815_c6_g1	0.000	0.000	0.000	0.000	0.422	0.000	1.021	0.000	0.000	0.000
TRINITY_DN152816_c0_g1	0.000	0.000	0.862	0.156	0.000	0.438	0.000	0.000	0.000	0.000
TRINITY_DN152816_c2_g1	0.000	0.000	0.000	0.000	0.000	0.000	0.000	0.000	0.000	0.000
TRINITY_DN152816_c3_g1	0.000	0.000	0.000	0.241	0.000	0.000	0.000	0.000	0.000	0.000
TRINITY_DN152817_c1_g1	0.000	0.000	0.282	0.000	0.079	0.000	0.000	0.299	0.047	0.000
TRINITY_DN152817_c2_g1	0.000	0.000	0.914	0.000	0.382	1.043	0.616	0.000	0.226	0.000
TRINITY_DN152817_c4_g1	0.000	0.478	0.000	0.000	0.173	0.000	0.000	0.000	0.000	0.000
TRINITY_DN152818_c2_g1	0.000	0.000	0.000	0.000	0.000	0.000	0.000	0.000	0.000	0.000
TRINITY_DN15281_c0_g1	0.000	1.593	1.018	0.708	0.578	0.792	0.000	0.536	0.513	0.000
TRINITY_DN15281_c0_g2	0.000	0.000	0.088	0.000	0.000	0.000	0.000	0.000	0.000	6.074
TRINITY_DN152820_c0_g1	0.000	0.000	0.825	0.083	1.100	0.251	0.000	0.349	1.281	0.850
TRINITY_DN152820_c0_g2	0.000	0.000	0.743	0.000	0.823	0.000	0.000	0.000	0.000	0.000
TRINITY_DN152821_c0_g1	0.000	0.000	4.670	0.000	0.000	0.000	0.000	0.000	0.000	0.000
TRINITY_DN152822_c0_g1	0.000	0.000	0.000	0.000	0.325	0.000	0.000	0.000	0.000	0.000
TRINITY_DN152823_c0_g1	0.000	0.000	0.000	0.000	0.879	0.000	0.000	0.000	0.000	0.000
TRINITY_DN152823_c1_g1	0.000	0.000	0.000	0.872	1.839	0.000	0.000	0.000	0.000	0.000
TRINITY_DN152823_c2_g1	0.000	0.000	0.000	0.000	0.000	0.000	0.891	0.680	0.218	0.000
TRINITY_DN152825_c0_g1	0.000	0.539	0.352	0.000	0.000	0.000	0.942	0.000	0.000	0.000
TRINITY_DN152825_c1_g1	0.000	0.000	0.000	0.000	0.000	0.000	0.000	0.000	0.135	0.000
TRINITY_DN152826_c0_g1	0.000	0.000	0.000	0.000	0.000	0.000	0.000	0.000	0.000	0.000
TRINITY_DN152827_c0_g1	0.000	0.000	1.371	0.000	0.000	0.000	0.000	0.000	0.451	0.000
TRINITY_DN152827_c1_g1	0.000	0.000	0.000	0.000	0.000	0.000	0.000	0.000	0.000	0.000
TRINITY_DN152827_c3_g1	0.000	0.000	0.000	0.000	0.000	0.000	0.000	0.000	0.000	0.000
TRINITY_DN152828_c0_g1	0.000	0.000	0.000	0.000	0.000	0.000	0.000	0.000	0.000	0.000
TRINITY_DN152828_c1_g1	0.000	0.000	0.000	0.000	0.000	0.000	0.000	0.000	0.000	0.000
TRINITY_DN152828_c1_g3	0.000	0.000	0.000	0.000	0.000	0.000	0.000	0.000	0.000	0.000
TRINITY_DN152828_c2_g1	0.000	0.000	0.000	0.000	0.000	0.000	0.000	2.230	0.710	0.000
TRINITY_DN152828_c3_g1	0.000	0.000	0.000	0.000	0.000	0.000	0.000	0.000	0.000	0.000
TRINITY_DN152828_c5_g1	0.000	0.000	0.000	0.000	0.000	0.000	0.000	0.000	0.000	0.000
TRINITY_DN15282_c1_g1	0.000	0.000	0.000	2.456	3.396	4.999	0.000	16.742	6.354	0.000
TRINITY_DN15282_c1_g2	0.000	0.000	0.000	0.000	0.000	0.000	0.000	0.000	0.000	0.000
TRINITY_DN15282_c3_g1	0.000	0.000	0.000	0.000	0.000	0.000	0.000	0.000	0.000	0.000
TRINITY_DN152830_c0_g1	0.000	0.000	0.000	0.000	0.000	0.000	0.000	0.000	0.000	0.000
TRINITY_DN152831_c0_g1	0.000	0.000	0.766	0.000	0.000	0.000	0.000	0.000	0.000	0.000
TRINITY_DN152831_c2_g1	0.000	0.000	0.000	0.000	0.000	0.000	0.000	0.000	0.000	0.000
TRINITY_DN152831_c2_g2	6.946	0.000	0.000	0.000	0.000	0.000	0.000	0.000	0.000	0.000
TRINITY_DN152831_c3_g1	2.304	0.295	0.577	0.812	1.290	0.584	1.556	0.808	0.446	0.000
TRINITY_DN152831_c5_g1	0.000	0.000	0.000	0.000	0.000	0.000	0.000	0.000	0.402	0.000
TRINITY_DN152831_c6_g1	0.000	0.000	0.000	1.433	0.000	0.000	0.000	0.000	0.384	0.000
TRINITY_DN152831_c7_g1	0.000	0.000	0.000	0.921	0.000	0.000	0.000	0.000	0.000	0.000
TRINITY_DN152832_c2_g1	0.000	0.000	0.000	0.000	0.000	0.000	0.000	0.000	0.000	0.000
TRINITY_DN152834_c0_g1	0.000	0.000	0.000	0.000	0.000	0.000	0.000	0.000	0.000	0.000
TRINITY_DN152834_c0_g2	0.000	0.000	0.000	0.000	0.000	0.000	0.000	0.000	0.000	0.000
TRINITY_DN152834_c1_g1	0.000	0.000	0.000	0.668	1.030	0.959	0.000	0.000	0.202	0.000
TRINITY_DN152835_c0_g1	0.000	0.000	0.000	0.000	0.290	0.000	0.000	0.000	0.000	0.000
TRINITY_DN152836_c0_g1	0.000	2.716	0.933	0.575	1.644	3.606	0.329	0.470	0.185	0.000
TRINITY_DN152836_c0_g2	2.353	0.603	0.589	0.644	0.769	0.896	0.530	0.000	0.150	3.292
TRINITY_DN152836_c0_g3	8.830	0.000	4.586	0.616	1.487	1.103	1.044	0.000	0.245	4.156
TRINITY_DN152836_c0_g4	3.802	0.000	2.202	1.656	0.926	2.049	0.000	2.286	1.382	0.000
TRINITY_DN152838_c0_g1	0.000	10.576	0.000	0.000	0.000	0.000	0.000	0.000	0.000	0.000
TRINITY_DN152839_c0_g1	0.000	0.000	1.453	1.180	1.205	0.555	0.000	0.000	1.657	0.000
TRINITY_DN15283_c0_g2	0.000	0.000	1.313	1.405	0.362	0.000	1.730	0.000	0.425	0.000
TRINITY_DN15283_c10_g1	0.000	0.000	0.000	0.000	0.885	0.000	0.928	0.000	0.547	0.000
TRINITY_DN15283_c1_g1	0.000	1.544	2.526	3.374	2.615	3.457	2.169	3.380	3.172	2.617
TRINITY_DN15283_c1_g2	6.612	13.776	13.874	10.350	11.196	13.504	15.032	9.080	13.256	9.879
TRINITY_DN15283_c2_g1	0.000	0.557	0.000	0.197	0.000	0.000	0.000	0.000	0.000	0.000
TRINITY_DN15283_c4_g1	0.000	0.733	0.477	0.522	0.357	0.241	0.430	0.000	0.476	0.000
TRINITY_DN15283_c5_g1	0.000	2.257	0.551	0.804	0.514	0.559	0.496	0.385	1.507	0.000
TRINITY_DN15283_c7_g1	0.000	0.000	0.000	0.000	0.000	0.000	0.000	0.000	0.000	0.000
TRINITY_DN15283_c8_g1	0.000	1.653	3.459	1.076	1.125	3.014	0.000	0.000	2.415	5.358
TRINITY_DN152840_c0_g1	0.000	0.000	0.000	0.000	0.520	0.000	0.000	0.000	0.000	0.000
TRINITY_DN152840_c1_g1	0.000	0.000	0.000	0.000	0.000	0.000	0.000	0.000	0.393	0.000
TRINITY_DN152840_c2_g2	0.000	0.000	0.000	0.000	0.000	0.000	0.000	0.000	0.000	0.000
TRINITY_DN152841_c0_g1	0.000	0.000	0.000	0.000	0.000	0.000	0.000	0.000	0.000	0.000
TRINITY_DN152842_c0_g1	0.000	0.000	0.000	0.000	0.984	0.000	0.000	0.000	0.000	0.000
TRINITY_DN152842_c0_g2	0.000	0.000	0.000	0.000	0.422	0.000	0.000	1.348	0.000	0.000
TRINITY_DN152842_c1_g1	0.000	0.000	2.425	1.293	2.388	1.243	2.131	0.000	2.366	0.000
TRINITY_DN152843_c0_g1	0.000	2.253	1.115	0.991	0.879	0.000	0.000	0.000	1.106	0.000
TRINITY_DN152843_c0_g2	0.000	0.000	0.000	0.319	0.000	0.835	0.000	0.932	0.345	0.000
TRINITY_DN152844_c0_g1	0.000	0.000	0.000	0.000	0.000	0.000	0.000	0.000	0.000	0.000
TRINITY_DN152845_c0_g1	0.000	1.414	0.404	0.769	0.200	0.000	0.000	0.000	0.708	1.127
TRINITY_DN152845_c0_g2	0.000	0.000	1.465	0.000	0.000	0.000	0.000	0.000	0.196	0.000
TRINITY_DN152845_c1_g1	0.000	0.000	1.717	0.000	0.973	2.664	0.000	0.000	0.000	0.000
TRINITY_DN152847_c0_g1	0.000	0.000	0.000	0.000	0.000	0.000	0.000	0.000	0.000	0.000
TRINITY_DN152847_c1_g1	0.000	0.000	1.304	0.000	0.000	2.014	0.000	0.000	0.000	0.000
TRINITY_DN152848_c0_g1	0.000	0.000	0.000	0.633	0.000	0.000	4.527	0.000	0.387	0.000
TRINITY_DN152848_c0_g2	0.000	0.000	0.000	0.000	0.000	0.000	0.000	0.000	0.000	0.000
TRINITY_DN152848_c0_g4	0.000	0.000	0.000	1.377	0.000	0.000	0.000	0.000	0.000	0.000
TRINITY_DN152848_c0_g5	0.000	0.000	0.000	0.000	0.000	0.000	0.000	0.000	0.000	0.000
TRINITY_DN152849_c2_g1	0.000	0.000	0.000	0.474	0.000	0.000	0.000	0.000	0.000	0.000
TRINITY_DN152849_c3_g1	0.000	0.000	0.000	0.000	0.000	0.000	0.000	0.000	0.000	0.000
TRINITY_DN15284_c0_g1	0.000	3.499	1.135	2.966	3.337	2.134	7.286	13.663	5.084	0.000
TRINITY_DN15284_c0_g3	0.000	13.849	7.524	7.267	15.735	4.983	8.557	16.111	5.961	5.198
TRINITY_DN152850_c0_g2	0.000	0.000	0.468	0.000	1.290	0.000	0.000	0.000	0.000	0.000
TRINITY_DN152850_c3_g1	0.000	0.000	0.000	0.000	0.662	0.000	0.000	0.000	0.000	0.000
TRINITY_DN152851_c0_g1	0.000	0.000	0.000	0.000	0.000	0.000	0.000	0.000	0.000	0.000
TRINITY_DN152851_c0_g2	0.000	0.000	0.000	0.340	0.000	0.000	0.000	0.000	0.206	0.000
TRINITY_DN152851_c1_g1	0.000	0.000	0.000	0.000	2.396	1.166	0.000	0.000	1.157	0.000
TRINITY_DN152851_c1_g2	0.000	0.000	0.000	0.000	0.000	0.000	0.000	0.000	1.419	0.000
TRINITY_DN152851_c1_g3	0.000	0.000	0.465	0.000	0.000	0.000	0.000	0.000	0.113	0.000
TRINITY_DN152852_c0_g2	0.000	0.000	0.000	0.000	1.930	0.000	0.000	0.000	0.000	0.000
TRINITY_DN152852_c1_g1	0.000	0.000	0.000	0.000	0.000	0.000	0.000	0.000	0.000	0.000
TRINITY_DN152853_c0_g1	0.000	0.000	0.000	0.000	0.360	0.000	0.000	0.000	0.211	0.000
TRINITY_DN152853_c0_g2	0.000	0.000	0.000	0.000	0.000	0.000	0.000	3.787	0.000	0.000
TRINITY_DN152853_c1_g1	0.000	0.000	0.000	0.921	0.000	2.664	4.524	0.000	0.000	0.000
TRINITY_DN152853_c3_g1	0.000	0.000	0.000	0.000	0.000	0.000	0.000	0.000	0.000	0.000
TRINITY_DN152854_c0_g1	0.000	0.000	0.000	0.000	0.000	0.000	0.000	0.000	0.000	0.000
TRINITY_DN152855_c0_g1	2.404	4.810	1.983	5.467	3.063	1.440	3.232	0.781	2.760	2.572
TRINITY_DN152855_c0_g2	1.214	0.581	2.761	0.381	2.501	2.179	1.977	9.451	9.706	3.874
TRINITY_DN152855_c1_g1	0.000	0.000	0.000	0.000	0.000	0.000	0.000	0.000	0.627	0.000
TRINITY_DN152855_c1_g2	3.117	2.014	0.000	0.716	0.146	1.202	2.122	0.000	0.000	1.456
TRINITY_DN152855_c3_g1	1.702	0.300	0.000	0.000	0.112	0.000	0.000	0.000	0.000	0.000
TRINITY_DN152856_c0_g1	0.000	0.000	0.560	0.000	0.000	0.000	0.000	0.000	0.182	0.000
TRINITY_DN152856_c1_g1	0.000	0.000	0.000	0.000	0.000	0.000	0.000	0.000	0.000	0.000
TRINITY_DN152856_c2_g1	0.000	0.000	0.000	0.513	0.000	0.000	0.000	0.000	0.000	0.000
TRINITY_DN152856_c4_g1	0.000	0.000	0.000	0.000	0.000	0.000	0.000	0.000	0.000	0.000
TRINITY_DN152856_c5_g1	0.000	0.000	0.000	0.938	0.000	0.000	0.000	0.000	1.155	0.000
TRINITY_DN15285_c0_g1	0.000	0.000	2.178	0.000	0.000	0.000	0.000	0.000	0.000	0.000
TRINITY_DN15285_c1_g1	0.000	0.000	0.000	0.000	0.000	0.000	0.000	0.000	0.000	0.000
TRINITY_DN152860_c0_g1	0.000	0.000	0.000	0.000	0.000	0.000	0.000	0.000	0.000	0.000
TRINITY_DN152861_c0_g1	0.000	0.000	0.000	0.000	0.000	0.000	0.000	0.000	0.301	0.000
TRINITY_DN152862_c0_g1	0.000	0.000	0.000	0.220	0.225	0.000	0.544	0.000	0.267	0.000
TRINITY_DN152862_c2_g1	0.000	0.000	0.000	0.000	0.000	0.000	0.000	0.000	0.000	0.000
TRINITY_DN152862_c4_g1	0.000	0.000	0.000	0.000	0.000	0.000	0.000	0.000	0.000	0.000
TRINITY_DN152864_c0_g1	0.000	0.000	0.000	0.000	0.000	0.000	0.000	0.000	0.207	0.000
TRINITY_DN152864_c1_g1	0.000	0.000	0.000	0.000	0.456	0.000	0.000	0.000	0.000	0.000
TRINITY_DN152865_c0_g1	0.000	0.000	0.000	0.000	0.000	0.000	0.000	0.000	0.000	0.000
TRINITY_DN152866_c0_g1	0.000	0.670	0.000	0.949	0.405	0.000	0.000	0.000	1.278	0.000
TRINITY_DN152866_c0_g2	0.000	0.000	3.730	0.497	0.000	0.000	0.000	0.000	0.305	0.000
TRINITY_DN152866_c1_g1	0.000	0.000	0.000	0.000	0.247	0.000	0.000	0.000	0.000	0.000
TRINITY_DN152866_c3_g1	0.000	0.000	0.000	0.339	0.000	0.000	0.000	0.432	0.205	0.000
TRINITY_DN152866_c4_g1	0.000	0.000	0.000	0.000	0.000	0.000	0.000	0.000	0.441	0.000
TRINITY_DN152866_c5_g1	0.000	0.000	0.000	0.000	2.834	0.000	0.000	0.000	0.000	0.000
TRINITY_DN152866_c6_g1	0.000	0.000	0.000	0.000	0.000	0.000	0.000	0.000	0.000	0.000
TRINITY_DN152867_c0_g1	0.000	0.000	0.000	0.000	0.000	4.269	0.000	0.000	0.000	0.000
TRINITY_DN152868_c0_g1	0.000	0.000	0.000	0.000	0.000	0.000	0.000	0.000	0.000	0.000
TRINITY_DN152869_c0_g1	0.000	0.000	0.000	0.680	0.000	3.913	0.000	0.000	0.000	0.000
TRINITY_DN152869_c0_g2	0.000	0.335	0.000	0.476	1.095	0.332	1.763	0.454	0.216	0.000
TRINITY_DN15286_c0_g1	2.862	6.891	7.842	5.288	6.136	6.552	8.920	5.981	5.870	2.505
TRINITY_DN15286_c14_g1	3.771	13.935	16.310	4.999	17.459	8.540	6.742	12.564	12.458	8.811
TRINITY_DN15286_c15_g1	0.000	0.000	0.000	0.000	0.000	0.000	0.000	0.000	0.308	0.000
TRINITY_DN15286_c1_g1	1.507	5.172	6.671	5.159	8.363	5.215	10.268	6.906	8.631	14.983
TRINITY_DN15286_c2_g1	0.000	0.847	0.387	0.254	0.125	0.000	1.800	2.715	1.525	4.310
TRINITY_DN15286_c3_g1	0.000	0.000	1.706	0.000	0.392	0.000	0.000	3.016	0.300	7.961
TRINITY_DN152871_c0_g1	0.000	0.000	0.000	0.000	0.000	0.000	0.000	0.000	0.000	0.000
TRINITY_DN152871_c0_g2	0.000	0.000	0.000	0.000	0.000	0.000	0.000	0.000	0.399	0.000
TRINITY_DN152871_c2_g1	0.000	0.000	0.000	0.000	0.000	0.000	0.000	0.000	0.000	0.000
TRINITY_DN152872_c0_g1	0.000	0.000	0.000	0.000	0.000	0.000	0.000	0.000	0.000	0.000
TRINITY_DN152872_c1_g1	0.000	0.000	0.000	0.000	0.000	0.000	0.000	2.686	0.000	0.000
TRINITY_DN152873_c0_g1	0.000	0.000	0.000	0.821	0.000	0.000	0.000	3.185	0.000	0.000
TRINITY_DN152874_c0_g1	0.000	0.000	1.574	0.000	0.436	0.000	0.000	0.000	0.000	0.000
TRINITY_DN152874_c0_g2	0.000	0.000	0.000	0.000	0.000	0.000	0.000	0.000	0.000	0.000
TRINITY_DN152874_c0_g3	0.000	0.000	0.000	0.000	0.000	0.000	0.000	0.000	0.000	0.000
TRINITY_DN152874_c1_g1	10.881	0.000	0.000	0.000	0.000	1.394	2.389	0.000	0.000	0.000
TRINITY_DN152874_c2_g1	0.000	0.000	0.000	0.000	0.000	0.000	0.000	0.000	0.000	0.000
TRINITY_DN152876_c0_g1	0.000	0.000	0.000	0.000	0.000	0.000	4.427	0.000	0.000	0.000
TRINITY_DN152876_c0_g2	0.000	0.000	0.000	0.409	0.000	0.000	0.000	0.000	0.747	4.196
TRINITY_DN152876_c0_g3	0.000	0.000	0.000	0.217	0.222	0.000	0.000	0.000	0.000	0.000
TRINITY_DN152877_c0_g1	0.000	0.000	0.000	0.555	0.000	1.594	0.000	0.000	0.000	0.000
TRINITY_DN152879_c0_g1	0.000	0.000	0.000	0.000	0.866	0.000	0.000	0.000	0.000	0.000
TRINITY_DN152879_c2_g1	0.000	0.000	0.000	0.000	0.000	0.000	0.000	0.000	0.000	0.000
TRINITY_DN15287_c0_g2	1.292	12.097	8.588	6.654	5.446	6.275	8.632	8.835	10.073	8.440
TRINITY_DN15287_c10_g1	0.000	0.000	0.000	0.000	0.000	0.000	0.000	0.000	0.000	0.000
TRINITY_DN15287_c11_g1	0.000	7.176	3.080	0.000	0.350	5.585	0.000	0.650	1.135	0.000
TRINITY_DN15287_c2_g1	0.000	0.237	0.726	1.594	1.331	2.791	0.828	1.695	1.192	0.000
TRINITY_DN15287_c3_g1	0.000	0.000	0.000	27.819	0.000	0.000	0.000	0.000	0.000	0.000
TRINITY_DN15287_c4_g1	0.000	1.330	0.841	1.435	0.893	1.255	0.000	1.628	1.531	2.255
TRINITY_DN15287_c4_g2	0.000	2.077	0.595	0.000	1.210	0.087	1.199	1.464	0.534	0.000
TRINITY_DN15287_c5_g1	0.000	0.000	1.178	0.688	0.657	1.516	1.500	2.724	0.000	0.000
TRINITY_DN15287_c5_g2	33.261	59.987	98.833	78.403	55.507	82.998	77.621	62.216	30.151	17.958
TRINITY_DN15287_c6_g1	0.000	0.322	0.000	0.000	0.137	0.000	0.141	0.457	0.000	0.243
TRINITY_DN152880_c1_g1	0.000	0.000	0.000	2.004	0.902	0.000	0.000	0.000	0.000	0.000
TRINITY_DN152881_c0_g1	0.000	0.000	0.000	0.000	0.000	0.000	0.000	0.000	0.559	0.000
TRINITY_DN152881_c2_g1	0.000	0.000	0.000	1.397	0.000	1.004	1.722	0.000	0.634	3.578
TRINITY_DN152881_c3_g1	0.000	0.000	0.000	0.000	0.000	1.043	0.000	0.000	0.000	0.000
TRINITY_DN152881_c5_g1	0.000	0.000	0.000	0.000	0.000	0.000	0.000	0.000	0.000	0.000
TRINITY_DN152885_c0_g1	0.000	1.171	0.000	0.000	0.000	0.000	0.000	0.000	0.125	0.000
TRINITY_DN152886_c0_g1	0.000	0.000	0.000	0.000	0.000	0.000	0.000	0.000	1.785	0.000
TRINITY_DN152887_c0_g1	0.000	1.116	0.000	0.000	0.000	0.000	0.000	0.000	0.237	0.000
TRINITY_DN152889_c0_g1	0.000	0.000	0.000	0.091	0.090	0.000	0.000	0.000	0.054	0.000
TRINITY_DN152889_c0_g2	0.000	0.000	0.000	0.233	0.120	0.000	0.000	0.000	0.000	0.000
TRINITY_DN15288_c0_g1	7.634	0.000	0.000	0.000	1.317	0.995	0.000	1.303	0.606	0.000
TRINITY_DN15288_c0_g2	0.000	0.348	0.000	0.749	0.887	0.420	0.612	3.417	1.007	2.768
TRINITY_DN152890_c0_g1	0.000	0.000	0.000	0.000	0.000	0.000	0.000	0.000	0.000	0.000
TRINITY_DN152890_c1_g1	0.000	0.000	0.000	0.000	0.000	0.000	0.000	0.000	0.000	0.000
TRINITY_DN152890_c2_g1	0.000	0.000	3.223	0.000	0.000	0.000	0.000	3.369	0.000	0.000
TRINITY_DN152890_c3_g1	0.000	0.000	0.000	0.000	0.000	0.000	0.000	0.000	0.000	0.000
TRINITY_DN152890_c5_g1	0.000	0.000	0.000	0.000	0.000	0.000	0.000	0.000	0.000	0.000
TRINITY_DN152891_c0_g1	0.000	0.000	0.000	0.000	0.000	2.554	0.000	0.000	0.000	0.000
TRINITY_DN152893_c0_g1	0.000	0.000	0.000	0.445	0.000	0.000	0.000	0.000	0.000	0.000
TRINITY_DN152893_c1_g1	0.000	0.000	2.509	0.000	0.000	0.000	0.000	0.000	0.000	0.000
TRINITY_DN152894_c0_g1	0.000	0.000	0.000	0.000	0.128	0.000	0.000	0.000	0.000	0.000
TRINITY_DN152895_c0_g1	0.000	0.000	1.042	0.562	0.000	0.000	0.000	2.156	0.000	0.000
TRINITY_DN152898_c0_g1	0.000	0.000	0.000	0.000	0.000	0.000	0.000	0.000	0.000	0.000
TRINITY_DN152898_c0_g2	0.000	0.000	0.000	0.000	0.000	0.000	0.000	0.000	0.000	0.000
TRINITY_DN152898_c0_g3	0.000	0.000	0.000	0.097	0.000	0.000	0.000	0.371	0.000	0.000
TRINITY_DN152898_c0_g4	0.000	0.000	0.000	0.000	0.000	0.000	0.000	0.000	0.000	0.000
TRINITY_DN152898_c5_g1	0.000	0.000	0.000	0.000	0.000	0.000	0.000	0.000	0.000	0.000
TRINITY_DN15289_c0_g1	0.000	0.000	0.622	1.134	3.489	0.784	0.000	0.532	0.339	0.000
TRINITY_DN15289_c0_g2	0.000	0.000	0.000	0.000	0.448	0.000	0.000	0.000	0.000	0.000
TRINITY_DN1528_c0_g1	1.716	1.759	5.158	0.551	7.023	3.018	1.229	2.044	0.668	2.053
TRINITY_DN1528_c0_g2	0.000	3.769	2.542	0.054	4.244	3.158	1.064	0.499	2.145	1.673
TRINITY_DN1528_c0_g3	6.943	14.925	9.160	7.554	13.636	10.107	7.166	11.712	12.649	4.940
TRINITY_DN1528_c0_g4	0.000	0.000	0.000	0.000	0.000	0.000	0.000	0.000	0.000	0.000
TRINITY_DN1528_c0_g5	0.000	0.000	0.000	1.620	0.829	3.070	4.847	5.065	3.577	0.000
TRINITY_DN1528_c1_g1	5.705	7.953	8.441	5.746	9.380	9.902	4.187	6.240	4.800	0.888
TRINITY_DN1528_c1_g2	0.000	1.275	2.284	1.247	2.432	0.631	1.120	1.299	1.169	0.000
TRINITY_DN1528_c3_g1	0.664	1.501	1.889	1.071	1.593	2.209	1.469	1.518	1.296	1.860
TRINITY_DN1528_c4_g1	0.000	6.483	8.816	5.328	7.360	6.180	11.596	5.146	8.564	15.115
TRINITY_DN1528_c4_g2	0.000	0.000	0.000	0.000	0.000	0.000	0.000	0.000	0.000	0.000
TRINITY_DN1528_c5_g1	0.000	0.000	0.000	7.484	3.455	0.000	5.743	6.617	4.401	0.000
TRINITY_DN1528_c8_g1	0.000	0.000	0.000	0.000	0.000	0.000	0.000	0.000	0.000	0.000
TRINITY_DN152901_c0_g1	0.000	1.224	0.000	0.855	0.445	0.000	0.000	0.000	0.000	0.000
TRINITY_DN152902_c0_g1	0.000	0.000	1.333	1.069	0.000	0.000	0.000	2.683	0.000	0.000
TRINITY_DN152903_c0_g2	0.000	3.194	1.012	0.558	0.000	0.000	0.000	2.001	0.665	0.000
TRINITY_DN152904_c0_g1	0.000	0.696	0.911	0.000	0.507	0.697	0.000	0.000	0.000	0.000
TRINITY_DN152904_c0_g2	0.000	0.000	0.000	0.143	0.238	0.000	0.000	0.000	0.000	0.000
TRINITY_DN152905_c0_g1	0.000	0.000	0.000	0.000	0.000	0.000	0.000	0.000	0.000	0.000
TRINITY_DN152905_c0_g2	0.000	0.000	0.000	0.000	0.622	0.000	0.000	0.000	0.000	0.000
TRINITY_DN152905_c0_g3	0.000	0.000	0.000	0.000	0.000	0.000	0.000	0.000	0.000	0.000
TRINITY_DN152906_c0_g1	0.000	0.000	0.000	0.000	0.000	0.000	0.000	0.000	0.000	0.000
TRINITY_DN152907_c0_g1	0.000	0.000	0.000	0.000	0.000	0.000	0.000	0.000	0.000	0.000
TRINITY_DN152908_c0_g1	2.181	7.938	0.390	0.596	2.574	1.081	4.801	3.477	2.763	1.017
TRINITY_DN152908_c0_g2	0.000	0.000	0.000	0.000	0.349	0.000	0.000	0.000	0.160	0.000
TRINITY_DN152908_c1_g1	0.000	5.307	0.000	0.000	0.000	0.000	0.000	0.000	0.000	0.000
TRINITY_DN152909_c1_g1	0.000	0.000	3.791	0.000	0.000	0.000	0.000	0.000	0.834	0.000
TRINITY_DN15290_c0_g1	0.000	0.000	0.000	0.000	0.212	0.000	0.000	0.000	0.249	2.098
TRINITY_DN15290_c0_g2	6.500	0.000	4.405	0.595	0.914	0.000	0.000	0.000	0.000	0.000
TRINITY_DN15290_c0_g3	0.000	0.000	0.000	0.000	0.212	0.000	2.020	0.000	0.000	2.098
TRINITY_DN15290_c0_g4	0.000	1.106	0.000	0.516	0.285	0.000	0.000	0.000	0.627	2.631
TRINITY_DN15290_c0_g5	0.000	0.000	1.478	1.591	2.510	0.000	0.000	0.000	0.000	0.000
TRINITY_DN152910_c0_g1	0.000	0.000	0.000	0.144	0.000	0.000	0.000	0.000	0.370	0.000
TRINITY_DN152910_c0_g2	0.000	0.221	0.863	0.394	0.808	0.655	0.779	0.305	0.720	0.000
TRINITY_DN152910_c1_g1	3.992	4.405	2.373	0.998	2.952	2.885	1.791	2.094	3.062	1.909
TRINITY_DN152911_c1_g1	0.000	0.000	0.000	0.000	0.000	0.000	0.000	0.000	0.000	0.000
TRINITY_DN152912_c0_g1	0.000	0.000	0.000	0.000	0.000	0.000	0.000	0.000	0.000	9.669
TRINITY_DN152912_c1_g1	0.000	0.000	0.000	0.000	0.000	4.185	0.000	0.000	0.354	0.000
TRINITY_DN152913_c0_g1	0.000	0.846	0.000	0.000	0.000	0.000	0.000	0.000	0.272	0.000
TRINITY_DN152914_c0_g1	0.000	0.000	0.178	0.000	0.000	0.813	0.000	0.749	0.059	0.000
TRINITY_DN152914_c1_g1	0.000	0.000	1.076	0.578	0.000	0.000	0.000	0.000	0.000	0.000
TRINITY_DN152916_c0_g1	0.000	0.000	0.000	0.000	0.000	0.000	0.000	0.000	0.231	0.000
TRINITY_DN152916_c1_g1	0.000	0.000	0.000	0.774	0.000	0.000	0.000	0.000	0.000	0.000
TRINITY_DN152916_c3_g1	0.000	0.000	0.000	0.000	0.000	0.000	0.000	0.784	0.000	0.000
TRINITY_DN152917_c0_g1	0.000	0.000	0.421	0.213	0.000	0.297	0.000	0.000	0.130	0.000
TRINITY_DN152917_c1_g1	0.000	0.000	0.349	0.000	0.000	0.000	0.000	0.000	0.000	0.000
TRINITY_DN152919_c0_g1	0.000	0.000	1.691	0.000	0.000	0.000	0.000	0.000	0.199	0.000
TRINITY_DN15291_c0_g1	0.000	0.523	0.340	0.093	0.095	1.034	0.460	0.358	0.057	0.000
TRINITY_DN15291_c0_g2	0.613	0.345	0.100	0.055	2.115	0.788	0.304	0.000	0.118	0.428
TRINITY_DN15291_c1_g1	0.000	1.571	0.000	0.419	0.000	0.000	0.000	0.529	0.169	0.000
TRINITY_DN15291_c4_g1	0.000	0.000	0.000	0.000	0.000	0.000	0.000	0.000	0.000	0.000
TRINITY_DN152921_c0_g1	0.000	0.000	1.641	0.000	0.000	2.524	0.000	0.000	0.904	0.000
TRINITY_DN152923_c0_g1	0.000	0.000	0.000	0.000	0.760	0.000	0.000	0.000	0.000	0.000
TRINITY_DN152924_c6_g1	0.000	0.000	0.000	0.821	0.000	0.000	0.000	0.000	0.000	0.000
TRINITY_DN152926_c0_g2	0.000	0.000	0.000	0.000	0.000	0.000	0.000	0.000	0.396	0.000
TRINITY_DN152926_c2_g2	0.000	0.615	1.758	0.559	1.958	0.000	0.000	0.000	0.287	0.000
TRINITY_DN152926_c2_g3	4.178	0.267	1.042	0.666	1.071	1.670	0.469	0.730	0.520	1.949
TRINITY_DN152926_c4_g1	3.720	0.000	0.631	0.857	0.175	0.481	0.000	0.000	1.343	0.000
TRINITY_DN152926_c5_g1	0.000	0.000	0.000	0.000	0.000	0.000	0.000	0.000	0.000	0.000
TRINITY_DN152926_c6_g1	0.000	0.000	0.000	0.000	0.631	0.000	0.000	0.000	1.471	0.000
TRINITY_DN152927_c0_g1	0.000	0.000	0.000	0.000	0.000	0.000	0.000	0.000	0.320	0.000
TRINITY_DN152927_c0_g2	0.000	0.000	0.000	0.000	0.000	1.821	0.000	0.000	0.000	0.000
TRINITY_DN152927_c1_g1	0.000	0.000	0.000	0.000	0.000	0.000	0.000	0.000	0.000	0.000
TRINITY_DN152927_c2_g1	0.000	0.000	0.000	0.000	0.000	0.000	0.000	0.000	0.000	0.000
TRINITY_DN152927_c3_g1	0.000	0.000	0.000	0.000	0.000	0.000	0.000	0.000	0.024	0.000
TRINITY_DN152928_c0_g1	0.000	0.000	0.000	0.000	0.000	0.000	0.000	0.000	0.000	0.000
TRINITY_DN152928_c1_g1	0.000	0.000	0.000	0.000	0.000	0.000	0.000	0.000	0.000	0.000
TRINITY_DN15292_c0_g3	8.322	0.000	0.000	2.585	0.193	0.000	0.000	0.000	0.313	0.000
TRINITY_DN15292_c0_g4	0.000	0.783	1.543	0.553	2.827	0.000	1.363	2.076	0.572	0.000
TRINITY_DN15292_c1_g1	0.000	0.000	0.700	0.746	1.547	3.217	0.000	0.000	1.132	0.000
TRINITY_DN152930_c0_g1	0.000	0.000	0.000	0.000	0.000	0.000	0.000	2.278	1.244	0.000
TRINITY_DN152932_c0_g1	0.000	1.854	2.421	0.658	0.000	0.000	0.813	1.242	1.489	0.000
TRINITY_DN152934_c0_g1	0.000	0.000	1.557	0.000	2.638	0.000	0.000	0.000	0.000	0.000
TRINITY_DN152935_c0_g1	0.000	0.000	0.000	0.000	0.062	0.000	0.000	0.000	0.000	0.000
TRINITY_DN152938_c0_g1	0.000	0.000	2.009	0.294	0.742	1.533	1.792	0.000	0.432	0.000
TRINITY_DN152939_c0_g1	0.000	4.144	0.000	0.000	0.000	0.000	0.000	0.000	0.881	0.000
TRINITY_DN152942_c0_g1	0.000	3.828	1.236	1.609	0.000	0.000	0.000	0.000	0.000	0.000
TRINITY_DN152943_c0_g1	0.000	0.000	0.886	0.000	0.244	0.000	0.000	0.000	0.000	0.000
TRINITY_DN152944_c1_g1	0.000	0.000	3.434	0.000	0.000	0.000	0.000	0.000	0.000	0.000
TRINITY_DN152945_c0_g1	0.000	0.000	0.000	0.000	1.918	0.000	0.000	0.000	0.373	0.000
TRINITY_DN152946_c0_g1	0.000	0.000	0.000	0.675	0.000	1.942	3.313	0.000	0.000	0.000
TRINITY_DN152946_c0_g2	0.000	0.000	0.439	0.193	0.158	0.000	0.000	0.000	0.085	0.000
TRINITY_DN152947_c0_g1	0.000	0.000	0.000	0.000	0.000	0.000	0.000	0.000	0.888	0.000
TRINITY_DN152947_c3_g1	0.000	0.000	0.000	0.719	3.013	0.000	0.000	0.000	0.000	0.000
TRINITY_DN152947_c4_g1	0.000	0.000	0.000	0.000	0.000	0.000	0.000	0.000	0.095	0.000
TRINITY_DN152948_c0_g1	0.000	0.000	0.000	0.000	0.730	0.000	0.000	0.000	0.000	0.000
TRINITY_DN152948_c1_g1	0.000	0.000	0.000	0.000	0.000	0.000	0.000	0.000	0.000	0.000
TRINITY_DN152948_c2_g1	0.000	0.000	0.000	0.000	0.965	0.000	0.000	0.000	0.562	0.000
TRINITY_DN152949_c0_g1	0.000	0.000	0.000	0.000	0.000	0.000	0.000	0.000	0.000	0.000
TRINITY_DN152949_c1_g1	0.000	0.000	0.000	0.000	0.000	0.000	0.000	0.000	0.222	0.000
TRINITY_DN15294_c0_g1	5.070	5.811	7.032	5.523	6.843	2.367	4.028	10.596	5.649	0.434
TRINITY_DN15294_c0_g2	2.229	4.504	6.287	3.148	4.301	4.373	6.700	8.657	4.402	8.241
TRINITY_DN15294_c0_g3	1.270	4.009	2.218	2.000	2.552	2.624	3.473	2.343	4.455	2.980
TRINITY_DN15294_c0_g4	5.831	16.308	9.801	4.080	9.241	6.740	7.829	26.922	5.135	6.577
TRINITY_DN15294_c1_g1	5.406	0.300	0.000	0.361	0.000	0.453	0.700	1.059	0.528	0.332
TRINITY_DN15294_c2_g1	0.000	0.000	0.000	0.000	0.000	0.000	0.000	2.608	0.000	0.000
TRINITY_DN15294_c4_g1	0.000	0.944	2.575	1.627	3.061	0.938	2.569	0.615	1.472	1.640
TRINITY_DN152951_c0_g1	0.000	0.000	0.000	0.872	0.000	1.314	0.000	0.000	1.073	0.000
TRINITY_DN152951_c0_g2	0.000	0.000	0.000	0.921	0.973	9.826	0.000	0.000	0.567	0.000
TRINITY_DN152952_c0_g1	0.000	0.000	0.619	0.000	0.171	0.000	0.000	0.634	0.162	1.706
TRINITY_DN152952_c0_g2	0.000	0.000	0.000	0.353	0.481	0.000	0.000	0.449	0.071	0.000
TRINITY_DN152952_c0_g3	0.000	0.000	0.000	0.000	0.000	0.000	0.000	0.000	0.000	0.000
TRINITY_DN152952_c2_g1	0.000	0.000	0.000	0.000	0.000	0.901	0.000	0.000	0.301	0.000
TRINITY_DN152953_c0_g1	0.000	0.000	0.000	0.000	0.000	1.340	0.000	0.000	0.142	0.000
TRINITY_DN152955_c0_g1	0.000	0.000	0.000	0.000	0.000	0.000	0.000	0.000	0.000	0.000
TRINITY_DN152955_c0_g2	0.000	0.000	0.000	0.000	0.000	0.000	0.000	0.000	0.000	0.000
TRINITY_DN152955_c1_g1	0.000	0.000	0.000	0.000	0.000	0.000	0.000	0.000	0.000	0.000
TRINITY_DN152956_c0_g1	0.000	4.907	0.000	152.693	1.362	1.501	0.000	3.588	2.215	6.173
TRINITY_DN152956_c1_g1	0.000	0.781	0.000	0.277	0.000	0.000	0.000	0.000	0.000	0.000
TRINITY_DN152956_c4_g1	0.000	0.000	0.000	0.850	0.000	0.000	0.000	0.000	0.000	0.000
TRINITY_DN152957_c0_g1	0.000	0.000	0.000	0.000	0.000	0.000	0.000	0.000	0.176	0.000
TRINITY_DN15295_c0_g1	1.252	0.000	0.474	0.902	0.482	1.316	2.094	1.015	0.895	0.000
TRINITY_DN15295_c0_g2	0.000	0.000	0.000	0.000	0.431	0.000	0.000	0.000	0.000	0.000
TRINITY_DN152961_c0_g1	0.000	0.000	0.000	0.000	0.000	0.000	0.000	0.000	0.000	0.000
TRINITY_DN152961_c0_g3	0.000	0.000	0.000	0.076	0.000	0.211	0.000	0.294	0.000	0.783
TRINITY_DN152962_c1_g1	0.000	0.000	0.000	0.297	1.218	0.000	0.000	0.000	0.179	0.000
TRINITY_DN152964_c10_g1	0.000	0.000	0.000	0.000	0.000	0.000	0.000	0.000	0.000	0.000
TRINITY_DN152964_c11_g1	0.000	0.000	0.000	0.000	1.560	0.000	0.000	0.000	0.000	0.000
TRINITY_DN152964_c2_g1	0.000	0.000	0.313	0.257	0.702	0.000	0.000	0.000	0.313	1.760
TRINITY_DN152964_c3_g1	0.000	0.000	0.000	0.000	0.000	0.000	0.000	0.000	0.000	0.000
TRINITY_DN152964_c5_g1	0.000	0.000	0.000	0.000	0.166	0.000	1.871	0.000	1.177	0.000
TRINITY_DN152964_c9_g1	0.000	0.000	0.000	0.202	0.000	2.853	0.000	0.760	0.243	0.000
TRINITY_DN152965_c0_g1	0.000	0.000	0.000	0.000	0.000	0.000	0.000	0.000	0.000	0.000
TRINITY_DN152966_c0_g1	0.000	0.000	0.000	0.547	0.000	0.000	0.574	0.000	0.070	0.000
TRINITY_DN152966_c0_g2	0.000	0.000	0.000	0.000	0.000	0.910	0.000	0.000	0.342	0.000
TRINITY_DN152966_c0_g3	0.000	0.000	0.000	1.626	0.859	0.000	0.000	3.156	0.000	0.000
TRINITY_DN152966_c1_g1	0.000	0.000	0.000	0.000	0.000	0.000	0.000	0.000	0.753	0.000
TRINITY_DN152967_c0_g1	0.000	0.000	0.000	0.000	0.000	0.000	0.000	0.000	0.000	0.000
TRINITY_DN152967_c0_g2	0.000	0.441	1.152	0.157	2.152	1.757	1.549	0.000	0.958	2.250
TRINITY_DN152967_c0_g3	0.000	0.000	0.000	0.000	0.000	3.486	0.000	0.000	0.000	0.000
TRINITY_DN152967_c0_g4	0.000	0.000	0.000	0.000	0.000	0.000	0.000	0.000	0.000	0.000
TRINITY_DN152967_c2_g1	0.000	0.000	0.000	0.000	0.000	0.000	0.000	0.000	0.508	0.000
TRINITY_DN152967_c3_g1	0.000	0.000	0.000	0.000	0.000	0.000	0.000	0.000	0.487	0.000
TRINITY_DN152967_c4_g1	0.000	0.000	0.000	0.000	0.000	0.000	0.000	0.000	0.000	0.000
TRINITY_DN152967_c6_g1	0.000	0.000	2.193	0.591	0.000	0.000	0.000	0.000	0.721	0.000
TRINITY_DN152968_c0_g1	0.000	0.000	0.000	0.000	0.000	0.000	0.000	0.000	0.000	0.000
TRINITY_DN152969_c0_g1	0.000	0.000	0.000	0.513	0.000	0.000	0.000	0.000	0.000	0.000
TRINITY_DN152969_c1_g1	0.000	0.000	4.500	0.000	0.000	1.384	0.000	0.000	0.587	0.000
TRINITY_DN15296_c0_g1	0.000	0.000	0.000	0.000	0.000	0.000	0.000	0.000	0.000	0.000
TRINITY_DN15296_c0_g2	0.000	0.000	0.000	0.000	0.501	0.000	0.000	0.000	0.000	0.000
TRINITY_DN15296_c0_g3	0.000	0.000	0.000	0.000	0.000	0.000	0.000	0.000	0.000	0.000
TRINITY_DN152971_c0_g1	0.000	0.000	0.580	0.158	1.610	0.000	0.000	0.000	0.000	0.000
TRINITY_DN152973_c0_g1	0.000	0.000	0.000	0.000	0.000	0.000	0.000	0.000	0.000	0.000
TRINITY_DN152973_c1_g1	0.000	0.000	0.000	0.000	0.000	0.000	0.936	0.000	0.000	0.000
TRINITY_DN152978_c0_g1	0.000	0.000	0.000	0.288	0.883	0.000	0.000	1.081	0.000	0.000
TRINITY_DN152979_c0_g1	0.000	0.000	0.000	0.655	0.000	0.000	0.000	0.000	0.000	0.000
TRINITY_DN152979_c1_g1	0.000	0.000	0.000	0.000	0.945	0.000	0.000	0.000	0.000	0.000
TRINITY_DN15297_c0_g1	0.000	0.542	0.000	0.876	1.013	0.123	0.000	2.122	1.031	1.228
TRINITY_DN15297_c1_g1	13.781	24.569	9.495	0.000	0.840	0.422	0.000	26.548	18.352	22.938
TRINITY_DN15297_c1_g2	6.565	10.633	4.327	52.094	35.010	27.687	54.029	17.701	10.562	7.708
TRINITY_DN15297_c2_g1	0.000	0.000	0.663	0.000	0.000	0.000	0.000	0.000	0.429	0.000
TRINITY_DN152980_c0_g1	0.000	0.000	2.551	1.373	0.000	0.000	0.000	0.000	0.000	0.000
TRINITY_DN152981_c0_g1	0.000	0.000	0.000	0.221	0.000	0.000	0.000	0.000	0.000	0.000
TRINITY_DN152981_c0_g3	0.000	0.000	0.000	0.000	0.000	0.000	3.726	0.000	0.000	0.000
TRINITY_DN152981_c1_g1	0.000	0.000	0.000	0.000	0.000	0.000	0.000	1.470	0.000	0.000
TRINITY_DN152981_c2_g1	0.000	0.571	0.000	0.322	0.000	0.000	0.000	0.000	0.487	0.000
TRINITY_DN152984_c1_g1	0.000	0.000	0.000	0.000	0.000	0.000	0.000	0.000	0.000	0.000
TRINITY_DN152985_c0_g1	0.000	0.000	5.140	0.000	0.000	1.984	0.000	0.000	0.000	0.000
TRINITY_DN152986_c0_g1	0.000	0.000	1.548	0.000	0.000	1.192	2.040	0.000	0.755	0.000
TRINITY_DN152986_c0_g2	0.000	0.000	3.144	0.000	0.000	0.000	0.000	0.000	0.517	0.000
TRINITY_DN152986_c2_g1	0.000	0.000	0.000	3.311	0.872	0.000	0.000	3.217	1.015	0.000
TRINITY_DN152987_c0_g1	0.000	0.000	3.496	0.000	0.000	0.000	0.000	0.000	0.285	0.000
TRINITY_DN152987_c1_g1	0.000	0.000	2.930	0.000	0.000	0.000	0.000	0.000	0.481	0.000
TRINITY_DN152988_c0_g1	0.000	1.586	0.000	0.280	1.432	0.000	1.380	0.000	0.951	0.000
TRINITY_DN152989_c0_g1	0.000	0.000	0.000	0.000	0.000	0.000	0.000	0.000	0.000	0.000
TRINITY_DN152989_c4_g1	0.000	0.000	0.000	0.000	0.894	0.000	0.000	0.000	0.176	0.000
TRINITY_DN15298_c0_g1	0.000	0.548	0.000	0.361	0.146	0.000	0.555	1.195	0.457	0.000
TRINITY_DN15298_c0_g2	0.000	0.000	0.000	0.607	1.270	0.000	0.000	0.000	1.294	0.000
TRINITY_DN15298_c0_g3	0.000	0.000	0.000	0.000	0.473	1.310	0.000	0.000	0.279	0.000
TRINITY_DN15298_c0_g4	1.647	3.522	4.561	2.586	2.775	2.543	2.372	2.025	1.562	1.537
TRINITY_DN15298_c11_g1	0.000	0.000	0.000	0.000	0.320	0.646	0.384	0.601	0.237	0.000
TRINITY_DN15298_c12_g1	0.000	0.000	0.000	0.000	0.681	0.000	0.000	0.000	0.000	0.000
TRINITY_DN15298_c13_g1	0.000	0.000	0.000	0.000	0.000	0.000	0.000	0.000	0.000	0.000
TRINITY_DN15298_c14_g1	0.000	0.000	0.000	0.000	0.000	0.000	0.000	0.000	0.562	9.325
TRINITY_DN15298_c1_g1	0.000	0.000	0.244	0.133	0.328	0.095	0.117	0.000	0.161	0.000
TRINITY_DN15298_c1_g2	0.000	0.000	0.000	1.054	0.000	0.000	0.000	0.000	0.968	0.000
TRINITY_DN15298_c1_g3	0.000	0.000	0.000	0.000	0.000	0.000	0.000	0.000	0.000	0.000
TRINITY_DN15298_c2_g1	0.000	0.000	2.456	1.008	0.000	0.000	0.000	0.000	0.714	0.000
TRINITY_DN15298_c4_g1	0.000	2.747	0.000	0.000	0.000	0.000	0.000	0.000	0.000	0.000
TRINITY_DN152991_c0_g1	0.000	0.000	0.000	0.000	0.000	0.000	0.000	0.000	0.000	0.000
TRINITY_DN152992_c0_g1	0.000	0.000	1.668	0.000	0.000	0.000	0.000	0.000	0.000	0.000
TRINITY_DN152994_c0_g1	0.000	0.000	0.000	0.407	0.564	0.653	0.292	1.378	0.142	0.000
TRINITY_DN152995_c0_g1	0.000	0.000	0.000	0.000	0.000	0.000	0.000	0.000	0.000	0.000
TRINITY_DN152995_c1_g1	0.000	0.000	0.000	0.205	0.000	0.000	0.000	0.000	0.000	0.000
TRINITY_DN152996_c0_g2	0.000	0.000	0.000	0.599	0.000	0.000	0.000	0.000	0.000	0.000
TRINITY_DN152996_c2_g1	0.000	4.056	0.000	0.029	0.000	0.000	5.628	0.000	0.000	0.000
TRINITY_DN152998_c0_g1	0.000	0.000	0.000	0.000	0.000	0.000	0.000	0.000	0.000	0.000
TRINITY_DN152998_c0_g2	0.000	0.000	0.000	0.000	0.000	0.000	0.000	0.000	0.129	0.000
TRINITY_DN15299_c0_g1	3.395	6.927	5.736	3.972	5.205	6.990	5.423	4.831	7.154	3.568
TRINITY_DN1529_c0_g1	0.000	0.000	2.196	0.000	1.520	0.000	0.000	1.072	0.000	0.000
TRINITY_DN1529_c10_g1	0.000	0.000	0.291	0.160	0.384	0.000	0.264	0.000	0.033	0.000
TRINITY_DN1529_c11_g1	6.917	2.683	1.766	0.315	0.000	1.803	0.000	0.000	1.334	0.000
TRINITY_DN1529_c12_g1	0.000	0.000	0.000	0.000	0.000	0.000	0.000	0.000	0.000	4.735
TRINITY_DN1529_c14_g1	0.000	10.039	0.000	2.822	5.341	3.191	2.861	0.000	1.608	0.000
TRINITY_DN1529_c15_g1	0.000	5.113	6.198	3.726	8.650	10.271	7.996	0.000	4.076	0.000
TRINITY_DN1529_c17_g1	4.004	0.000	1.245	0.000	1.131	3.689	0.000	0.686	0.000	0.000
TRINITY_DN1529_c19_g1	0.000	0.000	0.000	0.000	0.000	0.000	0.000	0.000	0.287	0.000
TRINITY_DN1529_c1_g1	0.000	1.701	0.000	0.000	0.552	0.000	0.000	0.000	0.422	0.000
TRINITY_DN1529_c21_g1	0.000	0.000	0.000	0.000	0.000	0.000	0.000	0.000	0.000	0.000
TRINITY_DN1529_c21_g2	0.000	2.353	0.000	0.000	0.000	0.000	0.000	0.000	0.000	0.000
TRINITY_DN1529_c2_g2	5.949	0.000	0.000	0.000	0.000	0.000	0.000	0.000	0.000	0.000
TRINITY_DN1529_c34_g1	0.000	0.000	0.000	0.000	0.000	0.000	0.000	0.000	0.000	0.000
TRINITY_DN1529_c3_g1	0.000	3.444	1.394	0.856	0.000	0.405	4.472	3.492	1.683	0.000
TRINITY_DN1529_c43_g1	0.000	0.000	0.000	0.000	0.000	0.000	0.000	0.000	0.000	0.000
TRINITY_DN1529_c4_g1	5.573	15.597	24.523	14.489	22.444	27.760	14.864	15.221	22.303	11.451
TRINITY_DN1529_c5_g1	2.402	0.714	3.597	0.369	4.185	3.956	1.199	2.337	0.631	3.162
TRINITY_DN1529_c6_g1	6.329	16.917	10.894	9.310	12.100	10.019	9.924	12.600	15.901	14.524
TRINITY_DN1529_c6_g2	9.778	5.453	6.602	6.500	7.517	14.470	8.927	3.197	10.132	7.378
TRINITY_DN1529_c7_g2	0.000	0.000	0.000	0.000	0.000	0.000	0.000	2.892	0.000	0.000
TRINITY_DN1529_c9_g1	6.158	8.376	12.520	6.027	10.774	10.280	6.704	9.888	5.442	5.749
TRINITY_DN1529_c9_g2	10.470	3.063	7.574	3.867	6.632	4.919	8.808	5.450	6.232	1.221
TRINITY_DN1529_c9_g3	2.917	4.767	4.565	3.096	5.935	4.894	5.809	4.613	5.790	4.203
TRINITY_DN152_c0_g1	0.000	0.000	0.932	0.000	0.000	2.705	0.000	0.000	0.659	0.000
TRINITY_DN152_c0_g2	0.000	0.000	0.000	0.000	0.000	0.000	0.000	0.000	0.000	0.000
TRINITY_DN152_c13_g1	0.000	0.000	0.840	1.344	0.933	0.000	0.000	0.000	0.000	0.000
TRINITY_DN152_c14_g1	0.000	0.000	0.724	0.000	0.000	0.000	0.000	0.000	0.000	0.000
TRINITY_DN152_c5_g1	0.000	0.000	0.000	0.000	0.000	0.000	0.000	0.000	0.000	0.000
TRINITY_DN153000_c1_g1	6.824	0.000	0.000	0.000	0.640	0.889	0.000	0.000	0.376	0.000
TRINITY_DN153002_c0_g1	0.000	0.000	0.000	1.619	0.000	3.106	0.000	0.000	0.000	0.000
TRINITY_DN153003_c0_g2	0.000	0.000	0.000	0.000	0.000	0.000	0.000	0.000	0.000	0.000
TRINITY_DN153004_c0_g1	0.000	0.000	0.000	0.000	0.000	0.000	0.000	0.000	0.000	0.000
TRINITY_DN153005_c0_g1	0.000	0.000	0.096	0.159	0.054	0.000	0.000	0.000	0.162	0.000
TRINITY_DN153006_c0_g1	0.000	0.000	0.000	0.000	0.000	0.000	0.000	0.000	0.000	0.000
TRINITY_DN153006_c0_g2	0.000	1.094	0.000	0.382	0.000	0.000	0.000	1.939	1.514	10.126
TRINITY_DN153007_c0_g1	0.000	0.000	1.117	0.152	0.621	0.000	0.000	0.000	0.000	0.000
TRINITY_DN153009_c0_g1	0.000	0.000	0.000	0.000	0.736	0.000	0.000	0.000	0.429	0.000
TRINITY_DN15300_c0_g1	14.945	23.043	24.916	12.214	2.713	15.874	0.000	7.734	9.348	6.669
TRINITY_DN15300_c0_g2	12.186	11.835	1.045	9.680	7.636	2.202	5.304	2.055	4.545	0.000
TRINITY_DN153013_c1_g1	0.000	0.000	0.000	0.000	0.725	0.000	0.000	0.000	0.423	0.000
TRINITY_DN153014_c0_g1	0.000	0.000	0.000	0.000	0.000	0.000	0.000	0.000	0.271	0.000
TRINITY_DN153015_c0_g1	0.000	0.000	0.000	0.000	0.000	0.000	0.000	0.000	0.000	0.000
TRINITY_DN153016_c0_g1	0.000	0.000	0.000	0.872	0.000	4.192	0.000	0.000	0.000	0.000
TRINITY_DN153016_c1_g1	0.000	0.000	0.000	0.000	0.000	0.000	0.000	0.000	0.000	0.000
TRINITY_DN153016_c1_g2	0.000	0.000	0.000	0.000	0.000	0.000	0.000	0.000	0.000	0.000
TRINITY_DN153018_c0_g1	0.000	0.000	0.700	0.000	0.388	0.534	0.000	0.000	0.000	0.000
TRINITY_DN153019_c0_g1	0.000	0.000	0.000	0.000	0.697	0.000	0.000	0.000	0.000	0.000
TRINITY_DN153019_c1_g1	0.000	0.000	1.655	0.000	0.000	0.000	0.000	0.000	1.092	0.000
TRINITY_DN15301_c0_g1	0.000	0.000	0.000	0.000	1.335	1.256	0.000	0.000	0.000	0.000
TRINITY_DN15301_c1_g1	0.000	5.605	0.000	0.000	0.260	0.000	0.000	0.000	0.684	31.954
TRINITY_DN15301_c2_g1	0.000	0.000	0.703	0.000	1.958	0.744	0.000	0.000	1.001	0.000
TRINITY_DN15301_c4_g1	0.000	0.000	0.000	0.000	0.000	0.000	0.000	0.000	0.000	0.000
TRINITY_DN153020_c0_g1	0.000	2.590	1.839	0.704	0.717	1.411	1.410	0.000	0.297	0.000
TRINITY_DN153021_c0_g1	0.000	0.000	0.000	0.000	0.000	0.000	0.000	0.000	0.000	0.000
TRINITY_DN153023_c0_g1	0.000	0.353	0.000	0.000	0.000	0.000	0.000	0.000	0.000	0.000
TRINITY_DN153024_c0_g1	0.000	0.000	1.273	0.000	0.000	0.000	0.000	0.000	0.084	0.000
TRINITY_DN153024_c1_g1	0.000	0.000	0.000	0.000	0.000	0.000	0.000	0.000	0.000	0.000
TRINITY_DN153026_c0_g1	0.000	0.000	0.000	0.000	0.000	0.000	0.000	0.000	0.000	0.000
TRINITY_DN153027_c0_g1	0.000	0.000	0.000	0.000	0.000	0.000	0.000	0.000	0.000	0.000
TRINITY_DN153029_c0_g1	0.000	0.000	0.000	0.000	0.000	0.000	0.000	0.000	0.000	0.000
TRINITY_DN15302_c0_g1	9.840	12.868	12.831	9.412	10.998	11.147	11.102	10.766	6.926	2.416
TRINITY_DN15302_c0_g2	0.000	0.000	0.178	0.276	0.749	0.312	2.066	1.877	4.071	1.663
TRINITY_DN153030_c0_g1	0.000	0.000	0.000	0.000	0.000	0.000	0.000	0.000	0.197	0.000
TRINITY_DN153030_c0_g2	0.000	0.000	0.218	0.000	0.366	0.000	0.000	0.455	0.000	0.000
TRINITY_DN153031_c0_g1	0.000	0.000	0.000	0.000	0.160	0.000	0.000	0.000	0.000	0.000
TRINITY_DN153031_c0_g2	0.000	0.000	0.000	0.000	0.000	0.000	0.000	0.000	0.908	0.000
TRINITY_DN153031_c1_g1	0.000	0.000	0.000	0.000	0.420	0.000	0.000	0.000	0.000	0.000
TRINITY_DN153032_c0_g1	0.000	0.268	0.523	0.287	0.000	0.265	0.000	0.000	0.174	0.000
TRINITY_DN153032_c0_g2	0.000	0.000	0.000	0.000	0.000	0.000	0.000	0.000	0.000	0.000
TRINITY_DN153036_c0_g1	1.096	0.138	0.358	0.049	0.253	0.272	0.243	0.192	0.302	0.000
TRINITY_DN153037_c1_g1	0.000	0.000	0.000	0.000	0.000	0.000	0.000	0.000	0.000	0.000
TRINITY_DN153039_c0_g1	0.000	0.000	0.000	0.000	0.000	0.000	0.000	0.000	0.000	0.000
TRINITY_DN153039_c1_g1	0.000	0.000	0.000	0.000	2.577	0.000	0.000	0.000	0.499	0.000
TRINITY_DN153039_c2_g1	0.000	0.000	0.000	0.000	0.000	0.000	0.000	0.000	0.000	0.000
TRINITY_DN153039_c3_g1	0.000	0.000	0.000	0.000	0.000	0.000	0.000	0.000	0.000	0.000
TRINITY_DN153039_c3_g2	0.000	0.000	0.000	0.000	1.955	0.000	0.000	0.000	0.000	0.000
TRINITY_DN153039_c6_g1	0.000	0.000	0.000	0.000	0.000	0.000	0.000	0.000	0.000	0.000
TRINITY_DN15303_c10_g1	0.000	0.708	0.000	0.000	1.024	0.000	2.473	3.754	2.176	2.550
TRINITY_DN15303_c13_g2	0.000	0.000	1.748	0.466	0.000	0.000	0.000	0.000	1.140	0.000
TRINITY_DN15303_c16_g1	0.000	0.000	0.375	0.595	0.000	1.120	0.000	0.000	0.239	0.000
TRINITY_DN15303_c1_g1	0.000	0.000	0.000	0.513	0.000	0.000	0.000	0.000	0.000	0.000
TRINITY_DN15303_c1_g2	0.000	1.914	1.236	0.665	0.696	1.913	0.000	0.000	0.816	6.808
TRINITY_DN15303_c20_g1	0.000	0.000	0.000	0.000	0.000	0.000	0.000	0.000	0.971	0.000
TRINITY_DN15303_c21_g1	0.000	0.000	0.000	0.857	0.000	0.000	0.000	0.000	0.000	0.000
TRINITY_DN15303_c2_g1	0.000	0.000	0.000	0.382	0.000	0.538	0.000	0.000	0.115	0.000
TRINITY_DN15303_c5_g1	0.000	0.000	0.000	0.000	1.424	0.000	0.000	0.000	0.672	0.000
TRINITY_DN15303_c7_g1	0.000	0.000	0.000	0.000	0.000	0.000	0.000	0.000	0.000	0.000
TRINITY_DN153040_c0_g1	0.000	0.000	0.000	0.000	0.000	0.000	0.000	0.000	0.000	0.000
TRINITY_DN153040_c1_g1	0.000	0.000	0.000	0.000	0.000	0.000	0.000	0.000	0.000	0.000
TRINITY_DN153040_c3_g1	0.000	0.000	0.446	0.306	0.983	0.000	0.000	0.901	0.144	0.000
TRINITY_DN153040_c4_g1	0.000	1.553	0.000	0.000	0.000	0.000	0.000	0.000	0.000	0.000
TRINITY_DN153040_c5_g1	0.000	0.000	0.000	0.000	0.000	0.000	0.000	0.000	0.620	0.000
TRINITY_DN153041_c1_g2	0.000	0.000	0.000	0.879	0.000	0.000	0.000	0.000	0.541	0.000
TRINITY_DN153041_c2_g1	0.000	0.000	1.766	0.000	0.324	0.000	0.000	0.000	0.572	0.000
TRINITY_DN153041_c3_g1	0.000	0.000	0.000	0.000	0.000	0.000	0.000	0.000	0.000	0.000
TRINITY_DN153041_c4_g1	0.000	0.000	0.762	0.407	0.000	0.000	0.000	0.000	0.495	0.000
TRINITY_DN153041_c5_g1	0.000	0.000	0.000	0.000	0.000	7.333	0.000	0.000	0.000	0.000
TRINITY_DN153041_c7_g1	0.000	0.000	0.000	0.000	0.000	0.000	0.000	0.000	0.000	0.000
TRINITY_DN153041_c8_g1	0.000	0.000	0.000	0.000	0.000	0.000	0.000	0.000	0.000	0.000
TRINITY_DN153042_c0_g1	0.000	0.000	0.000	0.000	0.000	0.000	0.000	0.000	0.000	0.000
TRINITY_DN153042_c1_g1	0.000	0.000	0.000	0.000	0.000	0.000	0.000	0.000	0.000	0.000
TRINITY_DN153043_c0_g2	0.000	0.000	3.730	0.000	0.000	0.000	0.000	0.000	0.000	0.000
TRINITY_DN153045_c0_g1	0.000	0.000	0.000	0.000	0.000	0.000	0.000	0.000	0.000	0.000
TRINITY_DN153045_c0_g2	0.000	0.000	0.000	0.000	0.000	0.000	0.000	0.000	0.546	0.000
TRINITY_DN153047_c0_g1	0.000	0.797	1.499	0.414	0.264	1.227	0.486	0.000	0.886	0.000
TRINITY_DN153047_c1_g1	0.000	4.906	0.000	0.000	1.804	0.000	0.000	0.000	0.000	0.000
TRINITY_DN153047_c2_g1	0.000	0.000	0.000	0.000	0.000	0.000	0.000	0.632	0.270	0.000
TRINITY_DN153048_c0_g1	0.000	0.000	0.000	0.000	0.000	0.000	0.000	0.000	0.000	0.000
TRINITY_DN15304_c0_g1	1.770	1.997	2.427	1.273	3.156	1.886	1.105	1.478	1.608	3.132
TRINITY_DN15304_c0_g2	0.000	0.000	0.000	0.000	0.000	0.000	0.000	0.000	0.000	0.000
TRINITY_DN15304_c0_g3	0.000	0.710	0.529	0.073	0.819	0.201	0.717	0.000	0.744	0.000
TRINITY_DN15304_c0_g4	0.000	0.000	0.000	0.000	0.918	1.270	0.000	0.000	0.000	0.000
TRINITY_DN15304_c1_g1	0.000	0.000	0.000	0.000	0.000	0.000	0.000	0.000	0.000	0.000
TRINITY_DN15304_c2_g1	0.000	0.000	0.000	0.000	0.000	0.000	0.000	0.000	0.000	0.000
TRINITY_DN15304_c3_g1	0.000	0.000	0.000	0.000	0.000	0.000	0.000	0.000	0.000	0.000
TRINITY_DN15304_c4_g1	0.000	0.000	0.848	0.000	0.000	0.000	0.000	0.000	0.277	0.000
TRINITY_DN15304_c5_g1	0.000	0.000	0.000	0.000	0.000	0.000	0.000	0.000	0.000	0.000
TRINITY_DN15304_c9_g1	0.000	0.000	1.529	0.000	3.463	0.000	0.000	0.000	0.000	0.000
TRINITY_DN153050_c0_g2	0.000	0.000	0.000	0.000	0.000	0.000	0.000	0.000	0.000	0.000
TRINITY_DN153052_c0_g1	0.000	0.364	0.712	0.000	0.000	0.000	0.000	0.000	0.000	0.000
TRINITY_DN153053_c0_g1	0.000	2.654	3.464	1.860	2.942	2.685	0.000	7.300	5.149	0.000
TRINITY_DN153054_c1_g1	0.000	0.228	0.297	0.488	0.167	0.000	0.000	0.000	0.149	0.000
TRINITY_DN153056_c0_g1	0.000	0.000	0.429	0.000	0.000	0.000	0.000	0.000	0.000	0.000
TRINITY_DN153057_c1_g1	0.000	0.000	0.000	1.609	0.000	0.000	0.000	0.000	0.000	0.000
TRINITY_DN153057_c2_g1	0.000	0.000	0.000	0.000	0.000	0.000	0.000	0.000	0.000	0.000
TRINITY_DN153058_c0_g1	0.000	0.000	0.000	0.000	0.000	0.000	0.000	0.000	0.000	0.000
TRINITY_DN153059_c1_g1	0.000	0.000	0.000	0.000	0.000	0.000	0.000	0.000	0.325	0.000
TRINITY_DN15305_c0_g1	0.000	2.102	0.774	1.547	0.855	0.000	4.429	1.702	1.543	1.572
TRINITY_DN15305_c1_g1	0.000	0.000	0.000	0.421	0.000	0.000	0.000	0.000	0.127	0.000
TRINITY_DN15305_c1_g2	0.000	0.000	0.275	0.150	0.306	0.420	0.000	0.000	0.181	0.000
TRINITY_DN15305_c2_g1	0.000	0.000	0.000	0.000	0.000	0.000	0.000	0.000	1.114	0.000
TRINITY_DN15305_c4_g1	0.000	0.000	0.257	0.000	0.000	0.000	0.000	0.000	0.169	0.000
TRINITY_DN153060_c0_g1	0.000	0.000	0.000	0.000	0.000	0.000	0.000	0.000	0.000	9.611
TRINITY_DN153060_c0_g2	0.000	0.000	0.000	0.000	0.000	0.000	0.000	0.000	0.000	0.000
TRINITY_DN153060_c0_g3	0.000	0.000	0.000	0.000	0.000	0.000	0.000	0.000	0.000	0.000
TRINITY_DN153060_c11_g1	0.000	2.292	4.471	0.000	0.844	0.000	0.000	0.000	0.490	0.000
TRINITY_DN153060_c1_g1	0.000	0.000	0.000	2.025	0.407	2.807	0.000	0.000	0.827	0.000
TRINITY_DN153060_c2_g1	0.000	0.000	0.000	0.000	0.000	0.000	0.000	0.000	0.000	0.000
TRINITY_DN153060_c9_g1	0.000	0.000	0.000	0.000	4.544	3.211	0.000	0.000	0.000	0.000
TRINITY_DN153061_c0_g1	0.000	2.359	1.032	0.000	0.400	1.581	0.000	0.000	0.836	0.000
TRINITY_DN153061_c2_g1	0.000	0.000	0.000	0.284	0.582	0.000	0.000	0.000	0.000	0.000
TRINITY_DN153062_c0_g1	0.000	0.000	0.000	0.000	0.000	0.000	0.000	0.000	0.000	0.000
TRINITY_DN153063_c0_g2	0.000	0.000	0.000	0.516	0.000	0.000	0.000	0.000	0.155	0.000
TRINITY_DN153063_c1_g1	0.000	0.000	0.938	0.000	0.000	1.447	0.000	0.000	0.000	0.000
TRINITY_DN153066_c0_g2	0.000	2.065	0.000	1.439	0.000	0.000	0.000	0.000	0.000	0.000
TRINITY_DN153067_c0_g1	0.000	0.214	0.000	0.152	0.156	0.422	0.000	0.294	0.139	0.784
TRINITY_DN153067_c1_g1	0.000	0.000	0.000	0.000	0.000	0.000	0.000	0.000	0.000	0.000
TRINITY_DN15306_c0_g1	0.000	0.000	1.093	2.151	3.158	5.165	0.000	2.285	1.286	0.000
TRINITY_DN15306_c1_g1	0.000	3.577	0.067	0.973	0.000	0.214	6.133	4.907	1.003	0.000
TRINITY_DN15306_c3_g1	0.000	0.000	0.000	0.000	0.000	0.000	0.000	0.000	0.000	0.000
TRINITY_DN153071_c0_g1	0.000	0.000	0.673	0.360	1.485	0.000	0.000	0.000	0.435	0.000
TRINITY_DN153071_c1_g1	0.000	0.000	0.000	0.000	0.000	0.000	0.000	2.331	0.187	0.000
TRINITY_DN153072_c0_g1	0.000	0.000	0.000	0.000	0.000	0.000	0.000	0.000	0.000	0.000
TRINITY_DN153074_c0_g1	0.000	0.673	0.000	0.000	0.245	0.000	0.000	0.000	0.103	0.000
TRINITY_DN153074_c0_g2	0.000	0.000	0.000	0.000	0.051	0.000	0.000	0.000	0.000	0.000
TRINITY_DN153075_c0_g1	0.000	1.453	0.000	0.000	0.000	0.000	0.000	0.000	0.000	0.000
TRINITY_DN153076_c0_g1	0.000	0.000	0.000	0.516	0.000	0.000	0.000	0.000	0.000	0.000
TRINITY_DN153076_c1_g1	4.169	0.479	0.000	0.126	0.000	0.000	0.883	0.000	0.000	0.000
TRINITY_DN153076_c3_g1	0.000	0.605	0.952	0.592	0.484	1.012	0.000	0.204	0.640	0.543
TRINITY_DN153077_c0_g1	0.000	0.000	0.000	0.125	0.000	0.000	0.000	0.475	0.088	0.000
TRINITY_DN153077_c1_g1	0.000	0.000	0.000	0.821	0.000	0.000	1.861	0.000	0.503	0.000
TRINITY_DN153077_c2_g1	0.000	0.000	0.000	0.000	0.000	0.000	0.000	0.000	0.000	0.000
TRINITY_DN153077_c5_g1	0.000	0.000	0.000	0.000	0.000	0.000	0.000	0.000	0.000	0.000
TRINITY_DN153079_c0_g1	0.000	0.000	0.000	0.000	0.000	0.000	0.000	0.000	0.000	0.000
TRINITY_DN15307_c0_g3	8.999	11.872	18.544	10.952	11.826	12.762	14.603	10.672	13.002	9.099
TRINITY_DN15307_c1_g1	0.000	0.000	0.000	0.000	0.000	0.000	0.000	0.000	0.000	0.000
TRINITY_DN15307_c1_g2	0.000	0.000	0.000	0.000	0.000	0.000	0.000	0.000	0.000	0.000
TRINITY_DN15307_c1_g3	0.000	0.000	0.986	0.000	0.000	0.000	0.000	2.015	0.000	0.000
TRINITY_DN15307_c2_g1	0.000	0.000	0.000	0.000	0.000	0.000	0.000	0.000	0.000	0.000
TRINITY_DN153080_c0_g1	0.000	0.000	0.000	0.000	0.000	0.000	0.000	0.000	0.000	0.000
TRINITY_DN153081_c0_g1	0.000	0.000	2.929	0.263	0.538	0.000	0.000	0.000	0.000	0.000
TRINITY_DN153081_c1_g1	0.000	0.000	4.103	0.875	0.456	0.000	2.168	0.000	0.000	0.000
TRINITY_DN153082_c1_g1	0.000	0.000	0.000	43.156	0.000	0.000	0.000	0.000	0.000	0.000
TRINITY_DN153083_c0_g1	0.000	0.000	0.000	0.000	0.348	0.899	0.000	0.000	0.265	0.000
TRINITY_DN153084_c0_g1	0.000	0.000	0.491	0.669	0.251	0.374	1.321	0.508	0.081	0.000
TRINITY_DN153084_c0_g2	0.000	0.000	0.000	0.000	0.000	0.000	0.000	0.000	0.000	0.000
TRINITY_DN153084_c10_g1	0.000	0.000	0.000	0.000	0.000	0.000	0.000	0.000	0.578	0.000
TRINITY_DN153084_c6_g1	0.000	0.000	0.000	0.136	0.000	0.000	0.000	0.000	0.330	0.000
TRINITY_DN153084_c7_g1	0.000	0.000	0.000	0.000	0.000	0.000	0.000	0.000	0.000	0.000
TRINITY_DN153084_c8_g1	0.000	0.000	0.000	0.960	0.000	2.768	0.000	0.000	0.587	0.000
TRINITY_DN153084_c9_g1	0.000	0.000	0.000	0.000	0.000	0.000	0.000	0.000	0.000	0.000
TRINITY_DN153087_c0_g1	0.000	0.000	0.000	0.618	0.000	2.675	4.580	0.000	0.567	0.000
TRINITY_DN153089_c0_g1	0.000	0.000	1.681	0.301	0.000	0.000	0.000	0.000	0.000	0.000
TRINITY_DN15308_c0_g1	22.147	40.976	41.136	29.790	49.788	30.741	35.261	32.397	50.841	81.938
TRINITY_DN15308_c0_g2	0.000	0.000	0.000	0.536	0.822	0.000	0.000	0.000	0.000	0.000
TRINITY_DN15308_c0_g3	0.000	0.000	0.190	0.438	0.301	0.544	0.000	0.000	0.260	0.000
TRINITY_DN15308_c0_g4	0.000	0.000	0.000	1.110	0.000	0.000	0.000	0.000	0.000	0.000
TRINITY_DN15308_c0_g5	1.545	0.865	2.092	0.826	2.759	0.193	0.690	0.271	0.869	0.000
TRINITY_DN15308_c1_g1	0.000	0.220	0.313	0.181	0.000	0.267	1.547	0.000	0.228	0.000
TRINITY_DN15308_c4_g1	0.000	0.000	0.000	0.000	0.644	0.000	0.000	0.000	0.000	0.000
TRINITY_DN15308_c4_g2	0.000	0.000	0.000	0.147	0.299	0.000	0.000	0.555	0.177	0.000
TRINITY_DN15308_c5_g1	0.000	0.000	0.890	0.474	0.000	0.000	0.000	0.000	0.000	0.000
TRINITY_DN153090_c0_g1	0.000	0.000	0.000	0.000	0.000	0.000	0.000	0.000	0.000	0.000
TRINITY_DN153091_c0_g1	0.000	0.000	0.000	0.000	0.000	0.000	0.000	0.000	0.000	0.000
TRINITY_DN153091_c0_g2	0.000	0.000	0.000	0.905	0.000	0.000	0.000	0.000	0.557	0.000
TRINITY_DN153094_c0_g1	0.000	0.000	0.000	0.000	0.000	0.000	0.000	1.836	0.294	0.000
TRINITY_DN153095_c0_g1	0.000	0.000	1.226	1.224	0.000	0.000	0.000	0.000	0.000	0.000
TRINITY_DN153096_c0_g1	0.000	0.512	0.335	0.000	0.742	0.511	0.000	0.000	0.109	0.000
TRINITY_DN153096_c3_g1	0.000	0.000	0.972	0.524	0.268	0.000	0.000	0.000	0.158	0.000
TRINITY_DN153096_c4_g1	0.000	0.000	0.714	0.380	0.000	0.000	0.000	0.000	0.000	0.000
TRINITY_DN153097_c1_g1	0.000	0.000	0.000	0.000	0.000	0.777	0.000	0.000	0.165	0.000
TRINITY_DN153099_c0_g1	0.000	4.129	0.000	0.719	0.000	0.000	0.000	0.000	0.441	0.000
TRINITY_DN153099_c0_g2	0.000	0.000	0.000	0.799	0.000	0.000	0.000	0.000	0.100	0.000
TRINITY_DN153099_c1_g1	0.000	0.000	0.000	0.000	0.000	0.000	0.000	0.000	0.835	0.000
TRINITY_DN153099_c2_g1	0.000	0.000	0.000	0.000	0.000	0.000	0.000	0.000	0.000	0.000
TRINITY_DN153099_c5_g1	0.000	0.000	1.733	0.310	0.318	0.000	0.000	1.165	0.187	0.000
TRINITY_DN15309_c0_g1	0.000	0.000	2.082	0.757	0.609	0.682	0.795	0.450	0.274	0.000
TRINITY_DN15309_c0_g2	0.000	0.315	0.543	0.464	0.354	1.503	0.494	1.264	0.406	0.000
TRINITY_DN1530_c0_g1	0.000	0.000	1.175	0.000	0.000	0.000	0.000	0.000	0.000	0.000
TRINITY_DN1530_c1_g1	0.000	0.000	0.000	0.333	0.643	0.000	0.000	0.000	0.221	0.000
TRINITY_DN1530_c1_g3	0.000	0.000	0.000	0.000	0.000	0.000	0.000	0.000	0.000	0.000
TRINITY_DN1530_c1_g4	0.000	0.000	0.000	0.000	0.000	0.000	0.000	0.000	0.000	0.000
TRINITY_DN153100_c0_g1	0.000	0.000	0.000	0.000	0.000	0.000	0.000	0.000	0.000	0.000
TRINITY_DN153102_c0_g1	0.000	0.000	0.000	0.510	0.000	2.947	0.000	0.000	0.000	0.000
TRINITY_DN153102_c2_g1	0.000	0.000	0.000	0.000	0.000	0.000	0.000	0.000	0.000	0.000
TRINITY_DN153105_c0_g1	0.000	1.777	0.000	0.000	1.295	0.000	0.000	0.000	0.000	0.000
TRINITY_DN153106_c0_g2	0.000	0.000	0.000	0.000	0.000	0.000	0.000	0.000	0.000	0.000
TRINITY_DN153106_c1_g1	0.000	0.000	0.000	0.000	0.000	0.000	2.890	0.000	0.000	0.000
TRINITY_DN153107_c0_g1	0.000	0.000	0.000	0.000	0.000	0.000	1.730	0.000	0.213	3.597
TRINITY_DN153108_c1_g1	0.000	1.958	0.000	0.000	0.000	0.000	0.000	0.000	0.000	0.000
TRINITY_DN153108_c3_g1	0.000	2.170	0.000	0.000	0.000	0.000	0.000	0.000	0.000	0.000
TRINITY_DN153109_c0_g1	0.000	0.000	0.000	0.000	0.000	0.000	0.000	0.000	0.155	2.620
TRINITY_DN153109_c0_g2	0.000	0.000	0.000	0.000	0.000	0.000	0.000	0.000	0.000	0.000
TRINITY_DN153109_c1_g1	0.000	0.000	0.000	0.000	0.000	0.000	0.000	0.000	0.000	0.000
TRINITY_DN153109_c2_g1	0.000	0.923	0.000	0.000	0.000	0.000	0.000	0.000	0.196	0.000
TRINITY_DN153109_c3_g1	0.000	0.000	0.000	0.000	0.000	0.000	0.000	0.000	0.000	0.000
TRINITY_DN15310_c0_g1	0.000	0.730	2.874	1.579	0.605	2.198	0.000	2.471	0.933	0.000
TRINITY_DN15310_c0_g2	0.000	0.000	2.462	0.000	0.000	0.000	0.000	0.000	0.000	0.000
TRINITY_DN15310_c0_g3	0.000	0.000	0.000	0.000	0.394	0.000	0.000	0.000	0.000	0.000
TRINITY_DN15310_c0_g4	0.000	0.000	0.000	0.000	0.000	0.000	0.000	0.000	0.000	0.000
TRINITY_DN153110_c0_g1	0.000	0.000	0.000	0.000	0.696	0.000	0.000	0.000	0.408	0.000
TRINITY_DN153111_c0_g1	0.000	1.203	0.736	0.444	0.248	0.000	0.000	0.000	0.801	1.660
TRINITY_DN153111_c1_g1	0.000	0.000	0.000	0.000	0.000	0.000	0.000	0.000	0.000	0.000
TRINITY_DN153112_c1_g1	0.000	0.000	0.000	0.000	0.000	0.000	0.000	0.000	0.414	0.000
TRINITY_DN153112_c1_g2	0.000	0.000	0.000	0.000	0.000	0.000	0.000	0.000	0.373	0.000
TRINITY_DN153113_c0_g1	0.000	0.000	0.000	0.000	0.505	0.000	1.708	1.303	0.210	0.000
TRINITY_DN153113_c0_g3	0.000	0.000	0.000	0.000	0.000	0.000	0.000	0.000	0.000	0.000
TRINITY_DN153113_c0_g4	0.000	0.000	0.000	0.000	0.000	0.000	0.000	0.000	0.000	0.000
TRINITY_DN153113_c2_g1	0.000	0.000	2.592	0.000	1.288	0.000	0.000	0.000	0.000	0.000
TRINITY_DN153113_c7_g1	0.000	0.000	0.000	0.000	0.000	0.000	0.000	0.000	0.310	0.000
TRINITY_DN153114_c0_g1	0.000	0.000	0.000	0.843	0.000	0.473	0.000	0.000	0.000	1.711
TRINITY_DN153114_c0_g2	0.000	0.000	0.000	0.000	0.000	0.000	0.000	0.000	1.103	0.000
TRINITY_DN153115_c0_g1	0.000	0.000	0.000	0.000	0.000	0.000	0.000	0.000	0.000	0.000
TRINITY_DN153115_c1_g1	0.000	0.000	1.637	0.000	0.000	0.000	4.298	0.000	0.000	0.000
TRINITY_DN153116_c0_g1	0.000	0.000	0.000	0.000	0.000	0.000	0.000	0.000	0.000	3.684
TRINITY_DN153119_c0_g1	0.000	0.000	0.000	1.439	0.000	0.000	0.000	0.000	0.000	0.000
TRINITY_DN153119_c1_g1	0.000	0.000	0.000	0.000	0.000	0.000	0.000	0.000	0.000	0.000
TRINITY_DN15311_c0_g1	3.592	2.058	5.980	2.873	3.905	10.931	2.539	3.232	1.664	0.838
TRINITY_DN15311_c1_g1	0.000	1.272	2.583	0.376	0.000	0.000	0.000	0.000	0.000	0.000
TRINITY_DN15311_c1_g2	0.000	1.030	1.602	0.861	1.662	1.553	0.785	1.089	0.989	0.900
TRINITY_DN15311_c1_g3	0.000	5.856	0.000	0.409	0.000	0.000	2.020	1.549	0.000	0.000
TRINITY_DN15311_c3_g1	0.000	1.761	0.578	0.000	1.591	0.000	0.000	0.000	0.187	0.000
TRINITY_DN15311_c5_g1	0.000	0.000	0.000	0.000	0.000	0.000	0.000	0.000	0.000	0.000
TRINITY_DN15311_c7_g1	0.000	0.000	0.000	0.000	0.000	0.000	0.000	0.000	0.000	0.000
TRINITY_DN15311_c8_g1	0.000	0.000	0.000	0.000	0.000	0.000	0.000	0.000	0.000	0.000
TRINITY_DN153120_c0_g1	0.000	0.000	0.000	0.000	0.000	4.812	0.000	0.000	0.000	0.000
TRINITY_DN153120_c0_g2	0.000	0.000	0.362	0.000	0.000	0.000	0.000	0.000	0.000	0.000
TRINITY_DN153120_c0_g3	0.000	0.830	0.000	0.000	0.000	0.000	0.000	0.000	0.000	0.000
TRINITY_DN153120_c10_g1	0.000	0.000	0.961	0.518	0.000	0.736	0.000	0.000	0.157	0.000
TRINITY_DN153120_c12_g1	0.000	0.000	0.000	0.000	0.000	0.000	0.000	0.000	0.526	0.000
TRINITY_DN153120_c1_g1	0.000	0.000	0.000	0.000	0.000	0.000	0.000	0.000	0.000	0.000
TRINITY_DN153120_c2_g1	0.000	0.000	0.000	0.000	0.576	0.000	0.000	0.000	0.000	0.000
TRINITY_DN153120_c3_g1	0.000	0.000	3.268	0.699	2.522	5.018	1.722	1.316	0.423	3.578
TRINITY_DN153120_c4_g1	0.000	0.000	0.000	0.777	0.000	0.000	0.000	0.000	0.194	0.000
TRINITY_DN153120_c5_g1	0.000	0.000	0.000	0.000	0.000	0.000	0.000	0.000	0.000	0.000
TRINITY_DN153121_c0_g1	0.000	0.000	0.000	0.000	0.000	0.000	0.000	0.000	0.000	0.000
TRINITY_DN153121_c0_g2	0.000	0.000	0.000	0.000	0.000	0.000	0.000	0.000	0.000	0.000
TRINITY_DN153124_c0_g1	0.000	0.000	0.000	0.621	0.317	0.000	0.000	0.000	0.094	0.000
TRINITY_DN153124_c0_g2	0.000	0.000	0.000	0.000	0.000	0.000	0.000	0.000	0.000	0.000
TRINITY_DN153126_c0_g2	0.000	0.000	0.000	0.000	1.382	0.000	0.000	0.000	0.810	6.759
TRINITY_DN153126_c1_g1	0.000	2.170	0.000	0.000	0.000	0.000	0.000	0.000	0.000	0.000
TRINITY_DN15312_c0_g1	0.000	1.005	1.236	0.123	0.000	3.959	0.000	0.000	0.408	0.000
TRINITY_DN15312_c0_g2	0.000	0.000	0.000	0.000	0.000	0.000	0.000	0.000	0.000	0.000
TRINITY_DN15312_c1_g1	0.000	7.259	0.000	0.633	1.106	0.000	0.000	0.000	0.000	0.000
TRINITY_DN15312_c3_g1	0.000	0.000	0.000	0.000	0.000	0.000	0.000	0.000	0.462	0.000
TRINITY_DN153130_c0_g1	0.000	0.156	0.195	0.111	0.601	0.076	0.000	0.000	0.136	0.000
TRINITY_DN153130_c0_g2	0.747	0.000	0.250	0.000	0.000	0.000	0.000	0.262	0.144	0.348
TRINITY_DN153130_c0_g3	0.000	0.000	0.000	0.836	0.000	0.000	0.000	0.000	0.000	0.000
TRINITY_DN153132_c0_g1	0.000	0.000	0.000	0.485	0.000	0.000	0.000	0.000	0.000	0.000
TRINITY_DN153133_c0_g1	0.000	0.000	0.000	0.000	0.000	1.018	0.000	0.000	0.215	0.000
TRINITY_DN153134_c0_g1	0.000	0.000	0.000	0.000	0.000	0.000	0.000	0.000	0.000	0.000
TRINITY_DN153134_c1_g1	0.000	0.000	1.417	0.384	0.000	0.000	0.000	0.000	0.000	0.000
TRINITY_DN153135_c0_g1	0.000	0.000	0.000	0.000	0.779	0.000	0.000	0.000	0.000	0.000
TRINITY_DN153138_c0_g1	0.000	0.000	0.000	0.000	0.652	0.000	0.000	0.000	0.000	0.000
TRINITY_DN15313_c0_g1	0.000	0.000	0.540	0.000	0.311	0.000	0.000	0.000	1.045	2.965
TRINITY_DN15313_c0_g2	0.000	0.000	0.000	0.000	0.000	0.000	0.000	0.000	0.000	0.000
TRINITY_DN15313_c1_g1	0.000	0.000	0.000	0.905	0.000	0.000	0.000	0.000	0.000	0.000
TRINITY_DN15313_c1_g3	0.000	1.443	5.628	3.003	1.046	5.789	0.000	0.000	2.454	0.000
TRINITY_DN15313_c5_g1	0.000	1.470	0.000	0.000	1.067	0.000	2.529	0.000	0.840	5.223
TRINITY_DN153141_c0_g1	0.000	0.000	0.900	3.359	2.042	0.000	0.000	0.000	1.174	0.000
TRINITY_DN153141_c2_g1	0.000	0.000	0.853	0.000	0.000	0.000	0.000	0.000	0.557	0.000
TRINITY_DN153141_c4_g1	0.000	0.000	0.000	0.000	0.000	0.000	0.000	0.000	0.000	0.000
TRINITY_DN153143_c0_g2	0.000	0.000	0.000	0.000	0.000	0.000	0.000	4.590	0.000	6.113
TRINITY_DN153144_c0_g1	0.000	0.000	0.000	0.000	3.327	0.000	0.000	3.033	0.000	0.000
TRINITY_DN153144_c0_g2	0.000	0.000	0.000	1.642	0.000	0.000	0.000	0.000	0.000	8.386
TRINITY_DN153147_c0_g1	0.000	0.000	0.000	0.000	0.000	0.000	0.000	0.000	0.000	0.000
TRINITY_DN153147_c0_g2	0.000	0.000	0.000	0.000	0.849	0.000	0.000	0.000	0.000	0.000
TRINITY_DN153147_c2_g1	0.000	0.000	0.000	0.000	0.000	0.000	0.000	0.000	0.000	0.000
TRINITY_DN153147_c2_g2	0.000	0.000	0.000	0.000	0.000	1.249	0.000	0.000	0.000	0.000
TRINITY_DN15314_c0_g1	0.000	0.000	0.000	1.246	0.818	0.000	3.747	0.000	0.000	0.000
TRINITY_DN15314_c0_g2	10.099	2.590	1.687	0.000	0.632	0.000	0.000	0.000	1.255	0.000
TRINITY_DN15314_c0_g3	0.000	4.382	2.833	0.000	0.801	0.000	0.000	0.000	1.396	0.000
TRINITY_DN15314_c1_g1	0.000	1.279	0.685	0.394	0.268	0.845	2.142	0.572	0.529	0.000
TRINITY_DN15314_c4_g1	0.000	0.000	0.000	0.000	0.000	0.000	0.000	0.000	0.000	0.000
TRINITY_DN15314_c5_g1	0.000	0.000	0.000	1.057	1.674	0.000	0.000	0.000	0.000	0.000
TRINITY_DN153151_c1_g1	0.000	0.000	0.000	0.000	0.000	0.000	0.000	0.000	0.000	0.000
TRINITY_DN153154_c1_g1	0.000	0.000	0.000	0.000	0.000	0.000	0.000	0.000	0.000	0.000
TRINITY_DN153155_c0_g1	0.000	0.000	0.000	1.198	2.208	1.871	0.000	0.000	0.509	0.000
TRINITY_DN153155_c0_g2	0.000	1.142	1.765	0.000	0.000	0.000	0.000	0.760	0.000	0.000
TRINITY_DN153155_c0_g3	17.261	0.000	0.000	0.000	0.000	0.000	0.000	0.000	0.000	0.000
TRINITY_DN153155_c1_g1	0.000	0.000	0.000	0.000	0.000	0.000	0.000	0.000	0.000	0.000
TRINITY_DN153158_c0_g1	0.000	0.000	0.000	0.000	0.000	0.000	2.389	0.000	0.000	0.000
TRINITY_DN153158_c0_g2	0.000	0.000	0.000	0.000	0.955	0.000	0.000	0.000	0.000	0.000
TRINITY_DN153158_c0_g3	0.000	0.000	0.000	0.000	0.000	0.000	0.000	0.000	0.817	0.000
TRINITY_DN153159_c0_g1	0.000	0.000	0.000	0.000	0.000	0.000	0.000	0.000	0.000	0.000
TRINITY_DN153159_c0_g2	0.000	0.000	0.000	0.000	0.000	0.000	0.000	0.000	0.000	0.000
TRINITY_DN153159_c0_g3	0.000	0.000	2.049	0.000	0.000	0.000	0.000	0.000	0.000	0.000
TRINITY_DN153159_c13_g1	0.000	0.000	0.000	0.000	0.000	0.000	0.000	0.000	0.000	0.000
TRINITY_DN153159_c3_g1	0.000	0.000	0.000	0.000	0.000	0.000	0.000	0.000	0.000	0.000
TRINITY_DN153159_c7_g1	0.000	0.000	0.000	0.760	0.000	0.000	0.000	0.000	0.231	0.000
TRINITY_DN15315_c0_g1	22.732	23.435	31.003	26.233	25.144	33.858	32.110	18.950	23.850	14.215
TRINITY_DN153162_c0_g1	0.000	0.000	0.000	0.116	0.626	0.000	0.000	0.000	1.096	0.000
TRINITY_DN153162_c1_g1	0.000	0.000	1.589	1.083	0.000	0.000	0.000	0.000	0.000	0.000
TRINITY_DN153164_c0_g1	0.000	0.000	0.000	0.000	0.000	0.000	0.000	0.000	0.000	0.000
TRINITY_DN153164_c0_g2	0.000	1.986	0.000	0.000	0.000	0.000	0.000	0.000	0.000	0.000
TRINITY_DN153164_c0_g3	0.000	0.000	0.000	0.000	0.000	0.000	3.388	0.000	0.000	0.000
TRINITY_DN153165_c0_g1	0.000	0.000	0.000	0.000	0.000	0.000	0.000	0.000	0.000	0.000
TRINITY_DN153165_c0_g3	0.000	0.000	0.000	1.783	0.000	0.000	0.000	0.000	0.000	0.000
TRINITY_DN153166_c0_g1	0.000	0.000	0.000	0.629	0.000	0.000	0.000	0.000	0.384	0.000
TRINITY_DN153166_c0_g3	0.000	0.000	0.000	0.320	0.000	0.000	0.000	0.000	0.000	0.000
TRINITY_DN153166_c2_g1	0.000	0.860	0.842	0.459	0.780	0.000	0.000	0.000	0.184	0.000
TRINITY_DN153167_c0_g1	0.000	0.000	0.000	0.000	0.000	1.999	0.000	0.000	0.000	0.000
TRINITY_DN153168_c0_g1	0.000	0.000	0.000	0.000	0.000	0.000	0.000	0.847	0.000	0.000
TRINITY_DN15316_c0_g1	7.708	12.057	3.967	3.993	3.513	1.991	6.561	4.532	4.890	1.289
TRINITY_DN15316_c0_g2	0.000	8.682	0.922	6.637	2.692	1.454	4.385	6.245	4.104	0.000
TRINITY_DN153170_c0_g1	0.000	0.000	2.717	0.000	0.000	0.000	0.000	0.000	0.000	0.000
TRINITY_DN153171_c0_g1	0.000	0.000	0.000	0.000	0.609	0.000	0.000	0.000	0.179	0.000
TRINITY_DN153172_c0_g1	0.000	0.000	0.000	0.000	0.000	0.000	0.000	0.000	0.000	0.000
TRINITY_DN153172_c0_g2	0.000	0.000	0.000	0.000	0.000	0.000	0.000	0.000	0.000	0.000
TRINITY_DN153172_c0_g3	0.000	0.000	0.000	0.000	0.000	0.000	0.000	0.000	0.000	0.000
TRINITY_DN153172_c0_g4	0.000	0.000	0.000	0.000	0.130	0.000	0.000	0.485	0.000	0.000
TRINITY_DN153172_c0_g5	0.000	0.000	0.000	0.000	0.000	0.000	0.000	0.000	0.000	0.000
TRINITY_DN153172_c0_g6	0.000	0.000	0.000	0.373	0.000	0.000	0.000	0.000	0.000	0.000
TRINITY_DN153172_c1_g1	0.000	0.000	0.000	0.000	0.000	0.000	0.000	0.000	0.000	0.000
TRINITY_DN153173_c1_g1	0.000	0.000	0.000	0.000	0.662	0.000	0.000	0.000	0.000	0.000
TRINITY_DN153174_c0_g1	0.000	0.000	2.074	0.000	1.738	0.000	0.000	0.000	0.000	0.000
TRINITY_DN153176_c0_g1	0.000	0.000	0.244	0.000	0.136	0.000	0.658	0.000	0.161	0.000
TRINITY_DN153177_c0_g1	0.000	0.000	0.204	0.112	0.229	0.000	0.000	0.000	0.271	0.000
TRINITY_DN153177_c0_g2	0.000	0.000	0.000	0.263	0.000	0.000	0.000	0.000	0.000	0.000
TRINITY_DN153177_c2_g1	0.000	0.000	0.000	0.000	0.000	0.000	0.000	0.000	0.000	0.000
TRINITY_DN153178_c0_g1	0.000	0.000	0.493	0.000	0.000	0.000	0.000	0.886	0.000	0.000
TRINITY_DN153178_c1_g1	0.000	0.000	0.000	0.000	0.000	0.000	0.744	0.000	0.182	0.000
TRINITY_DN153179_c0_g1	0.000	0.000	0.000	0.000	0.000	0.000	0.000	0.000	0.000	0.000
TRINITY_DN153179_c1_g1	0.000	0.000	0.000	0.000	0.000	0.000	0.000	0.000	1.024	0.000
TRINITY_DN15317_c11_g1	0.000	0.000	0.000	0.314	0.323	0.000	0.000	0.000	0.380	0.000
TRINITY_DN153180_c0_g1	0.000	0.000	1.832	0.493	0.252	0.000	0.000	0.000	0.149	0.000
TRINITY_DN153180_c10_g1	0.000	1.229	0.000	0.000	0.000	0.000	0.000	0.000	0.261	0.000
TRINITY_DN153180_c1_g1	0.000	0.000	0.000	0.000	0.000	6.043	0.000	0.000	0.410	0.000
TRINITY_DN153180_c3_g1	0.000	0.000	1.284	0.000	0.000	1.463	0.000	0.000	0.386	0.000
TRINITY_DN153180_c5_g1	0.000	0.000	0.000	0.000	0.000	0.000	0.000	1.165	0.187	0.000
TRINITY_DN153180_c6_g1	0.000	0.000	0.000	0.656	0.000	0.000	1.620	0.000	0.396	0.000
TRINITY_DN153180_c7_g1	0.000	0.000	0.000	0.000	0.000	0.000	0.000	0.000	0.000	0.000
TRINITY_DN153181_c0_g1	0.000	0.000	0.000	1.705	0.000	0.000	0.000	0.000	0.000	0.000
TRINITY_DN153181_c1_g1	0.000	0.000	0.000	1.163	0.000	0.000	0.000	0.000	0.355	0.000
TRINITY_DN153182_c0_g1	0.000	0.000	0.000	0.000	0.120	0.000	0.000	0.000	0.000	0.000
TRINITY_DN153182_c10_g1	0.000	0.000	0.000	0.000	0.000	0.000	0.000	0.000	0.000	0.000
TRINITY_DN153182_c3_g1	0.000	0.000	0.000	0.000	0.000	0.000	0.000	0.000	0.322	0.000
TRINITY_DN153182_c8_g1	0.000	0.000	0.000	0.000	0.967	0.000	0.000	0.000	0.000	0.000
TRINITY_DN153182_c9_g1	0.000	0.000	0.000	0.000	0.887	0.000	0.000	0.000	0.000	0.000
TRINITY_DN153183_c0_g1	0.000	0.000	0.158	0.000	0.246	0.000	0.427	0.000	0.073	0.000
TRINITY_DN153184_c0_g1	0.000	0.000	4.807	0.645	0.000	0.000	0.000	0.000	0.396	0.000
TRINITY_DN153186_c0_g2	0.000	0.000	0.000	0.108	0.074	0.099	0.000	0.141	0.088	0.000
TRINITY_DN153186_c0_g4	3.898	0.000	0.000	0.000	0.183	0.000	0.000	0.676	0.108	0.000
TRINITY_DN153186_c0_g6	0.000	0.000	0.000	0.000	0.000	0.000	0.000	0.000	0.000	0.000
TRINITY_DN153187_c0_g1	0.000	0.000	0.000	0.625	0.000	0.000	0.000	0.000	0.000	0.000
TRINITY_DN153188_c0_g1	0.000	0.000	4.876	0.716	0.369	0.000	0.000	4.044	1.516	0.000
TRINITY_DN153188_c2_g1	0.000	0.840	1.545	0.592	0.606	0.000	0.000	0.000	0.179	0.000
TRINITY_DN153188_c3_g1	0.000	0.000	0.000	0.000	0.000	0.000	0.000	0.000	0.000	0.000
TRINITY_DN153189_c0_g1	0.000	0.000	0.420	0.344	0.586	0.000	0.000	0.000	0.160	0.000
TRINITY_DN153189_c0_g2	0.000	1.122	0.000	1.175	0.000	0.000	1.937	0.000	0.000	0.000
TRINITY_DN15318_c0_g1	0.000	0.000	0.000	0.000	0.000	0.000	0.000	0.000	0.617	0.000
TRINITY_DN15318_c0_g2	0.000	0.000	0.000	0.000	0.000	0.000	0.000	0.949	0.000	0.000
TRINITY_DN153190_c1_g1	0.000	0.000	0.000	0.000	0.000	0.000	0.000	0.000	0.000	0.000
TRINITY_DN153196_c0_g1	0.000	0.000	0.000	0.000	0.459	0.000	0.000	0.000	0.000	0.000
TRINITY_DN153196_c1_g1	0.000	0.000	0.000	0.000	0.255	0.000	0.000	0.000	0.000	0.000
TRINITY_DN153196_c2_g1	0.000	0.000	0.000	0.000	0.000	0.000	0.000	0.000	0.000	0.000
TRINITY_DN153197_c1_g1	0.000	0.000	0.000	0.000	0.000	0.000	0.000	0.000	0.000	0.000
TRINITY_DN153197_c2_g1	0.000	0.000	0.000	0.386	0.000	0.000	0.000	0.000	0.000	0.000
TRINITY_DN153198_c0_g1	0.000	0.000	2.866	2.075	0.000	0.000	0.000	0.000	0.557	0.000
TRINITY_DN153198_c1_g1	0.000	0.000	0.000	0.000	0.000	0.000	0.000	0.000	0.187	0.000
TRINITY_DN153198_c6_g1	0.000	0.000	0.000	0.000	0.000	0.000	0.000	0.000	0.000	0.000
TRINITY_DN153199_c0_g1	0.000	0.000	0.000	0.000	0.000	0.000	0.000	0.000	0.000	0.000
TRINITY_DN15319_c0_g1	0.000	3.669	0.000	0.000	0.000	0.000	2.015	0.000	0.000	0.000
TRINITY_DN1531_c0_g1	0.000	1.956	2.336	0.461	2.357	1.379	6.605	10.312	3.516	0.000
TRINITY_DN1531_c11_g1	0.000	0.000	0.000	0.000	0.794	0.000	0.000	0.000	0.000	0.000
TRINITY_DN1531_c14_g1	0.000	0.000	0.000	0.000	0.000	0.000	0.000	0.000	0.759	0.000
TRINITY_DN1531_c1_g1	0.000	1.168	3.286	0.731	2.059	0.000	1.360	0.491	0.834	0.826
TRINITY_DN1531_c20_g1	0.000	0.000	1.335	0.000	0.753	0.000	0.000	0.000	0.881	7.353
TRINITY_DN1531_c21_g1	0.000	1.544	0.000	1.073	0.000	0.000	0.000	0.000	0.606	0.000
TRINITY_DN1531_c2_g1	0.000	0.000	0.000	0.000	0.000	0.000	0.000	0.000	0.000	0.000
TRINITY_DN1531_c3_g1	10.293	27.854	44.746	23.175	29.431	25.586	15.556	13.262	3.716	8.024
TRINITY_DN1531_c4_g1	0.000	0.000	0.000	0.000	0.000	0.000	0.000	0.000	0.000	0.000
TRINITY_DN1531_c4_g2	0.000	0.000	0.000	0.000	0.000	0.000	0.000	0.000	0.000	0.000
TRINITY_DN1531_c6_g1	0.000	0.000	0.000	0.788	0.000	0.000	0.000	0.000	0.000	0.000
TRINITY_DN1531_c7_g1	0.000	0.906	0.000	0.000	0.815	0.000	0.000	0.000	0.000	0.000
TRINITY_DN153200_c0_g1	0.000	1.014	0.000	0.000	0.000	0.000	0.446	0.348	0.220	0.000
TRINITY_DN153200_c0_g2	0.000	0.000	0.376	0.000	0.624	0.575	0.000	0.000	0.000	0.000
TRINITY_DN153201_c1_g1	0.000	0.000	0.000	0.000	0.000	0.000	0.000	0.000	0.000	0.000
TRINITY_DN153202_c0_g1	0.000	0.000	0.000	0.000	0.000	0.000	0.000	0.000	0.000	0.000
TRINITY_DN153202_c3_g1	0.000	0.000	1.141	0.306	0.628	0.000	0.000	0.000	0.186	0.000
TRINITY_DN153202_c5_g1	0.000	0.000	0.000	0.000	0.000	0.000	0.000	0.000	0.360	0.000
TRINITY_DN153202_c6_g1	0.000	0.000	0.000	0.000	0.000	0.000	0.000	0.000	0.000	0.000
TRINITY_DN153203_c0_g1	0.000	0.000	0.991	0.631	0.000	0.000	0.000	0.000	0.175	0.000
TRINITY_DN153203_c0_g2	0.000	0.000	0.000	0.000	0.000	0.000	0.000	0.000	0.000	0.000
TRINITY_DN153204_c0_g1	0.000	0.000	0.000	0.735	0.761	0.000	0.000	1.389	0.000	0.000
TRINITY_DN153205_c0_g1	0.000	0.000	0.000	0.000	0.000	0.000	0.000	0.000	0.578	0.000
TRINITY_DN153205_c0_g2	0.000	0.000	0.000	0.000	0.000	0.000	0.000	0.000	0.000	0.000
TRINITY_DN153206_c0_g1	15.555	0.000	0.000	0.000	1.414	0.000	0.000	0.000	0.000	0.000
TRINITY_DN153207_c0_g1	10.944	0.000	0.911	2.022	1.015	1.403	0.000	0.000	2.677	0.000
TRINITY_DN153208_c0_g1	0.000	0.000	0.000	0.000	0.000	0.000	0.000	0.000	0.000	0.000
TRINITY_DN153209_c0_g1	0.000	0.000	0.000	0.000	0.000	0.000	0.000	0.000	0.244	4.111
TRINITY_DN153209_c0_g2	0.000	0.000	0.638	0.683	1.407	0.000	0.000	0.000	0.207	0.000
TRINITY_DN15320_c0_g1	0.000	1.302	0.000	1.356	0.472	0.000	0.000	0.000	0.000	0.000
TRINITY_DN15320_c0_g2	0.000	2.541	0.000	0.000	0.000	0.000	0.000	0.000	0.000	0.000
TRINITY_DN15320_c7_g1	0.000	0.000	0.000	0.000	0.000	0.000	0.000	0.000	0.000	0.000
TRINITY_DN15320_c8_g1	0.000	0.000	1.236	0.000	0.000	3.518	3.267	0.000	0.000	0.000
TRINITY_DN153210_c0_g1	0.000	0.449	1.759	0.638	0.488	0.447	0.000	0.000	0.575	0.000
TRINITY_DN153211_c0_g1	0.000	0.000	0.000	0.000	0.000	0.000	0.000	0.000	0.000	0.000
TRINITY_DN153211_c1_g1	0.000	0.000	0.000	0.000	0.000	0.000	0.000	0.000	0.000	0.000
TRINITY_DN153211_c1_g2	0.000	0.000	0.000	0.000	0.000	0.000	0.000	0.000	0.000	0.000
TRINITY_DN153212_c0_g1	0.000	0.000	0.000	0.000	1.354	0.000	0.000	0.000	0.335	0.000
TRINITY_DN153212_c1_g1	0.000	0.000	0.000	0.000	0.000	0.000	0.000	0.000	0.000	0.000
TRINITY_DN153214_c1_g1	0.000	0.000	0.000	0.000	0.152	1.250	0.000	0.000	0.000	0.000
TRINITY_DN153215_c1_g1	0.000	0.000	0.917	0.000	0.000	0.000	0.000	0.000	0.305	0.000
TRINITY_DN153216_c0_g1	0.000	0.000	0.000	0.000	0.139	0.380	0.000	0.000	0.329	0.000
TRINITY_DN153217_c0_g1	0.000	0.000	0.000	0.000	0.000	0.000	0.000	0.000	0.000	0.000
TRINITY_DN153217_c0_g2	0.000	0.000	0.000	0.000	0.000	0.000	0.000	0.000	0.000	0.000
TRINITY_DN153217_c0_g4	0.000	0.000	0.000	0.000	0.000	0.000	0.000	0.000	0.000	0.000
TRINITY_DN153217_c0_g5	0.000	0.000	0.751	0.000	0.000	0.000	0.000	0.000	0.244	0.000
TRINITY_DN153218_c0_g1	0.000	1.198	0.176	0.244	0.948	0.228	0.406	0.317	1.232	0.927
TRINITY_DN15321_c0_g1	3.459	4.256	3.711	3.239	3.820	3.279	2.908	3.161	3.065	3.229
TRINITY_DN153220_c0_g1	0.000	0.000	0.000	2.687	3.779	5.175	13.157	7.008	1.635	0.000
TRINITY_DN153220_c2_g1	0.000	0.000	0.000	0.000	0.000	0.000	0.000	0.000	0.648	0.000
TRINITY_DN153221_c0_g1	0.000	0.000	0.000	0.000	0.000	0.000	0.000	0.000	0.000	0.000
TRINITY_DN153223_c0_g1	0.000	0.000	0.000	0.000	0.000	0.000	0.000	0.000	0.000	0.000
TRINITY_DN153223_c1_g2	0.000	0.000	1.360	0.000	0.000	0.000	0.000	0.000	0.000	0.000
TRINITY_DN153223_c2_g1	0.000	0.000	0.000	0.000	0.000	0.000	0.000	0.000	0.000	0.000
TRINITY_DN153224_c0_g2	0.000	0.000	0.000	0.000	0.595	0.000	0.000	0.000	0.348	0.000
TRINITY_DN153224_c0_g4	0.000	0.000	0.000	0.000	0.000	0.000	0.000	0.000	0.000	0.000
TRINITY_DN153224_c1_g1	0.000	0.000	0.000	0.000	0.000	0.000	0.000	0.000	0.000	0.000
TRINITY_DN153224_c1_g2	0.000	0.000	0.000	0.000	0.998	0.000	0.000	0.000	0.196	0.000
TRINITY_DN153224_c1_g3	0.000	0.000	0.000	2.425	0.000	0.000	0.000	6.260	0.989	0.000
TRINITY_DN153224_c2_g1	0.000	0.000	0.000	0.000	0.000	0.000	0.000	0.000	0.000	0.000
TRINITY_DN153225_c0_g1	0.000	0.000	0.000	0.000	0.130	0.000	0.000	0.000	0.154	0.000
TRINITY_DN153225_c1_g3	0.000	0.000	0.000	0.000	0.000	0.000	0.000	0.000	0.000	0.000
TRINITY_DN153225_c2_g1	8.364	0.000	0.000	0.000	0.000	1.083	0.000	0.000	0.457	0.000
TRINITY_DN153225_c4_g1	0.000	0.000	0.000	0.000	0.498	0.000	2.358	0.000	0.292	0.000
TRINITY_DN153225_c6_g1	0.000	0.000	0.000	0.000	0.000	0.000	0.000	0.000	1.033	0.000
TRINITY_DN153226_c1_g1	0.000	0.000	0.000	0.000	0.000	0.000	0.000	0.000	0.000	0.000
TRINITY_DN153227_c0_g1	0.000	1.317	0.000	0.457	0.480	0.000	0.000	0.000	0.000	0.000
TRINITY_DN153227_c0_g2	0.000	0.000	0.000	0.000	0.000	0.000	0.000	0.000	0.000	0.000
TRINITY_DN153228_c0_g1	0.000	0.000	0.000	0.000	0.000	0.000	0.000	0.000	0.290	4.861
TRINITY_DN15322_c0_g1	0.000	1.089	0.890	0.000	0.405	0.000	2.344	0.000	0.290	0.000
TRINITY_DN15322_c0_g2	0.000	0.000	0.000	0.000	0.000	0.000	0.000	0.000	0.341	0.000
TRINITY_DN153230_c0_g1	0.000	0.000	0.000	0.000	0.000	0.000	0.000	0.000	0.000	0.000
TRINITY_DN153231_c0_g1	0.000	0.000	0.396	0.181	0.290	0.000	0.000	0.000	0.000	0.000
TRINITY_DN153231_c0_g2	0.000	0.000	0.000	0.000	0.000	0.000	0.000	0.000	0.000	0.000
TRINITY_DN153231_c0_g3	0.000	0.000	0.000	0.000	0.000	0.000	0.000	0.000	0.000	3.615
TRINITY_DN153231_c0_g4	0.000	0.000	0.000	0.000	0.000	0.000	0.000	0.000	0.000	0.000
TRINITY_DN153231_c4_g1	0.000	0.000	0.000	0.000	0.464	0.000	0.000	0.000	0.000	0.000
TRINITY_DN153234_c0_g1	0.000	0.000	0.000	0.000	0.000	0.000	0.000	0.000	0.000	0.000
TRINITY_DN153234_c0_g2	0.000	0.000	0.000	0.617	0.000	0.000	0.000	0.000	0.000	0.000
TRINITY_DN153234_c1_g1	0.000	0.000	0.000	0.000	0.000	0.000	0.000	0.000	0.000	0.000
TRINITY_DN153234_c2_g1	0.000	0.000	0.000	0.000	0.000	0.000	0.000	0.000	0.000	0.000
TRINITY_DN153234_c3_g1	0.000	0.000	0.000	0.000	0.507	0.000	2.403	0.000	0.297	0.000
TRINITY_DN153235_c0_g1	0.000	0.000	0.000	0.000	0.000	0.000	0.000	0.000	0.000	0.000
TRINITY_DN153238_c0_g1	0.000	0.000	0.694	0.000	0.258	0.000	1.245	0.000	0.000	0.000
TRINITY_DN153238_c1_g1	0.000	0.000	0.744	0.000	0.000	0.000	0.000	0.000	0.000	0.000
TRINITY_DN153239_c0_g1	0.000	1.310	0.000	0.455	0.000	0.000	0.000	0.000	0.307	0.000
TRINITY_DN15323_c0_g1	3.174	0.000	0.000	0.000	0.000	0.645	0.661	0.000	0.236	0.000
TRINITY_DN15323_c0_g2	0.000	0.000	0.303	0.000	0.561	0.000	0.000	0.690	0.000	0.000
TRINITY_DN15323_c1_g1	0.000	2.513	1.958	3.188	2.751	0.000	0.000	22.272	11.472	0.000
TRINITY_DN15323_c2_g1	0.000	0.000	0.319	0.087	0.179	0.000	0.432	0.000	0.109	0.000
TRINITY_DN15323_c8_g1	0.000	0.585	0.000	0.104	0.320	0.579	0.000	0.000	0.126	0.000
TRINITY_DN153241_c0_g2	0.000	0.000	0.000	0.000	0.000	0.000	0.000	0.000	0.000	0.000
TRINITY_DN153243_c0_g1	2.119	1.125	1.334	0.309	1.315	0.462	0.000	0.000	0.280	0.000
TRINITY_DN153243_c0_g2	0.000	0.000	0.455	0.000	0.000	1.389	0.000	0.000	0.000	0.000
TRINITY_DN153243_c1_g1	0.000	0.000	1.083	0.582	0.000	0.000	0.000	0.000	0.000	0.000
TRINITY_DN153243_c2_g1	90.374	5.136	0.000	0.808	0.000	0.861	0.000	0.000	0.000	16.015
TRINITY_DN153244_c0_g1	0.000	1.749	2.269	2.127	4.169	1.571	4.151	0.000	0.747	0.000
TRINITY_DN153244_c0_g2	0.000	0.000	0.000	3.078	4.738	1.321	6.698	0.000	1.654	0.000
TRINITY_DN153244_c1_g1	0.000	0.000	0.000	0.480	0.000	0.000	0.000	3.673	0.294	0.000
TRINITY_DN153245_c0_g3	0.000	0.181	0.000	0.077	1.131	1.432	0.000	0.216	0.489	0.000
TRINITY_DN153245_c0_g4	0.000	0.000	1.502	0.000	0.000	0.000	0.000	0.000	0.000	0.000
TRINITY_DN153245_c0_g5	0.000	0.000	0.283	0.000	0.000	0.000	1.522	0.000	0.000	0.000
TRINITY_DN153247_c0_g1	0.000	0.000	0.000	0.000	1.371	0.000	2.993	0.000	0.446	0.000
TRINITY_DN153247_c0_g2	0.000	0.000	0.000	0.000	0.000	0.000	0.000	0.000	0.000	0.000
TRINITY_DN153249_c1_g1	0.000	0.000	0.000	0.000	0.973	0.000	0.000	0.000	0.000	0.000
TRINITY_DN15324_c0_g1	0.000	1.310	0.222	1.819	0.000	0.000	0.000	0.000	1.127	0.000
TRINITY_DN15324_c1_g1	0.000	0.000	0.000	0.000	0.000	0.000	0.000	2.204	0.000	0.000
TRINITY_DN153250_c0_g1	0.000	0.000	0.000	0.000	0.000	0.000	0.000	0.000	0.000	0.000
TRINITY_DN153251_c0_g1	0.000	0.000	0.000	1.411	0.000	0.000	0.000	0.000	0.000	0.000
TRINITY_DN153252_c0_g1	0.000	0.000	0.000	1.034	0.000	0.000	0.000	3.245	0.000	0.000
TRINITY_DN153254_c0_g1	0.000	0.000	0.000	0.000	0.000	0.000	0.000	0.000	0.000	0.000
TRINITY_DN153254_c1_g1	0.000	0.000	0.000	0.000	0.000	0.000	0.000	0.000	0.000	0.000
TRINITY_DN153255_c0_g1	0.000	0.000	0.000	0.000	0.000	0.000	0.000	0.000	0.000	0.000
TRINITY_DN153256_c0_g1	0.000	0.000	0.000	0.625	0.000	0.000	0.000	0.000	2.289	0.000
TRINITY_DN153258_c0_g1	0.000	0.000	0.000	0.000	0.000	0.000	0.000	0.000	0.000	0.000
TRINITY_DN15325_c0_g1	2.008	0.000	0.881	0.639	2.558	1.267	1.352	0.351	0.222	0.000
TRINITY_DN15325_c0_g3	0.000	0.000	2.206	0.000	1.353	0.000	0.000	0.000	0.000	0.000
TRINITY_DN15325_c1_g1	0.000	0.000	2.036	0.000	2.271	0.000	0.000	0.000	0.000	0.000
TRINITY_DN15325_c2_g1	0.000	0.000	0.000	0.000	0.000	0.000	0.000	0.000	0.000	0.000
TRINITY_DN15325_c7_g1	0.000	0.000	0.000	0.000	0.000	0.000	0.000	0.000	0.000	0.000
TRINITY_DN153262_c0_g1	0.000	0.000	0.000	0.000	0.000	1.198	0.000	0.000	0.000	0.000
TRINITY_DN153262_c0_g3	0.000	0.000	0.000	0.000	0.000	0.000	0.000	0.000	0.242	0.000
TRINITY_DN153262_c0_g4	0.000	0.000	0.000	0.335	0.690	0.000	0.000	0.000	0.000	0.000
TRINITY_DN153262_c1_g1	0.000	0.000	0.000	0.472	0.000	0.000	1.167	0.000	0.142	0.000
TRINITY_DN153263_c0_g1	0.000	0.000	0.000	0.000	1.066	0.000	3.400	0.000	0.000	0.000
TRINITY_DN153264_c0_g1	0.000	0.000	0.000	1.215	0.000	0.000	0.000	0.000	0.000	0.000
TRINITY_DN153266_c0_g2	0.000	0.000	0.000	0.000	0.000	0.000	0.000	2.564	0.000	0.000
TRINITY_DN153266_c0_g3	0.000	0.000	0.000	1.221	0.000	0.000	0.000	0.000	0.000	0.000
TRINITY_DN153266_c3_g1	0.000	0.000	1.049	1.282	0.000	0.000	0.000	0.000	0.000	0.000
TRINITY_DN153269_c0_g1	0.000	0.000	0.000	0.000	0.000	0.000	0.550	0.000	0.000	0.000
TRINITY_DN15326_c0_g1	0.000	0.000	0.984	0.000	0.000	0.000	0.000	0.000	0.000	1.397
TRINITY_DN15326_c0_g2	0.000	0.617	1.933	1.771	1.498	1.099	1.079	0.000	0.526	0.000
TRINITY_DN15326_c0_g3	0.000	0.000	0.938	0.000	0.000	0.000	0.000	0.000	0.000	0.000
TRINITY_DN153270_c1_g1	0.000	0.000	0.000	0.000	0.000	0.000	0.000	0.000	0.000	0.000
TRINITY_DN153270_c2_g1	0.000	0.000	0.000	0.000	0.000	0.000	0.000	0.000	0.000	0.000
TRINITY_DN153270_c2_g2	0.000	0.000	0.000	0.000	0.000	0.000	0.000	0.000	0.000	0.000
TRINITY_DN153270_c3_g1	0.000	0.000	0.000	0.000	3.013	0.000	0.000	0.000	0.000	0.000
TRINITY_DN153270_c4_g1	0.000	0.000	0.000	0.000	0.000	0.000	0.000	0.000	0.290	0.000
TRINITY_DN153270_c5_g1	0.000	0.000	0.000	0.000	0.000	0.000	0.000	0.000	0.000	0.000
TRINITY_DN153270_c6_g1	0.000	0.000	0.000	0.000	0.000	0.000	3.643	0.000	0.454	0.000
TRINITY_DN153270_c7_g1	0.000	0.000	0.000	0.938	0.000	0.000	0.000	0.000	0.000	0.000
TRINITY_DN153270_c8_g1	0.000	0.000	0.000	0.000	0.000	4.361	0.000	0.000	0.308	0.000
TRINITY_DN153270_c9_g1	0.000	0.000	0.000	0.000	0.965	0.000	0.000	0.000	0.000	0.000
TRINITY_DN153272_c0_g1	0.000	0.000	0.000	0.000	0.000	2.757	0.000	0.000	0.000	1.662
TRINITY_DN153275_c0_g1	0.000	0.000	0.000	0.000	0.000	0.000	0.000	0.000	1.073	0.000
TRINITY_DN153276_c0_g1	0.000	0.000	0.000	0.000	0.000	0.000	0.000	0.000	0.000	0.000
TRINITY_DN153276_c1_g1	0.000	0.000	0.000	0.914	0.000	0.000	0.000	0.000	0.000	0.000
TRINITY_DN153276_c2_g1	0.000	0.000	0.000	0.000	0.000	0.000	0.000	0.000	0.000	0.000
TRINITY_DN153277_c0_g1	0.000	0.000	0.000	0.000	0.000	0.000	0.000	0.000	0.000	0.000
TRINITY_DN153279_c0_g1	0.000	0.000	2.399	0.216	0.735	0.000	0.000	0.000	0.215	0.000
TRINITY_DN15327_c0_g1	0.000	0.000	0.000	0.000	0.000	0.000	0.000	0.000	0.226	0.000
TRINITY_DN153280_c2_g1	0.000	0.000	0.000	0.000	0.000	0.000	0.000	0.000	0.429	0.000
TRINITY_DN153281_c0_g1	12.860	0.000	1.055	0.566	1.774	3.252	5.595	0.000	1.037	0.000
TRINITY_DN153281_c1_g1	0.000	0.000	0.000	0.573	0.000	0.000	0.000	0.000	0.000	0.000
TRINITY_DN153282_c0_g1	0.000	0.000	0.000	0.000	1.035	0.000	0.000	0.000	0.000	0.000
TRINITY_DN153282_c0_g2	0.000	0.000	0.000	0.000	0.000	0.000	0.000	0.000	0.000	0.000
TRINITY_DN153282_c1_g1	0.000	0.000	0.000	0.181	0.000	0.000	0.000	0.000	0.000	0.000
TRINITY_DN153282_c2_g1	0.000	0.000	0.000	0.000	0.000	0.000	0.000	0.000	1.170	0.000
TRINITY_DN153282_c3_g1	0.000	6.583	0.859	0.000	0.000	0.000	0.000	0.000	0.000	0.000
TRINITY_DN153282_c4_g1	0.000	0.000	0.000	0.512	0.324	0.000	0.000	0.000	0.463	0.000
TRINITY_DN153282_c5_g1	0.000	0.000	0.000	0.405	0.420	0.000	0.000	0.000	0.246	0.000
TRINITY_DN153283_c0_g1	0.000	1.310	0.000	0.000	0.000	0.000	0.000	1.738	0.278	0.000
TRINITY_DN153285_c0_g1	0.000	0.000	0.000	0.000	0.000	0.000	0.000	0.000	0.000	0.000
TRINITY_DN153286_c0_g1	0.000	0.000	0.000	0.000	0.000	0.000	0.000	0.000	0.000	0.000
TRINITY_DN153286_c5_g1	0.000	0.000	0.000	2.315	2.004	1.111	0.000	0.000	3.049	0.000
TRINITY_DN153286_c7_g1	0.000	0.000	0.000	1.509	3.966	0.000	0.000	0.000	0.000	0.000
TRINITY_DN153287_c0_g1	0.000	0.000	0.000	0.000	0.000	0.000	0.000	0.000	0.000	0.000
TRINITY_DN153287_c1_g1	0.000	0.000	0.000	0.000	0.000	0.000	0.000	0.000	0.000	0.000
TRINITY_DN153288_c0_g1	0.000	0.000	0.000	0.000	0.418	0.000	0.000	0.000	0.000	0.000
TRINITY_DN153289_c0_g1	0.000	0.000	0.211	0.115	0.236	0.000	0.000	0.000	0.070	0.000
TRINITY_DN15328_c0_g1	2.348	3.865	1.847	2.266	3.491	2.774	2.587	2.860	3.511	2.376
TRINITY_DN15328_c1_g1	0.000	0.000	0.000	0.000	0.000	0.000	0.000	0.000	0.000	0.000
TRINITY_DN153290_c0_g1	7.376	2.544	6.684	8.076	7.915	3.827	0.000	1.501	2.456	0.000
TRINITY_DN153290_c1_g1	0.000	0.000	0.000	0.000	0.859	0.000	0.000	0.000	0.000	0.000
TRINITY_DN153290_c2_g1	0.000	0.000	0.000	0.000	0.000	4.850	1.706	0.000	1.666	0.000
TRINITY_DN153290_c4_g1	0.000	2.695	0.000	0.000	0.000	0.000	0.000	0.000	0.000	0.000
TRINITY_DN153292_c0_g1	0.000	0.000	0.000	0.000	0.000	0.000	0.000	0.000	0.000	0.000
TRINITY_DN153292_c1_g1	0.000	0.000	0.000	0.000	0.000	0.000	0.000	0.967	0.155	0.000
TRINITY_DN153293_c0_g1	0.000	0.000	0.000	0.000	0.000	0.000	0.000	0.000	0.000	0.000
TRINITY_DN153294_c0_g1	0.000	0.000	0.000	0.000	0.000	0.000	0.000	0.000	0.171	0.000
TRINITY_DN153294_c0_g2	0.000	0.000	0.000	0.000	0.000	0.000	0.000	2.987	0.240	0.000
TRINITY_DN153295_c0_g1	0.000	0.447	0.387	0.286	0.852	0.147	0.525	0.621	0.572	0.000
TRINITY_DN153295_c0_g2	0.000	0.000	0.000	0.198	0.000	0.000	0.000	0.000	0.000	0.000
TRINITY_DN153298_c0_g1	0.000	0.000	0.000	0.380	0.395	0.000	0.000	0.000	0.208	0.000
TRINITY_DN153298_c4_g1	0.000	0.000	0.000	0.000	0.000	0.000	0.000	0.000	0.000	0.000
TRINITY_DN153299_c0_g1	0.000	0.000	0.000	0.000	1.372	0.000	0.000	0.000	0.000	0.000
TRINITY_DN153299_c0_g2	0.000	0.000	0.277	0.076	0.468	0.000	0.000	0.000	0.185	0.000
TRINITY_DN15329_c0_g1	2.285	0.825	3.373	1.791	1.605	0.550	4.747	2.429	2.683	1.706
TRINITY_DN15329_c10_g1	0.000	0.000	0.000	0.000	0.000	0.000	0.000	0.000	0.000	0.000
TRINITY_DN15329_c1_g1	3.618	3.169	4.651	12.153	2.376	3.582	1.620	3.183	2.502	1.880
TRINITY_DN15329_c2_g1	1.685	2.711	6.722	5.228	4.748	4.068	17.092	14.713	7.763	0.000
TRINITY_DN15329_c3_g1	0.000	0.000	1.923	1.179	0.000	1.166	0.000	0.000	0.906	5.220
TRINITY_DN15329_c4_g1	0.000	0.000	1.259	0.000	0.000	0.000	2.888	0.000	0.593	0.000
TRINITY_DN15329_c8_g1	0.000	0.229	0.000	0.244	0.417	0.451	0.804	0.000	0.347	0.000
TRINITY_DN15329_c9_g1	0.000	0.000	0.000	0.000	0.475	0.000	0.000	0.000	0.000	0.000
TRINITY_DN1532_c0_g1	2.771	6.079	3.380	2.804	3.159	7.561	6.779	4.679	4.388	1.786
TRINITY_DN1532_c11_g1	0.000	0.000	0.000	0.000	0.000	3.097	0.000	0.000	0.000	0.000
TRINITY_DN1532_c11_g2	13.172	5.125	10.087	10.006	12.350	6.871	4.455	6.792	7.518	0.000
TRINITY_DN1532_c13_g1	0.000	0.000	1.872	0.000	3.023	0.000	1.353	1.858	0.127	2.121
TRINITY_DN1532_c16_g1	2.771	0.000	0.483	0.000	0.609	0.685	0.000	0.000	0.000	0.000
TRINITY_DN1532_c16_g2	2.771	6.512	0.000	0.000	5.187	9.152	0.000	5.858	0.000	2.417
TRINITY_DN1532_c16_g3	1.175	1.302	2.954	0.594	3.175	1.656	0.642	1.423	0.789	0.000
TRINITY_DN1532_c1_g1	0.000	0.000	1.235	0.000	0.946	0.000	0.000	0.000	1.725	0.000
TRINITY_DN1532_c2_g1	0.000	2.432	1.890	1.130	2.915	3.869	1.503	1.343	2.516	1.215
TRINITY_DN1532_c33_g2	0.000	0.000	0.000	0.000	0.000	0.000	0.000	0.000	0.335	0.000
TRINITY_DN1532_c3_g1	0.000	2.243	3.006	0.000	0.407	1.128	0.000	0.000	0.638	0.000
TRINITY_DN1532_c46_g1	0.000	0.725	0.950	1.536	0.000	0.000	0.000	0.000	0.000	0.000
TRINITY_DN1532_c4_g1	0.000	0.000	0.000	0.000	0.000	0.000	0.000	0.000	0.136	0.000
TRINITY_DN1532_c5_g1	2.717	6.098	3.425	2.117	4.270	4.578	3.870	3.820	5.133	3.607
TRINITY_DN1532_c6_g1	2.881	0.000	1.257	0.586	0.860	0.000	0.000	1.165	1.213	0.000
TRINITY_DN1532_c7_g1	0.000	2.603	0.000	0.000	0.000	2.636	3.951	0.000	0.000	0.000
TRINITY_DN1532_c87_g1	0.000	0.000	0.000	0.000	0.000	0.000	0.000	0.000	0.000	0.000
TRINITY_DN1532_c8_g1	0.000	0.000	0.000	0.000	0.000	0.000	0.000	0.000	0.427	0.000
TRINITY_DN1532_c9_g1	0.000	0.000	0.000	0.000	0.000	0.000	0.000	0.000	0.000	0.000
TRINITY_DN153300_c0_g1	0.000	0.000	0.000	0.000	0.000	0.000	0.000	0.000	0.000	0.000
TRINITY_DN153300_c0_g3	0.000	0.000	0.000	0.000	0.000	0.000	0.000	0.000	0.000	0.000
TRINITY_DN153300_c1_g1	0.000	0.000	0.000	0.000	0.000	0.000	0.000	0.000	0.462	0.000
TRINITY_DN153301_c0_g1	0.000	0.000	0.000	0.000	0.000	0.000	0.000	0.000	0.000	0.000
TRINITY_DN153301_c0_g2	0.000	0.000	0.000	0.000	0.000	0.000	0.901	0.000	0.000	0.000
TRINITY_DN153302_c0_g1	0.000	0.000	0.000	0.000	0.000	0.000	0.000	0.000	0.000	0.000
TRINITY_DN153304_c0_g1	0.000	0.000	0.000	0.353	0.000	0.000	0.000	0.000	0.000	0.000
TRINITY_DN153305_c0_g1	0.000	0.000	0.000	0.000	0.000	0.000	0.000	0.830	0.000	0.000
TRINITY_DN153309_c0_g1	0.000	0.000	0.000	0.000	0.000	0.000	0.000	0.000	0.000	0.000
TRINITY_DN153309_c0_g2	0.000	0.000	0.000	0.000	0.000	0.000	0.000	0.141	0.000	0.000
TRINITY_DN153309_c1_g1	0.000	0.000	0.000	0.112	0.230	0.000	0.000	0.000	0.749	0.000
TRINITY_DN15330_c0_g1	0.000	0.867	1.131	1.540	1.592	2.588	4.960	4.656	1.445	1.564
TRINITY_DN15330_c0_g2	3.266	3.575	2.059	2.542	1.789	3.948	4.450	0.000	3.012	3.536
TRINITY_DN15330_c10_g1	0.000	0.000	1.167	0.000	0.000	0.000	0.000	0.000	0.382	0.000
TRINITY_DN15330_c16_g1	0.000	0.000	0.000	0.000	0.000	0.000	0.000	0.000	0.000	0.000
TRINITY_DN15330_c17_g1	0.000	0.000	0.000	0.000	0.000	0.146	0.000	0.000	0.032	0.000
TRINITY_DN15330_c1_g1	0.000	0.000	0.000	0.000	0.000	0.000	0.000	0.000	0.102	0.000
TRINITY_DN15330_c2_g1	1.871	1.431	4.682	1.614	3.097	0.717	0.839	2.291	1.550	1.745
TRINITY_DN15330_c3_g1	0.000	2.565	1.206	2.714	1.889	0.000	0.000	0.000	1.738	0.000
TRINITY_DN15330_c4_g1	0.000	1.725	0.000	1.810	1.051	0.000	5.932	6.579	0.000	6.160
TRINITY_DN15330_c4_g2	0.000	0.000	0.000	0.599	0.000	0.000	0.000	0.000	0.000	0.000
TRINITY_DN15330_c5_g1	0.000	1.873	0.000	0.000	1.016	0.944	0.000	0.000	0.398	0.000
TRINITY_DN15330_c6_g3	0.000	0.000	0.000	0.000	0.000	0.000	0.000	0.000	0.000	0.000
TRINITY_DN153310_c0_g1	0.000	0.000	0.000	0.000	0.000	0.000	0.000	0.000	0.000	0.000
TRINITY_DN153310_c0_g2	0.000	0.000	0.000	0.000	0.000	0.000	0.000	0.000	0.000	0.000
TRINITY_DN153310_c0_g4	0.000	0.000	1.823	0.000	0.507	0.000	0.000	0.000	0.000	0.000
TRINITY_DN153310_c0_g5	0.000	1.197	0.000	0.000	1.734	2.407	0.000	0.000	0.509	0.000
TRINITY_DN153310_c1_g1	0.000	1.434	5.568	0.830	0.441	0.000	0.000	0.000	0.000	0.000
TRINITY_DN153310_c1_g2	0.000	0.000	0.000	0.000	0.000	0.000	0.000	0.000	0.000	0.000
TRINITY_DN153310_c1_g3	0.000	0.000	0.000	0.000	0.000	0.000	0.000	0.000	0.000	0.000
TRINITY_DN153310_c3_g1	0.000	0.000	0.000	0.474	0.000	0.000	0.000	0.000	0.000	0.000
TRINITY_DN153311_c0_g1	0.000	0.000	0.000	0.000	0.000	0.000	0.000	0.000	0.000	0.000
TRINITY_DN153311_c0_g2	0.000	0.000	0.000	0.000	0.066	0.000	0.636	0.000	0.275	0.000
TRINITY_DN153311_c1_g1	0.000	0.000	0.000	0.000	0.000	0.000	0.000	0.000	0.000	0.000
TRINITY_DN153311_c1_g2	0.000	0.000	0.000	0.244	0.000	0.000	0.000	0.000	0.000	0.000
TRINITY_DN153311_c2_g1	0.000	0.000	0.000	0.000	1.159	0.000	0.000	0.000	0.000	0.000
TRINITY_DN153311_c4_g1	0.000	0.000	0.000	0.000	0.186	0.000	0.000	0.000	0.000	0.000
TRINITY_DN153311_c5_g1	0.000	0.000	0.000	0.606	0.207	0.000	0.000	0.760	0.243	0.000
TRINITY_DN153311_c6_g1	0.000	0.000	0.000	0.000	0.335	0.000	0.000	0.000	0.323	0.000
TRINITY_DN153311_c7_g1	0.000	0.000	0.000	0.000	0.266	0.000	0.642	0.000	0.236	0.000
TRINITY_DN153311_c8_g1	0.000	0.000	0.000	0.708	1.889	0.000	3.464	0.000	0.000	0.000
TRINITY_DN153312_c0_g1	0.000	2.191	0.000	0.000	0.000	0.000	0.000	0.000	0.465	0.000
TRINITY_DN153313_c0_g1	0.000	0.000	0.000	0.000	0.000	0.000	0.000	0.000	0.000	0.000
TRINITY_DN153314_c0_g1	0.000	0.000	0.000	0.510	0.618	0.000	0.000	0.000	0.000	0.000
TRINITY_DN153314_c2_g1	0.000	0.000	0.000	0.000	0.000	0.000	0.000	0.000	0.000	0.000
TRINITY_DN153314_c4_g1	0.000	0.000	0.000	0.000	0.000	0.000	0.000	0.000	0.000	0.000
TRINITY_DN153316_c0_g1	0.000	0.000	0.108	0.030	0.000	0.000	0.146	0.116	0.018	0.000
TRINITY_DN153316_c1_g1	0.000	0.000	0.064	0.211	0.145	0.000	0.000	0.138	0.043	0.000
TRINITY_DN153316_c1_g2	0.000	0.000	0.000	0.000	0.443	0.000	0.000	0.000	0.260	4.375
TRINITY_DN153316_c2_g1	0.000	0.000	0.000	0.000	0.000	0.000	0.000	0.000	0.000	0.000
TRINITY_DN153316_c5_g1	0.000	0.000	0.000	0.000	0.000	0.000	0.000	0.000	0.000	0.000
TRINITY_DN153317_c0_g1	0.000	0.000	0.000	0.843	0.000	0.000	0.000	0.000	0.517	0.000
TRINITY_DN153319_c1_g1	0.000	0.000	0.000	0.000	0.000	0.000	0.000	0.000	0.000	0.000
TRINITY_DN15331_c0_g1	0.000	6.274	1.953	0.376	1.771	0.000	5.083	0.985	1.776	3.830
TRINITY_DN15331_c0_g2	0.000	0.000	0.000	0.000	0.707	0.000	0.000	0.000	0.452	0.000
TRINITY_DN15331_c1_g1	0.000	0.000	0.000	0.000	1.504	0.000	0.000	0.000	0.000	0.000
TRINITY_DN153320_c0_g1	0.000	0.000	0.000	0.000	0.000	0.000	0.000	0.000	0.000	0.000
TRINITY_DN153321_c0_g1	0.000	0.000	0.000	0.000	0.000	0.000	0.000	0.000	0.000	0.000
TRINITY_DN153321_c2_g2	0.000	0.000	0.000	0.000	0.000	0.000	0.000	0.000	0.000	0.000
TRINITY_DN153321_c6_g1	0.000	0.000	0.000	0.921	0.000	0.000	0.000	0.000	0.000	0.000
TRINITY_DN153322_c0_g1	0.000	0.000	0.000	0.000	0.000	0.000	0.000	0.000	1.733	0.000
TRINITY_DN153322_c1_g1	0.000	0.000	0.000	0.000	0.000	0.000	0.000	0.000	0.000	0.000
TRINITY_DN153323_c0_g1	0.000	0.000	0.000	0.000	0.000	0.000	2.618	0.000	0.000	0.000
TRINITY_DN153323_c0_g3	0.000	0.000	0.000	0.000	0.000	0.000	0.000	0.000	0.000	0.000
TRINITY_DN153323_c1_g1	0.000	0.000	0.000	0.273	0.000	0.000	0.000	0.000	0.165	0.000
TRINITY_DN153323_c3_g1	0.000	0.000	0.000	0.000	0.000	0.000	0.000	0.000	0.000	0.000
TRINITY_DN153323_c4_g1	0.000	0.000	0.000	0.000	0.000	0.000	0.000	0.000	1.144	0.000
TRINITY_DN153324_c0_g1	0.000	0.000	0.000	0.000	0.418	0.000	0.000	0.000	0.000	0.000
TRINITY_DN153325_c12_g1	0.000	0.921	1.988	0.738	0.756	2.045	1.215	1.155	0.899	1.025
TRINITY_DN153325_c1_g1	0.000	0.000	0.000	0.000	0.000	0.000	0.000	0.000	0.000	0.000
TRINITY_DN153325_c3_g1	0.000	0.000	0.000	0.000	0.000	0.000	0.000	0.000	0.000	0.000
TRINITY_DN153325_c3_g2	0.000	0.000	0.000	0.000	0.000	0.000	0.000	0.000	0.000	0.000
TRINITY_DN153328_c0_g1	0.000	0.000	0.000	0.000	0.000	0.000	0.000	0.000	0.567	0.000
TRINITY_DN153329_c0_g1	0.000	0.000	0.000	0.000	0.000	0.827	0.000	2.278	0.000	0.000
TRINITY_DN15332_c0_g1	0.000	0.000	0.000	0.000	0.000	0.000	0.000	0.000	0.000	0.000
TRINITY_DN15332_c10_g1	0.000	0.132	0.361	0.000	0.056	0.000	0.233	0.000	0.000	0.000
TRINITY_DN15332_c12_g1	0.000	0.000	0.000	0.113	0.345	0.000	0.000	0.000	0.000	0.000
TRINITY_DN15332_c1_g1	0.000	2.397	1.557	0.000	0.000	0.000	0.000	0.000	0.512	0.000
TRINITY_DN15332_c2_g1	0.000	1.515	0.000	0.527	0.776	0.000	0.000	0.000	0.645	0.000
TRINITY_DN15332_c3_g1	0.000	0.000	0.000	0.000	0.000	0.000	0.000	0.000	0.000	0.000
TRINITY_DN15332_c3_g2	0.000	0.000	0.000	0.000	0.000	0.000	0.000	1.201	0.000	0.000
TRINITY_DN153330_c1_g1	0.000	0.000	0.000	0.000	0.000	0.000	0.000	0.000	0.000	0.000
TRINITY_DN153330_c3_g2	0.000	2.494	1.626	0.000	1.839	0.000	0.000	0.000	0.000	0.000
TRINITY_DN153330_c7_g1	0.000	0.000	0.000	0.000	1.602	0.000	0.000	0.000	0.000	0.000
TRINITY_DN153332_c2_g1	0.000	0.000	0.000	0.000	0.000	0.000	0.000	0.000	0.000	0.000
TRINITY_DN153332_c3_g1	0.000	0.000	0.000	0.000	0.000	0.000	1.497	0.000	0.367	0.000
TRINITY_DN153333_c1_g1	0.000	0.000	0.000	0.000	0.000	0.000	0.000	0.000	0.000	0.000
TRINITY_DN153336_c0_g1	0.000	0.000	0.000	0.000	0.000	0.000	0.000	0.000	0.321	0.000
TRINITY_DN153337_c1_g1	5.683	0.000	0.484	0.000	0.267	0.000	0.000	0.000	0.571	2.663
TRINITY_DN153338_c1_g1	0.000	0.000	0.000	0.000	0.000	0.000	0.000	0.000	0.000	0.000
TRINITY_DN153339_c2_g1	0.000	0.000	0.000	0.000	0.000	0.000	0.000	0.000	0.000	0.000
TRINITY_DN15333_c0_g1	4.991	4.203	3.911	2.144	6.263	2.705	2.055	0.816	1.273	0.776
TRINITY_DN15333_c0_g2	0.317	2.604	3.756	2.380	2.482	3.037	2.935	3.763	3.920	4.131
TRINITY_DN15333_c0_g3	1.279	0.000	0.000	0.000	0.303	0.000	0.000	0.000	0.000	0.000
TRINITY_DN15333_c1_g1	0.000	1.570	2.323	0.615	2.104	0.602	0.673	0.745	0.906	2.508
TRINITY_DN15333_c4_g1	0.000	0.000	0.401	0.217	0.000	0.000	1.072	0.000	0.000	0.000
TRINITY_DN153340_c0_g1	0.000	0.000	0.000	0.000	0.000	0.000	0.000	0.000	0.000	0.000
TRINITY_DN153340_c0_g2	0.000	7.847	0.000	0.000	0.000	0.000	0.000	0.000	0.812	0.000
TRINITY_DN153340_c10_g1	0.000	0.000	0.000	0.000	0.000	0.000	0.000	0.000	0.000	0.000
TRINITY_DN153340_c1_g1	0.000	0.768	0.000	0.271	0.000	1.542	0.000	0.000	0.000	0.000
TRINITY_DN153340_c1_g2	0.000	0.000	0.000	0.000	0.000	0.000	0.000	0.000	0.000	0.000
TRINITY_DN153340_c2_g1	0.000	0.000	2.692	0.000	0.000	0.000	0.000	0.000	0.435	0.000
TRINITY_DN153340_c3_g1	0.000	0.000	0.000	0.891	0.464	0.000	0.000	0.000	0.272	0.000
TRINITY_DN153340_c3_g3	0.000	0.536	0.000	0.000	0.293	0.000	0.000	0.000	0.000	0.000
TRINITY_DN153340_c4_g1	0.000	4.481	0.000	0.000	0.000	0.000	0.000	0.000	0.476	0.000
TRINITY_DN153340_c5_g1	0.000	0.000	0.000	0.000	0.000	0.000	0.000	0.000	0.000	0.000
TRINITY_DN153340_c7_g1	0.000	0.000	0.000	0.000	0.000	0.000	0.000	0.000	0.324	0.000
TRINITY_DN153340_c8_g1	0.000	1.737	0.000	0.306	0.314	0.874	0.000	0.000	0.185	0.000
TRINITY_DN153344_c0_g1	0.000	2.188	1.625	0.216	1.033	2.693	1.450	3.098	0.519	2.483
TRINITY_DN153344_c0_g2	0.000	2.079	1.444	0.000	0.594	0.000	0.000	0.000	0.000	0.000
TRINITY_DN153345_c0_g1	0.000	0.000	0.000	0.000	0.000	0.000	0.000	0.000	0.230	0.000
TRINITY_DN153345_c2_g1	0.000	0.000	0.000	0.000	0.000	0.000	0.000	0.000	0.000	0.000
TRINITY_DN153346_c0_g1	0.000	0.000	0.000	0.000	0.000	0.000	1.548	0.000	0.190	0.000
TRINITY_DN153346_c1_g1	0.000	0.000	1.373	0.815	0.000	0.000	0.000	0.000	0.000	0.000
TRINITY_DN153349_c0_g1	0.000	0.000	0.000	0.000	0.000	0.000	0.000	0.000	0.000	0.000
TRINITY_DN15334_c0_g1	0.000	0.000	0.000	0.000	0.000	0.000	0.000	0.000	0.000	0.000
TRINITY_DN15334_c0_g2	0.000	0.168	0.326	0.204	1.107	2.306	0.000	2.725	0.453	0.000
TRINITY_DN153351_c0_g1	0.000	0.000	0.000	0.000	0.000	0.000	0.000	0.000	0.000	0.000
TRINITY_DN153351_c1_g1	0.000	0.000	0.000	0.000	0.000	0.000	0.000	0.000	0.552	0.000
TRINITY_DN153351_c3_g1	0.000	0.000	1.066	0.000	0.000	0.543	0.000	0.000	0.580	0.000
TRINITY_DN153351_c4_g1	0.000	0.000	0.110	0.121	0.312	0.335	0.000	0.236	0.482	0.000
TRINITY_DN153352_c0_g1	0.000	0.000	2.336	2.351	2.978	0.000	2.290	0.000	0.552	0.000
TRINITY_DN153352_c0_g2	0.000	0.000	0.366	0.719	0.646	0.000	0.000	0.000	0.000	0.000
TRINITY_DN153352_c0_g3	0.000	0.000	0.000	0.000	0.000	0.000	0.000	0.000	0.000	0.000
TRINITY_DN153352_c0_g4	0.000	0.000	0.000	0.000	0.000	0.000	0.000	0.000	0.000	0.000
TRINITY_DN153354_c0_g1	0.000	0.000	0.000	0.000	0.000	0.000	0.000	0.000	0.000	0.000
TRINITY_DN153355_c0_g1	0.000	0.000	0.000	0.000	0.000	1.005	0.000	0.000	0.218	0.000
TRINITY_DN153355_c1_g1	0.000	0.000	0.000	0.000	0.000	0.000	0.000	0.000	1.130	0.000
TRINITY_DN153355_c2_g1	0.000	0.000	0.000	0.483	0.000	0.000	0.000	0.000	0.491	0.000
TRINITY_DN153356_c0_g1	0.000	0.000	0.000	0.000	1.466	0.000	0.000	0.000	0.197	0.000
TRINITY_DN153356_c0_g2	0.000	1.067	0.000	0.318	2.491	0.910	1.570	1.986	0.961	0.000
TRINITY_DN153356_c1_g1	0.000	0.000	0.000	0.796	0.000	0.000	0.000	0.000	0.000	0.000
TRINITY_DN153357_c0_g1	0.000	0.000	0.000	0.850	0.000	0.000	0.000	0.000	0.522	0.000
TRINITY_DN153357_c1_g1	1.819	0.000	0.943	0.077	0.504	0.000	1.210	0.160	0.110	0.000
TRINITY_DN153357_c4_g1	0.000	0.000	0.679	0.000	0.000	0.000	0.000	0.000	0.222	0.000
TRINITY_DN153358_c1_g1	0.000	0.000	0.000	0.000	0.000	0.000	0.000	0.000	0.000	0.000
TRINITY_DN153358_c3_g1	0.000	0.000	0.000	0.000	0.000	0.000	8.275	0.000	2.067	0.000
TRINITY_DN153358_c3_g2	0.000	0.000	0.000	0.551	0.572	0.000	0.000	0.000	0.670	0.000
TRINITY_DN153359_c0_g1	0.000	0.000	0.000	0.000	0.000	0.000	0.000	0.000	0.000	0.000
TRINITY_DN153359_c1_g1	0.000	0.000	3.621	0.386	0.000	0.000	0.000	0.000	0.000	0.000
TRINITY_DN15335_c0_g1	1.206	3.810	1.679	2.433	1.548	2.649	2.147	1.066	0.744	1.126
TRINITY_DN15335_c0_g2	16.036	35.599	24.275	24.479	30.427	25.361	27.482	33.887	39.487	21.959
TRINITY_DN15335_c1_g1	0.000	0.000	0.000	0.801	0.000	0.000	0.000	0.000	0.000	0.000
TRINITY_DN15335_c2_g1	2.762	0.000	0.006	1.605	0.630	0.000	0.000	0.000	0.000	2.578
TRINITY_DN15335_c4_g1	0.000	1.753	3.087	0.828	0.000	0.000	0.000	0.000	0.308	0.000
TRINITY_DN153361_c0_g1	0.000	0.000	0.000	0.000	0.000	0.000	0.000	0.000	0.000	0.000
TRINITY_DN153361_c2_g2	0.000	0.000	0.000	0.000	0.000	1.970	0.000	0.000	1.681	0.000
TRINITY_DN153361_c2_g3	0.000	0.000	0.000	0.714	0.000	4.097	0.000	0.000	0.000	0.000
TRINITY_DN153361_c2_g4	0.000	0.000	0.000	0.000	0.000	0.000	0.000	0.000	0.000	0.000
TRINITY_DN153361_c2_g5	0.000	0.000	0.000	0.000	0.000	0.000	0.000	0.000	0.000	0.000
TRINITY_DN153361_c3_g1	0.000	0.000	0.000	0.000	0.000	0.000	0.000	0.000	0.000	0.000
TRINITY_DN153361_c5_g1	0.000	0.000	0.000	0.000	0.446	0.000	0.000	0.000	0.000	0.000
TRINITY_DN153362_c0_g1	0.000	0.000	0.432	0.699	0.000	0.000	0.000	0.000	0.707	2.371
TRINITY_DN153364_c0_g1	0.000	0.000	0.000	0.000	0.000	0.000	0.000	0.000	0.522	0.000
TRINITY_DN153366_c0_g1	0.000	0.000	0.246	0.806	1.234	2.255	0.664	0.510	0.569	4.102
TRINITY_DN153368_c0_g1	0.000	0.000	0.000	0.000	0.000	0.000	0.000	0.000	0.000	0.000
TRINITY_DN153369_c0_g1	0.000	0.000	0.000	0.000	0.000	0.000	0.000	0.000	0.337	0.000
TRINITY_DN15336_c0_g1	1.089	4.675	5.900	3.488	6.866	6.928	2.253	7.747	3.974	1.567
TRINITY_DN15336_c0_g2	0.000	0.000	0.700	0.201	0.631	0.000	0.000	1.643	1.084	1.769
TRINITY_DN15336_c2_g1	0.000	0.000	0.000	0.000	0.411	0.000	0.000	0.000	0.000	0.000
TRINITY_DN153371_c0_g1	0.000	0.000	1.580	0.326	0.614	0.000	0.000	0.237	0.478	1.263
TRINITY_DN153371_c1_g1	0.000	0.000	0.000	0.000	0.000	6.067	0.000	0.000	0.000	0.000
TRINITY_DN153372_c0_g1	0.000	5.307	0.000	1.973	2.048	0.000	0.000	0.000	0.785	0.000
TRINITY_DN153372_c1_g1	0.000	0.000	2.119	0.000	0.000	0.000	0.000	0.000	0.000	0.000
TRINITY_DN153372_c1_g2	0.000	0.000	0.000	0.000	0.000	0.000	0.000	0.000	0.000	0.000
TRINITY_DN153372_c1_g3	0.000	0.000	0.000	0.000	0.000	0.000	0.000	0.000	0.000	0.000
TRINITY_DN153372_c2_g1	0.000	0.000	0.000	0.000	7.399	0.000	0.000	0.000	1.671	0.000
TRINITY_DN153372_c3_g1	0.000	0.000	0.000	0.000	0.000	0.000	0.000	0.000	0.000	0.000
TRINITY_DN153372_c4_g1	0.000	0.000	0.000	0.930	0.000	0.000	4.557	0.000	0.000	0.000
TRINITY_DN153373_c0_g1	0.000	0.000	0.000	0.000	0.000	0.000	0.000	0.000	0.000	0.000
TRINITY_DN153373_c1_g1	0.000	0.000	0.000	0.000	0.000	0.000	0.000	0.000	0.000	0.000
TRINITY_DN153374_c0_g1	0.000	0.000	0.000	0.000	0.000	0.000	0.000	0.000	0.000	0.000
TRINITY_DN153376_c0_g1	0.000	0.000	1.482	0.161	0.493	0.000	0.797	0.609	0.389	0.000
TRINITY_DN153377_c0_g1	0.000	0.000	0.000	0.000	0.000	0.000	1.502	0.000	0.000	0.000
TRINITY_DN153378_c0_g1	0.000	1.146	0.728	0.000	0.405	0.000	1.918	0.000	0.708	0.000
TRINITY_DN153379_c1_g1	0.000	0.000	0.000	0.000	0.000	0.000	0.000	0.000	0.000	0.000
TRINITY_DN15337_c0_g1	0.000	0.716	1.222	1.881	2.517	0.000	2.061	0.000	3.098	0.000
TRINITY_DN15337_c1_g2	0.000	3.669	3.998	2.622	2.217	1.230	4.219	3.238	1.560	0.000
TRINITY_DN15337_c5_g1	0.000	0.000	0.000	0.000	0.000	0.000	1.485	0.000	0.363	0.000
TRINITY_DN153380_c0_g1	0.000	0.000	0.000	0.000	0.000	0.000	0.000	0.000	0.423	0.000
TRINITY_DN153381_c0_g1	0.000	0.000	0.000	0.677	0.348	0.000	0.000	0.000	0.000	0.000
TRINITY_DN153381_c1_g1	0.000	0.000	0.000	0.000	0.000	0.000	0.000	0.000	0.377	0.000
TRINITY_DN153382_c1_g1	0.000	0.000	0.000	0.000	0.000	0.000	0.000	0.000	0.000	0.000
TRINITY_DN153383_c0_g1	0.000	0.000	0.000	0.000	0.000	1.613	0.000	0.000	0.171	0.000
TRINITY_DN153383_c1_g1	0.000	0.000	0.000	0.000	0.000	0.000	0.000	0.000	0.373	0.000
TRINITY_DN153384_c0_g1	0.000	0.000	0.000	0.262	0.000	0.000	0.000	0.000	0.000	0.000
TRINITY_DN153384_c0_g2	0.000	0.000	0.000	0.275	0.000	0.000	0.000	0.000	0.000	0.000
TRINITY_DN153384_c1_g1	0.000	0.000	0.000	0.000	0.000	0.000	0.000	0.000	0.000	0.000
TRINITY_DN153384_c2_g1	0.000	0.000	0.000	0.000	0.000	0.000	0.000	0.000	0.000	0.000
TRINITY_DN153385_c0_g1	0.000	0.000	1.043	0.000	0.000	0.000	0.930	0.000	0.341	0.000
TRINITY_DN153385_c0_g3	0.000	1.184	0.000	0.000	0.566	0.775	0.000	0.000	0.000	0.000
TRINITY_DN153388_c0_g1	0.000	4.095	0.000	0.000	0.000	0.000	0.000	1.816	0.000	0.000
TRINITY_DN153389_c0_g2	0.000	0.000	0.000	0.000	0.000	0.000	0.000	0.000	0.000	0.000
TRINITY_DN153391_c0_g1	0.000	1.340	0.000	0.237	0.485	0.000	0.000	0.000	0.000	0.000
TRINITY_DN153392_c0_g1	0.000	0.000	2.240	0.000	0.000	0.000	0.000	0.000	0.371	0.000
TRINITY_DN153392_c3_g1	0.000	0.000	1.156	0.000	0.000	0.000	0.000	0.000	0.000	0.000
TRINITY_DN153392_c4_g1	0.000	0.000	0.000	0.000	0.000	0.000	0.000	0.000	0.000	0.000
TRINITY_DN153392_c5_g1	0.000	0.000	0.000	0.000	0.000	0.000	0.000	0.000	0.267	0.000
TRINITY_DN153392_c6_g1	0.000	0.000	0.000	0.983	0.000	0.000	2.434	0.000	0.000	0.000
TRINITY_DN153392_c7_g1	0.000	0.000	0.000	0.000	0.000	0.000	0.000	0.000	0.000	0.000
TRINITY_DN153392_c8_g1	0.000	0.000	0.000	0.000	0.000	0.000	0.000	0.000	1.671	0.000
TRINITY_DN153393_c0_g1	0.000	0.000	0.000	0.357	0.418	0.000	0.000	0.000	0.000	0.000
TRINITY_DN153393_c0_g2	0.000	0.000	0.000	0.094	0.000	0.000	0.000	0.000	0.000	0.000
TRINITY_DN153393_c1_g1	0.000	0.000	0.000	0.000	0.000	0.000	0.000	0.000	0.000	0.000
TRINITY_DN153393_c2_g1	0.000	0.000	0.000	0.123	0.000	0.000	0.000	0.000	0.294	0.000
TRINITY_DN153394_c0_g1	0.000	0.000	0.000	0.000	0.000	0.000	0.000	0.000	0.000	0.000
TRINITY_DN153395_c1_g1	0.000	0.000	0.000	0.000	0.000	0.000	0.000	0.698	0.000	0.000
TRINITY_DN153395_c1_g2	0.000	0.000	0.000	0.000	0.000	0.000	0.000	0.000	0.000	0.000
TRINITY_DN153395_c5_g1	0.000	0.000	0.000	0.000	1.771	0.000	0.000	2.015	0.322	0.000
TRINITY_DN153397_c0_g1	0.000	0.000	0.000	0.000	0.779	0.000	0.000	0.000	0.454	0.000
TRINITY_DN153398_c0_g1	0.000	0.000	0.000	0.000	0.000	0.000	0.000	0.000	0.451	0.000
TRINITY_DN153399_c0_g2	0.000	0.000	0.000	0.000	0.691	0.000	0.000	2.543	1.621	0.000
TRINITY_DN15339_c0_g1	0.000	0.000	0.000	0.000	0.686	0.000	0.000	0.000	0.000	0.000
TRINITY_DN15339_c1_g1	0.000	0.000	0.000	0.000	0.000	0.000	0.000	0.000	0.000	0.000
TRINITY_DN1533_c0_g1	0.000	0.096	0.121	0.170	0.204	0.138	0.221	0.000	0.103	0.000
TRINITY_DN1533_c0_g2	0.000	0.344	0.386	0.246	0.160	0.339	0.515	0.000	0.061	0.000
TRINITY_DN1533_c1_g1	0.000	0.000	0.000	0.000	0.000	0.000	0.000	0.000	0.335	0.000
TRINITY_DN1533_c4_g1	0.000	0.000	0.000	0.000	0.000	0.000	0.000	0.000	0.000	0.000
TRINITY_DN1533_c6_g1	0.000	0.000	1.517	0.000	0.000	0.000	0.000	0.000	0.499	0.000
TRINITY_DN1533_c8_g1	0.000	0.455	2.071	0.325	0.166	0.494	0.000	0.000	0.444	1.669
TRINITY_DN153400_c0_g1	0.000	0.000	2.227	2.996	0.626	0.000	2.948	4.590	1.461	0.000
TRINITY_DN153401_c1_g1	0.000	0.000	0.000	0.000	1.494	0.000	3.496	0.000	0.000	0.000
TRINITY_DN153403_c0_g1	0.000	0.000	0.000	0.000	0.000	0.000	0.000	0.000	0.000	0.000
TRINITY_DN153403_c1_g1	0.000	0.000	0.000	1.828	0.000	0.000	4.481	0.000	0.562	0.000
TRINITY_DN153404_c0_g1	0.000	0.000	0.000	0.000	0.000	0.000	0.000	0.000	0.000	0.000
TRINITY_DN153404_c3_g1	0.000	0.000	1.679	0.000	0.467	0.000	0.000	0.000	0.000	0.000
TRINITY_DN153405_c1_g1	0.000	0.000	0.000	0.000	0.887	0.000	0.000	0.000	0.520	0.000
TRINITY_DN153406_c0_g1	0.000	1.284	0.000	0.152	0.310	0.000	0.000	0.000	0.000	0.000
TRINITY_DN153407_c0_g1	0.000	2.079	1.326	0.000	0.366	0.000	0.000	0.000	0.429	0.000
TRINITY_DN153408_c0_g1	0.000	0.000	0.000	0.000	0.000	0.000	0.000	0.000	0.000	0.000
TRINITY_DN153408_c0_g2	0.000	0.000	0.000	0.049	0.090	0.135	0.000	0.000	0.000	0.000
TRINITY_DN153408_c0_g3	0.000	0.000	0.000	0.000	0.362	0.135	0.000	0.000	0.000	0.000
TRINITY_DN15340_c0_g1	0.000	0.932	0.000	0.110	0.000	0.940	0.000	0.000	0.000	0.000
TRINITY_DN15340_c0_g2	7.557	22.546	15.425	21.483	16.307	17.387	15.693	20.237	21.645	18.569
TRINITY_DN15340_c0_g3	0.000	0.000	2.474	0.000	0.000	0.000	0.000	0.000	0.272	0.000
TRINITY_DN15340_c2_g1	0.000	0.000	1.238	0.000	1.021	1.898	0.000	0.000	0.200	0.000
TRINITY_DN153411_c1_g1	0.000	0.000	0.000	0.000	1.630	0.000	0.000	0.000	0.000	0.000
TRINITY_DN153413_c1_g1	0.000	0.000	0.000	0.000	0.000	2.168	0.000	0.000	0.000	0.000
TRINITY_DN153414_c0_g1	0.000	1.095	6.431	2.002	0.000	4.342	2.483	0.000	0.179	5.131
TRINITY_DN153414_c1_g1	0.000	0.000	0.000	0.000	0.000	0.000	0.000	0.000	0.000	0.000
TRINITY_DN153414_c1_g2	0.000	0.259	0.155	0.170	0.087	0.706	0.000	0.655	0.930	0.000
TRINITY_DN153414_c3_g1	0.000	0.000	0.000	0.000	0.000	0.000	0.000	0.000	0.000	0.000
TRINITY_DN153414_c4_g1	0.000	0.000	0.000	1.701	0.000	0.000	0.000	6.605	0.000	0.000
TRINITY_DN153414_c5_g1	0.000	0.000	0.000	0.000	0.000	3.051	0.000	0.000	0.000	0.000
TRINITY_DN153414_c7_g1	0.000	0.000	0.000	0.000	0.000	0.000	0.000	0.000	0.000	0.000
TRINITY_DN153416_c1_g1	0.000	0.000	0.000	0.000	0.000	0.000	1.497	0.000	0.000	0.000
TRINITY_DN153416_c3_g1	0.000	0.000	0.000	0.000	0.000	0.000	0.000	0.000	0.000	0.000
TRINITY_DN153417_c0_g2	0.000	0.000	0.000	0.000	0.000	0.000	1.937	0.000	0.000	0.000
TRINITY_DN153419_c0_g1	0.000	0.000	0.000	0.000	0.000	0.000	0.000	0.000	0.181	0.000
TRINITY_DN153419_c1_g1	0.000	0.000	0.000	0.420	0.872	0.000	0.000	0.000	0.767	0.000
TRINITY_DN153419_c3_g1	0.000	0.000	0.000	0.350	0.239	0.000	0.000	0.000	0.071	0.000
TRINITY_DN15341_c0_g2	0.181	0.000	0.089	0.188	0.432	0.410	0.000	0.000	0.048	0.000
TRINITY_DN15341_c1_g1	0.000	0.000	1.344	0.369	0.493	0.000	1.192	0.000	0.582	0.000
TRINITY_DN15341_c1_g2	0.000	0.000	0.762	0.000	0.000	1.172	0.000	1.540	0.248	0.000
TRINITY_DN15341_c4_g1	0.000	0.000	0.000	0.378	0.000	0.000	0.000	0.000	0.000	0.000
TRINITY_DN15341_c5_g1	0.000	4.152	2.332	1.050	3.433	1.186	0.000	0.000	1.264	4.265
TRINITY_DN15341_c7_g1	0.000	0.000	0.000	0.000	0.377	1.048	0.000	0.000	0.000	0.000
TRINITY_DN15341_c8_g1	0.000	0.000	0.000	0.000	0.000	0.000	0.000	0.000	0.000	0.000
TRINITY_DN15341_c9_g1	0.000	0.000	0.000	0.000	0.000	0.000	0.000	0.000	0.000	0.000
TRINITY_DN153420_c0_g1	0.000	0.000	0.000	0.000	0.000	0.000	0.000	0.000	0.522	0.000
TRINITY_DN153420_c1_g1	0.000	0.000	0.000	0.000	0.000	1.123	0.000	0.000	0.000	0.000
TRINITY_DN153421_c0_g1	0.000	0.000	0.000	0.000	0.000	0.000	0.000	0.000	0.000	3.741
TRINITY_DN153422_c0_g1	0.000	0.000	0.000	0.000	0.536	0.000	0.000	0.000	0.000	0.000
TRINITY_DN153423_c0_g1	0.000	0.274	0.000	0.098	0.200	0.000	0.000	0.000	0.139	0.000
TRINITY_DN153423_c0_g2	0.000	0.000	0.000	0.000	1.813	0.000	0.000	0.000	0.000	0.000
TRINITY_DN153425_c0_g1	0.000	0.000	0.000	0.000	0.911	2.492	0.000	3.369	0.531	0.000
TRINITY_DN153426_c0_g1	0.000	0.000	0.000	0.000	0.511	0.000	0.000	0.000	0.000	0.000
TRINITY_DN153426_c0_g2	0.000	0.000	0.000	0.000	0.000	0.000	0.000	0.000	0.000	0.000
TRINITY_DN153426_c1_g1	0.000	0.000	0.000	0.000	0.233	0.000	0.000	0.000	0.092	0.000
TRINITY_DN153427_c1_g1	0.000	1.756	1.917	0.141	0.000	0.000	0.000	0.779	0.332	0.000
TRINITY_DN153428_c1_g1	0.000	0.000	0.000	0.000	0.000	0.000	0.000	0.000	0.000	4.502
TRINITY_DN153429_c0_g1	0.000	0.000	0.000	0.000	0.247	0.000	0.000	0.000	0.256	0.000
TRINITY_DN15342_c0_g1	4.349	0.000	0.000	0.801	0.000	0.000	0.000	0.000	0.362	0.000
TRINITY_DN15342_c0_g3	0.000	0.000	0.571	0.000	0.107	0.000	0.000	1.151	0.032	3.129
TRINITY_DN15342_c10_g1	0.000	0.000	0.000	0.000	0.000	0.000	0.000	0.000	0.000	0.000
TRINITY_DN15342_c2_g2	0.000	0.000	0.162	0.000	0.000	0.247	0.000	0.000	0.000	0.000
TRINITY_DN15342_c2_g3	0.000	0.000	1.062	0.569	1.786	0.000	0.000	0.000	0.000	0.000
TRINITY_DN15342_c2_g4	0.000	0.000	0.000	0.000	3.829	0.000	0.000	0.000	0.000	0.000
TRINITY_DN15342_c7_g1	0.000	0.000	1.699	0.914	0.000	0.000	0.000	0.000	1.124	0.000
TRINITY_DN15342_c8_g1	0.000	0.000	0.000	0.000	0.000	0.000	0.000	0.000	0.000	0.000
TRINITY_DN15342_c9_g1	0.000	0.000	0.000	0.000	0.000	0.000	0.000	0.000	0.000	0.000
TRINITY_DN153430_c0_g1	0.000	0.000	0.000	0.000	0.000	0.000	0.000	0.000	0.000	0.000
TRINITY_DN153430_c1_g2	0.000	0.000	0.000	0.000	0.000	0.000	0.000	0.000	0.000	0.000
TRINITY_DN153430_c2_g1	0.000	0.000	0.000	0.438	0.513	0.000	0.000	0.000	0.616	0.000
TRINITY_DN153431_c0_g1	0.000	0.000	0.000	0.000	0.000	0.000	0.000	0.000	0.000	0.000
TRINITY_DN153432_c0_g1	0.000	2.810	5.541	0.659	0.339	1.889	1.626	0.000	0.398	0.000
TRINITY_DN153433_c0_g1	0.000	1.745	0.573	0.307	0.631	0.000	1.515	0.000	0.000	0.000
TRINITY_DN153434_c0_g1	0.000	0.000	0.403	0.440	0.000	0.000	0.000	0.842	0.134	0.000
TRINITY_DN153434_c1_g1	0.000	0.000	0.000	0.000	0.000	0.000	0.000	0.000	0.000	4.064
TRINITY_DN153434_c2_g1	0.000	0.000	0.000	0.000	0.000	0.000	0.000	0.000	0.000	0.000
TRINITY_DN153435_c0_g1	0.000	0.000	0.000	0.000	0.411	0.000	0.000	0.000	0.242	0.000
TRINITY_DN153435_c1_g1	0.000	0.000	0.000	0.000	0.000	0.000	0.000	0.000	0.000	0.000
TRINITY_DN153436_c0_g1	0.000	0.000	0.000	0.000	0.000	0.000	0.000	0.000	0.000	0.000
TRINITY_DN153437_c0_g1	0.000	0.000	0.000	0.000	0.000	0.000	0.000	0.000	0.000	0.000
TRINITY_DN15343_c0_g1	0.000	0.000	0.000	0.736	0.000	0.455	0.000	1.835	0.114	0.000
TRINITY_DN15343_c1_g1	0.000	0.000	0.000	0.536	1.682	0.000	0.000	0.000	0.000	0.000
TRINITY_DN15343_c1_g2	0.000	0.000	0.000	0.000	0.000	5.410	0.000	0.000	0.000	0.000
TRINITY_DN15343_c1_g3	0.000	0.000	0.000	0.000	0.000	0.000	0.000	2.968	0.000	0.000
TRINITY_DN15343_c1_g5	0.000	2.743	4.406	3.331	1.325	6.497	1.590	4.842	2.028	3.298
TRINITY_DN153440_c0_g1	0.000	0.000	0.000	0.000	0.000	2.524	0.000	0.000	0.000	0.000
TRINITY_DN153440_c1_g1	0.000	0.000	0.051	0.298	0.000	0.000	0.737	0.000	0.235	0.000
TRINITY_DN153441_c0_g1	0.000	0.000	0.000	0.283	0.290	0.736	0.000	0.000	0.000	0.000
TRINITY_DN153441_c0_g2	0.000	3.248	0.000	0.736	0.000	0.000	0.000	0.000	0.451	0.000
TRINITY_DN153442_c0_g1	0.000	0.000	0.000	0.865	2.733	0.000	0.000	6.738	1.062	0.000
TRINITY_DN153442_c1_g1	0.000	0.000	0.000	7.587	1.774	4.857	0.000	3.272	0.517	0.000
TRINITY_DN153443_c0_g1	0.000	0.000	0.000	0.000	0.000	0.000	0.000	0.000	0.000	0.000
TRINITY_DN153443_c1_g1	0.000	0.000	0.000	0.000	0.000	0.000	0.000	0.000	0.000	0.000
TRINITY_DN153445_c1_g1	0.000	0.730	0.000	0.000	0.791	0.733	2.548	0.000	0.466	0.000
TRINITY_DN153446_c0_g1	3.700	4.064	0.000	0.323	0.998	1.776	0.000	1.196	1.170	4.642
TRINITY_DN153446_c1_g1	0.000	0.000	0.000	0.000	0.000	0.000	0.000	0.000	0.000	0.000
TRINITY_DN153446_c1_g2	0.000	2.455	0.321	0.000	0.178	0.979	0.000	0.000	0.315	0.000
TRINITY_DN153447_c0_g1	0.000	0.000	0.000	0.000	0.730	0.000	3.756	0.000	2.188	0.000
TRINITY_DN153447_c0_g2	0.000	0.000	0.000	0.000	0.000	0.000	0.000	0.000	0.000	0.000
TRINITY_DN153447_c1_g1	0.000	0.000	0.933	0.169	0.172	0.000	0.000	0.000	0.000	0.000
TRINITY_DN153448_c0_g1	0.000	0.000	0.000	0.000	0.000	0.000	0.000	0.000	0.000	0.000
TRINITY_DN153449_c1_g1	0.000	0.000	0.000	0.801	1.362	0.000	0.000	0.000	0.000	0.000
TRINITY_DN153449_c1_g2	0.000	0.822	0.540	0.290	1.609	0.000	0.000	0.000	0.700	0.000
TRINITY_DN153449_c1_g3	2.612	0.000	0.000	0.000	0.000	0.000	1.180	0.000	0.217	0.000
TRINITY_DN153449_c1_g4	0.000	0.000	0.000	0.000	0.000	0.000	0.000	0.000	0.000	0.000
TRINITY_DN153449_c2_g2	0.000	0.000	0.000	0.000	0.000	0.000	0.000	0.000	0.000	0.000
TRINITY_DN153449_c2_g4	0.000	0.000	0.000	0.358	0.000	0.000	0.000	0.000	0.000	0.000
TRINITY_DN153449_c2_g5	0.000	0.000	0.000	0.000	0.000	0.000	0.000	0.000	0.065	0.000
TRINITY_DN15344_c0_g1	0.000	0.000	0.167	0.000	0.171	0.231	0.000	0.000	0.000	0.000
TRINITY_DN15344_c0_g2	0.000	0.000	0.000	0.460	0.480	0.000	0.000	0.000	0.000	0.000
TRINITY_DN15344_c1_g1	0.000	0.000	0.000	0.000	0.000	0.000	0.000	0.000	0.000	0.000
TRINITY_DN153450_c0_g1	0.000	0.000	0.373	0.604	0.412	1.138	0.000	0.000	0.607	0.000
TRINITY_DN153450_c0_g2	0.000	0.000	0.000	0.000	0.000	0.000	0.000	0.000	0.000	0.000
TRINITY_DN153450_c3_g1	0.000	0.000	0.000	0.000	0.000	0.000	0.000	0.000	0.000	0.000
TRINITY_DN153453_c1_g1	0.000	0.000	0.000	0.000	0.000	0.000	0.000	0.000	0.512	0.000
TRINITY_DN153454_c0_g1	0.000	0.000	1.219	0.000	0.000	0.000	0.000	0.000	0.197	0.000
TRINITY_DN153455_c0_g1	0.000	0.000	0.000	0.384	0.399	0.000	0.000	0.000	0.000	0.000
TRINITY_DN153456_c0_g2	0.000	0.000	0.000	0.000	0.000	0.000	0.000	0.000	0.000	0.000
TRINITY_DN153457_c0_g1	0.000	0.000	0.000	0.000	0.000	0.000	0.000	0.000	0.000	0.000
TRINITY_DN153458_c0_g1	0.000	0.000	0.000	0.000	0.000	0.000	0.000	0.000	0.152	2.570
TRINITY_DN153463_c0_g1	0.000	0.000	0.000	0.000	0.000	0.000	0.000	0.000	0.494	0.000
TRINITY_DN153463_c10_g1	0.000	0.000	0.000	0.000	0.366	0.000	0.000	0.000	0.000	0.000
TRINITY_DN153463_c11_g1	0.000	0.000	0.000	0.000	0.000	0.000	0.000	0.000	0.000	0.000
TRINITY_DN153463_c1_g1	0.000	0.000	1.301	0.915	0.820	0.283	0.502	0.000	0.836	0.000
TRINITY_DN153463_c4_g1	0.000	0.000	1.276	0.000	0.000	0.000	0.000	0.000	0.000	0.000
TRINITY_DN153464_c0_g1	0.000	0.000	1.417	0.000	0.000	0.000	0.000	0.000	0.465	0.000
TRINITY_DN153465_c0_g1	0.000	0.000	2.981	0.000	0.844	0.000	0.000	0.000	0.000	0.000
TRINITY_DN153466_c0_g1	0.000	0.869	0.000	1.142	0.000	0.000	0.000	0.000	0.000	0.000
TRINITY_DN153466_c0_g2	0.000	0.000	0.000	0.000	0.000	0.000	0.000	0.000	0.000	0.000
TRINITY_DN153467_c0_g2	0.000	0.000	0.800	0.145	0.445	0.000	0.000	0.550	0.263	0.000
TRINITY_DN153469_c0_g1	0.000	0.000	0.000	0.000	0.000	0.000	0.000	0.000	0.178	0.000
TRINITY_DN15346_c0_g1	0.000	5.631	0.000	0.000	1.130	0.000	1.093	0.830	0.291	0.000
TRINITY_DN15346_c0_g2	0.000	0.000	0.000	0.000	0.000	0.000	0.000	0.000	0.000	0.000
TRINITY_DN15346_c0_g5	0.000	0.000	1.693	2.109	0.000	0.000	0.000	0.000	2.611	0.000
TRINITY_DN15346_c1_g2	0.000	0.000	0.000	0.000	0.000	0.000	0.000	0.000	0.000	0.000
TRINITY_DN15346_c2_g1	0.000	0.000	3.317	6.537	1.865	3.420	0.000	9.112	6.531	0.000
TRINITY_DN15346_c6_g1	0.000	7.440	4.807	0.000	6.084	11.159	0.000	2.489	0.396	0.000
TRINITY_DN153470_c0_g1	0.000	0.000	0.000	1.185	0.000	0.000	0.000	0.000	0.000	0.000
TRINITY_DN153470_c1_g1	0.000	0.000	0.000	0.000	0.000	0.584	0.000	0.000	0.373	0.000
TRINITY_DN153471_c0_g1	0.000	0.000	2.638	0.000	2.817	0.000	3.586	1.793	0.447	0.000
TRINITY_DN153471_c1_g1	0.000	0.000	0.000	0.000	0.000	0.000	0.000	0.000	0.000	0.000
TRINITY_DN153472_c0_g1	0.000	0.000	0.000	0.670	1.108	0.000	0.000	0.000	0.193	0.000
TRINITY_DN153472_c0_g2	0.000	2.047	0.000	0.000	0.000	0.000	0.000	0.000	0.000	0.000
TRINITY_DN153472_c0_g3	1.469	0.186	0.000	0.000	0.000	0.000	0.000	0.000	0.041	0.000
TRINITY_DN153473_c0_g1	0.000	0.000	0.000	0.000	0.000	0.000	0.000	0.000	0.000	0.000
TRINITY_DN153474_c0_g1	0.000	0.000	2.570	0.000	0.000	0.000	0.000	0.000	0.847	0.000
TRINITY_DN153475_c0_g1	0.000	1.434	0.932	0.000	0.000	0.000	0.000	0.000	0.000	0.000
TRINITY_DN153479_c0_g1	0.000	0.000	0.000	0.000	0.000	0.000	0.000	0.000	0.000	0.000
TRINITY_DN153479_c1_g1	0.000	0.000	0.000	0.000	0.000	0.000	0.000	0.000	0.000	0.000
TRINITY_DN153479_c2_g1	0.000	0.000	0.000	0.000	0.000	0.000	0.000	0.000	0.000	0.000
TRINITY_DN153479_c2_g2	0.000	0.000	0.000	0.000	0.561	1.542	0.000	0.000	1.313	5.505
TRINITY_DN15347_c0_g1	0.000	1.453	0.000	0.028	0.821	0.000	0.000	0.000	0.582	0.000
TRINITY_DN15347_c0_g2	0.000	0.000	0.584	1.245	0.662	0.000	0.000	2.434	4.326	0.000
TRINITY_DN153480_c0_g1	0.000	0.000	0.000	0.801	0.844	0.000	0.000	0.000	0.000	8.171
TRINITY_DN153481_c0_g1	0.000	0.000	0.000	0.000	1.300	0.000	0.000	1.583	0.763	0.000
TRINITY_DN153482_c0_g1	0.000	0.000	0.000	1.684	0.246	0.682	1.188	0.000	0.371	0.000
TRINITY_DN153484_c0_g1	0.000	0.000	0.000	0.000	0.000	0.000	0.000	0.000	0.000	0.000
TRINITY_DN153485_c0_g1	0.000	0.928	2.358	1.333	2.648	0.912	2.127	0.000	0.734	0.000
TRINITY_DN153485_c0_g2	0.000	1.887	0.000	0.655	0.686	0.000	0.000	0.000	0.402	0.000
TRINITY_DN153485_c2_g1	0.000	3.511	0.000	1.371	0.000	0.205	0.000	0.000	0.326	0.000
TRINITY_DN153485_c3_g1	0.000	0.000	0.000	0.000	0.000	0.000	0.000	0.000	0.000	0.000
TRINITY_DN153486_c0_g1	0.000	0.000	1.699	0.000	0.000	0.000	0.000	0.000	0.000	0.000
TRINITY_DN153486_c1_g1	0.000	7.886	0.000	0.000	0.000	0.000	0.000	0.000	0.000	0.000
TRINITY_DN153487_c0_g1	0.000	0.000	2.639	0.706	0.000	0.000	0.000	0.000	0.000	0.000
TRINITY_DN153488_c0_g1	0.000	0.000	0.000	0.000	0.753	0.000	0.000	0.000	0.000	0.000
TRINITY_DN15348_c0_g1	0.000	0.000	0.000	0.287	0.000	0.000	0.000	0.000	1.084	4.943
TRINITY_DN15348_c0_g2	0.000	2.866	0.000	0.759	0.000	0.719	1.250	0.000	0.406	0.000
TRINITY_DN15348_c11_g1	0.000	0.000	0.000	0.510	0.000	0.000	0.000	0.000	0.000	0.000
TRINITY_DN15348_c14_g1	0.000	0.000	0.000	0.527	0.550	0.000	0.000	0.000	0.645	0.000
TRINITY_DN15348_c15_g1	0.000	0.000	0.000	1.018	0.626	0.000	0.000	0.000	0.000	0.000
TRINITY_DN15348_c1_g1	0.000	0.000	0.000	0.000	0.000	0.000	0.000	0.000	0.000	0.000
TRINITY_DN15348_c2_g1	0.000	0.000	0.000	0.000	1.119	0.000	0.000	1.056	1.470	0.000
TRINITY_DN15348_c3_g1	0.000	0.000	0.000	0.000	0.000	0.000	0.000	0.000	1.092	0.000
TRINITY_DN15348_c3_g3	0.000	0.000	0.000	0.000	0.000	0.000	0.000	0.000	0.000	0.000
TRINITY_DN15348_c4_g1	0.000	0.000	0.000	0.052	0.066	0.000	0.000	2.741	0.831	2.128
TRINITY_DN15348_c7_g1	0.000	0.000	0.000	0.000	0.000	2.027	0.000	0.000	0.000	0.000
TRINITY_DN153490_c0_g1	3.728	1.124	1.556	2.174	2.266	0.847	2.061	0.859	1.865	0.544
TRINITY_DN153490_c0_g2	28.470	57.814	40.752	47.578	57.913	56.025	67.150	67.208	78.553	67.079
TRINITY_DN153490_c3_g1	0.000	0.233	0.303	0.166	0.000	0.230	0.000	0.000	0.051	0.000
TRINITY_DN153490_c4_g1	0.000	4.597	2.997	0.000	1.673	3.067	0.000	2.042	1.305	0.000
TRINITY_DN153490_c6_g1	0.000	0.000	0.000	0.000	3.463	0.000	0.000	0.000	0.503	0.000
TRINITY_DN153490_c7_g1	0.000	0.000	0.000	0.000	0.000	0.000	0.000	0.000	0.000	0.000
TRINITY_DN153491_c0_g1	0.000	1.210	0.000	0.000	0.877	0.000	0.000	0.000	0.000	0.000
TRINITY_DN153492_c0_g1	3.211	0.000	1.356	0.443	0.000	0.413	2.918	0.000	0.000	0.000
TRINITY_DN153494_c0_g1	0.000	0.000	0.000	0.000	0.000	0.000	0.000	0.000	0.000	0.000
TRINITY_DN153494_c3_g1	0.000	0.000	0.000	0.000	0.000	0.000	0.000	0.000	0.476	0.000
TRINITY_DN153494_c4_g1	0.000	0.000	0.000	0.000	0.000	0.000	0.000	0.000	1.681	0.000
TRINITY_DN153495_c0_g1	0.000	0.000	0.000	0.000	1.119	0.000	0.000	0.000	0.000	0.000
TRINITY_DN153495_c1_g1	0.000	0.000	0.000	0.000	0.000	0.000	0.000	0.000	0.000	0.000
TRINITY_DN153499_c0_g1	0.000	0.000	2.553	0.341	0.000	0.000	0.000	0.000	0.413	0.000
TRINITY_DN15349_c0_g1	0.000	0.000	0.000	0.417	0.000	0.000	0.000	0.000	0.000	0.000
TRINITY_DN15349_c1_g1	0.000	0.000	1.717	0.000	0.000	2.664	0.000	3.609	0.000	0.000
TRINITY_DN15349_c6_g1	0.000	0.000	0.000	0.000	0.000	0.000	0.000	0.000	0.000	0.000
TRINITY_DN1534_c0_g1	0.000	0.328	1.209	0.263	0.622	0.107	0.207	3.800	4.149	0.000
TRINITY_DN1534_c0_g2	6.784	6.772	6.507	5.142	7.140	6.019	6.317	5.184	4.135	2.374
TRINITY_DN1534_c2_g1	0.000	0.000	0.000	0.000	0.676	0.000	0.000	0.000	0.000	0.000
TRINITY_DN1534_c3_g1	0.000	0.000	0.000	0.547	0.000	0.000	0.000	0.000	0.335	0.000
TRINITY_DN1534_c4_g1	0.073	0.000	2.264	0.499	1.086	0.000	0.000	0.000	0.951	0.000
TRINITY_DN1534_c5_g1	0.000	0.000	0.000	0.000	0.000	0.000	0.000	0.000	0.165	0.000
TRINITY_DN153500_c0_g1	0.000	0.000	0.000	0.000	1.279	3.509	0.000	0.000	2.614	0.000
TRINITY_DN153501_c0_g1	0.000	0.000	0.000	0.000	1.313	0.000	0.000	0.000	0.769	0.000
TRINITY_DN153502_c0_g1	0.000	0.000	2.316	0.000	0.367	0.000	0.000	0.000	0.757	0.000
TRINITY_DN153503_c0_g1	0.000	0.000	0.000	0.000	0.000	0.000	0.000	0.000	0.000	0.000
TRINITY_DN153503_c1_g2	0.000	2.434	0.000	0.850	0.000	0.000	0.000	0.000	1.043	0.000
TRINITY_DN153504_c0_g1	0.000	3.758	0.000	0.520	0.547	1.360	3.195	0.610	0.821	1.640
TRINITY_DN153504_c1_g1	0.000	0.000	0.276	0.000	0.000	0.000	0.000	0.000	0.091	0.000
TRINITY_DN153504_c3_g1	0.000	0.000	0.000	0.497	0.000	0.000	0.000	0.000	0.000	0.000
TRINITY_DN153505_c1_g1	0.000	0.000	0.000	0.000	0.000	0.000	0.000	0.000	0.244	0.000
TRINITY_DN153508_c0_g2	0.000	0.000	0.000	0.000	0.000	0.000	0.000	0.000	0.000	0.000
TRINITY_DN153508_c1_g1	0.000	0.000	0.000	0.780	0.810	0.000	0.000	2.955	0.000	0.000
TRINITY_DN153508_c2_g1	0.000	0.413	0.000	0.000	0.000	0.000	0.724	0.000	0.089	0.000
TRINITY_DN153508_c3_g1	0.000	1.900	2.456	0.000	0.000	3.792	0.000	0.000	0.405	0.000
TRINITY_DN15350_c0_g1	0.000	1.372	3.082	1.030	1.057	4.346	2.114	0.804	0.334	4.946
TRINITY_DN15350_c0_g2	0.000	0.000	0.000	0.736	0.000	0.000	0.000	0.000	0.000	0.000
TRINITY_DN15350_c0_g3	0.000	0.000	0.000	0.000	0.000	0.000	0.000	0.000	0.000	0.000
TRINITY_DN15350_c10_g1	0.000	0.000	0.000	0.000	0.000	4.889	0.000	3.302	1.043	0.000
TRINITY_DN15350_c1_g1	1.103	2.368	4.062	1.639	1.820	2.602	4.659	3.098	3.129	2.575
TRINITY_DN15350_c1_g3	0.000	0.000	0.000	0.000	0.000	0.000	0.000	0.000	0.000	0.000
TRINITY_DN15350_c2_g1	0.000	0.000	0.000	0.000	0.000	0.000	0.000	0.000	0.000	0.000
TRINITY_DN153510_c0_g1	0.000	1.089	2.854	0.380	0.000	2.189	3.760	0.000	1.386	0.000
TRINITY_DN153510_c0_g2	0.000	0.807	0.000	0.000	0.000	0.000	0.000	0.000	0.000	0.000
TRINITY_DN153510_c0_g4	0.000	0.885	0.228	0.632	0.691	1.043	0.000	0.000	0.226	2.541
TRINITY_DN153514_c0_g1	0.000	0.000	0.000	0.000	0.000	0.000	0.000	0.000	0.000	0.000
TRINITY_DN153514_c1_g1	0.000	0.000	0.000	0.000	0.000	0.000	0.000	0.000	0.000	3.844
TRINITY_DN153515_c0_g1	0.000	0.000	0.000	0.000	0.350	0.000	0.000	0.000	1.234	0.000
TRINITY_DN153516_c0_g1	0.000	0.000	0.000	0.000	0.000	0.000	0.000	1.916	0.000	0.000
TRINITY_DN153517_c0_g1	0.000	0.000	1.173	0.479	0.325	1.342	0.000	0.000	0.096	0.000
TRINITY_DN153517_c0_g2	0.000	0.000	0.000	0.000	0.384	0.000	0.000	0.000	0.343	0.000
TRINITY_DN153518_c0_g1	0.000	0.000	3.837	1.026	1.663	0.000	0.000	0.000	0.628	0.000
TRINITY_DN153518_c0_g2	0.000	0.000	0.000	0.000	0.000	2.613	0.000	0.000	0.000	0.000
TRINITY_DN153518_c0_g3	0.000	0.000	0.000	0.000	0.000	0.000	0.000	2.278	0.000	0.000
TRINITY_DN153518_c1_g1	0.000	0.000	1.165	0.000	0.000	1.674	0.000	0.000	0.355	0.000
TRINITY_DN153518_c3_g1	0.000	0.000	0.000	0.000	0.000	0.000	0.000	0.000	0.000	0.000
TRINITY_DN153518_c5_g1	0.000	0.000	0.000	0.000	0.000	0.000	0.000	0.000	0.000	0.000
TRINITY_DN153518_c7_g1	0.000	0.000	1.048	0.000	0.000	0.000	0.000	0.000	1.030	0.000
TRINITY_DN15351_c0_g1	0.000	2.767	1.204	2.455	1.835	1.838	1.618	3.708	1.389	0.000
TRINITY_DN15351_c0_g2	11.368	3.366	10.428	4.033	0.526	7.269	2.497	1.928	1.712	0.000
TRINITY_DN15351_c0_g3	6.261	0.812	1.600	0.767	0.586	0.000	1.415	3.231	0.865	0.000
TRINITY_DN15351_c0_g5	0.000	2.937	0.000	2.155	0.928	0.000	0.000	0.000	1.083	0.000
TRINITY_DN15351_c0_g6	19.397	9.496	1.543	3.175	6.976	2.381	8.123	14.912	7.195	0.000
TRINITY_DN15351_c11_g1	0.000	0.000	0.000	0.000	0.000	0.000	0.000	0.000	0.000	0.000
TRINITY_DN15351_c12_g1	0.000	0.000	0.000	0.000	0.000	0.000	0.000	0.000	0.000	0.000
TRINITY_DN15351_c2_g3	0.000	0.000	0.000	0.000	0.000	0.000	0.000	0.000	0.485	0.000
TRINITY_DN15351_c3_g2	0.000	0.000	0.000	0.000	0.609	0.000	0.000	0.000	0.845	0.000
TRINITY_DN15351_c4_g1	0.000	0.000	0.000	0.000	0.000	0.000	0.000	0.000	0.000	0.000
TRINITY_DN15351_c7_g2	0.000	0.000	0.000	0.000	0.000	0.000	0.000	0.000	0.000	0.000
TRINITY_DN15351_c9_g1	0.000	0.000	0.000	0.000	0.000	0.000	0.000	0.000	0.189	0.000
TRINITY_DN153520_c0_g2	0.000	8.684	0.000	0.000	0.000	0.000	0.000	0.000	0.000	0.000
TRINITY_DN153521_c0_g1	0.000	0.000	0.000	0.000	0.000	0.000	0.000	0.000	0.000	0.000
TRINITY_DN153522_c0_g2	0.000	0.000	0.592	1.268	1.305	0.000	0.000	0.000	0.000	0.000
TRINITY_DN153523_c0_g1	0.000	0.000	0.000	0.000	0.000	0.000	0.000	0.000	0.000	0.000
TRINITY_DN153525_c0_g1	0.000	0.716	0.000	0.000	0.000	0.000	0.000	0.000	0.000	0.000
TRINITY_DN153526_c0_g1	0.000	0.000	0.000	0.358	0.000	0.000	0.000	0.000	0.108	0.000
TRINITY_DN153527_c0_g1	0.000	0.000	0.000	0.000	0.000	0.000	0.000	0.000	0.000	0.000
TRINITY_DN153529_c0_g1	0.000	0.000	0.000	0.109	0.000	0.000	0.538	0.432	0.000	0.000
TRINITY_DN153529_c1_g1	0.000	0.474	0.000	0.000	0.694	0.622	0.000	0.000	0.207	0.000
TRINITY_DN153529_c2_g1	0.000	0.000	0.000	0.000	0.000	0.000	0.000	0.000	0.000	0.000
TRINITY_DN15352_c0_g1	0.000	0.000	0.000	0.283	0.000	0.000	0.000	0.000	0.000	0.000
TRINITY_DN15352_c0_g2	13.627	4.194	3.834	3.038	3.009	3.408	2.240	2.492	2.066	3.465
TRINITY_DN153531_c0_g1	0.000	0.000	0.000	0.000	0.489	0.000	0.000	0.000	0.000	0.000
TRINITY_DN153532_c0_g2	0.000	0.000	0.000	0.000	0.000	0.000	0.000	0.000	0.000	0.000
TRINITY_DN153532_c1_g1	0.000	0.000	0.000	0.000	0.000	0.000	0.000	0.000	0.000	0.000
TRINITY_DN153532_c2_g1	0.000	0.000	0.720	0.591	0.504	0.000	0.000	0.000	0.120	2.018
TRINITY_DN153533_c0_g1	0.000	0.000	5.196	0.000	2.942	0.000	0.000	3.650	0.000	0.000
TRINITY_DN153534_c0_g1	0.000	0.000	0.000	0.000	0.000	0.000	0.000	0.000	0.000	0.000
TRINITY_DN153538_c0_g1	0.000	0.000	0.000	0.318	0.327	0.000	0.000	0.000	0.000	0.000
TRINITY_DN153539_c0_g1	0.000	0.000	0.000	0.000	0.000	0.000	0.000	0.000	0.000	0.000
TRINITY_DN153539_c0_g2	0.000	0.000	0.000	0.000	0.000	0.000	0.000	0.836	0.000	0.000
TRINITY_DN15353_c0_g1	6.182	9.903	12.490	5.970	5.784	9.752	9.951	13.831	8.097	10.282
TRINITY_DN153540_c0_g1	0.000	0.000	0.000	0.000	0.000	0.000	0.000	1.847	0.000	0.000
TRINITY_DN153541_c0_g1	0.000	4.481	0.000	0.000	0.000	0.000	0.000	0.000	0.000	0.000
TRINITY_DN153543_c0_g1	0.000	1.100	0.805	1.152	0.946	0.000	0.000	0.000	0.233	0.000
TRINITY_DN153543_c0_g2	0.000	0.000	0.000	0.582	1.601	0.000	0.000	0.000	0.000	5.949
TRINITY_DN153545_c0_g1	0.000	0.000	0.000	0.000	0.000	0.000	0.000	0.000	0.810	0.000
TRINITY_DN153546_c1_g1	0.000	0.000	0.000	0.000	0.000	0.000	0.000	0.000	0.000	0.000
TRINITY_DN153547_c0_g1	0.000	0.942	1.539	0.167	0.419	1.878	0.000	0.000	0.000	0.000
TRINITY_DN153547_c3_g1	0.000	0.000	0.000	0.000	0.000	0.000	0.000	0.000	0.000	0.000
TRINITY_DN153548_c0_g1	0.000	0.000	0.000	0.000	0.000	0.000	0.000	0.000	0.000	0.000
TRINITY_DN153549_c0_g1	0.000	0.000	0.000	0.000	0.000	0.000	0.000	0.000	0.000	0.000
TRINITY_DN153549_c1_g1	0.000	2.574	0.790	0.000	0.000	0.000	0.000	0.000	0.000	0.000
TRINITY_DN153549_c3_g1	0.000	0.000	0.000	0.000	0.000	0.000	0.000	0.000	0.000	0.000
TRINITY_DN153549_c4_g1	0.000	0.000	0.000	0.000	0.000	0.000	0.000	0.000	0.000	0.000
TRINITY_DN15354_c0_g1	2.025	3.220	2.195	3.005	2.742	2.576	3.116	3.206	6.010	1.070
TRINITY_DN15354_c1_g1	0.000	0.000	1.018	0.000	0.565	0.525	0.000	0.000	0.679	0.000
TRINITY_DN15354_c3_g1	0.000	0.000	0.000	0.000	0.000	0.000	0.000	0.000	0.000	0.000
TRINITY_DN153550_c0_g1	0.000	0.000	0.000	0.175	0.000	0.000	0.000	0.000	0.785	0.000
TRINITY_DN153550_c0_g2	0.000	0.000	0.000	0.000	0.000	0.000	0.000	0.000	0.579	0.000
TRINITY_DN153550_c1_g1	0.000	0.000	0.000	0.000	0.000	0.000	0.000	0.000	0.100	0.000
TRINITY_DN153551_c0_g1	0.000	0.000	0.000	0.000	0.000	0.000	0.000	0.000	0.000	0.000
TRINITY_DN153551_c0_g2	0.000	0.000	0.000	0.629	0.000	1.808	2.513	2.452	0.390	0.000
TRINITY_DN153553_c0_g1	0.000	1.899	0.000	0.000	0.000	0.000	0.000	0.000	0.606	0.000
TRINITY_DN153554_c2_g1	0.000	0.000	0.000	0.670	0.000	0.000	0.000	0.000	0.000	0.000
TRINITY_DN153555_c0_g1	0.000	0.000	0.000	0.000	0.965	0.000	0.000	0.000	0.562	0.000
TRINITY_DN153556_c0_g1	0.000	0.000	0.000	0.000	0.000	0.000	0.000	0.000	0.000	0.000
TRINITY_DN153557_c0_g1	0.000	0.000	0.000	0.000	0.000	0.000	0.000	0.000	0.000	0.000
TRINITY_DN153558_c0_g1	0.000	0.000	0.000	0.000	0.000	0.000	0.000	0.000	0.000	0.000
TRINITY_DN153559_c1_g1	0.000	0.000	0.000	0.362	0.000	0.000	0.000	0.000	0.000	0.000
TRINITY_DN153559_c2_g1	0.000	0.000	0.000	0.000	0.000	0.000	0.000	0.000	0.000	0.000
TRINITY_DN153559_c3_g1	0.000	0.000	0.000	0.000	0.000	0.000	0.000	0.000	0.000	13.666
TRINITY_DN15355_c0_g1	0.000	0.000	0.000	0.184	0.000	0.000	0.000	0.000	0.000	0.000
TRINITY_DN15355_c10_g1	0.000	0.000	0.000	0.000	0.000	0.000	0.000	0.000	0.000	0.000
TRINITY_DN15355_c1_g1	0.000	1.372	2.928	2.399	1.635	3.564	0.033	3.901	1.571	0.016
TRINITY_DN15355_c1_g2	8.965	2.148	0.000	0.402	0.000	0.000	0.000	0.000	0.000	0.000
TRINITY_DN15355_c1_g4	0.000	0.000	0.678	0.186	0.190	0.515	0.000	0.000	0.169	0.000
TRINITY_DN15355_c2_g1	6.293	0.000	0.000	0.004	0.000	4.977	0.000	2.637	0.425	2.062
TRINITY_DN15355_c3_g1	0.000	7.511	4.694	3.956	5.781	5.183	0.000	8.593	10.187	0.000
TRINITY_DN15355_c5_g1	1.504	0.382	1.036	0.680	0.628	0.752	1.007	0.263	0.637	0.000
TRINITY_DN15355_c8_g1	0.000	2.303	4.033	2.441	1.109	3.723	5.347	2.034	0.695	0.000
TRINITY_DN153560_c0_g1	0.000	0.000	0.000	0.000	0.000	0.000	0.000	0.000	0.000	0.000
TRINITY_DN153560_c1_g1	0.000	0.000	0.000	0.000	0.879	0.000	0.000	0.000	0.512	8.519
TRINITY_DN153560_c2_g1	0.000	0.000	0.000	0.000	0.000	0.000	0.000	0.000	0.000	0.000
TRINITY_DN153560_c2_g2	0.000	0.867	0.566	0.000	0.908	0.000	0.000	0.000	0.000	0.000
TRINITY_DN153560_c2_g3	0.000	0.000	0.114	0.125	0.064	0.345	0.000	0.000	0.114	0.000
TRINITY_DN153560_c2_g4	0.000	0.000	0.635	0.000	0.000	0.000	0.000	1.278	0.000	0.000
TRINITY_DN153561_c0_g1	0.000	0.000	0.000	1.959	0.000	0.000	0.000	0.000	0.239	0.000
TRINITY_DN153562_c0_g1	0.000	4.828	7.254	3.772	7.164	4.331	7.614	3.876	4.752	0.000
TRINITY_DN153563_c0_g1	0.000	0.000	0.000	0.260	0.000	0.000	0.000	0.000	0.000	0.000
TRINITY_DN153563_c0_g2	0.000	0.000	0.000	0.796	0.000	0.000	0.000	0.000	0.000	0.000
TRINITY_DN153563_c0_g3	0.000	1.886	1.403	1.344	1.278	1.066	2.369	0.369	2.333	0.984
TRINITY_DN153563_c0_g4	0.000	0.000	0.167	0.000	0.000	0.000	0.000	0.000	0.056	0.000
TRINITY_DN153563_c0_g5	18.700	0.000	0.000	0.000	0.000	0.000	0.000	0.000	0.000	0.000
TRINITY_DN153563_c2_g1	0.000	0.000	0.000	0.000	0.000	0.000	0.000	0.000	0.000	0.000
TRINITY_DN153564_c0_g1	0.000	0.000	0.000	0.193	0.198	0.177	0.000	0.249	0.235	0.000
TRINITY_DN153564_c0_g2	0.000	0.000	1.616	0.000	0.000	0.000	0.000	0.000	0.000	0.000
TRINITY_DN153568_c0_g1	0.000	0.000	0.000	0.000	0.375	0.000	0.000	0.000	0.274	0.000
TRINITY_DN153568_c1_g1	0.000	0.000	0.468	0.000	0.000	0.000	0.000	0.000	0.839	0.000
TRINITY_DN153569_c0_g1	0.000	0.000	0.000	0.151	0.000	0.000	0.000	0.000	0.365	0.000
TRINITY_DN15356_c0_g1	0.000	0.000	0.000	0.000	0.000	0.000	0.000	0.000	0.000	0.000
TRINITY_DN15356_c4_g1	0.000	0.000	0.000	0.788	0.000	0.000	0.000	3.041	0.552	0.000
TRINITY_DN153574_c0_g1	0.000	0.000	0.000	0.402	0.000	0.000	0.000	0.000	0.000	0.000
TRINITY_DN153574_c1_g1	0.000	0.000	0.000	0.423	1.151	0.000	0.000	0.000	0.000	0.000
TRINITY_DN153574_c3_g1	0.000	2.603	0.000	0.000	0.965	0.000	0.000	0.000	0.000	0.000
TRINITY_DN153575_c0_g1	0.000	0.000	0.000	0.360	0.000	0.000	1.772	0.000	0.000	0.000
TRINITY_DN153577_c0_g1	0.000	0.000	0.000	0.000	0.414	0.000	2.713	0.000	0.000	0.000
TRINITY_DN153578_c0_g1	0.000	0.000	0.000	1.600	1.673	0.000	0.000	0.000	0.653	0.000
TRINITY_DN153578_c1_g1	0.000	0.945	0.000	0.665	1.025	0.000	0.000	0.000	1.407	0.000
TRINITY_DN153578_c2_g1	0.000	0.000	0.000	0.000	0.000	0.000	0.000	0.000	0.000	0.000
TRINITY_DN153578_c5_g1	0.000	0.000	0.000	0.000	0.000	0.000	0.000	0.000	0.000	0.000
TRINITY_DN15357_c0_g1	0.000	0.000	1.048	0.000	1.175	1.615	2.779	4.312	3.388	0.000
TRINITY_DN153580_c0_g1	0.000	0.000	0.000	0.000	0.000	0.000	0.000	0.000	0.000	0.000
TRINITY_DN153581_c0_g1	0.000	2.486	0.813	0.433	0.000	0.000	0.000	1.649	0.794	0.000
TRINITY_DN153581_c1_g1	0.000	0.000	0.000	0.591	0.000	0.000	0.000	0.000	0.000	0.000
TRINITY_DN153581_c2_g1	0.000	1.616	0.000	0.000	0.000	0.000	2.779	0.000	0.000	0.000
TRINITY_DN153582_c0_g2	0.000	0.764	0.166	0.181	0.000	0.870	0.448	0.000	0.331	0.931
TRINITY_DN153582_c0_g3	0.000	0.000	0.000	0.144	0.000	0.000	0.000	0.000	0.173	0.000
TRINITY_DN153583_c0_g1	0.000	0.000	0.000	0.000	0.822	0.000	0.000	0.000	0.541	0.000
TRINITY_DN153585_c0_g1	0.000	0.000	0.000	0.325	0.000	0.000	0.000	0.000	0.590	0.000
TRINITY_DN153585_c0_g2	0.000	0.000	0.163	0.099	0.458	0.496	0.000	0.688	0.326	0.000
TRINITY_DN153586_c0_g1	0.000	0.000	2.384	0.641	0.000	0.000	0.000	2.125	0.393	0.000
TRINITY_DN153587_c0_g1	0.000	0.517	1.125	0.086	1.009	0.000	0.000	0.337	0.222	0.000
TRINITY_DN153587_c0_g2	0.406	0.056	0.197	0.033	0.135	0.100	0.179	0.306	0.786	0.190
TRINITY_DN153587_c0_g3	0.857	0.000	0.000	0.077	0.079	0.000	0.190	0.000	0.047	0.000
TRINITY_DN153588_c0_g1	0.000	0.000	0.000	0.450	0.000	1.298	0.000	0.000	0.000	0.000
TRINITY_DN153589_c0_g1	0.000	0.000	0.000	0.000	0.000	0.000	0.000	0.000	0.000	0.000
TRINITY_DN15358_c0_g1	3.430	7.630	8.111	4.204	6.512	6.303	6.368	8.819	8.734	4.791
TRINITY_DN15358_c0_g3	5.429	4.506	7.786	0.878	6.857	2.677	5.132	3.439	1.562	2.470
TRINITY_DN15358_c10_g1	0.000	0.000	0.000	0.000	0.000	0.000	0.000	0.000	0.000	0.000
TRINITY_DN15358_c1_g1	9.490	12.850	11.863	9.627	10.514	12.788	18.481	12.159	12.096	10.741
TRINITY_DN15358_c1_g2	10.630	6.710	10.184	3.229	4.263	7.001	6.575	9.142	3.361	7.621
TRINITY_DN15358_c2_g1	0.000	0.000	0.000	0.000	0.000	0.000	0.000	0.000	0.000	0.000
TRINITY_DN15358_c3_g1	0.000	7.437	6.137	0.464	6.138	0.000	1.481	0.318	3.723	0.000
TRINITY_DN15358_c4_g1	42.724	22.264	19.375	8.853	12.381	5.803	9.377	1.816	4.977	14.583
TRINITY_DN15358_c9_g1	0.000	0.673	0.658	1.317	1.224	1.668	0.591	0.456	1.015	0.000
TRINITY_DN153592_c0_g1	0.000	0.000	0.634	0.345	0.176	0.000	0.000	0.000	0.000	0.000
TRINITY_DN153593_c0_g1	0.000	0.000	0.000	0.000	0.604	0.000	0.000	0.000	0.000	0.000
TRINITY_DN153594_c0_g1	0.000	0.000	0.000	0.000	0.215	0.104	0.281	0.299	0.152	0.000
TRINITY_DN153594_c1_g1	0.000	0.090	0.000	0.096	0.000	0.000	0.000	0.000	0.000	0.334
TRINITY_DN153596_c0_g1	0.000	0.000	0.000	0.000	0.000	0.000	0.000	0.000	0.000	0.000
TRINITY_DN153596_c1_g1	0.000	0.000	0.000	0.865	0.000	0.000	0.000	0.000	0.000	0.000
TRINITY_DN153596_c2_g1	0.000	0.000	0.000	0.000	0.000	0.000	0.000	0.000	0.624	0.000
TRINITY_DN153596_c3_g1	0.000	0.000	0.000	0.000	0.000	0.000	0.000	0.000	0.000	0.000
TRINITY_DN153598_c0_g1	0.347	0.953	0.840	0.487	0.749	0.467	0.840	0.915	0.718	1.141
TRINITY_DN153598_c0_g2	0.000	0.000	0.000	0.000	0.000	0.000	0.000	0.000	0.000	0.000
TRINITY_DN153599_c0_g1	0.000	2.394	0.000	0.000	0.000	2.407	0.000	0.000	0.254	0.000
TRINITY_DN15359_c0_g1	0.000	0.613	1.243	1.493	1.507	1.378	0.944	1.538	2.225	1.097
TRINITY_DN15359_c0_g2	0.000	2.111	0.741	0.849	1.205	0.142	1.557	1.644	0.854	0.000
TRINITY_DN15359_c12_g1	3.116	2.096	1.443	0.701	1.056	1.288	0.231	0.729	1.229	0.969
TRINITY_DN15359_c1_g1	0.000	0.001	7.545	0.000	0.001	0.000	6.928	0.000	0.000	0.000
TRINITY_DN15359_c1_g2	0.000	0.587	0.769	0.624	0.213	1.175	0.000	0.000	0.751	0.000
TRINITY_DN15359_c20_g1	0.000	0.000	0.000	0.000	0.000	0.000	0.000	0.000	0.683	0.000
TRINITY_DN15359_c21_g1	0.000	0.000	0.000	0.000	0.000	0.000	0.000	0.000	0.000	0.000
TRINITY_DN15359_c22_g1	0.000	0.000	0.000	0.287	0.000	0.000	0.000	0.000	0.000	0.000
TRINITY_DN15359_c2_g1	8.107	0.032	1.147	2.352	0.877	0.000	0.000	1.767	1.977	0.000
TRINITY_DN15359_c3_g1	0.000	0.314	0.350	0.570	0.699	1.520	0.000	1.674	0.249	0.000
TRINITY_DN15359_c3_g2	1.647	6.544	7.711	4.906	8.376	6.248	5.292	5.411	4.430	3.844
TRINITY_DN15359_c4_g1	4.376	6.965	7.992	5.503	8.264	8.602	6.307	7.463	6.652	4.979
TRINITY_DN15359_c5_g2	4.132	4.492	12.345	6.120	9.325	10.688	11.578	5.567	7.603	5.464
TRINITY_DN15359_c6_g1	0.000	1.553	0.000	0.000	0.000	0.000	0.000	0.000	0.369	0.000
TRINITY_DN15359_c7_g1	0.000	0.000	2.303	0.000	1.459	1.437	1.297	0.969	0.334	1.826
TRINITY_DN15359_c8_g1	0.000	0.000	0.000	0.000	0.359	1.052	0.922	0.271	0.171	0.000
TRINITY_DN1535_c0_g1	4.486	2.334	6.394	1.653	4.791	3.198	1.622	6.624	6.236	2.099
TRINITY_DN1535_c0_g2	1.129	1.815	3.418	1.981	2.326	2.680	4.589	6.101	3.198	1.580
TRINITY_DN1535_c114_g1	0.000	0.000	0.000	0.000	0.000	0.000	0.000	0.000	1.470	0.000
TRINITY_DN1535_c11_g1	0.000	0.000	0.000	0.000	0.000	0.000	0.000	0.000	0.000	0.000
TRINITY_DN1535_c16_g1	0.000	0.000	0.000	0.293	0.299	0.000	0.000	0.000	0.000	0.000
TRINITY_DN1535_c1_g2	0.000	3.738	4.085	3.139	4.397	2.977	4.479	4.062	3.235	1.633
TRINITY_DN1535_c21_g1	8.127	5.157	6.357	0.659	3.951	4.686	2.762	3.017	3.417	11.504
TRINITY_DN1535_c27_g3	0.000	0.000	0.000	0.000	0.000	0.000	0.000	0.000	0.000	0.000
TRINITY_DN1535_c2_g1	0.000	0.000	0.000	1.891	1.418	0.000	0.597	0.000	0.185	0.000
TRINITY_DN1535_c3_g1	3.376	8.125	12.088	7.733	8.914	8.571	10.001	4.197	7.682	2.453
TRINITY_DN1535_c3_g4	4.416	4.022	5.993	4.351	5.840	2.450	4.376	9.173	7.698	8.267
TRINITY_DN1535_c3_g5	1.162	0.000	0.000	0.000	0.541	2.729	1.551	0.024	0.000	1.085
TRINITY_DN1535_c4_g3	0.000	0.000	0.000	0.000	2.753	0.000	0.000	0.000	0.000	0.000
TRINITY_DN1535_c56_g1	0.000	0.000	0.000	0.000	0.000	0.000	0.000	0.000	0.000	0.000
TRINITY_DN1535_c5_g1	4.949	3.126	3.523	3.213	4.062	4.500	4.406	3.471	1.360	0.000
TRINITY_DN1535_c6_g1	0.000	0.000	0.000	0.000	0.000	2.035	0.000	0.000	0.000	0.000
TRINITY_DN1535_c70_g1	0.000	0.000	0.000	0.000	0.000	0.000	0.000	0.000	0.000	0.000
TRINITY_DN1535_c8_g1	9.432	0.000	1.582	1.506	1.954	0.000	0.000	0.000	0.686	4.329
TRINITY_DN153601_c0_g1	0.000	0.000	0.000	0.000	0.000	0.000	0.000	0.000	0.000	0.000
TRINITY_DN153601_c0_g2	0.000	0.000	0.000	0.000	0.000	0.000	0.000	0.000	0.000	0.000
TRINITY_DN153601_c0_g3	0.000	0.000	0.000	0.000	0.686	0.000	0.000	0.000	0.350	0.000
TRINITY_DN153601_c0_g5	0.000	0.000	0.000	0.000	0.151	1.654	0.729	0.000	0.000	0.000
TRINITY_DN153601_c0_g6	0.000	0.000	0.000	0.000	0.000	0.000	0.000	0.000	0.000	0.000
TRINITY_DN153601_c1_g1	0.000	0.000	0.000	0.000	0.000	0.000	0.000	1.657	0.000	0.000
TRINITY_DN153603_c0_g1	0.000	0.000	0.000	0.000	0.000	0.000	0.000	0.000	0.000	0.000
TRINITY_DN153603_c1_g1	0.000	0.000	0.000	0.000	0.000	0.000	0.000	0.000	0.000	0.000
TRINITY_DN153606_c0_g1	0.000	0.000	0.000	0.000	0.000	0.000	0.000	0.000	0.000	0.000
TRINITY_DN153606_c1_g1	0.000	0.000	0.000	0.000	0.000	0.000	0.000	0.000	0.000	0.000
TRINITY_DN153607_c0_g1	0.000	0.000	0.000	0.000	0.000	0.000	0.000	0.000	0.000	0.000
TRINITY_DN153608_c0_g1	0.000	0.000	0.000	0.000	0.000	0.000	0.000	0.000	0.000	0.000
TRINITY_DN153608_c1_g3	0.000	0.000	0.000	0.000	0.000	0.000	0.000	0.000	0.000	0.000
TRINITY_DN153608_c3_g1	0.000	0.000	0.000	0.000	0.000	0.000	0.000	0.000	0.282	0.000
TRINITY_DN153608_c3_g3	0.000	0.000	0.000	0.000	0.000	0.000	0.000	0.000	0.000	0.000
TRINITY_DN153608_c5_g1	0.000	0.000	0.000	0.000	0.000	0.000	0.000	0.000	0.396	0.000
TRINITY_DN153608_c5_g2	0.000	0.000	5.215	0.000	0.000	0.000	0.000	0.000	0.000	0.000
TRINITY_DN153608_c7_g1	0.000	0.000	0.000	1.038	0.000	0.000	1.708	0.000	0.839	0.000
TRINITY_DN153608_c8_g1	0.000	0.000	0.000	0.000	0.000	0.000	0.000	0.000	0.000	0.000
TRINITY_DN153608_c9_g1	0.000	0.000	0.398	0.000	0.000	0.000	0.000	0.000	0.000	0.000
TRINITY_DN153609_c0_g1	0.000	0.000	0.000	1.079	0.000	0.000	0.000	0.000	0.000	0.000
TRINITY_DN15360_c0_g1	1.748	1.317	2.553	1.229	2.712	1.433	0.901	0.820	0.829	1.584
TRINITY_DN15360_c19_g1	0.000	0.000	0.000	0.000	0.990	0.000	0.000	0.000	0.000	0.000
TRINITY_DN15360_c1_g1	0.000	0.000	0.000	1.199	0.000	0.000	0.000	0.000	0.526	0.000
TRINITY_DN15360_c1_g2	10.352	1.325	2.592	3.679	3.817	3.987	2.278	0.000	3.102	4.735
TRINITY_DN15360_c25_g1	0.000	0.000	0.000	0.242	0.495	0.000	0.000	0.000	0.000	0.000
TRINITY_DN15360_c2_g1	0.000	1.265	2.439	0.000	0.302	0.000	0.000	0.000	0.000	0.000
TRINITY_DN15360_c2_g2	0.000	0.000	0.000	0.000	0.000	1.215	0.000	0.000	0.437	0.000
TRINITY_DN15360_c32_g3	0.000	2.374	0.000	0.000	0.000	0.000	0.000	0.000	0.508	0.000
TRINITY_DN153610_c1_g1	0.000	0.000	0.576	0.000	0.000	0.000	0.000	0.000	0.000	0.000
TRINITY_DN153611_c0_g1	0.000	0.000	0.000	1.576	1.658	1.218	0.000	0.000	0.000	0.000
TRINITY_DN153615_c0_g1	0.000	0.000	0.518	0.462	0.118	0.322	0.000	0.000	0.495	0.000
TRINITY_DN153616_c0_g1	0.000	0.000	0.000	0.000	0.000	2.381	0.000	0.000	2.811	0.000
TRINITY_DN153616_c0_g2	0.000	0.000	0.000	0.000	0.000	3.315	0.000	0.000	0.000	0.000
TRINITY_DN153616_c1_g1	0.000	0.000	0.000	0.000	0.000	0.000	0.000	0.000	0.000	0.000
TRINITY_DN153616_c1_g2	0.000	0.000	0.906	0.000	0.000	0.000	1.205	0.000	0.000	0.000
TRINITY_DN153616_c1_g3	0.000	0.000	0.000	0.000	0.000	0.000	0.000	0.000	0.000	0.000
TRINITY_DN153617_c0_g1	0.000	0.000	0.000	0.000	1.158	0.000	0.000	0.000	0.000	0.000
TRINITY_DN153618_c0_g1	0.000	0.000	0.000	0.000	0.000	0.000	0.000	0.000	0.000	0.000
TRINITY_DN153619_c0_g1	0.000	0.000	0.171	0.000	0.000	0.779	0.000	0.000	0.114	0.000
TRINITY_DN153619_c1_g1	0.000	0.000	0.208	0.000	0.232	0.000	0.000	0.433	0.000	0.000
TRINITY_DN15361_c0_g1	3.362	0.830	2.394	0.218	5.002	3.301	0.384	1.747	0.421	0.351
TRINITY_DN15361_c0_g2	0.000	0.000	0.000	0.000	0.000	0.000	0.000	0.000	0.000	0.000
TRINITY_DN15361_c11_g1	0.000	0.000	0.000	0.000	0.000	0.000	0.000	0.000	0.138	0.000
TRINITY_DN15361_c12_g1	0.000	0.000	0.000	0.591	0.000	0.000	0.000	0.000	0.360	0.000
TRINITY_DN15361_c1_g1	0.000	0.000	0.000	0.000	0.000	0.000	0.000	0.000	0.303	0.000
TRINITY_DN15361_c1_g2	0.000	0.000	0.000	0.000	0.587	0.000	0.000	0.000	0.000	0.000
TRINITY_DN15361_c21_g1	0.000	0.000	0.000	0.000	0.000	0.000	0.000	0.000	0.000	0.000
TRINITY_DN15361_c22_g1	0.000	0.000	4.670	0.000	0.000	0.000	0.000	0.000	0.000	0.000
TRINITY_DN15361_c2_g1	0.000	0.000	1.699	0.000	0.965	0.000	0.000	0.000	0.000	0.000
TRINITY_DN15361_c4_g2	0.000	0.000	6.580	1.181	0.000	0.000	2.908	0.000	0.360	0.000
TRINITY_DN15361_c5_g1	0.000	0.000	4.662	0.000	1.941	1.438	0.000	3.215	1.578	0.000
TRINITY_DN15361_c7_g1	0.000	0.000	0.000	0.793	0.000	0.000	0.000	0.000	0.000	0.000
TRINITY_DN153621_c0_g1	0.000	0.000	0.000	0.000	0.000	0.000	0.000	0.000	0.000	0.000
TRINITY_DN153622_c0_g1	0.000	0.000	0.000	0.000	0.000	0.000	0.000	0.000	0.000	0.000
TRINITY_DN153623_c0_g1	0.000	0.000	0.000	0.000	0.000	0.000	0.000	0.000	0.000	0.000
TRINITY_DN153623_c0_g2	0.000	0.000	1.770	0.669	0.852	2.720	0.000	0.000	0.000	0.000
TRINITY_DN153623_c0_g4	0.000	0.000	0.000	0.000	0.000	0.000	0.000	0.000	0.367	0.000
TRINITY_DN153623_c2_g1	0.000	0.000	0.000	0.000	0.000	0.000	0.000	0.000	0.249	0.000
TRINITY_DN153623_c4_g1	0.000	0.000	0.000	0.000	0.000	0.000	0.000	0.000	0.052	0.000
TRINITY_DN153627_c0_g2	0.000	0.000	0.000	0.000	0.000	0.000	0.000	0.000	0.000	0.000
TRINITY_DN153629_c0_g1	0.000	0.000	1.046	0.000	0.000	0.000	0.000	0.000	0.000	0.000
TRINITY_DN153629_c0_g2	0.000	0.000	0.000	0.000	0.000	0.000	0.000	0.000	0.000	0.000
TRINITY_DN15362_c0_g1	0.000	0.000	0.512	0.551	0.845	0.000	2.716	0.000	0.000	2.814
TRINITY_DN15362_c11_g1	0.000	0.000	0.000	0.736	0.000	0.000	0.000	0.000	0.000	0.000
TRINITY_DN15362_c13_g1	0.000	0.000	0.000	0.157	0.000	0.879	0.000	0.592	0.189	0.000
TRINITY_DN15362_c1_g1	0.000	0.000	0.000	0.000	0.405	0.000	0.000	0.000	1.062	0.000
TRINITY_DN15362_c2_g1	0.000	0.995	1.829	1.005	1.353	2.776	1.460	0.919	2.212	0.000
TRINITY_DN15362_c2_g2	0.000	0.000	2.193	0.000	0.000	0.000	0.000	0.000	1.801	0.000
TRINITY_DN15362_c3_g1	0.000	0.000	0.000	0.000	0.000	0.000	0.000	0.000	0.000	0.000
TRINITY_DN15362_c4_g1	1.650	2.627	2.099	1.665	1.642	1.347	4.058	1.136	2.566	1.540
TRINITY_DN15362_c7_g1	0.000	0.000	0.000	0.000	0.000	0.000	0.000	0.000	0.000	0.000
TRINITY_DN15362_c9_g1	0.000	0.000	0.000	1.702	0.000	0.842	0.000	0.000	0.339	0.000
TRINITY_DN153631_c0_g1	0.000	0.000	0.000	0.000	0.000	0.000	0.000	0.000	0.000	0.000
TRINITY_DN153631_c1_g1	0.000	0.000	0.000	0.000	0.701	0.000	0.000	0.000	0.000	0.000
TRINITY_DN153631_c1_g2	0.000	0.000	0.000	0.000	0.000	0.000	0.000	0.000	0.085	0.000
TRINITY_DN153631_c2_g1	0.000	0.000	0.000	0.000	0.000	0.000	0.000	0.000	0.000	0.000
TRINITY_DN153631_c4_g1	0.000	0.000	0.000	0.000	0.000	0.000	0.000	0.000	0.000	0.000
TRINITY_DN153631_c5_g1	0.000	0.000	0.000	1.600	1.673	1.534	0.000	2.042	0.000	0.000
TRINITY_DN153632_c0_g1	0.000	0.000	0.000	0.000	0.000	0.000	0.000	0.000	0.242	0.000
TRINITY_DN153633_c0_g1	0.000	6.370	14.518	5.550	9.197	6.376	5.486	6.373	10.505	0.000
TRINITY_DN153633_c0_g2	7.747	0.000	0.000	0.466	0.000	0.000	0.000	0.000	0.285	0.000
TRINITY_DN153633_c0_g3	0.000	0.000	0.000	0.000	0.000	0.000	0.000	0.000	0.000	0.000
TRINITY_DN153633_c1_g1	0.000	0.000	1.751	0.000	0.000	0.000	0.000	0.000	0.000	0.000
TRINITY_DN153633_c1_g2	0.000	0.000	0.000	0.000	0.000	0.000	0.000	0.000	0.000	0.000
TRINITY_DN153633_c2_g1	0.000	0.000	0.000	2.425	0.000	0.000	0.000	0.000	0.000	0.000
TRINITY_DN153633_c3_g1	0.724	1.727	0.882	0.324	0.834	0.892	1.441	0.539	0.934	2.026
TRINITY_DN153633_c4_g2	0.000	0.000	0.000	0.000	0.000	0.000	0.000	0.000	0.000	0.000
TRINITY_DN153633_c7_g1	0.000	0.000	0.000	0.000	0.000	0.000	0.000	0.000	0.000	0.000
TRINITY_DN153634_c0_g1	0.000	0.000	0.000	1.842	0.000	0.000	0.000	0.000	0.000	0.000
TRINITY_DN153634_c1_g1	0.000	0.000	0.000	0.000	0.000	0.000	0.000	0.000	0.000	0.000
TRINITY_DN153634_c2_g1	0.000	0.000	0.000	0.000	0.000	0.000	0.000	0.000	0.000	0.000
TRINITY_DN153634_c3_g1	0.000	0.000	0.000	0.000	0.000	0.000	0.000	0.000	0.000	0.000
TRINITY_DN153636_c0_g1	0.000	0.000	0.000	0.000	0.000	0.000	0.000	0.000	0.000	0.000
TRINITY_DN153636_c0_g2	0.000	0.000	0.000	0.000	0.000	0.000	0.000	0.000	0.000	0.000
TRINITY_DN153636_c0_g3	0.000	0.000	0.000	0.000	0.000	0.000	4.030	0.000	0.000	0.000
TRINITY_DN153636_c1_g1	0.000	0.000	0.000	0.000	0.000	0.000	0.000	0.000	0.000	0.000
TRINITY_DN153636_c3_g1	0.000	0.000	0.000	0.000	1.235	0.000	0.000	0.000	0.000	0.000
TRINITY_DN153639_c0_g1	0.000	0.000	0.000	0.000	0.000	0.000	0.000	0.000	0.000	0.000
TRINITY_DN15363_c15_g1	0.000	0.000	0.000	0.000	0.000	0.000	0.000	0.000	0.000	0.000
TRINITY_DN15363_c1_g2	0.000	0.000	0.000	0.000	0.965	0.000	0.000	0.000	0.000	0.000
TRINITY_DN15363_c2_g1	0.000	0.000	0.000	0.000	0.000	0.000	0.000	0.000	0.000	0.000
TRINITY_DN15363_c2_g2	0.000	0.000	0.000	0.000	0.000	0.000	0.000	0.000	0.000	0.000
TRINITY_DN153640_c0_g1	0.000	0.000	0.000	0.000	0.000	0.000	0.000	0.000	0.874	0.000
TRINITY_DN153644_c0_g1	0.000	0.000	1.812	0.000	1.009	0.000	0.000	0.000	0.000	0.000
TRINITY_DN153644_c0_g2	0.000	0.806	0.000	0.000	0.000	0.000	0.000	0.000	0.000	0.000
TRINITY_DN153644_c0_g3	0.000	0.000	0.000	0.000	0.366	1.018	6.984	2.669	0.000	0.000
TRINITY_DN153645_c0_g1	0.000	0.000	1.381	0.000	0.000	0.000	0.000	0.000	0.405	0.000
TRINITY_DN153645_c1_g2	0.000	0.000	0.000	0.000	0.772	0.000	0.000	0.000	0.000	0.000
TRINITY_DN153645_c1_g3	0.000	0.000	0.000	0.000	0.000	0.000	0.000	0.000	0.000	0.000
TRINITY_DN153647_c0_g1	0.000	0.288	0.325	0.445	0.315	0.285	0.439	0.000	0.379	0.000
TRINITY_DN153647_c0_g2	0.000	1.018	0.000	0.121	0.000	0.000	0.596	0.103	0.000	0.000
TRINITY_DN153647_c1_g1	0.000	0.000	0.000	0.000	0.000	0.000	0.000	0.000	0.000	0.000
TRINITY_DN153647_c2_g1	0.000	0.000	0.000	0.000	0.000	0.000	0.000	0.000	0.417	0.000
TRINITY_DN153648_c0_g1	0.000	0.000	0.000	0.000	0.407	2.287	0.000	1.485	0.000	0.000
TRINITY_DN153648_c1_g1	10.475	0.000	0.000	0.466	0.000	0.000	0.000	0.000	0.285	0.000
TRINITY_DN153649_c0_g1	0.000	0.000	0.000	0.000	0.000	0.000	0.000	0.000	0.000	0.000
TRINITY_DN15364_c0_g1	2.460	5.697	7.696	7.934	6.486	5.226	5.760	4.875	7.413	9.847
TRINITY_DN15364_c0_g2	0.000	0.000	0.000	0.000	0.000	0.323	0.000	0.192	0.332	0.000
TRINITY_DN15364_c11_g1	0.000	1.039	0.000	0.000	0.000	0.000	0.000	0.000	0.221	0.000
TRINITY_DN15364_c1_g2	1.825	0.000	0.302	0.000	0.000	0.459	0.409	0.319	0.000	0.000
TRINITY_DN15364_c2_g1	0.000	0.000	0.000	0.000	0.000	0.000	0.000	0.000	0.000	0.000
TRINITY_DN15364_c3_g2	0.000	1.931	0.000	0.000	0.000	0.000	0.000	0.000	0.000	0.000
TRINITY_DN15364_c4_g1	0.000	0.564	0.000	0.000	0.000	0.000	0.000	0.000	0.835	0.000
TRINITY_DN15364_c5_g1	43.986	15.098	1.506	440.524	3.923	0.000	17.545	2.324	0.891	61.800
TRINITY_DN15364_c7_g1	0.000	0.000	0.000	0.000	0.000	0.000	0.000	0.000	0.000	0.000
TRINITY_DN153651_c0_g1	0.000	0.000	0.000	0.000	0.000	0.000	0.000	0.000	0.000	0.000
TRINITY_DN153651_c0_g2	0.000	0.000	0.000	0.995	1.904	5.229	0.000	0.000	0.371	0.000
TRINITY_DN153651_c4_g1	0.000	0.000	0.000	0.000	0.000	0.000	0.000	0.000	0.000	0.000
TRINITY_DN153653_c3_g2	0.000	0.000	0.000	0.000	0.000	0.000	0.000	0.000	0.000	0.000
TRINITY_DN153654_c0_g1	0.000	0.000	0.000	0.000	0.000	0.000	0.000	0.000	0.000	0.000
TRINITY_DN153656_c0_g1	0.000	0.000	0.424	0.000	0.000	0.000	0.000	0.858	0.000	0.000
TRINITY_DN153657_c0_g1	0.000	0.000	0.000	0.000	0.000	0.000	0.000	0.000	0.305	0.000
TRINITY_DN153657_c0_g3	0.000	0.000	0.000	0.000	0.000	0.000	0.000	0.000	0.000	0.000
TRINITY_DN153657_c1_g1	0.000	0.000	0.830	0.000	0.000	0.000	0.000	0.000	0.000	0.000
TRINITY_DN153658_c0_g1	0.000	0.000	0.000	0.000	0.000	0.000	0.000	0.000	0.000	0.000
TRINITY_DN15365_c11_g1	0.000	0.000	0.000	0.000	0.000	0.000	0.000	0.000	0.000	0.000
TRINITY_DN15365_c12_g1	0.000	0.000	2.589	0.000	1.460	0.000	0.000	0.000	0.000	0.000
TRINITY_DN15365_c1_g1	0.000	2.311	0.000	0.000	0.000	0.000	0.000	0.000	0.000	0.000
TRINITY_DN15365_c1_g2	0.000	0.000	0.000	0.000	0.000	0.000	0.000	0.000	0.000	0.000
TRINITY_DN15365_c1_g3	0.000	0.000	0.000	0.000	1.011	0.000	0.000	0.000	0.388	0.000
TRINITY_DN15365_c1_g4	0.000	0.000	0.000	3.648	0.521	0.000	0.000	2.823	1.110	0.000
TRINITY_DN15365_c1_g5	0.000	0.000	0.000	0.000	0.000	0.000	0.000	1.616	0.000	0.000
TRINITY_DN15365_c6_g1	0.000	0.000	0.000	0.000	0.000	0.000	0.000	0.000	0.173	0.000
TRINITY_DN15365_c7_g2	0.000	0.000	0.000	0.000	0.000	0.000	0.000	0.000	0.263	0.000
TRINITY_DN15365_c7_g3	0.000	0.000	2.350	0.000	0.662	0.000	0.000	0.000	0.387	0.000
TRINITY_DN153660_c2_g1	0.000	0.982	0.578	0.401	0.473	0.292	0.247	0.000	0.352	0.000
TRINITY_DN153660_c2_g2	0.000	0.000	0.454	1.377	0.588	0.754	0.000	1.085	0.429	3.862
TRINITY_DN153660_c3_g1	0.000	0.000	0.000	0.000	0.125	0.340	0.000	0.000	0.000	0.000
TRINITY_DN153660_c4_g1	0.000	0.513	0.000	0.274	0.468	0.761	0.000	1.055	0.333	0.938
TRINITY_DN153660_c5_g1	0.000	0.000	0.000	0.233	1.129	0.000	0.000	0.000	0.000	0.000
TRINITY_DN153660_c6_g1	0.000	0.000	0.000	0.000	0.000	0.000	0.000	0.000	0.000	0.000
TRINITY_DN153660_c9_g1	0.000	0.000	0.000	0.000	3.859	0.000	0.000	0.000	0.000	0.000
TRINITY_DN153661_c0_g1	0.000	0.000	0.000	0.000	0.000	0.000	0.000	0.000	0.000	0.000
TRINITY_DN153662_c0_g1	0.000	0.000	0.000	0.000	0.000	0.000	0.000	0.000	2.023	0.000
TRINITY_DN153662_c1_g1	0.000	0.000	1.082	0.139	0.427	0.000	0.000	0.000	0.116	0.000
TRINITY_DN153662_c2_g1	0.000	0.000	0.000	0.000	0.000	0.000	0.000	0.000	0.000	0.000
TRINITY_DN153662_c4_g1	0.000	0.000	0.000	0.000	3.860	0.000	0.000	0.000	0.000	0.000
TRINITY_DN153663_c0_g1	0.000	0.000	0.000	0.249	0.000	0.000	1.232	0.000	0.000	0.000
TRINITY_DN153663_c0_g2	0.000	0.000	0.000	0.000	0.000	0.000	0.000	0.000	0.000	0.000
TRINITY_DN153664_c0_g1	64.857	117.092	118.399	88.778	123.184	127.948	136.030	112.628	145.925	78.868
TRINITY_DN153665_c0_g1	0.000	0.000	0.000	0.000	0.000	0.000	0.000	0.000	0.152	0.000
TRINITY_DN153667_c0_g1	0.000	0.000	0.000	0.225	0.000	0.000	0.000	0.000	0.000	0.000
TRINITY_DN153667_c1_g1	3.219	0.833	3.861	0.740	0.931	2.072	0.000	1.680	0.184	0.000
TRINITY_DN153667_c2_g1	0.000	0.000	0.000	0.000	0.000	0.000	0.000	0.000	0.000	0.000
TRINITY_DN153667_c4_g1	0.000	0.000	0.000	0.000	0.000	0.000	0.000	0.000	0.423	0.000
TRINITY_DN153668_c0_g1	0.000	0.000	0.000	0.796	0.827	2.293	0.000	3.018	0.485	4.088
TRINITY_DN15366_c0_g1	0.000	0.825	0.000	0.338	0.659	0.489	1.403	0.656	0.210	0.000
TRINITY_DN15366_c1_g1	0.000	0.000	0.000	0.000	0.652	0.000	0.000	0.000	0.382	0.000
TRINITY_DN15366_c1_g2	0.000	0.619	0.000	0.000	0.000	0.000	1.083	0.000	0.520	0.000
TRINITY_DN153670_c0_g1	0.000	0.000	0.000	0.000	0.000	0.000	0.000	3.272	0.000	0.000
TRINITY_DN153673_c0_g1	0.000	0.000	0.000	0.000	0.000	0.000	1.297	0.000	0.539	0.000
TRINITY_DN153673_c1_g1	0.000	0.000	0.000	0.000	0.000	0.000	0.000	0.000	0.000	0.000
TRINITY_DN153674_c0_g1	0.000	0.000	0.000	0.000	0.000	0.000	0.000	0.000	0.000	0.000
TRINITY_DN153675_c0_g1	0.000	0.000	0.000	0.000	0.713	0.000	0.000	0.000	0.000	0.000
TRINITY_DN153675_c1_g1	0.000	0.000	0.000	0.000	0.000	0.000	0.000	0.000	0.000	0.000
TRINITY_DN153676_c0_g1	0.000	0.000	0.000	0.000	0.000	0.000	4.172	0.000	0.000	0.000
TRINITY_DN153676_c0_g2	0.000	0.000	0.000	0.000	0.000	0.000	0.000	0.000	0.000	0.000
TRINITY_DN153677_c0_g1	0.000	0.000	0.000	0.000	0.000	0.000	0.000	0.000	0.552	0.000
TRINITY_DN15367_c0_g1	4.212	3.476	3.812	2.818	4.615	4.844	3.341	4.231	4.092	2.939
TRINITY_DN15367_c0_g2	9.371	6.216	14.047	1.261	16.076	6.440	1.888	5.172	1.897	7.554
TRINITY_DN15367_c1_g1	0.000	0.000	1.192	0.000	0.215	0.000	0.000	0.000	0.184	0.000
TRINITY_DN15367_c2_g1	0.000	0.000	0.541	0.000	0.301	0.000	0.000	0.000	0.089	0.000
TRINITY_DN15367_c3_g1	0.000	0.000	0.000	0.000	2.424	0.000	0.000	0.000	0.000	0.000
TRINITY_DN15367_c4_g1	0.000	0.307	0.000	0.000	0.223	0.000	0.000	0.417	0.860	1.115
TRINITY_DN153680_c1_g1	0.000	0.000	0.000	0.000	0.666	0.000	0.000	0.000	0.000	0.000
TRINITY_DN153681_c0_g1	0.000	0.000	0.000	0.000	0.000	0.000	0.000	0.000	0.000	0.000
TRINITY_DN153682_c0_g1	0.000	0.000	0.000	0.000	0.000	0.000	0.000	0.000	0.000	0.000
TRINITY_DN153684_c1_g1	0.000	0.000	0.000	0.287	0.000	0.817	0.000	1.077	0.173	0.000
TRINITY_DN153686_c0_g1	0.000	0.000	0.000	1.459	2.299	0.000	0.000	0.000	0.000	0.000
TRINITY_DN153686_c0_g2	0.000	0.000	0.000	0.000	0.000	0.000	0.000	0.000	0.000	0.000
TRINITY_DN153687_c0_g1	0.000	0.000	0.720	0.000	0.000	0.000	0.000	0.000	0.117	0.000
TRINITY_DN153687_c0_g2	0.000	0.000	0.000	0.000	0.238	0.000	0.000	0.299	0.000	0.000
TRINITY_DN153687_c1_g1	0.000	0.379	0.123	0.000	0.000	0.193	0.000	0.270	0.000	0.000
TRINITY_DN153687_c3_g1	0.000	0.000	0.000	0.000	0.938	0.000	0.000	0.000	0.368	0.000
TRINITY_DN153688_c0_g1	0.000	0.000	0.000	0.000	0.644	0.000	0.000	0.000	0.000	0.000
TRINITY_DN153688_c0_g2	0.000	0.000	0.000	0.356	0.000	1.022	0.000	0.000	0.000	0.000
TRINITY_DN153688_c1_g1	0.000	0.000	0.000	0.000	0.000	0.000	0.000	0.000	0.000	0.000
TRINITY_DN153689_c0_g1	0.000	1.185	1.686	0.789	0.928	0.397	1.658	1.438	1.521	0.881
TRINITY_DN153689_c0_g2	0.000	0.000	0.000	0.000	0.000	0.000	0.000	0.000	0.000	0.000
TRINITY_DN153689_c0_g5	0.000	0.000	0.000	0.000	0.207	0.000	0.000	0.000	0.065	0.000
TRINITY_DN153689_c1_g1	0.000	0.000	0.000	0.000	0.451	0.000	0.000	0.000	0.000	0.000
TRINITY_DN153689_c2_g1	0.000	0.000	0.000	0.000	0.000	0.000	3.727	0.000	0.000	0.000
TRINITY_DN153689_c3_g1	0.000	0.000	0.641	0.000	0.000	0.000	0.000	0.000	0.208	0.000
TRINITY_DN153689_c5_g1	1.738	0.000	0.287	0.366	0.388	0.000	0.389	0.304	0.068	0.000
TRINITY_DN15368_c0_g2	0.000	0.000	0.651	0.517	0.269	0.330	0.000	0.000	0.144	0.000
TRINITY_DN15368_c0_g3	14.551	27.688	24.106	13.390	26.719	21.400	43.184	24.537	28.493	22.623
TRINITY_DN15368_c11_g1	0.000	0.000	0.000	0.000	0.000	0.000	0.000	0.000	0.000	0.000
TRINITY_DN15368_c13_g1	1.028	1.037	0.504	0.277	0.475	0.406	0.456	1.263	0.283	0.000
TRINITY_DN15368_c13_g3	0.000	0.000	0.792	0.000	0.000	0.000	0.000	0.000	0.000	0.000
TRINITY_DN15368_c13_g4	0.000	0.000	0.515	0.000	0.000	0.000	0.000	0.000	0.000	0.000
TRINITY_DN15368_c15_g1	0.000	0.000	0.392	0.000	0.000	0.000	0.000	0.000	0.000	0.000
TRINITY_DN15368_c16_g1	0.000	0.000	0.000	0.995	0.000	0.000	0.000	0.000	0.000	0.000
TRINITY_DN15368_c1_g1	0.000	0.000	0.000	0.447	0.000	0.000	0.000	0.000	0.000	0.000
TRINITY_DN15368_c2_g1	0.000	2.581	4.177	3.737	1.174	0.856	4.559	0.000	3.392	0.000
TRINITY_DN15368_c7_g1	6.234	0.000	1.551	1.026	4.689	3.253	1.665	1.907	2.596	3.422
TRINITY_DN15368_c7_g2	0.000	0.737	0.000	0.000	1.087	1.127	1.405	1.725	1.243	0.000
TRINITY_DN15368_c9_g1	0.000	0.000	0.000	0.000	0.000	0.000	0.000	0.000	0.000	0.000
TRINITY_DN153690_c0_g1	0.000	0.000	1.294	0.000	2.190	0.000	0.000	0.000	0.853	0.000
TRINITY_DN153691_c0_g1	0.000	0.000	3.577	1.923	1.342	0.000	0.000	0.000	0.000	0.000
TRINITY_DN153694_c0_g1	0.000	0.000	0.000	0.000	0.000	0.000	0.000	0.000	0.000	0.000
TRINITY_DN153694_c1_g2	0.000	0.000	0.000	0.000	0.000	0.000	0.000	0.000	0.000	0.000
TRINITY_DN153695_c0_g1	0.000	0.000	0.000	2.855	2.748	0.000	0.000	0.000	0.000	0.000
TRINITY_DN153695_c1_g1	0.000	0.000	0.000	0.000	0.000	0.000	0.000	0.000	0.402	0.000
TRINITY_DN153696_c0_g2	0.000	0.000	1.502	0.000	0.000	0.000	0.000	0.000	0.000	0.000
TRINITY_DN153696_c0_g3	0.000	0.000	0.000	0.000	0.000	0.000	0.000	0.000	0.000	0.000
TRINITY_DN153696_c0_g4	0.000	0.000	0.000	0.000	3.380	0.000	0.000	0.000	1.584	0.000
TRINITY_DN153696_c0_g5	0.000	0.000	0.989	0.000	0.000	0.000	0.000	0.000	0.000	0.000
TRINITY_DN153696_c0_g6	0.000	0.000	0.000	0.000	0.000	0.000	0.000	0.000	0.000	0.000
TRINITY_DN153696_c1_g1	0.000	0.000	0.000	0.000	0.000	0.000	0.000	0.000	0.000	0.000
TRINITY_DN153697_c0_g1	0.000	0.000	0.000	0.000	0.000	0.000	0.000	0.000	0.000	0.000
TRINITY_DN153698_c0_g1	0.000	0.000	0.000	0.000	2.775	0.000	0.000	0.000	0.000	0.000
TRINITY_DN153699_c0_g1	0.000	0.000	0.000	0.708	2.224	0.000	0.000	0.000	0.000	7.231
TRINITY_DN15369_c12_g1	0.000	1.189	0.000	0.000	0.000	0.618	0.000	0.000	0.197	0.000
TRINITY_DN15369_c14_g1	0.000	0.000	0.000	0.000	0.000	0.000	0.000	0.000	0.578	19.223
TRINITY_DN15369_c1_g1	0.000	2.115	0.000	0.000	0.000	0.000	0.000	0.000	0.000	0.000
TRINITY_DN15369_c2_g1	0.000	0.000	0.000	0.000	0.000	0.000	0.000	0.000	0.000	0.000
TRINITY_DN15369_c2_g2	0.000	15.609	4.500	2.143	0.979	2.032	6.364	6.512	1.900	8.802
TRINITY_DN15369_c2_g3	0.000	0.000	0.000	0.000	0.000	0.000	0.000	0.000	0.000	0.000
TRINITY_DN15369_c2_g4	6.764	4.650	6.118	2.160	6.934	7.562	1.522	8.122	2.283	3.155
TRINITY_DN15369_c4_g1	0.000	0.000	0.000	0.000	0.000	0.000	0.000	0.000	0.000	0.000
TRINITY_DN15369_c4_g2	0.000	0.000	0.000	0.000	0.000	0.000	0.000	0.000	0.390	0.000
TRINITY_DN15369_c4_g3	0.000	1.525	0.992	0.530	2.561	0.000	0.000	0.000	0.000	0.000
TRINITY_DN15369_c5_g1	0.000	0.000	0.000	0.748	0.786	4.297	0.000	2.892	2.291	0.000
TRINITY_DN15369_c6_g1	0.000	0.000	0.000	0.000	0.000	0.000	0.000	0.000	0.620	0.000
TRINITY_DN1536_c0_g1	33.109	17.444	17.636	2.664	7.174	6.052	7.312	4.264	8.264	16.167
TRINITY_DN1536_c0_g3	0.000	1.876	0.000	0.000	0.000	0.000	0.000	0.000	0.000	0.000
TRINITY_DN1536_c1_g1	0.000	0.000	0.000	0.000	0.000	0.000	0.000	0.000	0.000	0.000
TRINITY_DN1536_c1_g2	0.000	0.000	0.126	0.059	0.175	0.133	0.000	0.191	0.072	0.253
TRINITY_DN1536_c2_g1	0.832	1.553	3.812	1.330	2.596	1.519	2.375	2.346	2.256	4.660
TRINITY_DN1536_c2_g2	7.848	16.929	13.224	11.116	16.120	13.827	22.937	14.408	19.125	14.072
TRINITY_DN1536_c6_g1	0.000	0.000	0.000	0.000	0.715	0.000	0.000	0.000	0.106	0.000
TRINITY_DN1536_c6_g2	0.000	0.000	0.000	0.551	1.092	0.000	0.000	0.000	0.000	0.000
TRINITY_DN1536_c9_g1	0.000	0.000	0.000	0.796	0.000	0.000	0.000	0.000	0.485	0.000
TRINITY_DN153700_c1_g1	0.000	0.000	0.000	2.483	0.000	0.000	0.000	0.000	0.000	0.000
TRINITY_DN153704_c0_g1	0.000	0.000	0.000	0.000	0.000	0.000	0.000	0.000	0.472	0.000
TRINITY_DN153705_c0_g1	0.000	1.827	0.403	0.567	2.035	1.011	0.450	1.652	0.606	3.485
TRINITY_DN153705_c1_g1	0.000	0.000	0.000	0.000	0.000	0.000	0.000	0.000	0.792	0.000
TRINITY_DN153705_c1_g2	0.000	0.000	0.000	0.472	0.000	0.000	0.776	0.000	0.190	0.000
TRINITY_DN153705_c2_g1	0.000	0.000	0.000	0.000	0.000	0.000	0.000	0.000	0.252	0.000
TRINITY_DN153705_c4_g1	0.000	0.000	0.000	0.000	0.000	0.000	0.000	0.000	0.000	0.000
TRINITY_DN153706_c0_g1	0.000	0.000	1.149	0.463	0.000	1.529	0.000	0.000	0.339	0.000
TRINITY_DN153706_c0_g2	0.000	0.000	0.000	0.236	0.000	0.000	0.000	0.000	0.000	0.000
TRINITY_DN153706_c0_g3	0.000	0.000	0.000	0.000	0.000	0.000	0.000	0.000	0.348	0.000
TRINITY_DN153706_c1_g1	0.000	4.382	2.782	0.949	0.000	0.000	0.000	0.000	0.000	0.000
TRINITY_DN153706_c2_g1	0.000	0.000	0.000	0.000	0.000	0.000	0.000	0.000	0.000	0.000
TRINITY_DN153707_c0_g1	0.000	0.000	0.000	0.000	0.000	0.000	0.000	0.000	0.816	0.000
TRINITY_DN153709_c5_g1	0.000	0.000	0.000	0.000	0.000	0.000	0.000	0.000	0.000	0.000
TRINITY_DN153709_c6_g1	0.000	2.170	0.000	0.000	0.000	0.000	0.000	0.000	0.000	0.000
TRINITY_DN15370_c0_g1	0.000	0.000	0.000	0.000	0.966	0.000	0.000	0.000	0.475	0.000
TRINITY_DN15370_c1_g1	0.000	0.000	0.000	0.000	0.000	0.000	0.000	0.000	0.000	0.000
TRINITY_DN15370_c4_g1	0.000	10.307	0.000	123.660	3.291	5.637	2.587	0.000	2.802	11.037
TRINITY_DN15370_c6_g1	0.000	0.000	0.482	0.000	0.000	1.037	0.000	0.000	0.296	0.000
TRINITY_DN153710_c0_g1	0.000	0.000	0.000	0.000	0.000	0.000	0.000	0.000	0.335	0.000
TRINITY_DN153715_c0_g1	0.000	0.000	0.000	0.000	0.696	0.894	0.000	0.000	0.408	0.000
TRINITY_DN153715_c0_g2	0.000	0.000	1.465	0.872	0.000	0.000	0.000	0.000	0.536	0.000
TRINITY_DN153715_c5_g1	0.000	0.000	0.000	0.000	0.000	0.000	0.000	0.000	0.318	0.000
TRINITY_DN153716_c1_g1	0.000	0.000	0.000	0.000	0.000	0.000	0.000	0.000	0.891	0.000
TRINITY_DN153716_c1_g2	0.000	0.000	0.000	0.000	0.000	0.000	0.000	0.000	0.000	11.672
TRINITY_DN153716_c1_g3	0.000	0.000	0.000	0.000	0.000	0.000	0.000	0.000	0.000	0.000
TRINITY_DN153716_c3_g1	0.000	0.000	0.000	0.000	0.000	0.000	0.000	0.000	0.000	0.000
TRINITY_DN153718_c0_g1	0.000	0.000	0.000	0.000	1.408	0.000	3.951	0.000	0.000	0.000
TRINITY_DN153719_c1_g1	0.000	0.000	0.000	0.000	0.000	0.000	0.000	0.000	0.000	0.000
TRINITY_DN15371_c0_g1	8.453	1.089	5.709	4.183	3.947	3.283	5.640	7.195	3.695	0.000
TRINITY_DN15371_c0_g2	0.000	0.000	0.000	42.558	0.000	0.000	0.000	0.000	0.000	0.000
TRINITY_DN153720_c1_g1	0.000	0.000	3.501	0.000	0.000	0.000	0.000	0.000	0.000	0.000
TRINITY_DN153720_c2_g1	0.000	0.000	0.000	0.000	0.000	0.000	0.000	0.000	0.874	0.000
TRINITY_DN153720_c3_g1	0.000	0.000	0.000	0.000	0.000	0.000	0.000	0.000	0.437	0.000
TRINITY_DN153721_c0_g1	0.000	0.000	0.382	0.000	0.000	0.584	0.000	0.000	0.249	0.000
TRINITY_DN153722_c0_g1	0.000	0.000	0.000	0.000	0.000	0.000	0.000	0.000	0.000	0.000
TRINITY_DN153722_c0_g2	0.000	0.000	0.000	1.977	1.034	1.431	7.354	0.000	1.211	0.000
TRINITY_DN153723_c0_g1	0.000	1.114	0.242	1.216	0.539	0.000	0.652	0.000	0.987	0.000
TRINITY_DN153723_c0_g2	0.000	0.000	0.000	0.000	0.250	0.000	0.000	0.000	0.355	0.000
TRINITY_DN153723_c3_g1	0.000	0.000	0.000	0.000	0.000	0.000	0.000	0.000	0.404	0.000
TRINITY_DN153724_c0_g1	0.000	3.582	0.391	1.057	1.784	0.597	1.044	2.417	0.517	2.147
TRINITY_DN153726_c0_g1	0.000	0.799	0.000	0.282	0.000	0.000	0.000	0.000	0.000	0.000
TRINITY_DN153726_c0_g3	0.000	1.100	0.000	0.000	0.798	0.000	0.000	0.000	0.000	0.000
TRINITY_DN153727_c0_g1	0.000	0.000	0.000	0.995	0.000	0.000	0.000	0.000	0.000	0.000
TRINITY_DN153729_c0_g1	0.000	2.940	2.861	0.000	0.000	0.000	0.000	0.000	0.000	0.000
TRINITY_DN153729_c1_g1	0.000	0.000	2.084	0.000	0.000	0.000	0.000	0.000	0.185	0.000
TRINITY_DN153729_c2_g1	0.000	0.000	0.000	0.000	1.700	0.000	0.000	0.000	0.000	0.000
TRINITY_DN15372_c0_g1	1.718	4.160	3.950	1.860	4.818	3.621	2.838	4.133	2.139	2.158
TRINITY_DN15372_c2_g1	0.000	0.000	0.000	0.000	0.000	0.000	0.000	0.000	0.000	0.000
TRINITY_DN153730_c1_g1	0.000	1.184	0.000	0.413	0.429	0.000	0.000	0.000	0.000	0.000
TRINITY_DN153732_c0_g1	0.000	0.000	0.000	0.000	0.000	0.000	0.000	0.000	0.000	0.000
TRINITY_DN153732_c1_g1	0.000	0.000	0.576	0.358	0.000	0.000	0.000	0.000	0.000	0.000
TRINITY_DN153733_c0_g1	0.000	0.000	0.000	0.000	0.000	0.000	0.000	0.000	0.000	0.000
TRINITY_DN153733_c0_g2	0.000	0.000	0.000	0.000	0.000	4.240	0.000	0.000	0.000	0.000
TRINITY_DN153733_c0_g3	0.000	0.000	2.798	0.000	0.779	0.000	0.000	0.000	0.000	0.000
TRINITY_DN153733_c2_g1	0.000	0.000	0.000	0.000	0.000	0.000	0.000	0.000	0.000	0.000
TRINITY_DN153733_c3_g1	0.000	0.000	0.000	0.000	0.000	2.134	0.000	0.000	0.454	0.000
TRINITY_DN153733_c5_g1	0.000	0.000	0.000	0.000	0.000	0.000	0.000	0.000	0.000	0.000
TRINITY_DN153737_c0_g1	0.000	0.000	0.000	0.000	0.725	0.000	0.000	0.000	0.847	0.000
TRINITY_DN153739_c0_g1	0.000	0.000	0.000	0.000	0.000	0.000	0.000	0.000	0.000	0.000
TRINITY_DN15373_c0_g1	2.285	4.839	7.207	4.282	7.485	3.590	3.319	2.413	3.298	3.684
TRINITY_DN15373_c0_g2	4.739	0.773	0.000	44.106	0.985	0.000	1.079	0.000	0.526	10.423
TRINITY_DN15373_c0_g3	12.364	0.000	0.000	0.000	0.000	0.000	0.000	0.000	0.390	0.000
TRINITY_DN15373_c1_g1	2.025	1.655	1.093	0.461	0.776	0.759	1.128	0.813	1.324	0.000
TRINITY_DN15373_c1_g2	2.311	5.592	7.661	6.234	7.039	8.259	9.461	6.752	8.487	6.441
TRINITY_DN15373_c2_g1	1.768	1.836	3.692	1.836	4.651	2.498	2.343	2.725	1.775	0.619
TRINITY_DN153740_c0_g1	0.000	0.000	0.000	0.000	0.000	0.000	0.000	0.000	0.000	0.000
TRINITY_DN153741_c0_g1	0.000	0.000	0.000	0.520	1.400	0.000	0.859	0.000	0.000	3.041
TRINITY_DN153741_c0_g2	3.919	0.000	0.000	0.000	0.000	0.991	0.032	0.000	0.844	1.748
TRINITY_DN153742_c0_g1	0.000	0.000	0.000	0.384	0.000	0.000	0.000	0.000	0.000	0.000
TRINITY_DN153742_c3_g1	0.000	0.000	0.000	0.000	0.000	0.000	0.000	2.531	0.000	3.448
TRINITY_DN153743_c0_g1	0.000	0.000	0.000	0.000	0.000	0.000	0.000	2.397	0.000	0.000
TRINITY_DN153743_c2_g1	0.000	0.000	0.000	0.821	0.000	0.000	0.000	0.000	0.000	0.000
TRINITY_DN153744_c0_g1	0.000	0.000	0.844	1.059	5.949	6.530	16.188	3.569	1.961	4.632
TRINITY_DN153745_c0_g1	0.000	0.000	0.000	0.000	0.191	0.000	0.922	0.000	0.000	0.000
TRINITY_DN153745_c1_g1	0.000	0.000	2.638	0.000	3.215	0.000	3.513	5.551	1.808	0.000
TRINITY_DN153747_c0_g1	0.000	0.000	0.000	0.914	0.000	0.000	0.000	0.000	0.000	0.000
TRINITY_DN153748_c0_g1	0.000	0.000	0.000	0.190	0.635	0.000	0.000	0.000	0.343	0.000
TRINITY_DN15374_c0_g1	0.923	1.278	4.893	1.492	2.984	2.626	2.866	1.782	1.345	0.431
TRINITY_DN15374_c0_g2	0.000	0.000	0.000	0.226	0.000	0.000	0.000	0.000	0.085	0.000
TRINITY_DN15374_c0_g3	1.677	1.055	2.937	0.564	1.355	2.382	0.929	0.295	0.553	0.783
TRINITY_DN15374_c1_g1	0.000	0.000	0.000	0.000	0.000	0.000	1.200	0.000	0.000	0.000
TRINITY_DN15374_c1_g2	0.000	0.000	0.000	0.230	0.235	0.000	0.000	1.723	0.045	0.000
TRINITY_DN15374_c4_g1	0.000	0.000	0.000	0.000	0.000	0.000	0.000	0.000	0.000	0.000
TRINITY_DN153750_c0_g1	0.687	0.690	0.725	0.215	0.760	0.423	0.456	0.724	0.358	0.000
TRINITY_DN153751_c0_g1	0.000	0.000	0.000	0.000	0.000	0.000	0.000	0.000	0.000	0.000
TRINITY_DN153754_c0_g1	0.000	0.000	0.987	0.000	0.000	0.000	0.000	0.000	0.480	0.000
TRINITY_DN153754_c1_g1	0.000	0.000	0.000	0.000	0.284	0.000	0.000	0.000	0.000	0.000
TRINITY_DN153756_c0_g2	0.000	0.000	0.000	0.000	0.000	0.000	0.000	0.000	0.417	0.000
TRINITY_DN153756_c10_g1	0.000	0.000	1.478	0.000	3.347	0.000	0.000	0.000	0.000	0.000
TRINITY_DN153756_c11_g1	0.000	0.000	0.000	0.000	0.000	0.000	0.000	0.000	0.000	0.000
TRINITY_DN153756_c13_g1	0.000	0.000	0.000	0.000	0.000	2.243	0.000	0.000	0.000	0.000
TRINITY_DN153756_c1_g1	0.000	0.000	0.000	0.828	0.000	2.381	0.000	6.433	2.030	0.000
TRINITY_DN153756_c2_g1	0.000	0.000	0.000	0.760	0.801	0.000	0.000	0.000	0.000	0.000
TRINITY_DN153756_c3_g1	0.000	0.000	0.000	1.598	0.000	0.000	0.000	0.000	0.000	0.000
TRINITY_DN153756_c4_g1	0.000	0.000	0.000	0.879	0.928	0.000	0.000	0.000	0.000	9.007
TRINITY_DN153756_c5_g1	0.000	0.000	0.748	0.000	0.207	0.000	0.000	0.000	0.365	0.000
TRINITY_DN153756_c8_g1	0.000	0.000	1.277	0.341	0.704	3.930	3.371	1.285	1.598	3.495
TRINITY_DN153758_c0_g1	0.000	0.000	0.000	0.000	1.067	0.000	0.000	0.000	0.312	5.223
TRINITY_DN15375_c0_g1	0.000	0.774	0.000	0.617	0.000	0.000	0.000	0.000	0.000	0.000
TRINITY_DN15375_c0_g2	0.000	0.000	1.081	0.340	0.950	0.000	2.865	3.909	1.273	0.000
TRINITY_DN15375_c0_g3	0.000	0.000	0.743	1.729	0.254	2.281	0.000	4.931	2.312	0.000
TRINITY_DN15375_c1_g1	0.000	2.293	0.000	21.856	1.690	0.000	3.912	0.000	1.962	0.000
TRINITY_DN153763_c0_g1	0.000	0.000	0.000	0.000	0.232	0.000	0.000	0.000	0.138	0.000
TRINITY_DN153764_c2_g1	0.000	0.000	0.000	0.000	1.877	0.000	0.000	0.000	0.000	0.000
TRINITY_DN153764_c7_g1	0.000	0.000	0.928	0.000	0.000	0.000	0.000	0.000	0.101	0.000
TRINITY_DN153764_c9_g1	0.000	0.440	1.723	0.000	0.319	0.000	0.000	0.000	0.000	0.000
TRINITY_DN153765_c0_g1	0.000	0.000	0.000	0.000	0.000	0.000	0.000	0.000	0.000	0.000
TRINITY_DN153765_c1_g1	0.000	0.000	8.414	0.905	0.000	0.000	0.000	0.000	0.000	0.000
TRINITY_DN153766_c0_g1	0.000	0.000	0.000	0.000	0.000	0.000	0.000	0.000	0.000	0.000
TRINITY_DN153769_c0_g1	0.000	0.000	2.810	0.000	0.000	0.000	0.000	0.000	0.924	0.000
TRINITY_DN153769_c1_g1	0.000	0.000	0.000	0.000	0.000	0.000	0.000	0.000	0.000	0.000
TRINITY_DN15376_c0_g1	3.946	3.516	5.107	4.280	5.158	2.053	1.337	4.103	2.183	0.000
TRINITY_DN15376_c0_g2	0.000	0.570	0.000	0.000	1.749	1.952	3.791	1.197	1.346	2.307
TRINITY_DN15376_c1_g1	0.000	2.115	0.490	0.657	1.319	0.000	0.000	0.000	1.013	0.000
TRINITY_DN153771_c0_g1	0.000	0.000	0.000	0.000	0.000	0.000	0.000	0.000	0.000	0.000
TRINITY_DN153771_c1_g1	0.000	0.000	0.000	0.000	0.000	0.000	0.000	0.000	0.000	0.000
TRINITY_DN153774_c0_g1	0.000	0.000	0.000	0.000	0.000	0.000	0.000	0.000	0.000	0.000
TRINITY_DN153775_c0_g1	0.000	0.000	0.000	0.000	0.000	0.000	0.000	0.000	0.458	0.000
TRINITY_DN153775_c0_g2	0.000	2.001	5.642	2.062	2.922	1.548	2.346	2.770	1.448	0.833
TRINITY_DN153775_c1_g1	0.000	0.000	0.000	0.000	1.063	1.411	0.000	0.000	0.470	0.978
TRINITY_DN153777_c0_g1	0.000	0.000	0.000	0.000	0.000	0.000	0.000	0.000	0.000	0.000
TRINITY_DN153778_c0_g1	0.000	0.000	0.000	0.000	0.465	0.000	0.000	0.000	0.410	0.000
TRINITY_DN153779_c0_g1	0.000	0.000	0.000	0.000	0.000	0.000	0.000	0.000	0.000	0.000
TRINITY_DN153779_c0_g2	0.000	0.000	0.000	0.000	0.000	0.000	0.000	0.000	0.000	0.000
TRINITY_DN153779_c0_g3	0.000	0.000	0.000	0.000	0.000	0.000	0.000	0.000	1.418	0.000
TRINITY_DN153779_c1_g1	0.000	0.000	0.000	1.549	0.000	0.000	0.000	0.000	0.000	0.000
TRINITY_DN153779_c2_g1	0.000	0.000	0.000	0.000	0.000	0.000	4.427	0.000	1.114	0.000
TRINITY_DN15377_c0_g1	0.000	0.000	0.000	0.000	0.000	0.000	0.000	0.000	0.000	0.000
TRINITY_DN15377_c0_g4	0.000	0.000	0.000	0.000	0.000	5.044	0.000	0.000	0.000	0.000
TRINITY_DN15377_c0_g5	0.000	0.000	0.000	0.558	0.000	0.000	0.000	2.141	0.341	0.000
TRINITY_DN15377_c2_g1	0.000	1.763	0.000	0.000	0.000	0.000	0.000	0.000	0.000	0.000
TRINITY_DN153781_c0_g2	0.000	0.000	0.000	0.814	0.000	0.000	0.000	0.000	0.612	0.000
TRINITY_DN153781_c1_g1	0.000	0.000	0.000	0.000	0.000	0.000	0.000	0.000	0.000	0.000
TRINITY_DN153781_c4_g1	0.000	0.000	0.000	0.000	0.393	0.000	0.000	0.000	0.000	0.000
TRINITY_DN153781_c5_g1	0.000	0.000	0.000	0.000	0.000	0.000	0.000	0.000	0.000	0.000
TRINITY_DN153782_c0_g1	0.000	0.000	0.000	0.000	0.669	0.000	0.000	0.820	0.131	0.000
TRINITY_DN153782_c0_g2	0.000	0.000	0.000	0.865	0.000	0.000	0.000	3.369	0.000	0.000
TRINITY_DN153782_c1_g1	0.000	0.000	0.000	0.000	0.000	0.000	0.000	0.000	0.000	0.000
TRINITY_DN153785_c0_g1	0.000	0.000	0.000	0.000	0.713	0.000	0.000	0.000	0.000	0.000
TRINITY_DN153785_c1_g1	0.000	0.000	0.000	0.000	0.000	0.000	0.000	0.000	0.465	0.000
TRINITY_DN153787_c0_g1	0.000	0.000	0.000	0.000	0.000	1.141	0.000	0.000	0.000	0.000
TRINITY_DN153787_c1_g1	0.000	0.000	0.000	0.000	0.000	0.000	0.000	0.000	0.000	0.000
TRINITY_DN153788_c0_g1	0.000	0.000	0.000	0.607	0.000	0.000	0.000	0.000	0.000	0.000
TRINITY_DN153788_c0_g2	0.000	0.000	0.000	0.000	0.000	0.000	0.000	0.000	0.000	0.000
TRINITY_DN153788_c0_g3	0.000	0.000	0.000	0.930	2.942	0.000	0.000	0.000	0.000	0.000
TRINITY_DN153788_c1_g1	0.000	0.000	0.000	0.000	0.000	0.000	0.000	0.000	0.000	0.000
TRINITY_DN153789_c0_g1	0.000	0.000	0.355	1.546	0.545	0.000	0.000	1.090	0.348	0.000
TRINITY_DN153789_c0_g2	0.000	0.000	0.536	0.288	0.162	0.360	0.000	0.000	0.347	0.000
TRINITY_DN15378_c0_g1	0.000	0.000	0.000	0.000	0.000	0.000	0.000	0.000	0.000	0.000
TRINITY_DN15378_c1_g1	0.000	0.000	0.000	0.000	0.000	0.000	0.000	0.000	0.000	0.000
TRINITY_DN15378_c2_g1	0.000	0.000	1.517	0.000	0.000	0.000	0.000	1.613	0.000	0.000
TRINITY_DN15378_c2_g2	0.000	6.213	12.141	1.079	5.642	0.000	5.345	0.000	2.970	0.000
TRINITY_DN15378_c3_g1	0.000	0.000	0.000	0.000	2.157	1.970	0.000	0.000	0.000	0.000
TRINITY_DN15378_c5_g1	0.000	0.000	0.000	0.000	0.000	1.793	0.000	0.000	0.000	0.000
TRINITY_DN153791_c0_g1	0.000	2.604	0.782	3.019	0.798	4.032	2.241	2.381	1.217	0.000
TRINITY_DN153791_c0_g2	0.000	0.000	1.371	0.540	0.000	1.553	0.000	0.000	0.137	0.000
TRINITY_DN153792_c0_g1	0.000	0.663	0.216	0.000	0.602	0.520	0.000	0.450	0.247	0.000
TRINITY_DN153792_c0_g2	0.000	0.520	0.000	0.000	0.000	0.000	0.000	0.000	0.222	0.000
TRINITY_DN153793_c0_g1	0.000	0.000	0.000	0.000	0.000	0.000	0.000	0.000	0.000	0.000
TRINITY_DN153794_c1_g1	0.000	1.128	0.000	0.200	0.000	0.000	0.000	0.000	0.000	0.000
TRINITY_DN153795_c0_g1	0.000	0.000	4.280	0.000	0.000	0.000	0.000	0.000	0.000	0.000
TRINITY_DN153796_c0_g1	0.000	1.337	0.192	0.524	0.466	0.292	0.000	0.000	0.064	1.073
TRINITY_DN153798_c0_g1	0.000	0.000	0.000	0.000	0.000	0.000	0.000	0.000	0.000	0.000
TRINITY_DN153799_c0_g1	0.000	2.240	0.000	1.564	0.822	0.000	3.812	0.000	0.476	7.961
TRINITY_DN153799_c0_g2	0.000	0.000	0.000	0.000	0.000	0.000	0.000	0.000	0.000	0.000
TRINITY_DN15379_c0_g1	0.000	1.929	4.557	1.298	1.333	1.897	2.184	1.916	1.070	1.529
TRINITY_DN15379_c0_g2	0.000	0.000	0.448	0.995	2.912	1.366	0.000	1.282	1.203	0.000
TRINITY_DN15379_c1_g1	1.340	1.544	3.410	2.506	2.631	1.136	1.527	3.245	1.725	0.000
TRINITY_DN15379_c1_g2	2.413	7.286	6.881	4.315	6.450	5.217	4.245	5.270	3.244	2.689
TRINITY_DN15379_c2_g1	0.000	0.000	0.000	1.440	0.000	0.000	0.000	0.000	0.499	0.000
TRINITY_DN1537_c0_g1	0.000	6.400	3.904	6.942	5.432	9.109	6.302	5.867	6.191	6.262
TRINITY_DN153800_c0_g1	0.000	0.714	0.233	0.127	0.000	0.709	1.882	0.000	0.000	0.000
TRINITY_DN153801_c0_g1	0.000	0.000	0.000	0.000	0.000	0.000	0.000	0.000	0.690	0.000
TRINITY_DN153803_c0_g1	0.000	2.048	0.000	0.171	0.297	0.000	0.000	0.000	0.120	0.000
TRINITY_DN153803_c0_g2	0.000	0.000	0.619	0.812	0.000	1.416	0.000	0.634	0.876	0.000
TRINITY_DN153804_c0_g1	0.000	0.967	0.000	0.000	0.000	0.000	0.000	0.000	0.411	0.000
TRINITY_DN153804_c0_g2	0.000	0.000	0.000	0.000	0.000	0.000	0.000	0.000	0.246	0.000
TRINITY_DN153804_c0_g3	0.000	0.000	0.492	0.402	0.000	0.000	0.000	0.000	0.274	0.000
TRINITY_DN153805_c0_g2	0.000	0.000	0.000	0.551	0.576	0.000	0.000	0.000	0.000	0.000
TRINITY_DN153805_c1_g1	4.472	0.000	0.000	0.000	0.632	0.000	0.000	0.000	0.000	0.000
TRINITY_DN153805_c3_g1	4.375	0.000	0.000	0.403	0.000	0.569	0.000	0.000	0.000	0.000
TRINITY_DN153805_c5_g1	0.000	0.000	0.000	0.830	0.000	0.000	0.000	0.000	0.759	0.000
TRINITY_DN153808_c0_g1	0.000	0.000	0.000	0.000	0.000	0.000	0.000	0.000	0.000	0.000
TRINITY_DN153808_c0_g2	0.000	0.000	2.148	0.000	0.397	1.100	0.000	0.000	0.000	0.000
TRINITY_DN15380_c0_g1	8.018	11.832	12.193	7.033	12.511	7.236	11.197	12.518	14.272	9.577
TRINITY_DN15380_c0_g2	0.000	0.000	0.000	0.000	0.000	0.000	0.000	0.000	0.000	0.000
TRINITY_DN15380_c0_g3	0.000	0.000	0.000	0.000	0.000	0.000	0.000	0.000	0.000	0.000
TRINITY_DN15380_c1_g1	16.227	2.065	2.671	0.000	0.000	0.000	0.000	0.000	0.429	7.182
TRINITY_DN15380_c3_g1	0.000	0.000	0.000	0.163	0.681	0.000	0.136	0.747	0.000	0.000
TRINITY_DN153810_c0_g1	0.000	0.000	1.439	0.000	0.000	0.000	0.000	0.000	0.473	0.000
TRINITY_DN153811_c0_g1	0.000	0.000	0.018	0.257	0.142	0.000	0.000	0.000	0.000	1.693
TRINITY_DN153813_c0_g1	0.000	0.000	0.743	0.000	2.057	0.000	1.958	0.000	0.482	0.000
TRINITY_DN153815_c0_g1	0.000	5.892	9.672	16.309	13.680	21.451	12.909	11.336	13.839	2.970
TRINITY_DN153816_c0_g1	0.000	0.000	0.000	0.930	0.000	0.000	0.000	0.000	0.000	0.000
TRINITY_DN153816_c2_g1	0.000	0.000	0.000	0.000	0.000	0.000	0.000	0.000	0.000	0.000
TRINITY_DN153817_c0_g1	0.000	0.235	0.000	0.587	0.258	0.930	0.000	0.323	0.069	0.000
TRINITY_DN153817_c0_g2	0.000	0.000	0.000	0.000	0.000	0.000	0.000	2.868	1.363	0.000
TRINITY_DN153819_c0_g1	0.000	0.000	1.487	0.391	0.833	0.551	1.929	2.288	2.027	0.000
TRINITY_DN153819_c1_g2	0.000	0.000	0.000	0.000	0.000	0.000	0.000	0.000	0.000	0.000
TRINITY_DN153819_c2_g1	0.000	0.000	1.621	0.000	0.593	0.827	0.000	0.000	0.000	0.000
TRINITY_DN153819_c4_g1	0.000	0.000	0.000	1.863	0.487	0.000	0.000	0.000	1.140	0.000
TRINITY_DN153819_c5_g1	0.000	0.000	0.000	0.000	0.000	0.000	0.000	0.978	0.314	2.663
TRINITY_DN15381_c0_g1	0.000	0.000	0.000	0.000	0.000	0.181	0.000	0.000	0.000	0.000
TRINITY_DN15381_c0_g2	0.000	0.393	0.595	0.302	0.604	0.113	0.293	0.476	0.255	1.263
TRINITY_DN15381_c0_g3	0.000	0.000	0.330	0.000	0.185	0.000	0.000	0.000	0.110	0.000
TRINITY_DN15381_c10_g1	0.000	0.000	0.000	0.000	0.902	0.000	0.000	0.000	1.052	0.000
TRINITY_DN15381_c12_g1	0.000	0.000	0.000	0.000	0.000	0.000	0.000	0.000	0.000	0.000
TRINITY_DN15381_c1_g1	0.000	0.000	0.000	0.818	0.285	4.928	1.375	1.047	1.112	0.000
TRINITY_DN15381_c1_g2	0.000	0.000	0.000	0.000	0.000	0.000	0.000	0.000	0.000	0.000
TRINITY_DN15381_c2_g1	0.000	1.586	0.669	1.571	0.651	1.528	0.695	0.138	0.903	0.000
TRINITY_DN15381_c3_g1	0.000	0.000	0.000	0.000	0.000	0.000	0.000	0.000	0.000	0.000
TRINITY_DN15381_c4_g1	0.000	0.000	0.000	1.428	0.000	0.000	0.000	0.000	1.748	0.000
TRINITY_DN15381_c4_g2	0.000	0.000	0.000	0.000	0.000	0.000	0.000	0.000	0.000	0.000
TRINITY_DN15381_c6_g1	0.000	0.000	0.000	0.000	0.000	0.000	4.386	0.000	0.552	0.000
TRINITY_DN153820_c1_g1	0.000	0.000	0.000	0.000	0.000	0.000	0.000	0.000	0.000	0.000
TRINITY_DN153824_c0_g1	0.000	0.000	0.000	0.000	0.000	0.000	0.000	0.000	0.047	0.000
TRINITY_DN153824_c2_g1	0.000	0.000	1.244	0.000	0.000	0.000	0.000	0.637	0.204	0.000
TRINITY_DN153824_c3_g1	0.000	0.000	0.911	0.000	0.000	0.000	0.000	0.000	0.000	0.000
TRINITY_DN153824_c5_g1	0.000	0.000	0.000	0.000	0.000	0.000	0.000	0.000	0.282	0.000
TRINITY_DN153828_c1_g1	0.000	0.000	0.000	0.895	1.889	0.000	0.000	0.000	0.000	0.000
TRINITY_DN15382_c0_g1	0.000	0.000	0.000	0.000	0.176	0.000	0.000	0.000	0.000	0.000
TRINITY_DN15382_c0_g2	0.000	0.000	0.000	0.000	0.000	0.000	0.000	0.905	0.291	0.000
TRINITY_DN15382_c1_g2	0.000	0.000	0.000	0.000	0.000	0.000	0.000	0.000	0.000	0.000
TRINITY_DN15382_c1_g3	0.000	0.000	0.000	0.000	0.000	0.000	0.000	0.000	0.715	0.000
TRINITY_DN15382_c3_g1	0.000	0.937	2.463	5.601	3.049	6.611	4.878	3.712	1.195	0.000
TRINITY_DN15382_c4_g1	0.000	0.000	0.000	0.000	0.000	0.000	0.000	0.000	0.000	0.000
TRINITY_DN153830_c0_g1	0.000	0.000	0.000	0.690	0.000	0.000	0.000	0.000	0.312	0.000
TRINITY_DN153832_c0_g1	0.000	0.000	0.550	0.719	0.084	0.000	0.405	0.696	0.000	0.843
TRINITY_DN153832_c1_g1	0.000	0.000	0.000	0.000	0.000	0.000	0.000	0.000	0.288	0.000
TRINITY_DN153832_c1_g2	0.000	0.000	0.000	1.759	0.000	0.000	0.000	0.000	0.000	0.000
TRINITY_DN153832_c2_g1	0.000	0.000	0.000	0.000	0.000	0.000	0.000	0.000	0.000	0.000
TRINITY_DN153832_c4_g1	0.000	0.000	0.000	0.000	0.000	0.000	0.000	0.000	0.000	0.000
TRINITY_DN153837_c0_g2	0.000	0.000	0.000	0.000	0.000	0.000	0.000	0.000	0.158	0.000
TRINITY_DN153837_c1_g1	0.000	0.000	0.000	0.000	0.000	0.000	0.000	0.000	0.429	0.000
TRINITY_DN153838_c0_g1	0.000	0.000	0.000	0.000	0.000	0.000	0.000	0.000	0.402	0.000
TRINITY_DN153839_c0_g1	0.000	0.000	0.000	0.000	0.000	0.000	0.000	0.000	0.000	0.000
TRINITY_DN153839_c0_g2	0.000	0.000	0.000	0.000	0.829	0.000	0.000	12.163	0.000	0.000
TRINITY_DN15383_c0_g1	1.823	0.464	0.905	0.331	2.487	1.204	0.817	1.595	0.453	0.850
TRINITY_DN15383_c10_g1	0.000	0.000	0.000	0.000	0.000	0.000	0.000	2.733	0.000	0.000
TRINITY_DN15383_c11_g1	0.000	0.000	0.000	0.000	0.000	0.000	0.000	0.000	0.000	0.000
TRINITY_DN15383_c15_g1	0.000	0.000	0.000	0.000	0.000	0.000	0.000	0.000	0.000	0.000
TRINITY_DN15383_c1_g1	13.766	12.023	14.151	10.038	15.119	14.284	2.471	5.916	3.033	2.452
TRINITY_DN15383_c1_g2	0.000	3.588	4.630	1.786	3.182	0.935	6.616	5.328	1.614	0.733
TRINITY_DN15383_c21_g1	0.000	0.000	0.000	0.000	0.000	0.000	0.000	2.278	0.000	0.000
TRINITY_DN15383_c2_g1	0.000	6.949	3.363	0.983	1.470	1.093	13.554	1.320	2.421	9.822
TRINITY_DN15383_c3_g2	0.000	0.000	0.000	0.000	0.478	0.000	0.000	0.000	0.428	0.000
TRINITY_DN15383_c4_g1	0.000	0.000	0.000	0.000	0.000	0.000	0.000	0.000	0.000	0.000
TRINITY_DN15383_c5_g1	0.000	0.000	1.031	0.000	0.000	0.000	0.000	0.000	0.000	0.000
TRINITY_DN15383_c6_g1	0.000	0.000	0.000	0.000	0.793	0.000	0.000	0.000	0.924	0.000
TRINITY_DN15383_c7_g1	0.000	0.000	0.000	0.000	0.691	0.000	0.000	0.000	0.000	0.000
TRINITY_DN153840_c0_g1	0.000	0.000	0.000	0.000	0.000	0.000	0.000	0.000	0.000	0.000
TRINITY_DN153840_c1_g1	0.000	0.000	0.000	0.000	0.842	0.000	0.000	0.000	0.661	0.000
TRINITY_DN153841_c0_g1	0.000	0.000	0.000	0.000	0.000	0.000	1.693	0.000	0.000	0.000
TRINITY_DN153842_c0_g1	0.000	0.000	0.000	0.278	0.000	0.000	0.000	0.000	0.000	0.000
TRINITY_DN153843_c2_g1	0.000	0.000	0.000	0.000	0.000	0.000	0.000	0.000	0.000	0.000
TRINITY_DN153843_c2_g2	0.000	0.000	0.000	0.000	0.000	0.000	1.880	0.000	1.155	0.000
TRINITY_DN153843_c4_g1	0.000	0.000	0.000	1.951	0.000	0.000	0.000	2.507	1.198	0.000
TRINITY_DN153843_c5_g1	0.000	0.000	0.965	0.000	0.854	0.000	2.029	0.000	0.000	0.000
TRINITY_DN153843_c6_g1	0.000	2.311	0.000	0.000	0.000	0.000	0.000	0.000	0.000	0.000
TRINITY_DN153847_c0_g2	0.000	0.000	0.000	0.270	0.575	0.000	0.359	0.282	0.222	0.000
TRINITY_DN153847_c0_g3	0.000	0.000	0.383	0.000	0.000	0.000	0.000	0.000	0.000	0.000
TRINITY_DN153847_c0_g4	0.000	0.000	0.551	0.296	0.000	0.000	0.000	1.113	0.000	0.000
TRINITY_DN153847_c1_g1	0.000	0.000	0.607	0.400	0.342	0.369	0.659	0.000	0.773	1.519
TRINITY_DN153847_c4_g1	0.000	0.000	0.000	0.000	0.398	0.550	0.000	0.000	0.117	0.000
TRINITY_DN153848_c0_g1	0.000	0.000	2.741	0.736	0.000	0.000	0.000	0.000	0.000	0.000
TRINITY_DN153848_c1_g1	0.000	0.000	0.000	0.000	0.000	0.000	0.000	0.000	0.000	0.000
TRINITY_DN153848_c3_g1	0.000	0.000	0.000	0.000	0.000	0.000	0.000	0.000	0.000	0.000
TRINITY_DN153848_c4_g1	0.000	0.000	0.000	0.206	0.000	0.000	0.000	0.000	0.372	0.000
TRINITY_DN153848_c5_g1	0.000	4.263	2.762	0.741	0.000	0.000	0.000	0.000	0.000	0.000
TRINITY_DN153848_c7_g1	0.000	0.000	1.738	0.000	0.000	0.000	0.000	0.000	0.000	0.000
TRINITY_DN153848_c8_g1	0.000	0.000	0.000	0.000	0.000	0.000	0.000	0.000	0.000	0.000
TRINITY_DN153848_c9_g1	0.000	0.000	0.000	0.000	0.000	0.000	0.000	0.000	0.000	0.000
TRINITY_DN153849_c0_g1	0.000	0.000	0.000	0.000	0.426	0.000	0.000	0.000	0.000	0.000
TRINITY_DN153849_c1_g1	0.000	0.000	0.000	0.000	0.000	0.000	0.000	0.000	0.000	0.000
TRINITY_DN153849_c1_g2	0.000	0.537	1.053	0.090	0.093	0.000	2.131	0.000	0.525	0.000
TRINITY_DN153849_c1_g3	0.000	0.000	0.000	0.000	0.000	0.000	0.000	0.000	0.254	0.000
TRINITY_DN153849_c1_g4	0.000	0.000	0.000	0.000	0.000	0.000	0.000	0.000	0.339	0.000
TRINITY_DN153849_c1_g5	0.000	0.000	0.000	0.000	0.000	0.000	0.000	0.000	0.000	0.000
TRINITY_DN153849_c2_g1	0.000	0.340	0.901	0.121	0.062	0.167	0.000	0.000	0.111	0.000
TRINITY_DN153849_c2_g2	0.000	0.000	0.524	0.000	0.000	0.000	0.000	0.000	0.173	0.000
TRINITY_DN153849_c2_g3	0.000	0.000	1.177	0.000	0.000	0.000	0.000	0.000	0.000	0.000
TRINITY_DN153849_c2_g4	0.000	0.000	0.306	0.266	0.272	0.744	0.000	0.000	0.322	0.000
TRINITY_DN153849_c2_g5	0.000	0.000	0.895	0.528	0.000	0.000	0.000	0.000	0.313	0.000
TRINITY_DN153849_c3_g1	0.000	0.276	0.119	0.000	0.000	0.000	0.324	0.644	0.186	0.000
TRINITY_DN153849_c4_g1	0.000	0.000	0.000	0.351	0.000	0.000	0.000	0.000	0.000	0.000
TRINITY_DN153849_c5_g1	0.000	0.000	1.417	0.000	0.000	0.000	0.000	2.938	0.465	0.000
TRINITY_DN15384_c0_g1	3.560	7.904	8.221	5.476	11.044	6.735	5.572	9.680	7.702	6.208
TRINITY_DN15384_c0_g2	6.475	3.549	0.894	1.253	3.857	0.000	2.406	1.172	0.290	0.000
TRINITY_DN15384_c0_g3	0.000	0.000	1.612	0.000	0.000	1.790	0.000	0.000	0.000	0.000
TRINITY_DN15384_c3_g1	0.000	0.000	0.000	0.779	0.000	0.000	0.000	0.000	0.000	0.000
TRINITY_DN153851_c1_g1	0.000	0.000	0.000	0.000	0.000	0.000	0.000	0.000	0.182	0.000
TRINITY_DN153852_c0_g1	0.000	0.000	0.000	0.777	0.000	0.000	0.000	0.000	0.476	0.000
TRINITY_DN153853_c0_g1	0.000	0.000	1.219	0.655	0.000	3.692	0.000	0.000	1.340	0.000
TRINITY_DN153853_c0_g2	4.886	2.546	10.837	4.729	5.617	4.981	10.755	4.577	3.540	4.580
TRINITY_DN153855_c1_g1	0.000	0.000	0.000	0.105	0.000	1.171	0.000	0.000	0.383	0.000
TRINITY_DN153856_c0_g2	0.000	0.000	0.000	0.000	0.000	0.000	0.000	0.000	0.000	0.000
TRINITY_DN153857_c0_g1	0.000	0.000	0.000	0.000	2.683	0.000	0.000	0.000	0.000	0.000
TRINITY_DN153858_c0_g1	0.000	0.000	0.000	0.000	0.000	0.000	0.000	0.000	0.462	0.000
TRINITY_DN153858_c0_g2	0.000	0.000	0.000	0.754	0.000	0.000	0.000	0.000	0.462	0.000
TRINITY_DN153858_c11_g1	0.000	0.000	0.000	0.000	0.000	0.000	0.000	0.000	0.000	0.000
TRINITY_DN153858_c12_g1	0.000	0.000	0.000	0.000	0.000	0.000	0.000	0.000	0.000	0.000
TRINITY_DN153858_c5_g1	0.000	0.000	0.000	0.000	0.000	0.000	0.000	0.000	0.000	0.000
TRINITY_DN153858_c8_g1	0.000	0.000	0.000	0.000	0.000	3.894	0.000	0.000	0.275	0.000
TRINITY_DN153858_c9_g1	0.000	0.000	0.000	0.000	0.000	0.000	0.000	0.000	0.000	0.000
TRINITY_DN153859_c0_g1	0.000	0.441	0.864	0.314	0.639	0.439	0.774	0.592	0.000	0.000
TRINITY_DN153859_c1_g1	0.000	0.000	0.000	0.000	0.727	0.000	0.000	1.424	0.641	0.000
TRINITY_DN15385_c0_g1	0.000	1.204	3.604	1.033	0.816	0.987	0.000	0.000	0.145	4.308
TRINITY_DN15385_c0_g2	0.000	0.000	0.363	0.000	0.000	0.000	0.000	2.560	1.100	0.000
TRINITY_DN153860_c0_g1	0.000	1.767	0.461	0.377	0.257	1.402	0.000	0.000	0.076	0.000
TRINITY_DN153861_c0_g1	0.000	0.000	0.342	0.281	0.217	0.000	0.462	0.000	0.341	0.000
TRINITY_DN153862_c0_g1	0.000	0.000	0.000	0.000	0.000	0.000	3.132	2.452	0.000	0.000
TRINITY_DN153866_c0_g1	0.000	0.000	0.000	0.000	0.000	0.000	0.000	0.000	0.252	0.000
TRINITY_DN153867_c0_g2	0.000	0.000	3.310	0.888	0.000	0.000	0.000	0.000	0.000	0.000
TRINITY_DN153869_c0_g1	0.000	0.000	0.000	0.000	0.587	0.000	0.000	0.000	0.363	0.000
TRINITY_DN15386_c0_g1	0.000	0.000	4.125	2.746	5.542	4.621	10.359	1.114	5.699	0.000
TRINITY_DN15386_c1_g1	0.000	0.000	0.000	0.000	0.000	2.685	0.000	2.892	0.000	0.000
TRINITY_DN15386_c1_g2	0.000	0.000	0.424	0.229	0.468	0.000	0.000	0.000	0.000	2.330
TRINITY_DN15386_c1_g3	0.000	0.000	0.000	0.000	0.926	0.000	0.000	0.000	0.000	0.000
TRINITY_DN15386_c2_g1	0.000	0.288	0.375	0.194	1.922	0.285	0.000	0.393	0.877	1.050
TRINITY_DN15386_c4_g1	0.000	0.000	10.858	7.229	6.333	1.984	6.776	2.932	9.473	7.067
TRINITY_DN15386_c5_g1	0.000	0.000	0.000	0.000	0.000	0.000	0.000	0.000	0.340	0.000
TRINITY_DN15386_c8_g1	0.000	0.000	0.279	0.000	0.155	0.426	0.000	0.000	0.000	0.000
TRINITY_DN153871_c0_g1	0.000	0.000	0.000	0.431	1.361	1.256	0.000	0.000	0.512	0.000
TRINITY_DN153871_c1_g1	0.000	0.000	1.068	0.000	0.000	0.000	3.109	0.000	0.000	0.000
TRINITY_DN153871_c1_g2	0.000	0.000	0.000	0.499	0.000	0.000	0.000	0.000	0.000	0.000
TRINITY_DN153872_c0_g1	0.000	0.000	0.000	0.000	0.000	0.000	0.000	0.000	0.000	0.000
TRINITY_DN153872_c0_g2	0.000	0.000	0.000	0.000	0.000	0.000	0.000	0.000	0.000	0.000
TRINITY_DN153873_c0_g1	0.000	0.000	0.000	0.000	0.000	0.000	0.000	0.000	0.363	0.000
TRINITY_DN153874_c0_g1	0.000	2.446	0.800	0.000	1.330	0.000	0.000	0.000	2.339	0.000
TRINITY_DN153876_c0_g1	0.000	2.134	0.000	0.000	1.066	1.074	1.849	0.000	1.133	0.000
TRINITY_DN153878_c0_g1	0.000	0.000	0.724	1.613	1.008	0.000	3.580	0.000	0.257	0.000
TRINITY_DN15387_c0_g1	0.000	3.365	0.000	0.000	1.835	0.000	0.000	0.000	0.324	0.000
TRINITY_DN15387_c1_g2	0.000	0.000	1.543	0.000	6.976	2.381	0.000	3.217	0.000	0.000
TRINITY_DN153882_c1_g1	0.000	0.000	0.000	0.813	0.000	0.000	0.000	0.000	0.000	0.000
TRINITY_DN153883_c0_g1	0.000	0.000	0.000	0.380	0.000	0.000	0.000	0.000	0.702	0.000
TRINITY_DN153886_c0_g1	0.000	0.000	2.762	0.000	0.000	0.000	0.000	0.000	1.363	0.000
TRINITY_DN153886_c2_g1	0.000	0.000	0.000	0.000	0.000	0.000	0.000	0.000	0.000	0.000
TRINITY_DN153887_c0_g1	0.000	5.958	0.000	0.000	0.725	0.000	0.000	0.000	0.000	0.000
TRINITY_DN153887_c0_g2	0.000	0.000	0.000	0.000	0.000	0.000	0.000	0.000	0.000	0.000
TRINITY_DN153887_c1_g1	0.000	0.000	1.530	0.000	0.000	0.000	0.000	0.000	0.195	0.000
TRINITY_DN153888_c0_g1	0.000	0.000	3.384	0.000	0.000	0.000	0.000	0.000	0.000	0.000
TRINITY_DN153888_c1_g1	0.000	0.000	0.000	0.000	0.000	0.000	0.000	0.000	0.000	0.000
TRINITY_DN153888_c3_g1	0.000	0.000	0.000	0.000	0.000	0.000	0.000	0.000	0.000	0.000
TRINITY_DN153888_c4_g1	0.000	0.000	0.000	1.617	0.000	0.000	0.000	0.000	0.000	0.000
TRINITY_DN153889_c0_g1	0.000	0.000	0.000	0.000	0.000	0.000	0.000	0.000	0.000	0.000
TRINITY_DN15388_c0_g2	0.000	0.000	0.000	0.000	0.000	0.000	0.000	0.000	0.152	0.000
TRINITY_DN153891_c5_g1	0.000	0.000	0.311	0.223	0.264	0.000	0.000	0.000	0.112	0.000
TRINITY_DN153891_c6_g1	0.000	0.000	0.000	0.000	0.000	0.000	0.000	0.000	0.000	0.000
TRINITY_DN153891_c7_g1	0.000	0.000	0.000	0.000	0.000	0.000	0.000	0.000	0.000	0.000
TRINITY_DN153892_c0_g1	0.000	0.000	0.762	0.000	0.317	0.000	0.000	0.000	0.746	0.000
TRINITY_DN153893_c2_g1	0.000	0.000	0.986	0.527	1.101	0.000	0.000	0.000	0.000	0.000
TRINITY_DN153894_c0_g1	0.000	0.000	0.000	0.198	0.406	0.000	0.000	0.000	0.239	0.000
TRINITY_DN153895_c0_g1	0.000	0.000	0.000	0.000	0.423	0.000	0.682	0.524	0.167	0.000
TRINITY_DN153896_c0_g1	0.000	0.000	0.000	0.000	0.933	1.292	0.000	0.000	0.000	0.000
TRINITY_DN153898_c0_g1	0.000	0.000	0.000	0.000	0.000	0.000	0.000	0.000	0.000	0.000
TRINITY_DN153898_c0_g2	0.000	0.000	0.000	0.000	0.000	0.000	0.000	0.000	0.000	0.000
TRINITY_DN153898_c0_g3	0.000	0.000	0.000	0.000	0.000	2.224	0.000	0.000	0.000	0.000
TRINITY_DN1538_c0_g1	8.057	9.091	8.770	6.460	8.200	6.335	8.408	10.036	9.462	4.350
TRINITY_DN1538_c10_g1	0.000	2.999	2.259	2.875	2.909	2.688	3.004	1.396	2.615	3.620
TRINITY_DN1538_c1_g1	0.609	0.487	0.886	0.303	0.579	0.716	0.134	0.107	0.226	0.284
TRINITY_DN1538_c2_g1	0.000	2.573	1.236	1.317	1.326	1.874	1.044	0.670	0.421	0.000
TRINITY_DN1538_c3_g1	4.107	14.018	17.791	8.307	10.674	9.057	16.483	9.962	17.616	9.604
TRINITY_DN1538_c4_g1	0.000	2.912	1.629	2.165	4.540	4.189	1.780	2.118	2.235	0.000
TRINITY_DN1538_c5_g1	0.000	0.000	0.000	0.000	0.000	0.000	0.000	0.000	0.000	0.000
TRINITY_DN1538_c7_g1	0.000	0.000	0.000	0.718	0.000	0.000	0.000	0.000	0.000	0.000
TRINITY_DN1538_c8_g1	9.477	2.453	0.000	2.866	1.982	5.536	2.159	0.000	1.261	0.000
TRINITY_DN1538_c9_g1	0.000	0.000	0.000	0.000	0.000	0.000	0.000	0.000	0.552	9.163
TRINITY_DN153900_c0_g1	0.000	1.506	0.000	0.000	0.000	0.000	0.000	0.000	0.259	0.000
TRINITY_DN153904_c0_g1	0.000	0.000	0.000	0.000	0.000	0.000	0.000	0.000	0.000	0.000
TRINITY_DN153905_c1_g1	0.000	6.284	2.049	1.094	3.432	0.000	2.713	0.000	3.014	0.000
TRINITY_DN153906_c0_g1	0.000	0.000	0.000	0.000	0.000	0.000	0.000	0.000	1.051	0.000
TRINITY_DN153907_c0_g1	0.000	0.000	0.000	0.000	0.000	0.000	0.000	0.000	0.000	0.000
TRINITY_DN153907_c0_g2	0.000	0.000	0.000	0.000	0.000	0.000	0.000	0.000	0.000	0.000
TRINITY_DN153907_c1_g2	0.000	0.000	0.000	0.000	0.000	0.000	0.000	0.000	0.653	0.000
TRINITY_DN153907_c1_g4	0.000	0.000	0.000	0.000	0.000	0.000	0.000	0.000	0.000	0.000
TRINITY_DN153907_c5_g1	0.000	0.000	0.000	0.000	0.000	0.000	0.000	0.000	0.000	0.000
TRINITY_DN153907_c9_g1	0.000	0.000	0.000	0.000	0.000	0.000	0.000	0.000	0.552	0.000
TRINITY_DN153909_c0_g1	0.000	0.000	0.000	0.000	0.000	0.000	0.000	1.272	0.000	0.000
TRINITY_DN15390_c0_g1	0.000	0.000	0.000	1.290	0.872	0.000	0.000	0.000	0.511	0.000
TRINITY_DN15390_c1_g1	0.000	0.000	0.000	0.000	0.000	0.000	0.000	0.000	0.000	0.000
TRINITY_DN153910_c0_g1	0.000	0.000	0.000	0.369	2.638	0.000	1.825	6.490	0.000	0.000
TRINITY_DN153910_c0_g2	0.000	3.978	1.114	0.570	0.000	0.000	0.000	0.000	0.672	0.000
TRINITY_DN153911_c0_g1	0.000	0.000	0.000	0.000	0.000	0.000	0.000	0.000	0.000	0.000
TRINITY_DN153912_c1_g1	0.000	0.000	0.000	0.000	0.000	0.000	0.000	0.000	0.000	0.000
TRINITY_DN153915_c0_g1	0.000	0.000	0.000	0.888	0.000	0.000	0.000	0.000	0.000	0.000
TRINITY_DN153915_c0_g2	0.000	0.000	1.732	0.000	0.000	0.000	0.000	0.000	0.572	0.000
TRINITY_DN153915_c1_g1	0.000	0.000	0.589	0.000	0.000	0.000	0.000	0.000	0.000	0.000
TRINITY_DN153915_c2_g1	0.000	0.000	0.000	0.000	0.707	1.942	0.000	0.000	0.414	0.000
TRINITY_DN153915_c2_g2	0.000	0.000	0.000	0.000	0.000	0.000	0.000	0.000	0.000	0.000
TRINITY_DN153915_c3_g1	0.000	0.000	0.000	0.396	0.000	0.000	0.000	0.000	0.241	0.000
TRINITY_DN153915_c4_g1	0.000	0.000	0.000	0.000	0.000	0.000	0.000	0.000	0.348	0.000
TRINITY_DN153915_c5_g1	0.000	0.000	0.000	0.000	0.000	0.000	0.000	0.000	0.469	0.000
TRINITY_DN153916_c0_g1	0.000	0.000	0.455	0.000	0.000	0.904	0.000	0.828	0.000	0.000
TRINITY_DN153917_c3_g1	0.000	0.000	0.000	0.000	0.000	0.000	0.000	0.000	0.577	0.000
TRINITY_DN153918_c0_g1	0.000	0.000	0.287	0.000	0.000	0.000	0.000	0.000	0.292	0.000
TRINITY_DN153918_c1_g1	0.000	0.000	0.000	0.000	0.000	0.000	0.000	0.000	1.224	0.000
TRINITY_DN153918_c3_g1	0.000	0.000	0.000	0.000	0.207	0.000	0.000	0.000	0.122	2.060
TRINITY_DN153918_c6_g1	0.000	0.000	0.000	0.000	0.000	0.000	0.000	0.000	0.000	0.000
TRINITY_DN153919_c0_g1	0.000	0.000	0.000	0.000	0.503	0.000	1.214	0.000	0.000	0.000
TRINITY_DN15391_c0_g1	0.000	0.000	0.000	0.528	0.000	2.305	0.000	0.000	0.000	0.000
TRINITY_DN15391_c1_g1	0.000	0.000	0.000	0.000	0.000	0.000	0.000	0.000	1.052	0.000
TRINITY_DN153920_c0_g1	0.000	0.000	0.000	0.000	0.406	0.000	1.127	0.000	0.000	0.000
TRINITY_DN153921_c0_g1	0.000	0.989	1.175	0.176	0.362	0.891	0.290	0.457	0.323	0.608
TRINITY_DN153922_c0_g1	0.000	0.000	1.012	0.000	2.257	1.553	0.000	0.000	0.000	0.000
TRINITY_DN153922_c1_g1	0.000	0.000	0.000	0.000	0.000	0.000	0.000	0.000	0.000	0.000
TRINITY_DN153923_c0_g1	0.000	0.000	0.000	0.000	0.000	1.384	0.000	0.000	0.294	0.000
TRINITY_DN153923_c0_g2	0.000	1.065	0.000	0.000	0.406	0.000	0.000	0.000	0.846	0.000
TRINITY_DN153923_c1_g1	0.000	0.000	0.000	0.000	0.000	0.000	0.000	0.000	0.000	0.000
TRINITY_DN153923_c3_g1	0.000	0.000	0.000	0.000	0.000	0.000	0.000	0.000	0.000	0.000
TRINITY_DN153925_c1_g1	0.000	1.357	0.000	0.000	0.985	0.000	0.000	0.000	0.000	0.000
TRINITY_DN153928_c0_g1	0.000	0.000	0.000	0.000	0.572	0.000	0.000	0.000	0.000	0.000
TRINITY_DN153928_c0_g2	0.000	0.000	0.129	0.376	0.437	0.000	0.000	0.824	0.301	0.000
TRINITY_DN153928_c0_g3	0.000	0.000	0.000	0.000	0.000	0.000	0.000	0.000	0.000	0.000
TRINITY_DN153928_c0_g4	0.000	0.000	0.000	0.000	0.000	0.000	0.000	0.000	0.000	0.000
TRINITY_DN153928_c0_g5	0.000	0.000	0.000	0.000	0.000	0.000	0.000	0.000	0.000	0.000
TRINITY_DN153928_c3_g1	0.000	0.000	0.000	2.052	0.000	0.000	0.000	0.000	0.000	0.000
TRINITY_DN153928_c4_g1	80.729	10.152	1.098	472.969	1.426	3.395	5.817	4.532	1.755	35.665
TRINITY_DN153929_c0_g1	0.000	0.000	0.000	0.000	0.000	0.000	0.000	0.000	0.240	0.000
TRINITY_DN15392_c0_g1	0.000	0.000	0.000	0.000	0.089	0.000	0.000	0.000	0.000	0.000
TRINITY_DN15392_c0_g2	0.000	0.000	0.000	0.000	0.000	0.000	0.000	0.000	0.000	0.000
TRINITY_DN15392_c0_g3	0.000	0.000	0.000	0.000	0.000	0.000	0.000	0.000	0.206	0.000
TRINITY_DN15392_c1_g1	0.000	0.000	0.000	0.000	0.000	0.000	0.000	0.000	0.000	0.000
TRINITY_DN15392_c1_g3	0.000	2.483	0.000	1.175	0.000	0.000	0.000	0.000	0.393	0.000
TRINITY_DN15392_c2_g1	0.000	3.125	0.000	0.000	0.568	0.000	0.000	0.000	0.000	5.576
TRINITY_DN15392_c2_g2	0.000	0.000	0.000	0.097	0.147	0.000	0.000	0.000	0.307	0.000
TRINITY_DN15392_c3_g1	0.000	0.000	0.000	0.000	0.000	1.755	0.000	0.000	0.373	0.000
TRINITY_DN15392_c4_g1	0.000	0.000	0.000	0.000	0.000	0.000	0.000	0.000	0.000	0.000
TRINITY_DN15392_c6_g1	0.000	1.479	0.000	0.000	1.609	0.000	0.000	0.000	0.628	0.000
TRINITY_DN15392_c7_g1	0.000	0.000	0.000	0.000	0.000	1.765	0.000	0.000	0.000	0.000
TRINITY_DN15392_c9_g1	0.000	0.000	1.717	0.000	1.945	0.000	0.000	3.609	1.458	0.000
TRINITY_DN153930_c0_g1	0.000	0.000	0.000	0.215	0.221	0.000	0.000	0.000	0.117	2.183
TRINITY_DN153930_c1_g1	0.000	0.000	0.000	0.000	0.000	0.000	0.000	0.000	0.000	0.000
TRINITY_DN153931_c0_g1	0.000	0.000	0.000	0.000	0.000	0.000	0.000	0.000	0.000	0.000
TRINITY_DN153933_c1_g1	0.000	0.000	0.000	0.000	0.000	0.000	0.000	0.000	1.594	0.000
TRINITY_DN153935_c0_g1	0.000	0.000	0.000	0.000	0.902	0.000	0.000	0.000	0.526	0.000
TRINITY_DN153937_c0_g2	0.000	0.000	0.602	0.322	0.000	0.000	0.000	0.000	0.195	0.000
TRINITY_DN153937_c3_g1	0.000	0.000	0.284	0.310	0.000	0.434	0.000	0.000	0.467	1.572
TRINITY_DN153937_c7_g1	0.000	0.000	0.000	0.000	0.000	0.000	0.000	0.000	0.000	0.000
TRINITY_DN153937_c9_g1	0.000	0.000	0.000	0.680	0.000	0.000	0.000	0.000	0.000	0.000
TRINITY_DN153939_c0_g1	0.000	0.000	1.499	0.000	0.000	0.000	0.000	0.000	0.000	0.000
TRINITY_DN153939_c1_g1	0.000	0.000	0.000	0.000	0.000	0.000	0.000	1.793	0.287	0.000
TRINITY_DN15393_c0_g3	0.000	0.000	6.718	3.489	0.000	7.557	0.000	0.000	0.610	0.000
TRINITY_DN15393_c1_g1	2.084	1.320	3.022	1.155	0.567	0.765	1.919	2.901	2.379	1.424
TRINITY_DN15393_c2_g1	0.000	0.000	6.835	0.000	4.974	0.000	3.853	0.000	4.340	11.223
TRINITY_DN15393_c2_g2	0.000	0.000	0.000	0.930	0.000	0.000	0.000	0.000	0.572	0.000
TRINITY_DN15393_c2_g3	0.000	20.020	5.492	3.903	11.338	9.982	18.910	0.000	9.543	7.902
TRINITY_DN15393_c5_g1	0.000	0.000	0.000	0.000	0.000	0.000	0.000	0.000	0.000	0.000
TRINITY_DN153940_c0_g1	0.000	0.000	0.427	0.000	0.000	0.000	0.000	0.000	0.000	0.000
TRINITY_DN153943_c0_g1	0.000	0.000	0.000	0.000	0.000	0.000	0.000	0.000	0.107	0.000
TRINITY_DN153945_c1_g1	0.000	0.000	0.538	0.000	0.000	0.000	0.000	0.000	0.000	0.000
TRINITY_DN153945_c1_g2	0.000	0.972	0.000	0.000	0.000	0.000	0.000	1.285	0.295	0.000
TRINITY_DN153945_c2_g1	0.000	0.000	0.000	0.000	0.000	0.000	0.000	0.000	0.000	0.000
TRINITY_DN153945_c3_g1	0.000	0.000	0.874	0.931	0.000	0.000	0.000	0.000	0.285	0.000
TRINITY_DN153945_c4_g1	0.000	0.000	0.000	0.536	3.365	0.000	0.000	0.000	0.000	0.000
TRINITY_DN153946_c0_g1	16.367	0.000	0.000	0.000	0.000	0.000	0.000	0.000	0.000	0.000
TRINITY_DN153946_c1_g1	0.000	0.000	0.000	0.471	0.492	1.360	0.000	0.000	0.000	0.000
TRINITY_DN153947_c0_g1	0.000	0.000	0.649	0.813	0.000	0.000	0.000	0.000	0.143	0.000
TRINITY_DN153947_c1_g1	0.000	0.000	0.000	0.203	0.000	0.000	0.000	0.000	0.000	0.000
TRINITY_DN153947_c4_g1	0.000	0.000	0.000	0.000	0.000	0.000	0.000	0.000	0.000	0.000
TRINITY_DN153948_c0_g1	0.000	0.698	1.614	1.102	0.878	1.174	1.756	0.418	0.894	0.370
TRINITY_DN153948_c1_g1	0.000	0.000	1.294	0.000	0.000	0.000	0.000	0.000	0.000	0.000
TRINITY_DN153948_c2_g1	0.000	0.000	0.000	0.000	0.000	0.000	0.000	0.000	0.000	0.000
TRINITY_DN153949_c0_g1	0.000	0.000	0.000	0.000	0.000	0.000	0.000	2.082	0.332	0.000
TRINITY_DN15394_c0_g2	3.802	6.399	2.258	1.403	1.682	1.476	1.871	1.432	0.886	0.000
TRINITY_DN15394_c0_g3	0.000	0.000	0.000	0.000	0.000	0.000	0.000	0.000	0.000	0.000
TRINITY_DN15394_c0_g4	0.000	0.000	0.000	1.086	1.703	0.000	0.000	0.000	0.665	0.000
TRINITY_DN15394_c1_g1	0.000	0.000	0.000	0.000	0.000	0.000	0.000	0.000	0.000	0.000
TRINITY_DN15394_c2_g1	0.000	0.000	0.000	0.000	0.676	1.860	0.000	2.489	0.396	0.000
TRINITY_DN15394_c5_g1	0.000	0.000	0.000	0.000	0.000	0.000	0.000	0.000	0.000	0.000
TRINITY_DN153950_c0_g1	0.000	0.000	0.000	0.000	0.526	0.000	0.000	0.000	0.000	0.000
TRINITY_DN153951_c1_g1	0.000	0.000	0.882	0.952	0.243	0.000	0.000	0.000	1.577	0.000
TRINITY_DN153951_c4_g1	0.000	0.000	0.000	0.000	0.000	0.000	0.000	0.000	0.000	0.000
TRINITY_DN153952_c0_g1	0.000	0.000	0.000	0.000	0.000	2.082	0.000	0.000	1.332	0.000
TRINITY_DN153953_c0_g1	0.000	0.000	0.000	0.000	0.000	0.000	0.000	0.000	0.000	0.000
TRINITY_DN153955_c0_g1	0.000	0.000	0.000	0.000	0.000	0.000	0.000	0.000	0.572	0.000
TRINITY_DN153955_c2_g1	0.000	0.000	0.000	0.000	0.000	0.000	0.000	0.000	0.000	0.000
TRINITY_DN153955_c4_g1	0.000	0.000	0.000	0.000	0.852	4.642	0.000	0.000	0.000	0.000
TRINITY_DN153955_c5_g1	0.000	0.000	0.000	0.000	0.000	0.000	0.000	0.000	0.000	0.000
TRINITY_DN153955_c6_g1	0.000	0.000	0.000	0.000	0.000	0.000	0.000	0.000	0.000	0.000
TRINITY_DN153956_c0_g1	0.000	0.000	0.000	0.000	0.000	0.000	0.000	0.000	0.000	0.000
TRINITY_DN153958_c0_g1	0.000	0.000	0.000	0.000	0.000	0.000	0.000	0.000	0.000	0.000
TRINITY_DN153958_c3_g1	10.475	0.000	0.000	0.633	0.000	2.693	0.000	0.000	0.570	0.000
TRINITY_DN153959_c1_g1	2.954	1.686	4.133	4.540	4.385	6.091	2.307	4.400	4.073	2.068
TRINITY_DN153959_c4_g1	0.000	0.000	0.000	0.000	0.000	0.000	0.000	0.000	0.000	0.000
TRINITY_DN153959_c5_g1	0.000	0.000	0.862	0.000	0.287	0.000	0.000	0.000	0.094	0.000
TRINITY_DN15395_c0_g1	0.000	1.292	2.085	1.509	2.221	1.682	1.401	1.057	1.199	0.000
TRINITY_DN15395_c0_g2	2.786	1.684	0.000	0.974	0.000	0.000	0.000	3.789	0.352	0.000
TRINITY_DN15395_c0_g3	0.000	7.676	8.022	5.997	7.643	4.962	8.466	2.174	3.829	3.505
TRINITY_DN15395_c10_g1	0.000	0.000	0.000	0.000	0.000	0.000	0.000	0.000	0.000	0.000
TRINITY_DN15395_c1_g1	0.000	0.000	0.000	0.000	0.656	0.000	0.000	0.000	0.384	0.000
TRINITY_DN15395_c2_g1	0.000	0.000	0.000	0.607	0.000	0.000	0.000	0.000	0.000	12.406
TRINITY_DN15395_c6_g1	0.000	0.000	0.000	0.000	0.000	0.000	0.000	0.000	0.000	0.000
TRINITY_DN15395_c7_g1	0.000	0.000	0.000	0.000	0.000	0.000	0.000	0.000	0.000	0.000
TRINITY_DN153960_c1_g1	30.445	19.549	2.092	316.382	5.454	2.922	13.783	0.000	2.011	128.219
TRINITY_DN153961_c0_g1	0.000	0.000	1.160	0.000	0.000	0.000	0.000	2.397	1.145	0.000
TRINITY_DN153963_c0_g2	0.000	0.000	0.000	0.000	0.000	0.000	0.000	0.000	0.000	0.000
TRINITY_DN153964_c0_g1	0.000	0.000	0.000	0.000	0.000	0.000	0.000	0.000	0.000	0.000
TRINITY_DN153965_c0_g1	0.000	0.244	0.159	0.087	0.000	0.000	0.000	0.000	0.159	0.000
TRINITY_DN153965_c0_g2	0.000	0.280	0.000	0.000	0.000	0.000	0.000	0.000	0.092	0.000
TRINITY_DN153965_c0_g3	0.000	3.106	0.000	0.540	0.000	0.000	0.000	0.000	0.330	0.000
TRINITY_DN153965_c0_g4	0.000	0.000	0.000	0.449	0.092	0.000	0.000	0.000	0.080	0.000
TRINITY_DN153965_c1_g1	0.000	0.000	0.000	0.364	0.000	0.000	0.000	0.000	0.000	0.000
TRINITY_DN153966_c0_g1	0.000	0.000	0.000	0.073	0.000	0.000	0.000	0.000	0.093	0.000
TRINITY_DN153966_c0_g3	0.000	0.000	3.431	0.088	0.605	0.330	0.584	0.000	0.497	1.207
TRINITY_DN153966_c0_g4	0.000	0.000	0.000	0.000	0.000	2.885	1.833	0.000	0.225	0.000
TRINITY_DN153966_c0_g5	0.000	0.000	1.881	0.203	0.000	0.575	0.000	0.000	0.490	2.067
TRINITY_DN153967_c0_g1	0.000	0.000	0.000	0.000	0.000	0.000	0.000	0.000	0.000	0.000
TRINITY_DN153968_c1_g1	0.000	0.000	0.000	0.000	0.000	0.000	0.000	0.000	0.000	0.000
TRINITY_DN15396_c0_g2	0.000	0.000	2.912	2.638	1.806	2.861	3.415	5.528	3.191	0.000
TRINITY_DN15396_c0_g3	0.000	4.003	3.594	0.931	0.235	0.000	0.000	0.000	2.507	0.000
TRINITY_DN15396_c1_g1	0.000	0.000	0.000	0.000	0.000	0.000	0.000	3.217	0.000	0.000
TRINITY_DN15396_c2_g1	0.000	0.000	0.000	0.000	0.000	0.000	0.000	0.000	0.454	0.000
TRINITY_DN153970_c0_g2	0.000	0.000	0.000	0.533	0.000	0.000	0.000	0.000	0.326	0.000
TRINITY_DN153971_c1_g1	0.000	0.000	0.000	0.000	0.000	0.000	0.000	0.000	0.000	0.000
TRINITY_DN153971_c2_g1	0.000	0.000	1.738	0.307	0.000	1.756	0.000	0.000	0.000	3.141
TRINITY_DN153971_c4_g1	0.000	0.639	0.000	0.114	0.000	1.582	0.000	0.000	0.000	0.000
TRINITY_DN153972_c2_g1	0.000	0.000	1.674	0.000	0.000	0.000	0.000	0.000	0.181	0.000
TRINITY_DN153972_c3_g1	0.000	2.887	0.000	1.177	4.086	1.447	0.000	0.000	0.000	0.000
TRINITY_DN153975_c0_g1	0.000	4.418	0.000	0.767	0.000	0.000	0.000	0.000	0.000	0.000
TRINITY_DN153975_c0_g2	0.000	0.000	0.000	0.796	0.000	0.000	0.000	0.000	0.242	0.000
TRINITY_DN153976_c0_g1	0.000	0.000	0.000	0.000	1.342	0.000	0.000	0.000	0.000	0.000
TRINITY_DN153977_c0_g1	0.000	0.000	0.000	0.000	0.000	0.000	0.000	0.000	0.000	0.000
TRINITY_DN153977_c1_g1	0.000	0.000	0.000	1.642	0.000	0.000	0.000	0.000	0.320	0.000
TRINITY_DN153977_c2_g1	0.000	0.000	0.000	0.000	0.000	0.000	0.000	0.000	0.000	0.000
TRINITY_DN153978_c1_g1	0.000	0.000	0.000	0.000	0.000	0.000	0.000	0.000	0.000	0.000
TRINITY_DN153979_c0_g1	0.000	0.000	0.000	0.000	0.000	0.000	0.000	0.000	0.000	0.000
TRINITY_DN153979_c4_g1	0.000	0.000	0.947	0.255	0.522	2.173	3.778	0.956	2.766	0.000
TRINITY_DN15397_c0_g1	0.000	5.480	6.082	3.641	4.691	6.596	8.072	6.004	5.565	5.894
TRINITY_DN15397_c0_g2	1.315	0.499	1.943	1.423	1.645	1.474	1.172	0.692	1.087	0.614
TRINITY_DN15397_c1_g1	2.166	2.339	4.544	2.956	4.500	4.360	2.325	2.550	2.698	1.779
TRINITY_DN15397_c2_g1	0.000	0.000	8.663	4.072	0.878	0.000	2.871	2.230	0.355	0.000
TRINITY_DN15397_c3_g1	0.000	0.000	1.395	0.189	1.353	1.065	0.933	0.000	0.342	0.000
TRINITY_DN153981_c0_g1	0.000	0.000	0.000	0.000	0.000	0.000	0.000	0.000	0.000	0.000
TRINITY_DN153982_c0_g1	0.000	0.000	2.062	0.000	0.000	1.890	0.000	0.000	0.536	0.000
TRINITY_DN153983_c0_g1	0.000	0.000	0.758	0.000	0.000	0.000	0.000	0.000	0.000	0.000
TRINITY_DN153984_c0_g1	0.000	0.000	0.000	0.000	0.000	0.000	0.000	0.000	0.000	0.000
TRINITY_DN153984_c1_g1	0.000	0.000	0.000	0.000	2.153	0.513	0.000	0.000	0.149	0.000
TRINITY_DN153984_c1_g2	1.009	1.654	1.731	0.907	1.446	1.875	1.792	2.125	1.195	1.883
TRINITY_DN153984_c2_g1	0.000	0.000	0.571	0.918	0.000	0.874	0.000	0.000	0.784	0.000
TRINITY_DN153984_c3_g1	0.000	0.000	3.976	1.428	0.747	0.000	3.495	0.000	0.874	0.000
TRINITY_DN153984_c4_g1	0.000	0.000	0.000	0.000	0.000	0.000	0.000	0.000	0.000	0.000
TRINITY_DN153985_c0_g1	0.000	0.000	0.000	0.000	0.000	0.000	0.000	0.000	0.000	0.000
TRINITY_DN153986_c0_g1	0.000	0.000	0.000	0.000	0.000	0.000	0.000	0.000	0.000	0.000
TRINITY_DN153987_c0_g1	6.076	16.920	7.152	7.064	9.028	6.611	16.331	12.362	13.589	5.400
TRINITY_DN153987_c0_g2	1.129	0.736	1.732	0.785	2.033	0.847	2.062	1.238	1.578	0.437
TRINITY_DN153987_c0_g3	0.000	0.000	0.000	0.000	0.000	0.000	0.000	0.000	0.000	0.000
TRINITY_DN153987_c1_g1	0.000	0.000	0.000	0.000	0.000	0.000	0.000	0.000	0.000	0.000
TRINITY_DN153987_c1_g2	0.000	0.000	0.000	0.000	0.000	0.000	0.000	0.000	0.000	0.000
TRINITY_DN153987_c2_g1	0.000	0.738	0.484	0.000	0.267	0.000	0.000	0.000	0.314	0.000
TRINITY_DN153988_c0_g1	0.000	0.000	0.000	0.364	2.261	0.000	0.000	0.000	0.442	0.000
TRINITY_DN153988_c0_g3	0.000	0.000	0.000	0.000	0.000	0.000	0.000	0.000	0.000	0.000
TRINITY_DN153989_c0_g1	0.000	0.000	0.000	0.000	0.288	0.000	0.000	0.000	0.000	0.000
TRINITY_DN15398_c0_g1	0.000	0.519	0.000	0.000	0.033	0.000	0.000	0.000	0.000	0.000
TRINITY_DN15398_c1_g1	0.000	0.000	0.925	0.757	1.029	0.000	0.000	0.000	0.382	0.000
TRINITY_DN15398_c3_g1	0.000	0.000	0.000	0.000	0.000	0.000	0.000	0.000	0.451	0.000
TRINITY_DN153991_c0_g1	0.000	0.000	0.000	0.000	0.000	0.000	0.000	0.000	0.000	0.000
TRINITY_DN153991_c1_g1	0.000	0.000	0.000	0.000	0.000	0.000	0.000	0.000	0.000	0.000
TRINITY_DN153991_c4_g1	0.000	0.000	0.000	0.000	0.000	0.000	0.000	0.000	0.000	0.000
TRINITY_DN153993_c0_g1	0.000	0.000	0.000	0.000	0.324	0.000	0.000	0.000	0.000	0.000
TRINITY_DN153994_c1_g1	0.000	0.000	0.000	0.000	0.145	0.000	0.000	0.000	0.000	0.000
TRINITY_DN153995_c0_g1	0.000	0.572	2.935	0.595	3.418	0.000	0.503	1.271	0.982	0.000
TRINITY_DN153995_c1_g1	0.000	0.000	0.000	0.255	0.000	0.000	0.000	0.956	0.154	0.000
TRINITY_DN153995_c2_g2	10.352	0.000	2.269	0.607	2.380	1.329	0.000	0.000	0.371	0.000
TRINITY_DN153995_c3_g1	0.000	0.000	0.000	0.000	1.572	6.445	0.000	0.000	0.000	0.000
TRINITY_DN153995_c4_g1	0.000	0.000	0.000	0.000	0.928	0.000	0.000	0.000	0.000	0.000
TRINITY_DN153996_c1_g1	0.000	2.565	0.000	2.686	0.000	0.000	4.386	3.504	0.552	0.000
TRINITY_DN153997_c0_g1	0.000	0.000	0.000	0.000	0.000	0.000	0.000	0.000	0.000	0.000
TRINITY_DN153998_c0_g1	0.000	0.000	0.000	0.188	2.107	0.000	0.000	1.412	0.358	0.000
TRINITY_DN153998_c3_g1	0.000	0.000	0.000	0.000	0.000	0.000	0.000	0.000	0.000	0.000
TRINITY_DN153998_c5_g1	0.000	0.000	0.000	0.000	0.412	0.569	0.000	0.758	0.000	0.000
TRINITY_DN153999_c0_g2	0.000	0.000	0.000	0.000	0.161	0.601	0.000	0.511	0.000	0.000
TRINITY_DN153999_c10_g1	0.000	0.000	0.000	0.000	0.000	0.000	0.000	0.000	0.371	0.000
TRINITY_DN153999_c12_g1	0.000	0.000	0.000	0.000	0.000	0.000	0.000	0.000	0.000	0.000
TRINITY_DN153999_c1_g1	0.000	3.744	1.725	0.000	1.544	2.082	0.000	5.395	0.227	0.000
TRINITY_DN153999_c2_g1	0.000	0.000	0.000	0.000	0.000	0.000	0.000	0.000	0.000	0.000
TRINITY_DN153999_c5_g1	0.000	0.000	0.260	0.000	0.316	0.000	0.352	0.000	0.174	0.000
TRINITY_DN153999_c7_g1	0.000	0.000	0.000	0.000	0.000	0.682	0.000	0.000	0.145	0.000
TRINITY_DN15399_c0_g1	0.000	0.000	0.000	2.045	0.553	0.000	10.056	4.138	1.714	0.000
TRINITY_DN15399_c0_g3	0.000	0.000	0.051	0.000	0.086	0.383	0.000	0.109	0.051	0.290
TRINITY_DN15399_c0_g5	0.000	6.921	7.651	1.127	1.749	2.124	0.000	2.178	0.299	0.000
TRINITY_DN15399_c11_g1	0.000	0.000	0.000	0.497	0.520	1.413	0.000	1.904	0.305	0.000
TRINITY_DN15399_c16_g1	0.000	0.000	0.000	0.000	0.000	9.778	2.695	0.000	0.000	0.000
TRINITY_DN15399_c18_g1	0.000	0.000	0.000	0.000	0.000	0.000	0.000	0.000	0.000	0.000
TRINITY_DN15399_c19_g1	0.000	0.000	0.000	0.000	0.000	0.000	0.000	0.000	0.000	0.000
TRINITY_DN15399_c1_g1	0.000	0.000	0.000	0.774	0.000	0.000	0.000	0.000	0.473	0.000
TRINITY_DN15399_c2_g1	0.000	0.000	0.000	0.000	0.000	0.000	0.000	0.000	0.000	0.000
TRINITY_DN15399_c3_g1	14.286	0.000	0.000	5.090	0.000	0.000	3.066	4.795	1.919	0.000
TRINITY_DN15399_c3_g2	0.000	0.580	2.134	0.482	0.428	0.000	0.000	0.000	0.168	0.000
TRINITY_DN15399_c4_g1	0.000	0.000	1.925	0.698	1.421	0.489	0.000	0.000	0.315	0.000
TRINITY_DN15399_c4_g4	5.339	0.738	2.014	1.832	0.375	0.366	0.000	0.000	0.074	1.335
TRINITY_DN15399_c5_g1	0.000	0.000	0.000	0.000	0.000	0.000	0.000	0.000	1.152	0.000
TRINITY_DN15399_c7_g1	0.000	0.000	1.427	0.612	1.616	0.000	0.000	0.000	1.306	0.000
TRINITY_DN15399_c8_g1	0.000	10.576	0.000	0.000	0.000	0.000	0.000	0.000	0.000	0.000
TRINITY_DN1539_c0_g1	0.000	4.195	1.909	3.308	1.526	0.000	0.489	2.278	2.049	0.000
TRINITY_DN1539_c0_g2	14.270	0.000	0.000	0.000	0.383	0.000	0.000	0.000	0.000	0.000
TRINITY_DN1539_c0_g3	127.552	234.539	211.668	166.890	260.788	229.234	309.697	228.104	315.731	205.562
TRINITY_DN1539_c19_g1	0.000	0.000	0.000	0.000	0.000	0.000	0.000	0.000	0.000	0.000
TRINITY_DN1539_c1_g1	14.621	4.860	2.051	2.426	3.835	2.514	2.482	7.300	4.479	4.933
TRINITY_DN1539_c3_g1	0.000	0.000	2.374	0.422	0.000	1.517	2.085	3.202	1.543	8.658
TRINITY_DN1539_c3_g2	0.000	0.000	0.000	0.000	0.000	0.000	0.000	0.000	0.000	0.000
TRINITY_DN1539_c74_g1	9.432	23.579	20.878	6.454	12.959	13.242	12.174	24.694	13.204	4.329
TRINITY_DN1539_c9_g1	0.000	0.000	0.000	0.000	0.000	0.000	0.000	0.000	0.000	0.000
TRINITY_DN153_c0_g1	0.000	6.452	9.460	6.717	11.960	9.081	5.016	9.746	8.100	12.494
TRINITY_DN153_c0_g2	0.000	0.488	1.178	0.344	0.583	0.199	0.000	3.432	0.432	3.561
TRINITY_DN153_c1_g1	0.000	0.000	0.706	0.000	0.000	0.000	0.000	0.000	0.000	0.000
TRINITY_DN154000_c0_g1	0.000	0.000	0.000	0.000	0.306	0.000	0.000	0.000	0.000	0.000
TRINITY_DN154000_c0_g3	0.000	0.000	0.000	0.000	0.000	0.000	0.000	0.000	0.000	0.000
TRINITY_DN154000_c1_g1	0.000	7.059	0.000	0.000	0.000	0.000	0.000	0.000	1.006	0.000
TRINITY_DN154001_c0_g1	0.000	0.000	0.000	0.000	0.000	0.000	0.000	0.000	0.000	0.000
TRINITY_DN154001_c1_g2	0.000	0.000	0.000	0.455	0.000	0.000	0.000	0.000	0.278	0.000
TRINITY_DN154001_c2_g1	0.000	0.000	0.000	0.000	0.000	0.000	0.000	0.000	0.000	0.000
TRINITY_DN154001_c5_g1	0.000	0.000	0.000	0.000	0.000	0.000	0.000	0.000	0.000	0.000
TRINITY_DN154004_c0_g1	0.000	1.873	0.000	0.000	0.681	2.746	2.316	0.000	0.360	0.000
TRINITY_DN154004_c0_g2	0.000	0.000	0.000	0.000	0.000	0.000	0.000	0.000	0.308	0.000
TRINITY_DN154004_c0_g3	0.000	0.000	0.000	0.000	0.000	0.000	0.000	0.000	0.000	0.000
TRINITY_DN154004_c0_g4	0.000	0.000	0.000	0.000	0.000	0.000	0.000	0.000	0.000	0.000
TRINITY_DN154005_c0_g1	0.000	1.133	0.000	0.000	0.411	0.000	0.000	3.002	0.241	0.000
TRINITY_DN154007_c0_g1	0.000	0.000	0.000	0.000	0.000	0.000	0.000	0.000	0.000	0.000
TRINITY_DN154008_c0_g1	0.000	0.000	1.543	0.000	0.000	0.000	0.000	0.000	0.000	0.000
TRINITY_DN154008_c1_g1	0.000	0.000	0.000	0.000	0.859	0.000	0.000	0.000	0.000	0.000
TRINITY_DN154008_c2_g1	0.000	0.000	0.000	0.000	0.000	0.000	0.000	0.000	0.000	0.000
TRINITY_DN154008_c4_g1	0.000	0.000	0.000	0.000	1.544	0.000	0.000	2.844	0.451	0.000
TRINITY_DN154009_c0_g1	0.000	0.000	0.000	0.000	0.000	0.000	0.000	0.000	0.000	0.000
TRINITY_DN15400_c0_g1	0.000	1.595	0.703	0.431	1.166	0.070	0.000	0.000	0.000	0.000
TRINITY_DN154010_c0_g2	0.000	0.000	1.007	0.000	0.000	0.000	0.000	0.000	0.000	0.000
TRINITY_DN154010_c0_g3	0.000	0.000	0.000	0.000	0.000	0.000	0.000	0.000	0.000	0.000
TRINITY_DN154010_c0_g4	0.000	0.000	1.143	0.000	0.000	0.000	0.000	0.000	0.377	0.000
TRINITY_DN154011_c0_g1	0.000	0.000	0.000	0.000	0.000	0.000	0.000	0.000	0.954	0.000
TRINITY_DN154011_c1_g1	0.000	1.365	0.000	0.000	0.990	0.000	0.000	3.631	0.000	0.000
TRINITY_DN154012_c0_g1	0.000	4.794	0.000	1.673	0.879	0.000	0.000	0.000	0.000	0.000
TRINITY_DN154013_c0_g1	0.000	0.000	0.000	0.000	0.000	0.000	0.000	0.000	2.635	0.000
TRINITY_DN154013_c1_g1	0.000	0.000	0.000	0.000	0.000	0.000	0.000	0.000	0.000	0.000
TRINITY_DN154014_c0_g1	0.000	0.000	0.000	0.000	0.000	0.000	0.000	0.000	0.000	0.000
TRINITY_DN154015_c0_g1	0.000	0.000	0.000	0.736	0.000	0.000	0.000	0.000	0.000	0.000
TRINITY_DN154016_c0_g1	0.000	0.000	1.314	0.430	0.877	0.000	2.122	0.000	0.954	0.000
TRINITY_DN154017_c0_g1	0.000	0.000	0.000	0.000	0.000	0.000	3.920	0.000	0.322	0.000
TRINITY_DN154018_c0_g1	0.000	0.000	1.143	0.382	0.000	0.000	0.000	1.369	0.000	0.000
TRINITY_DN15401_c0_g1	0.000	0.000	0.359	0.000	0.000	0.340	0.000	0.000	0.000	0.000
TRINITY_DN15401_c1_g1	6.105	11.844	15.483	12.373	13.951	16.128	12.846	11.608	14.299	3.771
TRINITY_DN15401_c1_g2	0.000	0.000	0.607	0.000	0.334	0.000	0.000	0.000	0.000	0.000
TRINITY_DN15401_c1_g3	0.000	0.000	0.000	0.000	0.000	0.000	0.000	0.000	0.000	0.000
TRINITY_DN154021_c0_g1	0.000	0.000	0.000	0.000	0.000	0.000	0.000	0.000	0.000	0.000
TRINITY_DN154022_c0_g1	0.000	0.000	2.906	0.000	0.000	0.000	0.000	0.000	0.000	0.000
TRINITY_DN154022_c1_g1	0.000	0.000	0.000	0.000	0.000	0.000	0.000	0.000	0.000	0.000
TRINITY_DN154022_c2_g1	0.000	0.000	0.000	0.000	0.000	0.000	0.000	2.892	0.000	0.000
TRINITY_DN154024_c0_g1	0.000	0.000	0.000	0.633	0.975	0.906	0.000	0.000	0.191	3.238
TRINITY_DN154026_c0_g1	0.000	1.287	0.000	0.000	2.800	0.000	0.000	5.119	3.268	0.000
TRINITY_DN154026_c1_g1	0.000	0.000	0.000	3.345	1.759	0.000	0.000	0.000	1.368	0.000
TRINITY_DN154027_c0_g1	0.000	0.000	0.000	0.000	0.000	0.000	0.000	0.000	0.248	0.000
TRINITY_DN154028_c2_g1	0.000	0.000	0.000	0.000	0.000	0.000	0.000	0.000	0.000	0.000
TRINITY_DN154029_c0_g1	0.000	0.000	0.000	0.000	0.753	0.000	0.000	0.000	0.000	0.000
TRINITY_DN15402_c1_g1	0.000	0.000	1.417	1.711	0.000	0.000	0.000	0.091	0.064	0.274
TRINITY_DN15402_c2_g1	0.000	0.346	0.861	0.116	1.225	0.576	0.000	0.450	0.120	1.197
TRINITY_DN15402_c3_g1	0.000	0.000	0.000	0.000	0.000	0.000	0.000	0.000	0.000	0.000
TRINITY_DN15402_c7_g1	0.000	5.075	0.000	0.865	0.000	0.000	0.000	0.000	0.000	0.000
TRINITY_DN15402_c7_g3	6.707	1.197	1.384	0.349	2.016	0.000	1.774	3.625	2.139	0.000
TRINITY_DN15402_c8_g1	0.000	0.000	0.000	0.000	0.000	0.000	0.000	0.000	0.000	0.000
TRINITY_DN15402_c9_g1	0.000	0.000	1.699	0.000	0.000	0.000	0.000	0.000	1.545	0.000
TRINITY_DN154031_c0_g1	0.000	2.151	1.028	0.332	0.000	0.000	0.000	0.000	0.000	0.000
TRINITY_DN154032_c0_g1	0.000	0.000	0.000	0.000	0.000	0.000	0.000	0.000	0.000	0.000
TRINITY_DN154034_c0_g2	0.000	0.000	5.962	0.000	0.000	0.000	0.000	0.000	0.000	0.000
TRINITY_DN154035_c0_g1	0.000	0.000	0.271	0.739	0.000	0.413	0.000	1.118	0.268	0.000
TRINITY_DN154036_c0_g1	0.000	2.028	0.666	0.000	0.368	0.000	0.000	0.000	0.215	3.649
TRINITY_DN154037_c0_g1	0.000	0.000	0.000	0.000	0.000	0.000	0.000	0.000	0.000	0.000
TRINITY_DN154037_c0_g3	0.000	0.000	0.000	0.720	0.000	0.000	0.000	0.000	0.000	0.000
TRINITY_DN154039_c0_g1	0.000	0.000	0.000	0.000	0.000	0.000	0.000	0.000	0.000	0.000
TRINITY_DN154039_c2_g1	0.000	0.000	0.000	0.000	0.000	0.000	0.000	0.000	0.000	0.000
TRINITY_DN154039_c2_g2	0.000	0.795	0.000	0.848	0.472	0.000	0.455	0.000	0.392	0.000
TRINITY_DN154039_c3_g1	0.000	0.000	0.000	0.000	1.066	0.000	0.000	0.000	0.000	0.000
TRINITY_DN154039_c5_g1	0.000	9.849	0.000	3.345	0.000	0.000	0.000	2.686	0.000	0.000
TRINITY_DN154039_c7_g1	0.000	0.000	0.000	1.729	0.000	0.000	0.000	0.000	0.000	0.000
TRINITY_DN15403_c0_g1	1.390	1.773	2.693	0.669	2.414	1.686	2.018	0.739	1.335	2.213
TRINITY_DN15403_c0_g2	1.488	2.423	4.990	1.586	6.861	3.811	2.234	4.691	1.688	2.747
TRINITY_DN15403_c1_g1	11.395	19.047	10.839	1.654	1.116	5.806	7.248	5.291	0.738	10.450
TRINITY_DN15403_c1_g2	0.000	1.315	0.000	4.185	6.676	1.694	3.452	3.169	4.290	0.606
TRINITY_DN15403_c5_g1	0.000	0.000	0.000	0.000	0.000	0.000	0.000	0.000	0.000	0.000
TRINITY_DN154040_c0_g1	0.000	0.000	0.600	0.268	0.084	0.000	0.000	0.000	0.000	0.000
TRINITY_DN154040_c0_g2	0.000	0.000	0.000	0.000	0.000	0.000	0.000	0.000	0.174	0.000
TRINITY_DN154040_c1_g1	0.000	0.000	0.000	0.000	0.000	0.000	2.374	0.000	0.000	0.000
TRINITY_DN154041_c0_g1	0.000	0.000	0.000	0.000	0.696	0.000	0.000	0.000	0.000	0.000
TRINITY_DN154042_c0_g2	0.000	0.000	0.000	0.000	0.000	0.000	0.000	0.000	0.000	0.000
TRINITY_DN154043_c0_g1	0.000	0.000	0.000	1.011	0.939	0.000	0.000	0.000	0.204	0.000
TRINITY_DN154043_c1_g1	0.000	0.000	0.000	0.879	0.000	0.000	0.000	0.000	0.000	0.000
TRINITY_DN154043_c2_g1	13.554	0.000	0.000	0.224	0.000	0.000	0.000	0.000	0.000	0.000
TRINITY_DN154043_c3_g1	0.000	0.000	0.000	0.000	0.000	0.000	0.000	0.000	0.000	0.000
TRINITY_DN154043_c5_g1	0.000	0.000	0.000	0.000	0.000	0.000	0.000	0.000	0.444	0.000
TRINITY_DN154044_c0_g1	0.000	0.000	0.837	0.000	0.155	0.000	0.000	0.000	0.000	0.000
TRINITY_DN154044_c0_g2	0.000	0.000	0.000	0.000	0.000	0.000	4.600	0.000	0.000	0.000
TRINITY_DN154045_c0_g1	0.000	0.000	0.000	0.000	0.000	0.000	0.000	0.000	0.000	0.000
TRINITY_DN154046_c0_g1	0.000	0.000	0.000	0.000	0.000	0.000	0.000	0.000	0.000	0.000
TRINITY_DN154047_c0_g1	0.000	0.000	0.000	0.000	0.000	0.000	0.000	1.369	0.440	0.000
TRINITY_DN154047_c1_g1	0.000	0.000	0.000	0.000	0.000	0.000	0.000	0.000	0.000	0.000
TRINITY_DN154049_c0_g1	0.000	1.828	1.120	1.759	1.226	0.000	2.890	0.000	5.159	0.000
TRINITY_DN154049_c2_g1	0.000	0.000	0.000	0.000	0.000	0.000	0.000	0.000	0.000	0.000
TRINITY_DN15404_c0_g1	0.000	1.152	0.000	0.396	0.000	0.000	0.000	1.525	0.000	0.000
TRINITY_DN15404_c0_g2	0.000	0.000	0.000	0.000	0.554	0.000	0.000	0.000	0.000	0.000
TRINITY_DN154050_c0_g1	0.000	0.000	0.000	0.201	0.824	0.000	0.000	0.758	0.970	0.000
TRINITY_DN154050_c1_g1	0.000	0.000	0.000	0.000	0.000	0.000	0.000	0.000	0.000	0.000
TRINITY_DN154051_c0_g1	0.000	0.000	0.523	0.000	0.000	0.000	0.000	0.000	0.000	0.000
TRINITY_DN154052_c0_g1	0.000	0.000	0.986	0.000	0.000	0.000	0.000	0.000	0.000	0.000
TRINITY_DN154053_c0_g1	4.886	8.397	1.998	6.375	4.065	3.556	7.786	1.146	2.542	6.233
TRINITY_DN154054_c1_g1	0.000	2.065	0.000	0.000	0.000	0.000	0.000	0.000	0.000	0.000
TRINITY_DN154055_c0_g1	0.000	0.000	0.000	0.000	0.000	0.000	0.000	0.000	0.000	0.000
TRINITY_DN154055_c1_g1	0.000	0.000	1.844	0.000	0.911	0.000	4.229	0.000	0.000	0.000
TRINITY_DN154055_c1_g2	0.000	0.000	0.000	0.000	0.696	0.000	0.000	0.000	0.000	0.000
TRINITY_DN154055_c4_g1	0.000	0.000	0.000	0.000	0.000	0.000	0.000	0.000	0.531	0.000
TRINITY_DN154056_c0_g1	3.671	0.000	0.311	0.169	0.345	0.475	0.000	0.000	0.223	0.000
TRINITY_DN154058_c0_g1	0.000	0.000	1.683	0.000	0.000	0.000	0.000	0.000	0.000	0.000
TRINITY_DN15405_c0_g1	5.880	21.855	18.289	14.243	19.413	20.915	10.056	10.178	20.367	7.527
TRINITY_DN15405_c0_g3	6.858	2.436	1.318	0.448	0.000	0.000	3.043	2.632	1.787	2.086
TRINITY_DN154060_c0_g1	0.000	1.705	0.000	0.223	0.000	0.000	0.000	0.000	0.547	0.000
TRINITY_DN154061_c0_g1	0.000	0.000	1.543	0.000	1.131	0.000	0.000	0.000	0.655	2.825
TRINITY_DN154061_c0_g2	0.000	0.000	0.000	0.000	0.000	0.998	0.000	0.000	0.138	0.000
TRINITY_DN154066_c0_g1	0.000	0.665	0.000	0.355	0.605	0.000	0.000	0.000	0.143	1.207
TRINITY_DN154066_c0_g2	0.000	0.000	0.000	0.000	0.000	0.000	0.000	1.013	0.000	0.000
TRINITY_DN154066_c0_g3	0.000	0.000	0.000	0.000	1.303	0.000	0.000	0.000	0.294	0.000
TRINITY_DN154066_c0_g4	0.000	0.000	0.000	0.000	0.000	0.000	0.000	1.470	0.000	0.000
TRINITY_DN154066_c0_g5	0.000	0.000	0.000	0.000	0.000	0.000	0.000	0.000	0.371	0.000
TRINITY_DN154066_c0_g6	0.000	0.000	0.494	0.266	0.000	0.000	0.000	0.000	0.000	0.000
TRINITY_DN154066_c1_g1	0.000	0.000	0.586	0.000	0.000	0.000	0.000	0.000	0.000	3.209
TRINITY_DN154066_c2_g1	0.000	0.000	0.000	0.129	0.000	0.000	0.000	0.000	0.000	0.000
TRINITY_DN154068_c0_g1	0.000	0.000	0.000	0.000	0.000	0.000	0.000	0.000	0.000	0.000
TRINITY_DN154069_c0_g1	0.000	0.000	2.505	0.000	0.928	0.000	0.000	0.000	0.272	4.578
TRINITY_DN154069_c1_g1	0.000	0.000	0.000	0.000	0.000	0.000	0.000	0.000	0.000	0.000
TRINITY_DN15406_c0_g1	9.154	0.734	3.560	0.898	2.644	3.113	2.318	3.073	1.661	0.000
TRINITY_DN15406_c1_g2	1.095	1.711	0.704	0.143	0.692	1.348	1.510	0.629	1.065	0.630
TRINITY_DN15406_c2_g1	0.000	0.645	2.655	1.216	0.933	0.646	0.000	3.422	0.980	2.322
TRINITY_DN15406_c3_g1	0.000	0.000	0.000	0.000	0.000	0.000	0.000	0.000	0.071	0.000
TRINITY_DN15406_c4_g1	0.000	0.000	0.000	0.000	0.000	0.000	0.000	0.000	0.000	0.000
TRINITY_DN154070_c0_g2	0.000	0.000	0.000	0.000	0.778	0.000	0.000	0.000	0.000	0.000
TRINITY_DN154070_c0_g3	0.000	0.000	0.000	0.000	0.000	0.000	0.000	0.000	0.000	0.000
TRINITY_DN154070_c0_g4	0.000	0.321	0.000	0.446	0.382	0.000	0.000	0.000	0.000	0.000
TRINITY_DN154070_c2_g1	0.000	0.000	0.000	0.788	0.000	2.266	0.000	0.000	0.000	0.000
TRINITY_DN154071_c0_g1	0.000	0.000	0.000	0.000	0.000	0.000	0.000	0.000	0.000	0.000
TRINITY_DN154071_c1_g1	1.640	3.543	2.530	2.525	2.957	1.644	3.666	4.020	2.269	0.000
TRINITY_DN154071_c3_g1	0.000	0.000	0.000	0.173	0.000	0.000	0.000	0.000	0.000	0.000
TRINITY_DN154073_c0_g1	0.000	0.000	0.000	0.000	0.000	0.000	0.000	0.000	0.000	0.000
TRINITY_DN154073_c0_g2	0.000	0.000	0.000	0.000	0.000	0.000	0.000	0.000	0.000	0.000
TRINITY_DN154073_c3_g1	0.000	0.000	0.000	0.314	1.290	1.795	0.000	0.000	0.569	0.000
TRINITY_DN154073_c3_g2	0.000	0.000	0.000	0.879	0.000	2.539	0.000	0.000	0.000	0.000
TRINITY_DN154073_c4_g1	0.000	0.000	0.000	0.000	1.587	0.000	0.000	0.000	0.000	0.000
TRINITY_DN154073_c6_g1	0.000	0.000	0.000	0.000	2.785	0.000	0.000	0.000	0.541	0.000
TRINITY_DN154073_c7_g1	0.000	0.000	0.000	0.801	0.000	0.000	3.911	0.000	0.000	0.000
TRINITY_DN154074_c0_g1	0.000	0.000	0.000	0.000	0.000	0.000	0.000	0.000	0.328	0.000
TRINITY_DN154075_c0_g1	0.000	0.000	0.000	0.000	0.000	0.000	0.000	0.000	0.000	0.000
TRINITY_DN154076_c0_g1	0.000	0.000	0.000	0.000	0.000	0.000	0.000	0.000	0.000	0.000
TRINITY_DN154077_c0_g1	0.000	0.000	0.000	0.000	0.000	0.000	0.000	0.000	0.000	0.000
TRINITY_DN154077_c1_g1	0.000	0.000	0.000	0.000	0.000	0.000	0.000	0.000	0.000	0.000
TRINITY_DN154077_c1_g2	0.000	0.000	0.000	1.079	0.000	0.000	0.000	0.000	0.650	0.000
TRINITY_DN154077_c3_g1	0.000	0.665	0.000	0.237	0.242	0.000	0.000	0.903	0.000	0.000
TRINITY_DN15407_c0_g1	0.000	0.000	0.160	0.449	0.279	0.032	0.000	0.321	0.474	0.264
TRINITY_DN15407_c0_g2	0.000	1.036	0.000	0.000	0.000	0.000	0.000	0.000	0.000	0.000
TRINITY_DN154081_c1_g1	0.000	0.000	0.000	0.000	0.000	2.186	0.000	2.938	0.000	0.000
TRINITY_DN154081_c2_g1	0.000	0.000	0.000	0.000	0.000	0.000	0.000	0.000	0.572	0.000
TRINITY_DN154081_c4_g1	0.000	0.000	0.000	0.000	0.000	0.000	0.000	0.000	0.000	0.000
TRINITY_DN154082_c0_g1	0.000	0.000	0.000	0.434	0.000	0.000	0.000	0.000	0.106	0.000
TRINITY_DN154082_c0_g2	0.000	0.000	0.000	0.435	0.000	0.000	0.000	0.000	0.000	0.000
TRINITY_DN154082_c0_g3	0.000	0.000	0.000	0.000	0.000	0.000	0.000	0.000	0.227	0.000
TRINITY_DN154082_c3_g1	0.000	0.000	0.000	0.000	0.000	0.000	0.000	0.000	0.000	0.000
TRINITY_DN154083_c2_g1	0.000	0.000	0.000	0.000	0.000	0.000	0.000	6.796	0.536	0.000
TRINITY_DN154084_c0_g1	0.000	0.000	0.000	0.000	0.000	0.000	0.000	0.000	0.000	0.000
TRINITY_DN154084_c0_g2	0.000	0.000	0.274	0.149	0.000	0.000	0.000	0.000	0.000	1.519
TRINITY_DN154084_c0_g3	0.000	0.000	0.000	0.000	0.504	1.086	0.000	0.000	0.297	0.000
TRINITY_DN154084_c0_g4	0.000	1.049	0.000	0.186	0.569	0.000	0.000	0.700	0.224	0.000
TRINITY_DN154084_c3_g1	0.000	0.000	0.000	0.000	0.000	0.000	0.000	0.000	0.000	0.000
TRINITY_DN154084_c4_g1	0.000	0.000	0.000	0.000	0.000	0.000	0.000	0.000	0.000	0.000
TRINITY_DN154084_c8_g1	0.000	0.000	2.545	0.000	0.000	0.000	2.241	0.000	0.277	0.000
TRINITY_DN154085_c1_g1	0.000	0.000	0.000	0.000	0.000	2.153	0.000	0.000	0.000	0.000
TRINITY_DN154085_c2_g1	0.000	0.000	0.000	0.000	0.687	0.274	0.486	0.000	0.180	0.000
TRINITY_DN154085_c2_g2	0.000	0.000	0.000	0.000	0.000	0.000	0.000	0.000	0.000	0.000
TRINITY_DN154085_c3_g1	0.000	0.000	0.000	0.000	0.070	0.000	0.000	0.000	0.000	0.000
TRINITY_DN154085_c4_g1	0.000	0.000	0.000	0.362	0.000	0.000	0.000	0.000	0.000	0.000
TRINITY_DN154085_c5_g1	0.000	0.000	0.000	0.000	0.000	0.000	0.000	0.000	0.557	0.000
TRINITY_DN154086_c0_g1	0.000	1.374	0.000	0.000	0.000	0.000	0.000	0.000	0.584	0.000
TRINITY_DN154087_c0_g1	0.000	0.000	0.000	0.000	0.622	0.000	0.000	0.000	0.000	0.000
TRINITY_DN154087_c1_g1	0.000	0.000	0.000	0.000	0.000	0.000	0.000	0.000	0.000	0.000
TRINITY_DN154089_c0_g1	0.000	0.000	0.000	0.340	0.347	0.000	0.000	0.000	0.000	0.000
TRINITY_DN15408_c0_g1	0.000	0.000	0.000	0.000	0.000	0.000	0.000	0.000	0.000	0.000
TRINITY_DN154090_c0_g1	0.000	0.000	0.000	0.000	0.000	0.000	0.000	0.000	0.084	0.000
TRINITY_DN154090_c0_g2	0.000	0.000	0.000	0.000	0.330	0.000	0.000	0.000	0.000	0.000
TRINITY_DN154092_c0_g1	0.000	2.515	0.000	0.000	2.785	0.000	0.000	0.000	2.166	0.000
TRINITY_DN154095_c0_g1	0.000	0.000	0.000	0.836	0.000	2.406	0.000	0.000	1.024	8.519
TRINITY_DN154096_c0_g1	0.000	0.786	0.000	0.000	0.851	2.371	0.000	0.000	0.000	0.000
TRINITY_DN154097_c1_g1	0.000	0.000	0.000	0.000	0.836	0.000	0.000	0.000	0.165	0.000
TRINITY_DN154098_c0_g2	0.000	0.000	1.706	0.000	0.000	0.000	0.000	0.000	0.000	0.000
TRINITY_DN154099_c0_g1	0.000	0.000	0.680	0.362	1.654	6.256	0.000	4.107	0.000	0.000
TRINITY_DN154099_c0_g2	0.000	0.433	0.335	0.000	0.157	0.000	0.000	0.000	0.000	0.000
TRINITY_DN15409_c0_g2	3.131	6.054	6.908	6.053	5.742	10.350	8.112	7.143	6.734	5.844
TRINITY_DN15409_c1_g1	0.000	0.000	0.000	0.000	0.000	0.000	0.000	0.000	0.000	0.000
TRINITY_DN15409_c3_g1	0.000	0.000	0.000	0.360	0.000	0.000	0.000	1.354	0.218	0.000
TRINITY_DN15409_c4_g1	0.000	0.000	0.000	0.000	0.000	0.000	0.000	0.000	0.000	0.000
TRINITY_DN1540_c0_g1	3.908	4.648	1.100	1.872	1.922	2.384	3.721	0.000	2.791	4.821
TRINITY_DN154100_c1_g1	0.000	0.000	0.000	0.000	0.000	0.000	0.000	3.302	0.522	0.000
TRINITY_DN154104_c0_g1	0.000	0.000	0.000	0.000	0.000	0.000	0.000	0.000	0.605	0.000
TRINITY_DN154105_c0_g1	0.000	0.000	0.706	0.000	0.391	1.083	0.000	0.000	0.000	0.000
TRINITY_DN154106_c0_g1	0.000	0.000	0.000	0.000	0.000	0.000	0.000	0.000	0.624	0.000
TRINITY_DN154108_c1_g1	0.000	0.000	0.000	0.000	0.000	0.000	0.000	0.000	0.000	0.000
TRINITY_DN154109_c1_g2	0.000	0.000	0.000	0.612	0.000	0.000	0.000	2.341	0.000	0.000
TRINITY_DN154109_c1_g3	0.000	0.000	0.000	0.000	0.000	0.000	0.000	2.359	0.000	0.000
TRINITY_DN154109_c2_g1	0.000	0.000	0.000	0.000	0.347	0.000	0.000	0.000	0.000	0.000
TRINITY_DN154109_c3_g1	0.000	0.000	0.000	0.000	0.000	0.000	0.000	0.000	0.000	0.000
TRINITY_DN15410_c0_g1	0.000	0.000	0.000	0.234	0.956	2.045	1.754	2.417	0.282	0.000
TRINITY_DN15410_c0_g2	0.000	0.000	0.000	0.000	0.000	0.000	0.000	0.000	0.000	0.000
TRINITY_DN154110_c0_g1	0.000	0.404	0.431	1.695	0.600	0.000	0.000	0.000	0.000	1.882
TRINITY_DN154111_c0_g1	0.000	0.000	0.000	0.000	0.000	0.000	0.000	0.000	0.915	0.000
TRINITY_DN154112_c0_g1	0.000	0.000	0.000	0.000	0.357	0.492	0.000	0.000	0.317	0.000
TRINITY_DN154112_c0_g2	0.000	0.000	0.000	0.433	0.000	0.000	0.000	0.000	0.265	0.000
TRINITY_DN154113_c0_g1	0.000	0.000	0.000	0.000	0.000	0.000	0.000	0.000	0.279	0.000
TRINITY_DN154113_c1_g1	0.000	0.000	0.000	0.000	0.000	0.000	0.000	0.000	0.000	0.000
TRINITY_DN154114_c0_g1	0.000	0.000	0.000	0.000	0.000	0.000	0.000	0.000	0.000	0.000
TRINITY_DN154116_c0_g1	0.000	4.340	0.000	0.000	0.000	0.000	3.756	0.000	0.000	0.000
TRINITY_DN154116_c1_g1	0.000	0.000	8.495	0.000	0.000	0.000	0.000	3.569	0.562	0.000
TRINITY_DN154119_c0_g1	0.000	3.030	0.000	1.054	1.101	0.000	2.604	0.000	0.660	0.000
TRINITY_DN15411_c0_g1	0.000	0.000	0.000	0.000	0.000	0.000	0.000	0.000	0.000	0.000
TRINITY_DN15411_c1_g2	0.000	0.000	0.000	0.000	0.000	0.000	0.000	0.000	0.000	0.000
TRINITY_DN15411_c1_g3	0.000	8.390	0.000	0.000	0.766	0.000	0.000	0.000	0.000	0.000
TRINITY_DN15411_c1_g4	2.215	3.432	3.243	2.646	2.895	2.458	2.615	2.465	2.333	0.345
TRINITY_DN154121_c1_g1	0.000	0.000	0.000	0.000	1.243	0.000	0.000	0.000	0.000	0.000
TRINITY_DN154122_c0_g1	0.000	0.000	0.000	0.000	1.704	0.000	3.951	0.000	0.000	0.000
TRINITY_DN154123_c0_g1	0.000	0.000	0.000	0.000	0.000	0.000	0.000	0.000	0.000	0.000
TRINITY_DN154124_c0_g1	0.000	0.000	1.016	0.000	0.000	0.000	0.000	0.000	0.000	0.000
TRINITY_DN154124_c0_g2	0.000	0.000	0.000	0.000	0.000	0.000	0.000	0.000	0.000	0.000
TRINITY_DN154124_c2_g1	0.000	0.000	0.000	0.000	0.000	0.000	0.000	0.000	0.000	0.000
TRINITY_DN154125_c0_g1	0.000	0.000	1.557	0.000	0.000	0.000	0.000	0.000	0.000	0.000
TRINITY_DN154127_c0_g1	0.000	0.000	0.000	0.000	0.000	0.000	0.701	0.000	0.141	0.000
TRINITY_DN154127_c1_g1	0.000	0.000	0.000	0.836	0.000	0.000	0.000	0.000	0.000	0.000
TRINITY_DN154127_c2_g1	0.000	0.000	0.000	0.000	0.000	0.000	0.000	0.000	0.000	0.000
TRINITY_DN154128_c0_g1	0.000	0.000	0.000	0.000	0.000	0.000	0.000	0.000	0.000	0.000
TRINITY_DN154128_c2_g1	0.000	0.000	0.000	0.803	0.667	0.000	3.132	0.000	0.390	0.000
TRINITY_DN154128_c3_g1	0.000	0.000	0.000	0.000	0.772	0.000	0.000	0.000	0.451	0.000
TRINITY_DN154129_c0_g1	0.000	0.000	0.000	0.369	0.126	0.000	0.000	0.000	0.000	0.000
TRINITY_DN154129_c1_g1	0.000	0.000	0.000	0.000	0.000	0.000	0.000	0.000	0.000	0.000
TRINITY_DN15412_c0_g1	0.000	0.000	6.337	1.768	4.849	1.438	4.266	7.615	1.804	0.000
TRINITY_DN154130_c0_g1	0.000	1.039	0.000	0.000	0.000	0.518	0.000	0.000	0.222	0.000
TRINITY_DN154130_c1_g1	0.000	0.000	0.000	0.000	0.420	0.000	0.000	0.000	0.000	0.000
TRINITY_DN154131_c0_g1	0.000	0.000	0.000	0.000	0.000	0.000	0.000	0.000	0.351	0.000
TRINITY_DN154131_c1_g1	0.000	0.000	0.219	0.000	0.000	0.334	0.000	0.000	0.386	0.000
TRINITY_DN154131_c2_g1	0.000	0.000	0.000	0.000	0.000	0.000	0.000	3.468	0.546	0.000
TRINITY_DN154131_c3_g1	0.000	0.000	0.000	0.000	0.000	0.000	0.000	0.000	0.000	0.000
TRINITY_DN154131_c4_g1	0.000	0.000	0.000	0.000	0.348	0.000	0.000	0.000	0.000	0.000
TRINITY_DN154131_c5_g1	0.000	0.000	0.000	0.000	0.000	0.000	0.000	0.000	0.000	0.000
TRINITY_DN154133_c0_g1	0.000	0.000	1.599	0.000	0.000	0.000	0.000	0.000	0.437	0.000
TRINITY_DN154133_c0_g2	0.000	0.000	0.000	0.000	0.000	0.000	0.000	0.000	0.000	0.000
TRINITY_DN154133_c0_g3	0.000	0.000	0.000	0.000	0.000	0.000	0.000	0.000	0.698	0.000
TRINITY_DN154133_c0_g4	0.000	0.000	1.550	0.209	0.214	0.000	0.000	0.000	0.000	0.000
TRINITY_DN154133_c1_g2	0.000	0.000	0.000	0.000	0.000	0.000	0.000	0.000	0.000	0.000
TRINITY_DN154133_c5_g1	0.000	0.000	0.000	0.000	0.000	0.000	0.000	0.000	0.000	0.000
TRINITY_DN154134_c0_g1	0.000	0.117	0.328	0.200	0.134	0.000	0.000	0.000	0.359	0.000
TRINITY_DN154135_c0_g1	0.000	0.000	0.000	0.053	0.109	0.000	0.277	0.000	0.065	0.000
TRINITY_DN154136_c0_g1	0.000	0.000	0.000	0.000	0.000	0.000	0.000	0.000	0.000	0.000
TRINITY_DN154136_c1_g1	0.000	0.000	0.000	0.000	0.000	0.000	0.000	3.041	0.000	0.000
TRINITY_DN154137_c0_g1	5.406	0.000	0.923	0.000	0.508	0.000	0.000	0.000	0.299	5.062
TRINITY_DN154138_c0_g1	0.000	0.000	0.000	0.000	0.000	0.000	0.000	0.000	0.220	0.000
TRINITY_DN15413_c0_g1	4.921	3.867	1.630	6.144	4.078	1.684	6.593	6.873	7.580	5.739
TRINITY_DN154141_c0_g1	0.000	0.000	0.000	0.000	0.000	0.000	0.000	0.000	0.000	0.000
TRINITY_DN154141_c1_g3	0.000	0.000	0.591	0.000	0.000	0.000	0.000	0.000	0.191	0.000
TRINITY_DN154141_c3_g1	0.000	0.000	0.000	0.000	0.000	0.000	0.000	0.000	0.000	0.000
TRINITY_DN154141_c4_g1	0.000	0.000	0.000	0.000	0.000	0.000	0.000	0.000	0.000	0.000
TRINITY_DN154141_c5_g1	0.000	0.000	0.000	0.000	0.000	0.000	0.000	0.000	0.552	0.000
TRINITY_DN154142_c0_g1	0.000	2.353	1.529	0.000	2.597	0.000	0.000	0.000	0.503	0.000
TRINITY_DN154143_c0_g2	0.000	0.000	0.249	0.272	0.277	0.000	0.000	0.000	0.165	0.000
TRINITY_DN154143_c0_g3	0.000	0.000	0.000	0.637	0.000	0.000	0.000	0.000	0.000	0.000
TRINITY_DN154144_c0_g1	0.000	0.000	0.000	0.000	0.375	0.000	0.000	0.000	0.000	0.000
TRINITY_DN154145_c0_g1	0.000	0.000	1.415	0.000	0.000	0.000	0.000	0.000	0.000	0.000
TRINITY_DN154147_c0_g1	0.000	0.000	1.417	0.000	0.000	0.000	0.000	0.000	0.000	0.000
TRINITY_DN154148_c0_g1	0.000	0.000	0.000	0.000	0.000	0.000	0.000	0.000	0.000	0.000
TRINITY_DN154149_c0_g1	0.000	0.000	0.000	0.000	0.000	0.000	0.000	0.000	0.000	0.000
TRINITY_DN154149_c0_g2	0.000	0.000	0.000	0.000	0.000	0.000	0.000	0.000	0.000	0.000
TRINITY_DN154149_c1_g1	0.000	0.000	0.000	0.000	0.000	0.000	0.000	0.000	0.000	0.000
TRINITY_DN15414_c0_g1	0.000	1.544	0.000	1.073	0.000	1.542	2.652	2.055	0.328	0.000
TRINITY_DN15414_c1_g1	0.000	2.209	0.000	1.470	0.357	0.000	3.239	0.000	0.000	0.000
TRINITY_DN154150_c11_g1	0.000	0.000	0.000	0.000	0.000	0.000	0.000	0.000	0.494	0.000
TRINITY_DN154150_c1_g1	0.000	0.000	4.211	0.615	1.893	0.000	2.966	0.000	3.048	0.000
TRINITY_DN154150_c3_g1	0.000	0.000	0.000	0.680	0.000	0.000	0.000	0.000	0.533	0.000
TRINITY_DN154150_c5_g1	0.000	0.000	0.000	0.000	0.000	0.000	0.000	0.000	0.000	0.000
TRINITY_DN154150_c6_g1	0.000	2.544	0.000	0.000	2.309	0.000	0.000	1.686	0.000	0.000
TRINITY_DN154150_c7_g1	0.000	2.584	1.683	1.809	0.000	0.000	0.000	3.538	0.000	0.000
TRINITY_DN154150_c9_g1	0.000	0.000	0.000	0.000	2.308	3.202	0.000	0.000	1.126	0.000
TRINITY_DN154151_c0_g1	0.000	0.000	0.000	0.000	0.000	0.000	0.000	0.000	0.000	0.000
TRINITY_DN154152_c0_g1	0.000	0.000	0.000	0.469	0.000	1.353	0.000	0.000	0.000	0.000
TRINITY_DN154154_c0_g1	0.000	2.343	0.000	0.000	0.000	0.000	0.000	0.000	0.000	0.000
TRINITY_DN154155_c0_g1	0.000	0.000	0.000	0.000	0.000	0.000	0.000	0.000	0.610	0.000
TRINITY_DN154156_c0_g1	0.000	3.473	0.000	0.607	0.000	1.743	0.000	0.000	0.000	0.000
TRINITY_DN154158_c3_g1	0.000	0.000	0.000	0.000	0.000	0.000	0.000	0.000	0.000	0.000
TRINITY_DN154159_c0_g1	4.902	2.238	5.280	3.090	4.312	11.623	3.348	5.083	3.267	0.000
TRINITY_DN15415_c0_g1	0.000	0.000	0.000	0.000	2.217	1.474	1.675	2.205	0.192	0.000
TRINITY_DN15415_c1_g1	0.000	0.000	0.000	1.406	0.490	1.675	0.000	0.564	0.786	0.000
TRINITY_DN15415_c2_g1	0.000	0.000	0.000	0.000	0.045	0.000	0.000	0.000	0.000	0.000
TRINITY_DN15415_c3_g1	0.000	0.000	0.000	0.000	0.000	0.000	0.000	0.000	0.634	0.000
TRINITY_DN15415_c6_g1	0.000	0.000	0.000	0.000	0.000	0.000	0.000	0.000	0.000	0.000
TRINITY_DN15415_c6_g2	0.000	1.725	0.000	0.000	0.000	0.000	2.966	0.000	1.103	0.000
TRINITY_DN15415_c7_g1	0.000	0.000	0.000	0.000	5.392	0.000	0.000	2.777	0.000	0.000
TRINITY_DN15415_c7_g4	0.000	1.341	0.000	0.000	0.753	0.000	0.000	0.000	0.000	0.000
TRINITY_DN15415_c7_g5	0.000	0.000	0.000	0.663	0.000	0.000	0.000	0.000	0.158	0.000
TRINITY_DN15415_c7_g6	0.000	0.000	0.000	0.000	0.544	0.000	2.572	1.988	0.000	0.000
TRINITY_DN154160_c0_g1	0.000	0.000	0.000	0.000	0.000	0.000	0.000	0.000	0.000	0.000
TRINITY_DN154160_c1_g1	0.000	0.000	0.000	0.000	0.000	0.000	0.000	0.000	0.000	0.000
TRINITY_DN154160_c2_g1	0.000	0.000	0.000	0.000	0.000	0.000	0.000	0.000	0.000	0.000
TRINITY_DN154162_c2_g1	0.000	0.000	0.000	0.000	0.000	0.000	0.000	0.000	0.000	0.000
TRINITY_DN154163_c0_g1	0.000	0.000	1.128	0.129	0.132	0.000	0.000	0.000	0.469	0.000
TRINITY_DN154163_c1_g1	0.000	0.000	0.000	0.457	0.000	0.000	0.000	0.000	0.000	0.000
TRINITY_DN154163_c1_g2	0.000	0.000	0.000	0.000	0.000	0.000	0.000	0.000	0.000	0.000
TRINITY_DN154163_c3_g1	0.000	0.000	0.000	0.000	0.000	0.000	0.000	0.000	0.000	0.000
TRINITY_DN154165_c1_g1	0.000	0.000	0.000	0.000	0.000	0.000	0.000	0.000	0.241	0.000
TRINITY_DN154166_c0_g1	0.000	0.875	0.281	0.208	0.107	0.287	0.771	0.405	0.604	0.000
TRINITY_DN154168_c0_g1	0.000	0.000	0.241	0.133	0.000	0.122	0.437	0.000	0.136	0.000
TRINITY_DN154169_c0_g1	0.000	0.000	0.000	0.000	0.000	0.000	0.000	0.000	0.000	0.000
TRINITY_DN15416_c0_g1	0.000	0.580	1.348	0.602	1.282	0.687	0.000	1.313	0.663	0.000
TRINITY_DN15416_c0_g2	13.548	36.662	28.772	24.363	34.265	30.930	41.669	30.861	36.407	27.393
TRINITY_DN15416_c1_g1	0.000	3.929	3.920	1.344	4.204	2.587	2.863	1.065	2.935	2.166
TRINITY_DN15416_c1_g2	0.000	0.000	0.000	0.000	0.823	0.000	0.000	0.000	0.889	0.000
TRINITY_DN15416_c1_g3	2.886	1.068	1.179	2.056	2.691	1.779	2.557	4.030	2.569	3.450
TRINITY_DN154170_c0_g1	0.000	0.000	0.000	0.000	0.000	0.000	0.000	0.000	0.000	0.000
TRINITY_DN154170_c1_g1	0.000	0.000	0.000	0.000	0.000	0.000	0.000	0.000	0.469	0.000
TRINITY_DN154170_c2_g1	0.000	0.000	0.000	0.000	0.114	0.000	0.541	0.000	0.000	0.000
TRINITY_DN154170_c3_g1	0.000	0.000	1.012	1.079	0.000	0.000	0.000	0.000	0.000	0.000
TRINITY_DN154171_c0_g1	0.000	0.000	0.000	0.000	0.000	0.000	0.000	0.000	0.000	0.000
TRINITY_DN154172_c0_g1	0.000	0.000	2.274	0.787	1.970	0.000	0.000	0.000	0.000	1.644
TRINITY_DN154172_c0_g2	0.000	0.357	0.931	0.000	0.260	0.354	0.000	0.483	0.231	0.000
TRINITY_DN154172_c0_g4	0.000	0.000	0.000	0.128	0.000	0.000	0.000	0.000	0.205	0.000
TRINITY_DN154172_c1_g1	0.000	0.000	0.000	0.000	0.000	0.000	0.000	0.000	0.000	0.000
TRINITY_DN154178_c0_g1	0.000	2.215	1.086	0.392	0.801	1.659	0.000	1.475	1.416	0.000
TRINITY_DN154178_c1_g1	0.000	0.000	0.000	0.000	0.000	2.168	0.000	0.000	0.000	0.000
TRINITY_DN154178_c3_g1	0.000	0.000	0.000	0.332	0.000	0.000	0.000	0.000	0.000	0.000
TRINITY_DN154179_c0_g1	0.000	0.000	0.000	0.000	0.000	0.000	0.000	0.000	0.000	0.000
TRINITY_DN15417_c0_g1	0.000	0.000	0.000	0.000	0.397	0.000	0.000	0.000	0.330	0.000
TRINITY_DN15417_c0_g2	0.000	0.000	0.000	0.000	0.089	0.000	0.000	0.169	0.000	0.449
TRINITY_DN15417_c0_g3	0.000	0.000	0.149	0.188	0.000	0.284	0.000	0.131	0.179	0.000
TRINITY_DN15417_c1_g2	0.000	0.000	0.000	0.000	0.000	0.827	0.000	0.000	0.350	0.000
TRINITY_DN15417_c3_g1	0.000	0.000	0.095	0.346	0.389	2.923	0.000	0.000	0.227	0.000
TRINITY_DN15417_c4_g2	0.000	0.000	0.000	0.000	0.000	0.000	0.000	0.000	0.000	0.000
TRINITY_DN15417_c9_g1	0.000	0.000	2.762	0.000	0.000	2.134	0.000	0.000	0.454	0.000
TRINITY_DN154181_c0_g1	0.000	0.000	0.000	0.281	0.143	0.000	0.000	0.000	0.000	0.000
TRINITY_DN154182_c0_g1	0.000	0.000	0.000	0.000	0.000	0.000	0.000	0.777	0.000	0.000
TRINITY_DN154183_c0_g1	0.000	0.000	0.000	0.000	0.000	0.000	0.000	0.000	0.000	0.000
TRINITY_DN154185_c0_g1	0.000	0.000	0.000	0.000	0.000	0.000	0.000	0.000	0.000	0.000
TRINITY_DN154186_c0_g2	0.000	0.000	0.000	0.530	0.000	0.000	0.000	0.000	0.324	0.000
TRINITY_DN154188_c0_g1	0.000	0.000	0.000	0.000	0.000	0.000	0.000	0.000	0.000	0.000
TRINITY_DN154189_c0_g1	0.000	0.000	0.000	0.000	0.000	0.000	0.000	0.000	0.000	0.000
TRINITY_DN15418_c0_g1	0.000	0.000	0.000	0.331	0.575	0.436	0.000	0.000	0.753	0.000
TRINITY_DN15418_c1_g1	0.000	0.000	0.000	2.900	0.760	0.000	0.000	2.800	0.000	0.000
TRINITY_DN15418_c3_g1	0.000	0.000	0.000	0.000	0.000	0.000	3.361	0.000	0.000	0.000
TRINITY_DN154190_c1_g1	0.000	0.000	0.000	0.000	0.000	0.000	0.000	0.000	0.386	0.000
TRINITY_DN154191_c0_g1	0.000	0.000	1.006	0.430	0.378	0.170	0.909	0.477	0.450	0.000
TRINITY_DN154191_c1_g1	0.000	0.000	0.000	0.000	0.000	0.000	0.000	0.000	0.000	0.000
TRINITY_DN154192_c0_g1	0.000	0.000	0.000	0.000	0.000	5.536	0.000	0.000	0.294	4.918
TRINITY_DN154193_c0_g1	0.000	0.000	0.000	0.000	0.000	0.000	1.722	0.000	0.000	0.000
TRINITY_DN154193_c1_g1	0.000	0.000	0.000	0.000	0.000	0.000	0.000	0.000	0.282	0.000
TRINITY_DN154193_c2_g1	0.000	0.000	0.000	0.000	0.000	0.000	0.000	0.000	0.000	0.000
TRINITY_DN154194_c0_g1	0.000	0.000	0.000	0.000	0.000	0.000	0.000	0.000	0.265	0.000
TRINITY_DN154194_c1_g1	0.000	0.000	0.000	0.000	0.000	0.000	0.000	0.000	0.170	0.000
TRINITY_DN154196_c1_g1	0.000	0.000	0.000	0.000	0.000	0.000	2.694	0.000	0.665	0.000
TRINITY_DN154197_c0_g1	0.000	0.000	0.000	0.000	0.000	0.000	0.000	0.000	0.000	0.000
TRINITY_DN154197_c0_g3	0.000	0.000	0.000	0.000	0.000	0.870	0.000	1.146	0.184	0.000
TRINITY_DN154197_c0_g4	0.000	0.000	0.000	0.000	0.000	0.000	0.000	0.000	0.000	0.000
TRINITY_DN154197_c1_g1	0.000	0.000	0.000	0.000	0.000	0.000	0.000	0.000	0.000	0.000
TRINITY_DN154197_c3_g1	0.000	0.000	0.000	0.000	0.000	0.000	0.000	0.000	0.000	0.000
TRINITY_DN154199_c1_g1	0.000	0.000	0.000	0.000	0.000	0.000	0.000	0.000	0.000	0.000
TRINITY_DN15419_c0_g1	17.113	5.215	4.502	4.349	6.837	4.164	10.653	6.256	9.844	22.569
TRINITY_DN1541_c0_g1	0.000	2.418	0.000	0.000	1.709	0.000	0.000	0.000	0.000	0.000
TRINITY_DN1541_c13_g1	0.000	1.082	0.042	0.561	0.000	1.661	1.420	0.096	0.302	0.000
TRINITY_DN1541_c1_g1	12.083	18.411	12.424	10.857	20.507	11.460	15.606	12.290	19.902	12.595
TRINITY_DN1541_c2_g1	0.000	0.000	0.000	0.000	0.000	0.000	0.000	0.000	0.000	0.000
TRINITY_DN1541_c4_g1	0.000	4.382	0.000	0.000	0.000	0.000	0.000	0.000	0.465	0.000
TRINITY_DN154201_c1_g1	0.000	0.000	1.706	0.455	0.475	0.000	0.000	0.000	0.000	0.000
TRINITY_DN154201_c2_g1	0.000	0.000	0.000	0.000	0.000	0.000	0.000	0.000	0.225	0.000
TRINITY_DN154202_c1_g1	0.000	0.000	0.000	0.000	0.000	0.000	0.000	0.000	0.000	0.000
TRINITY_DN154203_c0_g1	0.000	5.083	0.000	0.000	0.000	1.571	0.000	0.000	0.000	0.000
TRINITY_DN154203_c2_g1	0.000	0.000	0.000	0.232	0.000	0.658	0.000	0.000	0.000	0.000
TRINITY_DN154204_c0_g1	0.000	0.000	0.000	0.000	0.000	0.000	0.000	0.000	0.000	0.000
TRINITY_DN154204_c0_g2	0.000	0.000	0.000	0.000	0.000	0.000	0.000	0.000	0.000	0.000
TRINITY_DN154204_c0_g3	0.000	0.000	0.000	0.000	0.000	0.000	0.000	0.000	0.000	0.000
TRINITY_DN154204_c1_g1	0.000	1.008	0.000	0.354	0.000	0.000	0.000	1.325	0.641	0.000
TRINITY_DN154204_c1_g2	0.000	0.000	0.000	0.000	0.000	0.000	0.000	0.000	0.000	0.000
TRINITY_DN154207_c0_g2	0.000	1.195	0.973	0.851	0.218	0.296	0.525	0.407	0.581	0.000
TRINITY_DN154207_c1_g1	7.009	0.000	0.596	0.319	1.425	0.000	0.000	0.000	0.000	0.000
TRINITY_DN154207_c1_g2	0.000	0.000	0.000	0.269	0.825	0.000	0.000	0.000	1.258	0.000
TRINITY_DN154208_c0_g2	0.000	0.000	0.000	0.000	0.000	0.000	0.000	0.000	0.000	0.000
TRINITY_DN15420_c0_g1	3.371	0.000	0.000	1.246	0.339	1.880	3.387	0.070	2.814	3.692
TRINITY_DN154210_c0_g1	0.000	0.000	0.000	0.000	0.864	0.000	0.000	0.000	0.254	0.000
TRINITY_DN154211_c0_g1	0.000	0.000	0.000	0.000	0.000	0.000	0.000	0.000	0.000	0.000
TRINITY_DN154213_c0_g2	0.000	0.000	0.000	0.000	0.000	0.000	0.000	0.000	0.000	0.000
TRINITY_DN154215_c0_g1	0.000	0.000	0.000	0.000	0.228	0.000	1.264	0.000	0.771	0.000
TRINITY_DN154215_c0_g2	0.000	0.000	0.677	0.184	0.188	0.517	0.000	0.692	0.221	1.865
TRINITY_DN154215_c1_g1	0.000	0.000	0.000	0.000	0.000	0.000	0.000	0.000	0.000	0.000
TRINITY_DN154216_c0_g1	0.000	1.054	0.000	0.000	0.000	0.000	0.000	2.791	1.039	3.789
TRINITY_DN154216_c1_g1	0.000	0.000	5.545	1.978	2.684	0.771	0.000	0.000	1.202	0.000
TRINITY_DN154216_c3_g1	0.000	2.224	0.000	0.000	0.000	0.000	0.000	0.000	0.000	0.000
TRINITY_DN154217_c0_g1	0.000	1.500	0.181	0.580	2.438	1.034	0.459	1.986	1.774	0.000
TRINITY_DN154218_c0_g1	0.000	0.000	0.000	0.000	0.000	0.000	0.000	0.000	0.000	0.000
TRINITY_DN154218_c0_g2	0.000	0.000	0.000	1.305	0.000	0.000	0.000	0.000	0.266	0.000
TRINITY_DN154218_c0_g3	0.000	0.000	0.699	0.191	0.980	0.266	0.000	0.000	0.174	0.981
TRINITY_DN154218_c0_g4	0.000	0.000	0.000	0.000	0.000	0.000	0.000	0.000	0.000	0.000
TRINITY_DN154218_c1_g1	0.000	0.000	0.000	0.000	1.759	0.000	0.000	0.000	0.000	0.000
TRINITY_DN154218_c1_g2	0.000	0.000	0.000	0.000	0.591	0.000	0.000	0.000	0.000	0.000
TRINITY_DN154218_c2_g1	0.000	0.000	0.000	0.000	0.000	0.000	0.000	0.000	0.000	0.000
TRINITY_DN154218_c3_g1	0.000	0.000	0.000	0.000	0.000	0.000	0.000	0.000	0.000	0.000
TRINITY_DN154218_c5_g1	0.000	0.000	0.000	0.000	0.766	0.000	0.000	0.000	0.499	0.000
TRINITY_DN154218_c6_g1	0.000	0.000	0.000	0.000	0.000	0.000	0.000	0.000	0.000	0.000
TRINITY_DN154218_c7_g1	0.000	0.000	0.000	0.000	0.000	0.000	0.000	0.000	0.000	0.000
TRINITY_DN154219_c0_g1	0.999	0.930	1.061	0.180	0.744	0.619	0.222	1.670	0.467	0.466
TRINITY_DN154219_c0_g2	0.000	0.000	0.000	0.000	0.000	0.000	0.000	0.000	0.000	0.000
TRINITY_DN154219_c2_g1	0.000	0.000	0.000	0.000	0.000	0.000	0.000	0.000	0.113	0.000
TRINITY_DN154219_c5_g1	0.000	0.000	0.000	0.000	0.000	0.000	0.000	0.000	0.000	0.000
TRINITY_DN154219_c6_g1	0.000	0.000	0.000	0.000	0.973	0.000	0.000	0.000	0.000	0.000
TRINITY_DN15421_c0_g1	0.000	0.000	0.000	0.000	0.000	0.000	0.000	0.000	0.991	0.000
TRINITY_DN15421_c0_g3	0.000	0.000	0.000	0.000	0.397	0.000	0.000	0.000	0.000	0.000
TRINITY_DN15421_c3_g1	0.000	0.000	0.000	0.000	0.000	0.000	0.000	0.000	0.000	0.000
TRINITY_DN15421_c5_g1	0.000	0.000	0.000	0.000	0.000	0.000	0.000	0.000	0.000	0.000
TRINITY_DN15421_c6_g1	0.000	0.000	0.000	0.000	0.000	0.000	0.000	0.000	0.000	0.000
TRINITY_DN15421_c8_g1	0.000	1.190	0.000	0.000	0.000	0.000	0.000	0.000	0.000	0.000
TRINITY_DN154220_c0_g1	0.000	0.000	0.000	0.000	0.000	0.000	0.000	0.000	0.000	0.000
TRINITY_DN154220_c1_g1	0.000	0.654	0.000	0.102	0.104	0.283	0.000	0.000	0.643	0.000
TRINITY_DN154220_c3_g1	0.000	0.000	1.083	0.000	0.000	0.000	0.000	0.000	0.000	0.000
TRINITY_DN154220_c4_g1	0.000	0.000	0.000	0.000	0.000	0.000	0.000	0.000	0.000	0.000
TRINITY_DN154222_c0_g1	0.000	2.999	0.781	1.174	2.294	0.000	0.000	0.408	0.777	0.000
TRINITY_DN154224_c0_g2	0.000	0.000	0.000	0.000	1.281	0.000	0.000	0.000	0.274	0.000
TRINITY_DN154224_c1_g1	0.000	0.000	0.000	0.000	0.000	0.000	0.000	0.000	0.000	0.000
TRINITY_DN154224_c2_g1	0.000	0.000	0.000	0.000	0.000	0.000	0.000	0.000	0.296	0.000
TRINITY_DN154227_c1_g1	0.000	0.000	0.000	0.000	0.000	0.000	0.000	0.000	0.079	0.000
TRINITY_DN154227_c2_g1	0.000	1.487	0.000	2.066	1.620	0.000	2.559	1.973	3.105	0.000
TRINITY_DN154227_c3_g1	0.000	0.000	0.000	0.000	0.000	0.000	0.000	0.000	0.000	0.000
TRINITY_DN154227_c6_g1	0.000	0.000	0.506	0.000	0.000	0.774	0.000	0.000	0.164	0.000
TRINITY_DN15422_c0_g1	0.000	0.000	3.073	0.000	0.000	0.000	0.000	0.000	0.000	0.000
TRINITY_DN15422_c0_g2	0.000	0.000	1.876	0.000	0.210	0.000	0.000	0.000	0.195	0.000
TRINITY_DN15422_c0_g3	0.000	0.000	0.144	0.000	0.190	0.219	0.393	0.000	0.073	0.414
TRINITY_DN15422_c0_g4	0.000	0.746	0.000	0.663	0.000	0.000	0.000	0.504	0.000	0.000
TRINITY_DN15422_c0_g6	0.000	0.000	0.000	0.000	0.000	0.000	0.000	0.000	0.000	0.000
TRINITY_DN15422_c0_g8	2.084	4.275	3.271	3.627	5.063	3.372	3.493	5.645	3.533	2.140
TRINITY_DN15422_c1_g1	0.000	0.000	0.000	0.000	0.000	0.000	0.000	0.000	0.000	0.000
TRINITY_DN154231_c0_g1	0.000	0.000	0.000	0.000	0.000	0.000	0.000	0.000	0.000	0.000
TRINITY_DN154232_c0_g1	0.000	0.231	0.600	0.329	0.927	0.228	0.812	0.317	0.300	0.000
TRINITY_DN154232_c1_g1	0.000	0.000	0.000	0.000	0.000	0.738	1.283	0.000	0.626	2.652
TRINITY_DN154232_c2_g1	0.000	0.000	0.000	0.397	0.000	0.000	0.000	0.000	0.000	0.000
TRINITY_DN154234_c0_g1	0.000	0.000	0.000	0.708	0.000	6.095	0.000	0.000	0.000	0.000
TRINITY_DN154234_c1_g1	0.000	0.000	0.000	0.000	1.032	0.000	0.000	0.000	0.000	0.000
TRINITY_DN154234_c1_g2	0.000	1.788	0.000	0.000	1.304	0.000	0.000	0.000	0.000	0.000
TRINITY_DN154234_c5_g1	0.000	2.451	0.000	0.000	0.587	0.000	0.000	0.000	0.731	0.000
TRINITY_DN154234_c7_g1	0.000	0.000	0.000	0.000	0.000	2.636	0.000	0.000	0.000	0.000
TRINITY_DN154234_c8_g1	0.000	0.000	0.000	0.000	0.000	0.000	0.000	0.000	0.000	0.000
TRINITY_DN154234_c9_g1	0.000	0.000	0.000	0.000	0.000	0.000	0.000	0.000	0.000	0.000
TRINITY_DN154238_c0_g1	0.000	0.000	0.000	0.000	0.000	0.000	0.000	0.000	0.000	0.000
TRINITY_DN154238_c1_g1	0.000	0.000	0.000	1.026	0.000	0.000	0.000	0.000	0.000	0.000
TRINITY_DN154238_c2_g1	0.000	0.000	0.000	0.000	0.000	0.000	0.000	0.000	0.000	0.000
TRINITY_DN154239_c0_g2	0.000	0.000	2.096	0.000	2.349	4.846	0.000	0.000	0.000	0.000
TRINITY_DN154239_c1_g1	0.000	0.000	0.000	0.000	0.000	0.000	0.000	0.000	0.000	0.000
TRINITY_DN15423_c0_g1	0.000	1.094	1.612	0.000	0.397	1.100	0.000	0.000	0.668	0.000
TRINITY_DN15423_c16_g1	0.000	0.000	0.000	0.000	0.000	0.000	0.000	0.000	0.000	0.000
TRINITY_DN15423_c1_g1	0.000	0.000	0.000	0.000	0.844	2.305	0.000	0.000	0.000	0.000
TRINITY_DN15423_c1_g2	0.000	0.000	0.000	0.000	0.000	0.000	0.000	2.656	0.000	0.000
TRINITY_DN15423_c2_g1	0.000	0.000	0.000	0.000	0.000	0.000	0.000	0.000	0.572	0.000
TRINITY_DN15423_c2_g2	0.000	0.000	1.572	0.000	0.000	0.000	0.000	0.000	0.000	0.000
TRINITY_DN15423_c3_g1	0.000	0.000	0.000	2.741	0.000	0.000	4.481	0.000	1.124	0.000
TRINITY_DN15423_c6_g1	0.000	0.000	0.000	0.000	0.000	0.000	0.000	0.000	0.000	0.000
TRINITY_DN154240_c0_g1	0.000	0.796	0.000	0.000	0.000	0.000	0.000	0.000	0.176	0.000
TRINITY_DN154240_c1_g1	0.000	0.000	0.000	0.000	0.000	0.000	0.000	0.000	0.000	0.000
TRINITY_DN154241_c0_g1	19.397	0.000	3.087	0.828	0.000	0.000	0.000	0.000	1.523	8.450
TRINITY_DN154242_c0_g1	0.000	1.460	1.896	0.000	0.530	0.000	0.000	3.879	1.377	0.000
TRINITY_DN154243_c0_g1	0.000	0.000	0.000	0.000	0.000	0.000	0.000	0.000	0.000	0.000
TRINITY_DN154243_c1_g1	0.000	0.000	0.000	0.000	0.000	0.000	0.000	0.000	0.000	0.000
TRINITY_DN154243_c2_g1	0.000	0.000	0.000	0.000	0.284	0.000	0.000	0.000	0.167	0.000
TRINITY_DN154243_c2_g2	0.000	0.000	0.000	0.000	0.676	0.000	0.000	0.000	0.000	0.000
TRINITY_DN154243_c3_g1	0.000	0.000	0.000	0.000	0.000	0.000	0.000	0.000	0.000	0.000
TRINITY_DN154244_c0_g1	0.000	15.219	23.453	13.485	15.544	23.877	8.553	7.245	4.913	1.955
TRINITY_DN154245_c1_g1	0.000	1.794	0.000	0.555	0.000	0.000	0.000	0.000	0.000	0.000
TRINITY_DN154245_c2_g1	0.000	0.000	0.000	0.000	0.000	0.000	0.000	0.000	0.000	0.000
TRINITY_DN154248_c0_g1	0.000	0.000	0.000	0.000	0.000	0.000	0.000	0.000	0.000	0.000
TRINITY_DN15424_c0_g3	0.000	0.000	0.000	1.373	0.000	0.000	0.000	0.000	0.840	0.000
TRINITY_DN15424_c1_g1	0.000	0.000	0.000	0.000	0.000	0.000	0.000	0.000	0.000	0.000
TRINITY_DN15424_c2_g1	0.000	0.000	0.000	0.000	0.000	2.320	0.000	0.000	0.000	0.000
TRINITY_DN15424_c3_g1	0.000	7.301	0.000	0.000	0.000	0.000	0.000	0.000	0.000	0.000
TRINITY_DN154250_c0_g1	0.000	0.000	0.000	0.000	0.178	0.000	0.428	0.000	0.000	0.000
TRINITY_DN154251_c0_g1	0.000	0.000	0.334	0.363	0.370	0.000	0.000	0.000	0.216	0.000
TRINITY_DN154251_c0_g3	0.000	0.000	0.000	1.228	0.000	0.000	0.000	0.000	0.000	0.000
TRINITY_DN154251_c2_g1	0.000	0.000	0.000	0.000	0.000	0.000	0.000	0.000	0.000	0.000
TRINITY_DN154252_c1_g1	0.000	0.000	0.000	0.000	0.000	0.000	0.000	0.000	0.000	0.000
TRINITY_DN154253_c0_g1	0.000	0.000	0.000	0.299	0.942	9.709	0.000	0.000	0.360	0.000
TRINITY_DN154254_c0_g1	0.000	0.000	0.000	0.463	0.000	0.000	0.000	0.000	0.851	0.000
TRINITY_DN154254_c1_g1	6.005	2.339	0.000	1.377	0.563	0.000	0.000	2.068	0.995	0.000
TRINITY_DN154254_c2_g1	0.000	0.000	0.906	0.000	0.000	0.000	0.000	0.000	0.000	0.000
TRINITY_DN154254_c4_g1	0.000	0.000	0.000	0.000	0.000	0.000	0.000	0.000	0.000	0.000
TRINITY_DN154254_c5_g1	0.000	0.865	0.000	0.000	0.000	0.000	0.000	0.000	0.000	0.000
TRINITY_DN154255_c0_g1	0.000	0.000	0.000	0.000	0.000	0.000	0.000	0.000	0.000	0.000
TRINITY_DN154256_c0_g1	0.000	0.000	0.000	0.000	0.203	0.000	0.000	0.616	0.000	0.000
TRINITY_DN154257_c0_g1	0.000	0.000	0.000	1.896	0.000	0.000	0.000	0.000	0.000	0.000
TRINITY_DN154257_c0_g2	0.000	0.000	0.000	0.000	0.000	0.000	0.000	0.000	0.000	0.000
TRINITY_DN154257_c0_g3	0.000	0.000	0.000	0.000	0.000	0.000	0.000	0.000	0.000	0.000
TRINITY_DN154258_c0_g1	0.000	0.000	0.000	0.000	2.111	1.896	0.000	0.000	0.612	0.000
TRINITY_DN154258_c0_g2	0.000	0.000	1.903	0.000	0.398	1.810	0.000	0.598	0.270	0.000
TRINITY_DN154258_c1_g1	0.000	0.000	0.000	0.000	0.000	0.000	0.000	0.000	0.318	0.000
TRINITY_DN154258_c2_g1	0.000	0.000	1.406	0.000	0.000	0.000	0.000	0.000	0.000	3.844
TRINITY_DN154258_c4_g1	0.000	0.000	0.000	0.000	0.000	0.000	0.000	0.000	0.274	0.000
TRINITY_DN154259_c0_g1	0.000	0.000	0.000	0.000	0.000	0.000	0.000	0.000	0.210	0.000
TRINITY_DN15425_c0_g1	0.000	0.000	0.000	1.617	0.000	0.000	0.000	0.000	0.494	0.000
TRINITY_DN15425_c0_g2	0.000	0.000	0.000	0.616	1.400	0.000	0.000	0.000	0.000	0.374
TRINITY_DN154262_c0_g2	0.000	0.000	0.000	0.000	0.591	0.000	0.000	0.000	0.000	0.000
TRINITY_DN154262_c1_g1	0.000	0.000	0.000	0.000	0.000	0.000	0.000	0.000	1.311	0.000
TRINITY_DN154262_c4_g1	0.000	0.000	0.000	0.000	0.000	0.000	0.000	3.650	0.000	0.000
TRINITY_DN154262_c6_g1	0.000	0.000	0.000	0.000	0.000	0.000	0.000	0.000	0.881	0.000
TRINITY_DN154263_c0_g1	0.000	0.000	0.000	0.000	0.000	0.000	0.000	0.000	1.006	0.000
TRINITY_DN154263_c0_g2	0.000	0.000	0.933	0.000	0.000	0.713	0.000	0.000	0.000	0.000
TRINITY_DN154264_c0_g1	2.281	0.000	0.000	0.000	0.000	2.891	0.000	0.000	0.000	0.000
TRINITY_DN154265_c0_g1	0.000	0.000	0.000	0.000	0.000	0.000	0.000	0.000	0.000	0.000
TRINITY_DN154266_c0_g1	0.000	0.000	0.000	0.000	0.000	0.000	0.000	0.000	0.000	0.000
TRINITY_DN154268_c0_g1	0.000	0.000	0.000	0.000	0.000	0.000	0.000	0.000	0.000	0.000
TRINITY_DN154268_c0_g3	0.000	0.000	0.000	0.000	0.000	0.000	0.000	0.000	0.000	0.000
TRINITY_DN15426_c1_g1	0.000	0.000	0.000	0.191	0.224	0.406	0.247	0.175	0.090	0.000
TRINITY_DN154271_c0_g1	0.000	0.000	0.000	0.000	2.510	0.000	0.000	0.000	0.000	0.000
TRINITY_DN154272_c0_g1	0.000	2.472	0.000	0.000	0.000	0.000	0.000	0.000	0.000	0.000
TRINITY_DN154273_c0_g1	0.000	0.000	0.000	0.000	0.000	0.000	0.000	0.000	0.000	0.000
TRINITY_DN154274_c0_g2	0.000	0.000	0.000	0.000	0.747	0.000	0.000	0.000	0.000	0.000
TRINITY_DN154275_c0_g1	0.000	0.000	0.356	0.639	0.498	0.000	0.000	0.747	0.532	0.000
TRINITY_DN154276_c0_g1	0.000	0.000	0.000	0.000	0.000	0.000	0.000	0.000	0.000	0.000
TRINITY_DN154277_c0_g1	0.000	0.000	0.000	0.000	0.000	0.000	0.000	0.000	0.000	0.000
TRINITY_DN154278_c0_g1	0.000	0.000	0.000	0.000	0.000	0.000	0.000	0.000	0.000	0.000
TRINITY_DN154279_c0_g1	0.000	2.236	1.645	1.232	2.200	0.513	1.792	1.860	4.826	0.754
TRINITY_DN15427_c0_g1	0.000	0.000	1.068	1.357	0.000	0.000	0.000	0.000	0.000	0.000
TRINITY_DN15427_c0_g4	0.000	0.000	0.000	0.000	0.000	0.000	0.000	0.000	0.000	0.000
TRINITY_DN15427_c1_g1	0.000	0.000	0.000	0.000	0.000	0.000	0.000	0.000	0.000	0.000
TRINITY_DN15427_c3_g1	0.000	0.000	0.000	0.000	0.000	0.000	0.000	2.709	0.429	0.000
TRINITY_DN15427_c4_g1	0.000	0.000	0.000	0.000	0.000	0.000	0.000	0.000	0.000	0.000
TRINITY_DN154280_c0_g1	0.000	0.000	3.310	0.000	0.000	0.000	0.000	0.000	0.000	0.000
TRINITY_DN154280_c2_g1	0.000	0.000	0.000	0.641	0.000	0.000	0.000	0.000	0.000	0.000
TRINITY_DN154281_c0_g1	0.000	0.000	0.000	0.000	0.000	0.000	0.000	0.000	0.000	0.000
TRINITY_DN154282_c0_g1	0.000	0.000	0.000	0.000	0.000	0.000	0.000	0.000	0.000	0.000
TRINITY_DN154282_c1_g1	0.000	0.000	0.000	0.000	0.000	0.000	0.000	0.000	0.000	0.000
TRINITY_DN154285_c0_g1	0.000	0.000	0.000	0.000	0.000	0.000	0.000	0.000	0.000	0.000
TRINITY_DN154285_c1_g1	0.000	0.000	0.000	0.000	0.000	0.000	0.000	0.000	0.000	0.000
TRINITY_DN154285_c2_g1	0.000	0.000	0.000	0.000	0.793	0.000	0.000	0.000	0.000	0.000
TRINITY_DN154285_c2_g2	0.000	0.000	0.000	0.000	0.000	0.000	0.000	0.000	0.000	0.000
TRINITY_DN154285_c5_g1	0.000	0.000	1.304	0.703	1.472	0.000	0.000	0.000	0.000	0.000
TRINITY_DN154286_c0_g1	0.000	1.122	0.000	0.392	0.000	0.000	0.000	0.000	0.000	0.000
TRINITY_DN154288_c0_g1	0.000	0.000	0.000	0.000	0.000	0.000	0.000	0.000	0.000	0.000
TRINITY_DN15428_c0_g1	0.000	3.387	0.876	2.635	2.071	0.977	0.582	0.478	0.351	0.816
TRINITY_DN15428_c1_g1	0.533	1.401	3.676	0.357	1.966	5.616	1.178	1.313	0.425	0.747
TRINITY_DN154290_c1_g1	0.000	0.000	0.000	0.000	1.255	2.319	0.000	0.000	0.000	4.134
TRINITY_DN154290_c2_g1	0.000	0.000	0.000	0.000	0.000	0.000	0.000	0.000	0.000	0.000
TRINITY_DN154292_c0_g2	0.000	5.444	3.524	1.900	1.325	5.813	3.109	4.867	2.003	25.914
TRINITY_DN154292_c0_g4	0.000	8.036	0.000	2.813	0.989	0.000	4.600	0.000	3.650	0.000
TRINITY_DN154293_c0_g1	0.000	0.000	0.328	0.000	0.066	0.167	0.000	0.232	0.493	1.226
TRINITY_DN154294_c0_g1	0.000	0.000	0.000	0.000	0.000	0.000	0.000	0.000	0.000	0.000
TRINITY_DN154295_c0_g1	0.000	0.000	0.353	0.191	0.000	0.000	0.000	0.000	0.000	0.000
TRINITY_DN154296_c0_g1	0.000	0.000	0.000	0.000	0.000	0.000	0.000	0.000	0.000	0.000
TRINITY_DN154296_c0_g2	0.000	0.000	0.000	0.000	0.000	0.000	0.000	0.000	0.000	0.000
TRINITY_DN154296_c10_g1	0.000	0.000	0.000	2.812	0.000	0.000	3.439	0.000	0.429	0.000
TRINITY_DN154296_c2_g1	0.000	2.477	1.791	0.686	0.903	2.450	1.452	1.880	1.965	2.009
TRINITY_DN154296_c4_g1	0.000	0.000	0.000	0.000	0.000	0.000	0.000	0.000	0.000	0.000
TRINITY_DN154296_c4_g2	0.000	0.000	0.000	0.000	0.000	0.000	0.000	0.000	0.000	0.000
TRINITY_DN154296_c5_g1	0.000	0.000	0.000	0.000	0.000	0.000	0.000	0.000	0.000	0.000
TRINITY_DN154296_c7_g2	0.000	0.000	0.000	0.000	1.682	0.000	2.779	0.000	0.640	0.000
TRINITY_DN154296_c9_g1	0.000	0.000	0.000	0.360	0.000	0.000	0.000	1.354	0.000	0.000
TRINITY_DN154297_c0_g1	0.000	0.000	0.000	0.000	0.936	0.000	0.000	0.000	0.546	0.000
TRINITY_DN154298_c0_g1	0.000	0.000	0.000	0.000	0.000	0.000	0.000	0.000	0.000	0.000
TRINITY_DN154298_c2_g1	0.000	0.000	0.000	0.000	0.000	0.000	0.000	0.000	0.000	0.000
TRINITY_DN154299_c0_g1	0.000	0.000	0.000	0.645	0.554	0.000	0.000	0.000	0.675	0.000
TRINITY_DN154299_c0_g2	0.000	0.000	0.000	0.716	1.579	0.000	0.000	0.000	0.000	0.000
TRINITY_DN154299_c0_g3	0.000	0.577	0.188	0.205	0.421	1.428	0.000	0.000	0.062	0.000
TRINITY_DN15429_c0_g1	0.000	2.629	0.000	0.921	0.973	0.000	0.000	0.000	0.567	9.422
TRINITY_DN15429_c1_g1	0.000	0.000	0.899	0.179	0.781	0.000	1.123	1.348	1.186	1.818
TRINITY_DN15429_c22_g1	0.000	0.000	0.000	0.653	0.671	0.936	0.000	0.000	0.395	6.687
TRINITY_DN15429_c2_g1	0.000	0.000	0.000	0.000	0.000	0.000	0.000	4.458	0.000	0.000
TRINITY_DN15429_c3_g1	0.000	0.000	4.103	0.650	0.681	0.000	0.000	1.506	0.434	0.000
TRINITY_DN15429_c9_g1	0.000	0.000	0.000	0.000	0.000	0.000	0.000	0.000	0.000	0.000
TRINITY_DN1542_c0_g1	20.364	27.943	19.395	26.561	24.171	27.656	20.979	27.077	25.235	12.561
TRINITY_DN1542_c1_g1	0.000	0.000	0.000	0.000	0.000	0.000	0.000	0.000	0.000	0.000
TRINITY_DN1542_c1_g2	31.923	48.704	76.999	62.083	70.668	60.842	68.774	31.751	49.639	60.106
TRINITY_DN1542_c2_g1	0.000	1.011	8.879	5.390	5.083	7.091	0.000	3.727	3.988	0.000
TRINITY_DN1542_c7_g1	0.000	0.000	0.000	0.000	0.375	1.276	0.000	0.000	0.000	0.000
TRINITY_DN154300_c0_g1	0.000	0.000	0.000	0.000	0.000	0.000	0.000	0.000	0.000	0.000
TRINITY_DN154301_c0_g1	0.000	0.000	0.000	0.000	0.000	0.000	0.000	0.000	0.000	0.000
TRINITY_DN154304_c0_g1	0.000	0.000	0.000	0.000	0.000	0.000	0.000	0.000	0.074	0.000
TRINITY_DN154306_c0_g1	0.000	0.000	0.256	0.352	0.216	0.000	0.000	0.000	0.129	0.000
TRINITY_DN154306_c0_g2	0.000	0.000	0.000	0.000	0.000	0.000	0.377	0.000	0.000	0.000
TRINITY_DN154306_c2_g1	0.000	0.000	0.000	0.000	0.000	0.000	0.000	0.000	0.000	0.000
TRINITY_DN154306_c5_g2	0.000	0.000	0.000	0.000	0.000	5.229	0.000	0.000	0.000	0.000
TRINITY_DN154306_c6_g1	0.000	0.000	0.000	0.000	0.000	0.000	0.000	0.000	0.000	0.000
TRINITY_DN154306_c7_g1	0.000	0.000	0.000	0.000	0.000	0.000	0.000	0.000	0.000	0.000
TRINITY_DN154307_c0_g1	0.000	0.000	2.377	0.218	0.222	0.000	0.000	0.000	0.930	0.000
TRINITY_DN154307_c0_g2	0.000	0.000	0.000	0.536	0.151	0.000	0.593	0.000	0.364	0.000
TRINITY_DN154308_c0_g1	0.000	0.000	0.000	0.000	0.686	1.882	0.000	0.000	0.000	0.000
TRINITY_DN154308_c1_g1	0.000	0.000	0.000	0.000	0.000	0.000	0.000	0.000	0.000	0.000
TRINITY_DN154309_c0_g1	0.000	3.828	0.000	0.000	0.696	0.000	0.000	5.128	0.000	0.000
TRINITY_DN15430_c0_g1	0.000	0.839	0.364	0.340	0.070	0.188	0.000	0.000	0.125	0.000
TRINITY_DN15430_c0_g2	8.936	9.187	8.722	7.540	11.819	11.911	4.159	7.536	3.992	0.000
TRINITY_DN15430_c0_g3	2.939	0.135	0.000	0.000	0.000	0.000	0.000	0.000	0.000	3.410
TRINITY_DN15430_c2_g1	0.000	0.000	0.000	0.000	0.000	0.000	0.000	0.000	0.408	13.617
TRINITY_DN15430_c4_g1	0.000	0.000	0.000	0.000	0.000	1.674	0.000	0.000	0.000	0.000
TRINITY_DN154310_c0_g1	0.000	0.000	1.243	0.000	0.000	0.000	0.000	0.000	0.201	0.000
TRINITY_DN154310_c1_g1	0.000	0.000	0.000	0.000	0.000	0.000	0.737	0.000	0.090	0.000
TRINITY_DN154310_c1_g2	0.000	0.000	0.000	0.000	0.000	0.000	0.000	0.000	0.343	0.000
TRINITY_DN154310_c1_g3	0.000	0.000	0.000	0.000	0.000	0.000	0.000	0.000	0.000	0.000
TRINITY_DN154310_c2_g1	0.000	0.000	0.656	0.711	0.000	0.000	0.000	1.322	0.000	0.000
TRINITY_DN154310_c3_g1	0.000	0.000	0.000	0.000	0.000	0.000	0.000	0.000	0.000	0.000
TRINITY_DN154310_c4_g1	0.000	0.000	0.571	0.000	0.628	0.000	0.000	0.000	0.925	0.000
TRINITY_DN154310_c5_g1	0.000	0.000	0.000	0.091	0.000	0.253	0.000	0.000	0.055	0.000
TRINITY_DN154311_c1_g1	0.000	0.000	0.000	0.000	0.395	1.094	0.000	0.000	0.000	0.000
TRINITY_DN154311_c2_g1	0.000	0.000	0.000	0.455	0.000	3.941	0.000	0.000	0.000	0.000
TRINITY_DN154313_c0_g1	0.000	0.000	9.930	0.000	0.000	0.000	0.000	0.000	0.546	0.000
TRINITY_DN154314_c1_g1	0.000	0.000	0.000	0.757	0.000	0.000	0.000	0.000	0.689	0.000
TRINITY_DN154314_c2_g1	0.000	0.000	0.000	0.000	0.000	0.000	0.000	0.000	0.000	0.000
TRINITY_DN154314_c4_g1	0.000	0.000	0.560	0.000	0.000	0.000	0.000	0.000	0.545	0.000
TRINITY_DN154314_c6_g1	0.000	0.000	0.000	0.000	0.000	0.000	0.000	0.000	0.000	0.000
TRINITY_DN154315_c1_g1	0.000	1.958	0.000	1.360	0.000	0.000	0.000	0.000	0.000	0.000
TRINITY_DN154315_c2_g1	0.000	0.000	0.000	0.000	0.000	0.000	0.000	0.000	0.000	0.000
TRINITY_DN154316_c1_g1	0.000	0.000	0.000	0.469	0.478	0.000	0.772	0.000	0.283	0.000
TRINITY_DN154317_c0_g1	0.000	0.000	0.000	0.000	1.196	0.000	0.000	0.000	0.000	0.000
TRINITY_DN154318_c0_g1	0.000	1.381	0.000	1.440	1.003	0.000	2.374	5.509	5.274	4.918
TRINITY_DN154318_c0_g2	0.000	0.000	0.000	0.000	0.000	0.000	0.000	1.816	0.167	0.000
TRINITY_DN154318_c3_g1	3.528	0.000	0.000	2.538	0.279	0.000	0.000	0.613	1.684	3.297
TRINITY_DN154318_c4_g1	9.920	0.000	0.000	0.000	0.000	0.000	0.000	0.000	0.812	0.000
TRINITY_DN154318_c6_g1	0.000	6.934	0.000	0.808	0.000	0.000	0.000	0.000	0.000	0.000
TRINITY_DN154319_c0_g1	0.000	0.000	0.000	0.000	0.000	0.000	0.000	0.000	0.000	0.000
TRINITY_DN15431_c0_g1	2.516	3.554	2.525	3.333	2.820	3.200	3.405	3.948	5.712	2.347
TRINITY_DN15431_c0_g2	2.213	0.000	0.000	0.000	0.000	0.000	0.000	0.944	0.439	0.000
TRINITY_DN15431_c0_g5	0.000	0.000	4.794	1.714	0.000	0.000	0.000	0.000	0.000	0.000
TRINITY_DN15431_c1_g2	0.000	4.553	6.338	2.319	3.134	4.761	5.787	2.148	2.710	1.747
TRINITY_DN15431_c2_g1	0.000	2.855	0.000	0.146	0.000	0.000	0.000	0.000	0.000	0.000
TRINITY_DN15431_c5_g1	0.000	0.000	0.297	0.000	0.000	0.000	0.000	0.000	0.000	0.000
TRINITY_DN15431_c6_g1	0.000	0.000	0.000	0.000	0.609	0.000	2.871	0.000	0.000	0.000
TRINITY_DN15431_c7_g1	0.000	0.000	0.000	0.000	0.000	0.000	0.000	0.000	0.000	0.000
TRINITY_DN15431_c8_g1	0.000	0.000	0.000	0.000	0.000	0.000	0.000	0.000	0.000	0.000
TRINITY_DN154322_c1_g1	0.000	1.515	0.000	0.000	0.000	0.000	0.000	0.000	0.322	0.000
TRINITY_DN154323_c0_g1	0.000	0.000	0.000	1.601	0.000	0.000	0.000	0.000	0.000	0.000
TRINITY_DN154324_c0_g1	0.000	0.000	1.143	0.000	1.288	1.765	0.000	2.359	0.377	0.000
TRINITY_DN154324_c1_g1	0.000	1.692	0.000	0.000	0.000	0.000	0.000	0.000	0.000	0.000
TRINITY_DN154326_c0_g1	0.000	0.000	0.315	0.343	0.175	0.000	0.000	0.000	0.000	0.000
TRINITY_DN154327_c0_g1	0.000	0.000	0.000	0.000	0.000	2.305	0.000	0.000	0.000	0.000
TRINITY_DN154327_c2_g1	0.000	0.000	0.000	0.000	0.000	0.000	0.000	0.000	0.000	0.000
TRINITY_DN154328_c0_g1	0.000	0.000	0.986	0.000	0.000	0.000	0.000	0.000	0.322	0.000
TRINITY_DN154329_c0_g1	0.000	0.000	0.000	0.000	0.000	0.000	0.000	0.000	0.000	0.000
TRINITY_DN15432_c0_g1	0.000	0.000	0.000	0.094	0.576	0.520	0.463	0.720	0.399	0.961
TRINITY_DN15432_c1_g1	0.000	2.325	0.755	1.242	1.009	0.000	1.635	0.958	1.008	0.000
TRINITY_DN15432_c1_g2	0.000	0.000	0.000	0.000	0.000	0.000	0.917	1.175	0.402	0.000
TRINITY_DN15432_c1_g3	0.000	0.000	0.000	0.000	1.451	0.000	0.000	0.000	0.000	0.000
TRINITY_DN15432_c2_g1	0.000	0.000	0.308	0.000	0.511	0.000	0.542	0.000	0.000	0.000
TRINITY_DN15432_c4_g1	0.000	0.000	0.000	0.438	0.000	0.000	0.000	0.000	0.268	0.000
TRINITY_DN15432_c5_g1	0.000	0.000	0.000	0.000	0.000	0.000	0.000	0.000	0.000	0.000
TRINITY_DN154330_c0_g1	0.000	0.000	0.000	0.000	0.000	0.000	0.000	0.000	0.000	0.000
TRINITY_DN154333_c1_g1	0.000	0.000	0.000	0.000	0.413	0.000	0.000	0.000	0.000	0.000
TRINITY_DN154334_c1_g1	0.000	0.000	0.000	0.000	0.000	0.000	0.000	0.000	0.343	2.905
TRINITY_DN154335_c0_g1	0.000	0.000	0.000	0.000	0.000	0.000	0.000	0.000	0.000	0.000
TRINITY_DN154336_c0_g1	0.000	0.000	0.151	0.000	0.140	0.000	1.350	0.000	0.000	0.000
TRINITY_DN154338_c0_g1	0.000	2.531	0.000	0.000	0.000	0.000	0.000	0.000	0.000	0.000
TRINITY_DN154339_c0_g1	0.000	0.000	0.000	0.000	0.786	0.000	0.000	0.000	0.458	0.000
TRINITY_DN154339_c0_g2	0.000	4.195	2.368	2.550	3.337	7.093	6.263	0.000	2.729	0.000
TRINITY_DN15433_c0_g1	4.177	5.726	10.036	6.130	10.415	9.003	9.526	8.339	9.472	6.508
TRINITY_DN15433_c0_g2	2.266	1.563	3.851	1.742	3.935	2.819	1.049	1.783	1.122	1.730
TRINITY_DN15433_c1_g1	8.293	13.875	18.269	8.738	20.186	17.752	20.187	17.552	16.435	14.046
TRINITY_DN15433_c2_g1	0.000	0.000	0.000	0.142	0.000	0.398	0.000	0.000	0.000	0.000
TRINITY_DN15433_c5_g1	0.000	0.000	0.000	0.000	0.000	0.000	0.000	0.000	0.998	0.000
TRINITY_DN154340_c0_g1	0.000	0.000	1.738	0.000	0.000	0.000	0.000	0.000	0.284	0.000
TRINITY_DN154340_c0_g3	0.000	0.919	0.000	0.324	0.000	2.781	0.000	0.000	0.196	0.000
TRINITY_DN154340_c0_g4	0.000	0.000	0.000	0.000	0.000	0.000	0.000	0.000	0.000	0.000
TRINITY_DN154340_c0_g5	0.000	0.000	0.000	1.181	0.618	0.000	2.908	0.000	1.441	0.000
TRINITY_DN154340_c0_g6	0.000	0.000	0.000	0.000	0.000	0.000	0.000	0.000	0.000	0.000
TRINITY_DN154340_c1_g1	0.000	0.000	0.000	0.000	0.000	3.744	0.000	0.000	0.000	0.000
TRINITY_DN154342_c0_g1	0.000	0.000	0.000	0.000	0.000	0.000	0.000	0.000	0.341	0.000
TRINITY_DN154342_c0_g3	0.000	0.000	1.960	1.570	0.000	0.000	0.000	0.000	0.960	0.000
TRINITY_DN154342_c1_g1	0.000	0.000	0.000	0.192	1.643	0.000	0.000	0.000	0.000	0.000
TRINITY_DN154342_c1_g2	0.000	0.000	0.000	0.000	0.000	0.000	0.000	0.000	0.512	0.000
TRINITY_DN154342_c2_g1	0.000	0.000	0.000	0.000	0.231	1.278	0.000	0.000	0.000	0.000
TRINITY_DN154344_c0_g1	0.000	0.000	0.000	0.000	0.000	0.000	0.000	0.000	0.000	0.000
TRINITY_DN154345_c0_g1	0.000	2.154	4.946	0.377	0.000	0.000	0.000	1.424	0.000	0.000
TRINITY_DN154345_c0_g2	7.411	0.000	0.000	0.674	1.041	1.937	0.000	0.000	0.204	0.000
TRINITY_DN154345_c1_g1	0.000	0.000	1.464	0.124	0.538	1.493	0.000	0.000	0.000	0.000
TRINITY_DN154348_c1_g1	0.000	0.000	0.000	0.000	0.000	1.283	0.000	0.000	0.000	0.000
TRINITY_DN154348_c1_g3	0.000	0.000	0.000	0.000	0.000	0.000	0.000	2.354	1.733	0.000
TRINITY_DN154348_c1_g4	0.000	0.000	0.000	0.000	0.000	0.000	0.000	0.000	0.000	0.000
TRINITY_DN154348_c2_g1	0.000	0.000	0.000	0.000	0.000	0.000	0.000	0.000	0.000	0.000
TRINITY_DN154348_c4_g1	0.000	3.402	0.000	0.000	0.000	0.000	0.000	0.000	0.000	0.000
TRINITY_DN15434_c0_g1	7.518	8.779	3.108	4.670	7.790	5.931	15.360	1.485	17.574	2.352
TRINITY_DN15434_c0_g2	11.967	24.725	19.906	14.969	21.787	24.456	27.115	25.860	30.265	17.188
TRINITY_DN15434_c0_g3	0.000	0.331	0.216	0.118	0.000	0.328	0.000	0.000	0.000	0.000
TRINITY_DN15434_c1_g2	0.000	0.000	0.000	0.000	0.000	0.000	0.000	0.000	0.000	0.000
TRINITY_DN15434_c1_g3	0.000	0.000	0.000	1.828	1.631	0.000	0.000	0.000	0.000	0.000
TRINITY_DN15434_c4_g1	0.000	0.000	0.000	0.000	0.000	0.000	0.000	0.000	0.000	0.000
TRINITY_DN15434_c5_g1	0.000	0.000	0.000	0.000	0.000	0.000	0.000	0.000	0.122	0.000
TRINITY_DN15434_c7_g1	0.000	0.000	0.000	0.000	0.000	0.000	0.000	0.000	0.000	0.000
TRINITY_DN15434_c8_g1	0.000	0.000	0.000	0.000	0.000	0.000	0.000	0.000	0.000	0.000
TRINITY_DN154350_c0_g1	0.000	0.000	1.184	0.637	0.000	0.000	0.000	2.452	0.000	0.000
TRINITY_DN154351_c0_g1	0.000	0.000	0.440	0.237	0.242	0.000	3.514	0.000	0.428	0.000
TRINITY_DN154351_c0_g2	0.000	0.000	0.000	0.000	0.000	0.929	0.000	0.624	0.399	0.000
TRINITY_DN154351_c1_g2	0.000	0.000	0.000	0.000	0.000	0.000	0.000	0.000	0.000	0.000
TRINITY_DN154351_c2_g1	0.000	0.000	0.000	1.483	0.000	0.000	0.000	2.868	0.000	0.000
TRINITY_DN154352_c2_g1	0.000	1.525	0.000	0.000	0.000	0.000	0.000	0.000	0.648	0.000
TRINITY_DN154354_c0_g1	0.000	0.000	0.000	0.000	0.000	0.000	0.000	0.000	0.000	0.000
TRINITY_DN15435_c1_g2	0.000	5.207	0.000	1.112	3.713	0.000	0.000	2.470	1.571	6.576
TRINITY_DN15435_c1_g3	0.000	0.000	0.000	0.000	0.000	0.000	0.000	3.097	0.000	0.000
TRINITY_DN154360_c0_g1	0.000	0.000	0.000	0.000	0.000	0.000	0.000	0.000	0.000	0.000
TRINITY_DN154360_c1_g1	0.000	0.000	0.000	0.000	0.000	0.000	0.000	0.000	0.000	0.000
TRINITY_DN154362_c1_g1	0.000	0.000	0.000	0.000	0.000	0.000	0.000	0.000	0.000	0.000
TRINITY_DN154363_c0_g1	0.000	0.000	0.685	0.000	0.000	0.000	0.000	0.000	0.112	0.000
TRINITY_DN154367_c0_g1	0.000	0.000	0.000	0.000	0.000	0.000	0.000	0.000	0.000	0.000
TRINITY_DN154368_c0_g1	0.000	0.000	0.000	0.000	0.000	0.000	0.000	0.000	0.278	0.000
TRINITY_DN154368_c1_g1	0.000	0.000	0.000	0.000	0.000	0.000	0.000	0.000	0.000	0.000
TRINITY_DN154369_c0_g1	0.000	0.000	0.000	0.000	0.000	7.557	0.000	0.000	0.000	0.000
TRINITY_DN154369_c1_g1	0.000	0.000	0.000	1.720	0.600	0.000	2.832	0.000	1.051	0.000
TRINITY_DN15436_c0_g1	0.000	0.000	0.000	0.190	0.000	0.000	0.000	0.000	0.595	0.000
TRINITY_DN15436_c0_g2	0.000	0.000	0.389	0.000	1.370	0.000	1.037	1.577	0.305	0.000
TRINITY_DN15436_c1_g1	0.000	2.868	0.000	0.471	0.000	0.000	0.000	1.904	0.000	0.000
TRINITY_DN15436_c8_g1	0.000	0.000	0.000	0.000	0.973	0.000	0.000	0.000	1.135	0.000
TRINITY_DN154372_c0_g1	0.000	1.209	3.310	1.606	0.696	1.020	0.000	0.000	2.528	0.000
TRINITY_DN154372_c0_g2	0.000	2.565	1.787	0.000	0.000	1.236	0.000	0.000	0.000	0.000
TRINITY_DN154373_c0_g2	0.000	0.000	0.999	0.000	0.544	3.034	2.572	0.000	0.326	0.000
TRINITY_DN154373_c0_g3	0.000	0.000	3.551	2.550	0.000	0.000	0.000	0.000	0.000	0.000
TRINITY_DN154373_c1_g1	0.000	2.100	0.000	11.524	0.000	0.000	0.000	2.770	0.000	0.000
TRINITY_DN154374_c0_g1	0.000	0.000	0.000	0.000	0.618	0.000	0.000	0.000	0.000	0.000
TRINITY_DN154374_c0_g2	0.000	0.000	0.000	0.000	0.000	0.000	2.180	0.000	0.000	0.000
TRINITY_DN154374_c1_g1	0.000	0.000	0.000	0.000	0.000	0.000	0.000	0.000	0.000	0.000
TRINITY_DN154375_c0_g2	0.000	0.000	0.000	0.000	0.000	0.000	0.000	0.000	0.000	0.000
TRINITY_DN154375_c0_g4	0.000	0.000	0.000	0.000	0.000	0.000	0.000	0.000	0.000	0.000
TRINITY_DN154377_c0_g1	0.000	0.000	1.491	4.005	2.173	6.918	7.826	0.000	1.471	0.000
TRINITY_DN154377_c2_g1	0.000	0.000	0.680	0.725	0.000	1.043	0.000	0.000	0.000	0.000
TRINITY_DN154377_c3_g1	0.000	1.303	1.697	1.357	0.944	1.306	0.000	0.000	0.000	0.000
TRINITY_DN154377_c5_g1	0.000	0.000	0.000	0.000	0.000	2.339	3.990	0.000	0.000	0.000
TRINITY_DN154378_c0_g1	0.000	0.000	0.000	0.000	0.000	0.000	0.000	0.000	0.000	0.000
TRINITY_DN154379_c0_g1	0.000	0.000	0.000	0.000	0.000	0.000	0.000	0.000	0.000	0.000
TRINITY_DN15437_c0_g1	0.000	0.000	0.000	0.000	0.235	0.000	0.000	0.000	0.563	0.000
TRINITY_DN15437_c1_g1	0.000	0.000	0.000	0.000	0.919	0.000	0.000	0.000	1.073	0.000
TRINITY_DN154380_c0_g1	0.000	0.000	0.000	0.000	0.000	0.000	0.000	0.000	0.000	0.000
TRINITY_DN154382_c0_g1	0.000	0.000	0.000	1.365	0.000	2.047	0.000	0.000	0.000	0.000
TRINITY_DN154382_c0_g2	0.000	0.000	0.000	0.000	0.540	0.000	0.000	0.000	1.137	7.634
TRINITY_DN154382_c0_g3	0.000	0.000	0.000	0.000	0.000	1.553	0.000	0.000	0.000	0.000
TRINITY_DN154384_c2_g1	0.000	0.555	0.000	0.197	0.402	0.555	0.971	0.000	0.355	0.000
TRINITY_DN154384_c3_g1	0.000	0.000	0.000	0.000	0.297	0.000	0.000	0.000	0.293	0.000
TRINITY_DN154385_c0_g1	0.000	0.000	0.291	0.475	0.161	0.444	0.000	0.000	0.096	0.000
TRINITY_DN154386_c0_g1	0.000	0.000	0.000	0.000	0.000	0.000	0.000	0.000	0.000	0.000
TRINITY_DN154388_c0_g1	0.000	0.000	2.229	0.793	0.000	1.140	0.000	1.816	0.000	0.000
TRINITY_DN15438_c0_g1	0.000	1.217	1.371	0.000	0.170	0.000	3.880	0.000	0.262	0.000
TRINITY_DN15438_c2_g1	0.000	0.000	0.000	0.000	0.000	0.000	0.000	0.000	0.000	0.000
TRINITY_DN154390_c0_g1	0.000	0.000	0.000	0.000	0.000	0.000	0.000	0.000	0.000	0.000
TRINITY_DN154390_c1_g1	0.000	0.000	0.000	0.000	0.000	0.000	0.000	0.000	0.167	0.000
TRINITY_DN154390_c2_g1	0.000	0.000	0.000	0.000	0.000	0.000	0.000	0.000	0.000	0.000
TRINITY_DN154391_c0_g2	0.000	0.000	0.000	0.000	0.000	0.000	0.000	0.000	0.000	0.000
TRINITY_DN154391_c1_g1	0.000	0.000	0.000	0.000	1.681	0.000	0.000	0.000	0.000	0.000
TRINITY_DN154392_c0_g1	0.000	0.000	0.000	0.000	0.542	0.000	0.000	0.000	0.262	0.000
TRINITY_DN154392_c0_g2	0.000	0.000	0.000	0.812	0.331	0.456	0.000	0.000	0.131	0.000
TRINITY_DN154393_c0_g3	0.000	0.000	0.000	0.000	0.000	1.765	0.000	0.000	0.000	0.000
TRINITY_DN154393_c1_g1	0.000	0.000	0.000	0.000	0.000	0.000	0.000	0.000	0.000	0.000
TRINITY_DN154393_c2_g1	0.000	0.000	1.246	0.000	1.402	0.000	0.000	0.000	0.000	0.000
TRINITY_DN154393_c3_g2	0.000	0.000	0.000	0.000	0.000	0.000	0.000	0.000	0.199	0.000
TRINITY_DN154393_c4_g1	0.000	1.083	0.000	0.000	0.000	2.175	0.000	0.000	0.000	0.000
TRINITY_DN154394_c0_g1	0.000	0.000	0.000	0.000	0.000	0.000	3.853	0.000	0.000	0.000
TRINITY_DN154394_c2_g1	0.000	0.000	0.335	0.000	0.556	0.000	0.000	0.000	0.000	0.000
TRINITY_DN154396_c0_g1	0.000	0.000	0.000	0.000	0.000	0.000	0.000	0.000	0.303	0.000
TRINITY_DN154397_c0_g2	0.000	0.000	0.000	0.636	0.000	0.000	0.000	0.000	0.000	0.000
TRINITY_DN154397_c2_g1	0.000	0.319	0.208	0.340	1.507	0.631	3.920	2.166	1.856	10.425
TRINITY_DN154397_c3_g1	0.000	2.772	0.000	0.245	0.000	0.000	0.000	0.000	0.443	0.000
TRINITY_DN154398_c0_g1	0.000	0.000	0.000	0.719	0.000	0.000	0.000	0.000	0.000	0.000
TRINITY_DN154399_c0_g1	0.000	0.000	0.000	0.000	0.000	0.000	0.000	0.000	0.000	0.000
TRINITY_DN154399_c0_g2	0.000	0.000	0.000	0.000	0.000	0.000	0.000	0.000	0.000	0.000
TRINITY_DN154399_c1_g1	0.000	0.000	0.000	0.000	0.000	0.000	0.000	0.000	0.000	0.000
TRINITY_DN15439_c0_g1	0.000	0.000	0.000	0.801	4.652	0.000	0.000	0.000	3.026	0.000
TRINITY_DN15439_c0_g2	0.000	0.747	0.000	0.000	0.000	0.000	0.000	0.000	0.495	5.909
TRINITY_DN15439_c0_g3	0.000	0.000	0.000	0.000	0.000	0.000	0.000	0.000	0.000	0.000
TRINITY_DN15439_c2_g1	21.157	10.258	6.155	0.000	11.143	4.680	0.000	10.511	15.744	0.000
TRINITY_DN1543_c0_g1	4.760	9.713	8.929	6.718	8.914	8.967	8.942	8.978	9.832	10.705
TRINITY_DN1543_c0_g2	0.000	0.000	0.000	0.000	0.000	0.000	0.000	0.000	0.000	0.000
TRINITY_DN1543_c0_g3	0.000	0.000	0.000	0.000	0.413	0.000	0.000	0.000	0.000	0.000
TRINITY_DN1543_c1_g1	0.000	0.554	0.362	1.744	2.003	0.000	1.935	1.475	0.933	0.000
TRINITY_DN1543_c2_g1	0.000	0.000	0.000	0.000	0.000	0.000	0.000	0.000	0.000	0.000
TRINITY_DN154400_c0_g1	0.000	0.000	0.000	0.000	0.363	0.000	0.000	0.000	0.000	0.000
TRINITY_DN154400_c0_g2	0.000	0.945	0.000	0.000	1.693	0.000	0.000	1.248	0.294	0.000
TRINITY_DN154400_c4_g1	0.000	2.153	0.000	0.000	0.000	0.000	0.000	0.000	0.473	0.000
TRINITY_DN154401_c0_g1	0.000	0.000	0.390	0.746	0.327	0.296	1.052	0.000	0.129	0.000
TRINITY_DN154401_c0_g2	0.000	0.000	0.000	0.000	1.093	0.000	0.000	0.000	0.000	0.000
TRINITY_DN154401_c0_g3	0.000	0.287	0.000	0.102	0.000	0.000	0.505	0.000	0.248	0.000
TRINITY_DN154401_c1_g2	0.000	0.000	0.000	0.000	0.000	0.000	0.000	0.000	0.319	0.000
TRINITY_DN154401_c2_g1	0.000	0.000	0.000	0.000	0.000	0.000	0.000	0.000	0.000	0.000
TRINITY_DN154401_c3_g1	0.000	0.000	0.000	0.000	0.000	0.000	0.000	0.000	0.000	0.000
TRINITY_DN154401_c4_g1	0.000	0.000	0.000	0.000	0.000	0.000	0.000	0.000	0.000	0.000
TRINITY_DN154401_c7_g1	0.000	0.000	0.000	0.000	1.889	0.000	0.000	0.000	0.000	0.000
TRINITY_DN154402_c0_g3	0.000	4.518	1.465	1.576	0.829	6.799	3.853	3.041	0.000	0.000
TRINITY_DN154403_c0_g1	0.000	0.000	1.717	0.000	0.000	0.000	0.000	0.000	0.000	0.000
TRINITY_DN154403_c1_g1	0.000	0.000	0.000	0.000	0.000	0.000	0.000	0.000	0.000	0.000
TRINITY_DN154404_c0_g2	0.000	1.007	0.658	0.000	0.000	0.000	0.000	0.000	0.323	0.000
TRINITY_DN154406_c1_g1	0.000	0.000	0.000	0.096	0.785	0.266	0.473	0.368	0.408	0.000
TRINITY_DN154407_c1_g1	0.000	0.000	0.000	0.000	0.000	0.000	0.000	0.000	0.000	4.774
TRINITY_DN154409_c0_g1	0.000	0.000	0.000	0.000	0.000	0.000	0.000	0.000	0.000	0.000
TRINITY_DN154409_c1_g1	0.000	0.000	0.000	17.967	0.000	0.000	0.000	0.000	0.000	0.000
TRINITY_DN15440_c0_g1	0.000	0.000	0.840	0.000	0.000	0.000	0.000	0.000	0.000	0.000
TRINITY_DN15440_c0_g3	0.000	0.000	0.000	0.000	0.000	0.000	0.000	4.407	0.000	0.000
TRINITY_DN15440_c0_g4	0.000	0.000	0.000	0.000	0.713	0.000	0.000	0.000	0.417	0.000
TRINITY_DN15440_c1_g1	0.000	0.000	0.000	0.000	0.000	0.000	0.000	0.000	0.000	0.000
TRINITY_DN15440_c2_g1	0.000	0.000	0.000	0.000	0.000	0.000	0.000	0.000	0.000	0.000
TRINITY_DN15440_c3_g1	0.000	0.000	0.000	0.000	0.000	1.872	0.000	0.000	0.142	0.000
TRINITY_DN154410_c0_g1	0.000	0.000	0.000	0.000	0.000	0.000	0.000	0.000	0.000	0.000
TRINITY_DN154410_c10_g1	1.895	0.000	0.000	0.000	0.529	0.000	0.425	0.000	0.141	0.000
TRINITY_DN154410_c13_g1	0.000	0.000	0.000	0.000	0.000	0.000	0.000	0.000	0.220	0.000
TRINITY_DN154410_c2_g1	0.000	0.000	0.000	0.000	1.414	0.000	0.000	0.000	0.000	0.000
TRINITY_DN154410_c4_g1	0.000	0.000	0.000	0.000	0.000	0.000	0.000	0.000	0.000	0.000
TRINITY_DN154410_c6_g1	0.000	0.000	0.000	0.000	0.000	0.000	1.632	0.000	0.000	0.000
TRINITY_DN154410_c6_g4	0.000	0.000	0.475	0.584	0.000	0.000	0.000	0.000	0.740	3.883
TRINITY_DN154410_c7_g1	0.000	0.000	0.000	0.000	0.000	8.538	0.000	0.000	0.000	0.000
TRINITY_DN154410_c8_g1	0.000	0.705	0.458	0.168	0.515	1.625	0.413	0.000	0.357	0.000
TRINITY_DN154410_c9_g1	0.000	0.000	0.000	0.000	0.381	0.000	0.000	0.000	0.000	0.000
TRINITY_DN154411_c0_g1	0.000	0.000	0.000	0.000	0.475	0.000	0.000	0.000	0.557	0.000
TRINITY_DN154411_c0_g2	0.000	0.000	0.000	0.000	0.000	0.000	0.000	0.000	0.508	0.000
TRINITY_DN154411_c0_g3	0.000	0.000	0.000	1.199	1.251	0.000	0.000	1.836	0.733	0.000
TRINITY_DN154413_c0_g1	0.000	0.000	3.468	1.849	0.919	0.000	0.000	0.000	0.350	0.000
TRINITY_DN154413_c0_g2	4.632	0.000	1.502	1.258	0.000	1.206	0.000	0.000	0.000	0.000
TRINITY_DN154414_c0_g1	0.000	0.568	0.597	0.203	0.862	0.348	0.626	0.697	0.311	0.793
TRINITY_DN154417_c0_g1	0.000	0.000	0.000	0.000	0.000	0.000	0.000	0.000	1.015	0.000
TRINITY_DN154417_c0_g2	0.000	0.000	2.040	0.000	0.281	0.000	1.352	0.000	0.454	0.000
TRINITY_DN154417_c1_g1	0.000	0.000	0.000	0.000	0.000	0.000	2.497	0.000	0.000	0.000
TRINITY_DN154417_c4_g1	0.000	0.000	0.000	0.000	0.000	0.000	0.000	0.000	0.000	0.000
TRINITY_DN154417_c6_g1	0.000	0.000	0.000	0.000	0.000	0.000	0.000	0.480	0.000	0.000
TRINITY_DN154417_c7_g1	0.000	0.000	0.000	0.000	0.000	0.000	6.831	0.000	0.427	0.000
TRINITY_DN154418_c0_g1	0.000	0.000	0.000	0.000	0.000	0.000	0.000	0.000	0.000	0.000
TRINITY_DN154418_c1_g1	0.000	0.000	0.000	0.633	0.662	0.000	0.000	0.000	0.000	0.000
TRINITY_DN154419_c0_g1	0.000	0.000	0.000	0.000	0.000	0.000	0.000	0.000	0.000	0.000
TRINITY_DN154419_c0_g2	0.000	0.000	0.000	0.000	0.000	0.000	0.000	0.000	0.271	0.000
TRINITY_DN15441_c0_g1	0.000	8.627	3.623	1.457	0.855	2.843	4.777	2.015	1.589	0.000
TRINITY_DN15441_c0_g2	0.000	2.580	0.000	0.730	4.649	2.100	0.000	0.000	0.447	0.000
TRINITY_DN154420_c0_g1	0.000	0.000	0.000	0.256	0.262	0.000	0.000	0.000	0.000	0.000
TRINITY_DN154420_c1_g1	0.000	0.000	0.000	1.131	0.000	0.000	0.000	0.000	0.779	0.000
TRINITY_DN154420_c3_g1	0.000	0.000	0.000	0.000	0.595	0.000	0.000	0.000	0.000	0.000
TRINITY_DN154420_c5_g1	0.000	0.000	0.000	0.419	0.000	0.000	0.000	0.000	0.607	0.000
TRINITY_DN154420_c5_g2	0.000	0.000	0.000	0.000	0.000	0.000	0.000	0.000	0.000	0.000
TRINITY_DN154421_c0_g1	0.000	0.000	0.549	0.425	0.000	0.000	0.282	0.444	0.279	0.000
TRINITY_DN154421_c1_g1	0.000	0.000	1.990	0.192	0.613	0.344	0.000	0.000	0.000	1.258
TRINITY_DN154422_c0_g1	0.000	6.506	2.062	0.000	0.000	0.000	0.000	0.000	1.023	0.000
TRINITY_DN154423_c0_g1	0.000	0.000	0.716	0.000	0.794	0.000	0.000	0.000	0.000	0.000
TRINITY_DN154424_c0_g1	0.000	0.000	0.000	0.523	0.454	0.000	2.154	2.782	1.487	0.000
TRINITY_DN154424_c0_g2	0.000	0.000	0.000	0.000	0.000	0.000	0.000	0.000	0.000	0.000
TRINITY_DN154426_c0_g1	0.000	1.433	0.000	0.509	0.000	0.476	0.000	0.000	0.102	0.000
TRINITY_DN154426_c1_g1	0.000	0.862	0.000	0.000	0.000	0.429	0.752	0.000	0.000	0.000
TRINITY_DN154426_c4_g1	0.000	0.000	0.000	0.000	0.000	0.000	0.000	0.000	0.000	0.000
TRINITY_DN154426_c5_g1	0.000	2.374	0.000	0.000	0.000	0.000	0.000	0.000	1.015	0.000
TRINITY_DN154427_c0_g1	4.918	0.641	0.840	0.000	0.000	0.000	0.000	0.000	0.051	2.305
TRINITY_DN154427_c2_g1	0.000	0.000	0.000	0.000	0.000	0.000	0.000	0.000	0.000	0.000
TRINITY_DN154428_c0_g1	0.000	0.000	0.000	0.730	0.000	0.000	0.000	0.000	0.000	0.000
TRINITY_DN154428_c0_g2	0.000	2.047	0.000	0.000	0.000	0.000	0.000	0.000	0.874	0.000
TRINITY_DN154428_c0_g3	0.000	0.930	0.865	0.115	0.000	0.000	0.234	0.000	0.186	0.000
TRINITY_DN15442_c0_g1	0.000	2.041	0.000	0.682	0.854	0.733	2.377	1.233	0.724	0.000
TRINITY_DN15442_c1_g1	0.000	0.000	0.000	0.000	0.000	0.205	0.000	0.000	0.000	0.763
TRINITY_DN15442_c1_g2	0.000	0.000	0.000	0.000	0.000	0.000	0.000	0.000	0.000	0.000
TRINITY_DN15442_c2_g1	0.000	0.000	1.325	0.000	0.747	0.000	0.000	0.000	0.000	0.000
TRINITY_DN154431_c0_g4	0.000	0.000	0.000	0.000	0.000	0.000	0.000	0.000	0.465	0.000
TRINITY_DN154431_c0_g5	0.000	0.000	0.000	0.000	0.000	0.000	0.000	0.000	0.000	0.000
TRINITY_DN154433_c0_g1	0.000	0.000	0.000	0.000	0.000	0.000	0.000	0.000	0.254	0.000
TRINITY_DN154434_c0_g1	0.000	0.352	0.000	0.125	0.000	0.000	0.000	0.000	0.000	0.000
TRINITY_DN154435_c0_g1	0.000	0.000	0.000	0.000	0.359	0.000	0.000	0.000	0.000	0.000
TRINITY_DN154435_c1_g1	0.000	0.000	0.000	0.000	0.000	0.000	0.000	0.000	0.382	0.000
TRINITY_DN154436_c0_g1	0.000	0.000	1.076	0.578	0.296	0.000	0.000	0.000	0.000	0.000
TRINITY_DN154437_c1_g1	0.000	0.000	0.000	0.000	0.000	0.000	0.000	0.000	0.531	0.000
TRINITY_DN154438_c0_g1	0.000	0.000	0.000	0.000	0.000	0.000	0.000	0.000	0.000	0.000
TRINITY_DN154439_c0_g1	0.000	0.000	0.000	0.000	0.697	0.000	0.000	0.000	0.000	0.000
TRINITY_DN154439_c1_g1	0.000	0.000	0.000	0.000	0.000	0.000	0.000	0.000	0.444	0.000
TRINITY_DN154439_c1_g3	0.000	2.785	0.000	0.197	0.000	0.000	0.000	0.000	0.356	0.000
TRINITY_DN154439_c6_g1	0.000	0.000	0.000	0.000	0.000	0.000	0.000	0.000	0.000	0.000
TRINITY_DN15443_c0_g2	3.509	0.000	0.000	0.162	0.009	1.360	0.000	0.610	0.000	0.000
TRINITY_DN15443_c0_g3	0.000	0.000	0.000	0.000	0.000	0.000	0.000	0.000	0.433	0.000
TRINITY_DN15443_c1_g1	0.000	3.659	0.000	1.014	0.950	0.000	0.000	0.000	0.840	0.000
TRINITY_DN15443_c2_g1	0.000	0.000	0.932	1.389	0.000	0.000	0.000	0.000	0.000	0.000
TRINITY_DN154441_c0_g1	0.000	0.000	0.405	0.000	0.113	0.000	0.000	0.000	0.000	0.000
TRINITY_DN154441_c1_g1	0.000	0.000	0.394	0.108	0.000	0.000	0.000	0.000	0.261	0.000
TRINITY_DN154441_c1_g2	0.000	0.000	1.580	0.000	0.000	0.000	0.000	0.801	0.129	0.000
TRINITY_DN154441_c2_g1	0.000	0.000	0.000	0.000	0.000	0.000	0.000	0.000	0.000	0.000
TRINITY_DN154445_c0_g1	0.000	0.366	0.954	1.001	1.569	0.000	1.588	2.905	0.000	0.000
TRINITY_DN154445_c0_g2	0.000	0.000	0.000	0.139	0.569	0.389	0.895	0.528	0.421	0.000
TRINITY_DN154446_c0_g1	0.000	0.000	0.762	0.000	0.000	0.000	0.000	0.000	0.248	0.000
TRINITY_DN154446_c0_g3	0.000	0.000	0.000	0.000	0.000	0.000	0.000	0.000	0.000	0.000
TRINITY_DN154446_c10_g1	0.000	0.000	0.000	0.000	0.532	0.000	0.000	0.000	0.733	0.000
TRINITY_DN154446_c11_g1	0.000	0.000	0.000	0.000	0.000	0.000	0.000	0.000	0.358	0.000
TRINITY_DN154446_c12_g1	0.000	0.000	0.000	0.000	0.000	0.000	2.029	0.000	0.250	0.000
TRINITY_DN154446_c13_g1	0.000	0.000	0.000	0.000	0.000	0.000	0.000	3.433	0.000	0.000
TRINITY_DN154446_c15_g1	0.000	0.000	0.000	0.000	0.000	0.000	0.000	0.000	0.578	0.000
TRINITY_DN154446_c4_g1	0.000	0.000	0.000	0.000	0.000	0.000	0.000	0.000	0.000	0.000
TRINITY_DN154446_c7_g1	0.000	0.000	0.000	0.686	0.434	0.000	3.361	0.000	0.000	0.000
TRINITY_DN154446_c7_g2	0.000	0.000	0.697	0.000	1.723	0.000	0.000	0.000	0.000	0.000
TRINITY_DN154446_c9_g1	0.000	0.000	0.000	1.102	0.000	0.000	8.184	0.000	1.683	0.000
TRINITY_DN154447_c0_g2	0.000	0.000	0.000	0.000	0.000	4.448	0.000	0.000	0.000	0.000
TRINITY_DN154448_c0_g1	0.000	0.000	0.000	0.000	0.000	0.000	0.000	0.000	0.000	0.000
TRINITY_DN154448_c2_g1	0.000	0.000	0.000	0.000	0.000	0.000	0.000	0.000	0.000	0.000
TRINITY_DN154449_c0_g2	0.000	0.000	0.352	0.382	0.585	0.000	1.883	0.718	0.230	0.000
TRINITY_DN15444_c0_g1	0.000	1.723	1.131	0.916	1.869	2.607	0.000	2.283	1.868	3.104
TRINITY_DN15444_c1_g1	0.000	1.178	0.770	0.000	0.000	0.000	0.000	0.000	0.000	0.000
TRINITY_DN15444_c3_g1	0.000	0.000	0.000	0.000	0.000	0.000	0.000	0.000	0.208	0.000
TRINITY_DN154451_c0_g1	0.000	0.000	0.000	0.000	0.000	0.000	3.562	0.000	0.000	0.000
TRINITY_DN154452_c0_g1	0.000	0.000	1.580	0.000	1.059	0.603	0.000	0.000	0.000	0.000
TRINITY_DN154453_c0_g1	0.000	0.000	1.637	0.879	0.000	0.000	0.000	0.000	0.000	0.000
TRINITY_DN154454_c0_g1	0.000	0.000	0.000	0.000	0.000	3.529	0.000	0.000	0.000	0.000
TRINITY_DN154456_c0_g1	0.000	0.000	0.000	0.000	1.857	2.539	0.000	0.000	0.000	0.000
TRINITY_DN154457_c0_g1	0.000	0.000	0.000	1.757	2.462	0.000	0.000	0.000	0.000	0.000
TRINITY_DN154457_c1_g1	0.000	2.498	2.190	0.294	0.301	0.837	0.000	0.000	0.531	0.000
TRINITY_DN154458_c0_g1	0.000	0.000	0.000	0.000	0.936	0.000	0.000	0.000	0.000	0.000
TRINITY_DN154458_c0_g3	0.000	0.000	0.000	0.000	2.106	0.000	0.000	1.928	0.000	0.000
TRINITY_DN154458_c3_g1	0.000	0.000	0.000	0.000	0.000	0.000	0.000	0.000	0.000	0.000
TRINITY_DN154458_c4_g1	0.000	0.000	0.207	0.453	0.357	0.000	0.000	0.000	0.206	0.000
TRINITY_DN154458_c5_g1	0.000	0.000	0.000	0.000	0.635	0.000	0.000	0.000	1.853	0.000
TRINITY_DN154458_c6_g1	0.000	0.000	0.000	0.938	0.000	0.000	0.000	0.000	0.578	0.000
TRINITY_DN15445_c0_g1	1.974	1.620	3.740	5.086	2.840	1.886	1.172	0.000	1.516	0.000
TRINITY_DN15445_c0_g2	0.000	0.000	0.000	0.388	0.000	0.000	0.000	0.000	0.000	0.000
TRINITY_DN15445_c1_g1	0.000	0.000	0.000	0.000	0.000	0.000	0.000	0.000	0.517	0.000
TRINITY_DN15445_c4_g1	0.000	0.000	0.000	0.000	0.000	0.000	0.000	0.000	0.000	0.000
TRINITY_DN154460_c0_g1	0.000	0.000	0.000	0.000	0.698	0.000	0.000	1.068	0.000	0.000
TRINITY_DN154462_c0_g1	0.000	0.000	1.668	0.000	1.889	5.175	0.000	0.000	0.552	0.000
TRINITY_DN154462_c0_g2	0.000	0.000	0.000	0.000	0.000	0.000	0.000	0.000	0.000	0.000
TRINITY_DN154464_c0_g1	0.000	0.000	0.000	0.000	0.691	0.000	0.000	0.000	0.000	0.000
TRINITY_DN154464_c0_g2	0.000	0.000	0.000	0.000	0.000	0.000	0.000	0.000	0.000	0.000
TRINITY_DN154464_c1_g1	0.000	0.000	0.000	0.000	0.000	0.000	0.000	0.000	0.000	0.000
TRINITY_DN154464_c3_g1	0.000	0.000	0.000	0.689	1.066	0.991	0.000	0.000	0.209	0.000
TRINITY_DN154465_c0_g1	0.000	0.000	0.000	0.000	0.000	0.000	0.000	0.000	0.000	0.000
TRINITY_DN154465_c0_g2	0.000	0.000	0.000	0.000	0.000	0.000	0.000	0.000	0.774	0.000
TRINITY_DN154466_c0_g1	0.000	0.721	0.939	0.640	0.655	1.429	1.265	0.974	1.008	0.000
TRINITY_DN154467_c0_g1	0.000	0.000	0.000	0.000	0.000	0.000	0.000	0.000	0.924	0.000
TRINITY_DN154468_c0_g1	12.866	9.769	5.478	142.169	2.369	0.000	8.399	4.349	3.895	11.604
TRINITY_DN154468_c1_g1	0.000	0.000	0.000	1.810	0.955	0.000	0.000	3.539	2.228	0.000
TRINITY_DN154468_c2_g1	0.000	2.515	0.000	0.000	0.000	0.000	0.000	0.000	1.083	0.000
TRINITY_DN154468_c4_g1	0.000	0.000	0.000	0.000	1.544	2.120	0.000	0.000	0.000	0.000
TRINITY_DN154468_c5_g1	0.000	0.000	0.000	0.843	0.887	4.857	0.000	0.000	0.584	0.000
TRINITY_DN154469_c0_g1	0.000	0.000	0.656	0.203	0.414	0.000	0.000	0.000	0.000	0.000
TRINITY_DN154469_c10_g1	10.429	0.000	0.000	0.388	0.000	0.000	0.000	0.000	2.457	0.000
TRINITY_DN154469_c11_g1	0.000	0.000	0.000	0.000	0.000	0.000	2.587	0.000	0.320	0.000
TRINITY_DN154469_c2_g1	0.000	0.000	1.371	1.472	0.000	0.000	7.226	0.000	0.000	0.000
TRINITY_DN154469_c2_g2	0.000	0.000	0.000	0.000	0.645	0.000	0.000	0.000	0.569	0.000
TRINITY_DN154469_c4_g1	0.000	0.000	0.000	0.000	0.000	0.000	0.000	0.000	0.000	0.000
TRINITY_DN15446_c0_g1	0.000	0.000	0.000	0.000	0.000	0.000	0.000	0.000	1.202	0.000
TRINITY_DN15446_c0_g2	0.000	0.000	0.000	1.876	2.966	5.410	9.199	3.685	1.733	19.223
TRINITY_DN15446_c0_g3	0.000	0.000	0.000	0.000	0.000	0.000	0.000	0.000	0.000	0.000
TRINITY_DN15446_c0_g4	2.329	5.168	4.094	2.871	4.778	3.549	2.987	3.305	3.938	3.369
TRINITY_DN15446_c1_g1	0.000	1.122	0.000	0.392	0.000	0.000	0.000	0.000	0.240	0.000
TRINITY_DN15446_c3_g1	0.000	0.000	0.000	0.000	0.000	0.000	0.000	0.000	0.000	0.000
TRINITY_DN154471_c0_g1	0.000	2.337	3.183	0.849	1.890	1.454	6.498	0.000	0.000	0.000
TRINITY_DN154471_c2_g1	0.000	0.000	0.000	0.697	0.600	0.000	0.000	0.000	0.579	0.000
TRINITY_DN154471_c2_g2	0.000	1.453	1.481	2.000	1.309	2.397	0.000	0.000	2.105	5.165
TRINITY_DN154471_c4_g1	16.091	4.692	0.000	65.835	1.148	0.000	3.546	6.214	0.797	22.892
TRINITY_DN154471_c7_g1	0.000	0.000	0.000	0.000	0.000	0.000	0.000	0.000	0.000	0.000
TRINITY_DN154472_c0_g1	0.000	0.000	1.536	0.000	0.000	0.000	0.000	1.034	0.000	0.000
TRINITY_DN154472_c2_g1	0.000	0.000	1.219	1.633	0.000	1.871	0.000	0.000	0.000	6.687
TRINITY_DN154473_c0_g1	0.000	0.000	0.677	0.000	0.000	0.000	0.000	0.692	0.000	0.000
TRINITY_DN154475_c0_g1	0.000	0.000	0.000	0.000	0.000	0.000	0.000	0.000	0.000	0.000
TRINITY_DN154476_c0_g2	0.000	0.000	0.000	0.000	0.000	0.000	0.000	0.000	0.000	0.000
TRINITY_DN154476_c1_g1	0.000	0.000	0.000	0.000	0.000	0.000	1.928	0.000	0.000	0.000
TRINITY_DN154476_c3_g1	0.000	0.000	0.000	0.000	0.000	0.000	0.000	0.000	0.000	0.000
TRINITY_DN154477_c0_g1	0.000	0.556	0.000	0.000	0.256	0.000	0.000	0.759	0.424	0.000
TRINITY_DN154478_c0_g1	0.000	2.065	0.000	0.000	0.000	0.000	0.000	0.000	0.000	0.000
TRINITY_DN154478_c1_g1	0.000	0.000	0.000	0.000	0.000	0.000	0.000	0.000	0.000	0.000
TRINITY_DN154478_c2_g1	0.000	0.000	0.000	0.000	0.000	0.000	0.000	0.000	0.000	0.000
TRINITY_DN154479_c0_g1	0.000	0.000	0.000	0.000	0.000	0.000	0.000	0.000	0.000	0.000
TRINITY_DN154479_c0_g3	0.000	0.000	0.000	0.000	0.000	2.120	0.000	5.688	0.902	0.000
TRINITY_DN154479_c0_g4	0.000	0.000	0.000	0.000	0.000	0.000	0.000	0.000	0.000	0.000
TRINITY_DN154479_c6_g1	0.000	0.591	0.000	0.209	0.000	0.000	0.000	0.000	0.126	0.000
TRINITY_DN15447_c0_g1	0.000	0.000	0.000	0.000	0.000	0.000	0.000	0.000	0.000	0.000
TRINITY_DN15447_c11_g1	0.000	0.000	0.000	0.000	0.859	0.000	0.000	0.000	0.000	0.000
TRINITY_DN15447_c1_g1	0.000	0.000	0.000	0.000	0.000	0.000	0.000	0.000	0.000	0.000
TRINITY_DN15447_c3_g1	0.000	0.000	0.000	0.000	0.000	0.000	0.000	0.000	0.000	0.000
TRINITY_DN15447_c4_g1	0.000	0.000	0.558	0.300	0.000	0.000	0.000	0.000	0.000	0.000
TRINITY_DN15447_c6_g1	0.000	0.000	0.000	0.000	0.000	0.000	0.000	0.000	0.000	0.000
TRINITY_DN15447_c8_g1	0.000	0.000	0.000	0.000	0.000	0.000	0.000	0.000	0.000	0.000
TRINITY_DN15447_c9_g1	0.000	0.000	0.000	0.000	0.000	0.000	0.000	0.000	0.000	0.000
TRINITY_DN154480_c0_g1	0.000	0.000	0.000	0.000	0.000	0.000	0.000	0.000	0.000	0.000
TRINITY_DN154480_c1_g1	0.000	0.000	0.000	0.000	0.000	0.000	0.000	0.000	0.000	0.000
TRINITY_DN154481_c0_g1	0.000	0.000	3.302	0.000	0.070	0.000	0.000	0.000	0.083	0.000
TRINITY_DN154483_c0_g1	0.000	0.624	0.361	0.123	1.381	1.307	0.285	0.000	0.674	0.000
TRINITY_DN154483_c0_g2	6.742	8.759	11.314	6.992	10.010	9.885	7.303	7.000	4.234	2.517
TRINITY_DN154483_c0_g3	0.000	0.000	1.650	0.709	0.000	1.018	0.000	0.000	0.215	0.000
TRINITY_DN154484_c0_g1	0.000	0.000	0.229	0.126	0.000	0.000	0.311	0.000	0.115	0.000
TRINITY_DN154485_c0_g1	0.000	0.000	1.151	1.861	1.295	3.558	0.000	0.000	3.032	0.000
TRINITY_DN154485_c1_g1	7.947	2.917	2.374	2.114	4.296	3.098	3.545	2.644	1.643	0.000
TRINITY_DN154487_c0_g1	0.000	0.000	0.000	0.000	0.000	0.000	0.000	0.000	0.506	0.000
TRINITY_DN154487_c2_g1	0.000	0.000	1.236	0.000	0.000	0.000	0.000	0.000	0.408	0.000
TRINITY_DN154487_c3_g1	2.568	0.000	0.000	0.704	0.240	0.000	0.000	0.896	0.782	1.198
TRINITY_DN154487_c6_g1	0.000	0.000	0.000	0.207	0.000	0.000	0.000	0.000	0.375	0.000
TRINITY_DN154487_c8_g1	0.000	0.000	0.000	0.000	0.000	0.000	0.000	0.000	0.000	0.000
TRINITY_DN154487_c9_g1	0.000	0.000	0.000	0.000	1.352	0.000	0.000	0.000	0.000	0.000
TRINITY_DN154488_c0_g2	0.000	0.000	0.000	0.058	0.000	0.000	1.515	0.476	0.147	0.000
TRINITY_DN154488_c3_g1	0.000	0.000	0.000	0.000	0.000	0.000	0.000	0.000	0.000	0.000
TRINITY_DN154488_c4_g1	0.000	0.000	0.000	0.000	0.000	0.000	0.000	0.000	0.000	0.000
TRINITY_DN154489_c0_g1	0.000	0.000	0.000	0.000	0.000	0.313	0.000	0.000	0.136	0.000
TRINITY_DN154489_c0_g3	0.000	0.000	0.000	0.000	0.313	0.000	0.000	1.146	0.000	0.000
TRINITY_DN154489_c0_g4	0.000	0.000	0.724	1.372	0.601	1.106	0.968	1.475	0.590	0.000
TRINITY_DN154489_c1_g1	0.000	0.000	0.779	0.415	0.000	0.000	0.000	0.000	0.253	0.000
TRINITY_DN15448_c0_g1	0.000	0.000	0.351	0.190	0.389	0.000	0.000	0.000	0.115	0.000
TRINITY_DN15448_c2_g1	0.000	0.000	0.000	0.000	0.000	0.000	0.000	0.000	0.377	0.000
TRINITY_DN154490_c0_g1	0.000	0.000	0.000	0.000	0.000	0.000	0.000	0.000	0.060	1.016
TRINITY_DN154490_c0_g3	0.000	0.000	0.000	0.783	0.200	0.272	0.000	0.375	0.178	0.000
TRINITY_DN154490_c0_g5	0.000	0.457	0.000	0.000	0.278	0.000	0.772	0.000	0.283	1.588
TRINITY_DN154490_c1_g1	0.000	0.000	0.000	0.000	0.000	0.000	0.000	0.000	0.000	0.000
TRINITY_DN154490_c1_g2	0.000	0.000	0.000	0.000	0.000	0.000	0.000	0.000	0.000	0.000
TRINITY_DN154490_c2_g1	0.000	0.000	0.000	0.000	0.000	0.000	0.000	0.000	0.000	0.000
TRINITY_DN154490_c3_g1	0.000	0.000	0.000	0.000	0.000	0.000	0.000	0.000	0.000	0.000
TRINITY_DN154490_c4_g1	0.000	0.437	0.000	0.310	0.158	0.000	0.000	0.586	0.000	0.000
TRINITY_DN154490_c8_g1	0.000	0.000	0.000	0.000	0.000	0.000	0.000	0.000	0.000	0.000
TRINITY_DN154491_c0_g1	0.000	3.207	0.000	0.558	0.000	0.000	0.000	0.000	0.000	0.000
TRINITY_DN154492_c1_g1	0.000	0.000	0.000	0.000	0.000	0.000	0.000	0.000	0.000	0.000
TRINITY_DN154493_c0_g1	0.000	0.000	0.000	0.000	0.000	0.000	0.000	0.000	0.000	0.000
TRINITY_DN154493_c1_g1	0.000	0.000	0.999	0.000	0.000	0.000	0.000	0.000	0.000	0.000
TRINITY_DN154493_c1_g2	0.000	0.000	0.000	0.000	0.000	0.000	0.000	2.359	0.000	0.000
TRINITY_DN154494_c1_g1	0.000	2.830	0.000	40.172	0.000	0.000	2.941	0.000	0.000	0.000
TRINITY_DN154495_c0_g1	0.000	0.000	0.000	0.000	0.451	2.499	0.000	1.649	0.000	0.000
TRINITY_DN154497_c0_g1	11.851	0.000	0.000	0.000	0.000	0.000	0.000	0.000	0.000	0.000
TRINITY_DN154497_c0_g2	0.000	0.000	0.000	0.000	0.000	0.000	0.000	1.297	0.412	0.000
TRINITY_DN154497_c0_g3	0.000	0.000	1.683	0.905	0.000	0.000	0.000	0.000	1.114	0.000
TRINITY_DN154497_c0_g4	0.000	0.000	0.000	0.000	0.000	0.000	0.000	0.000	0.000	0.000
TRINITY_DN154497_c1_g1	0.000	0.000	0.000	0.000	0.000	0.000	0.000	0.000	0.000	0.000
TRINITY_DN154499_c0_g1	0.000	0.000	0.000	0.660	1.382	0.000	0.000	0.000	0.810	0.000
TRINITY_DN15449_c0_g1	0.000	0.521	0.346	0.587	0.511	2.591	0.000	0.000	0.883	0.000
TRINITY_DN15449_c5_g1	0.000	0.810	0.061	0.000	0.173	0.000	0.000	0.203	0.219	0.000
TRINITY_DN1544_c0_g1	0.000	3.290	3.529	1.242	3.540	3.136	0.798	0.372	0.320	0.837
TRINITY_DN1544_c0_g2	0.000	0.000	0.000	0.000	0.730	0.000	0.000	0.000	0.000	4.655
TRINITY_DN1544_c0_g3	3.903	0.000	0.550	0.805	0.300	0.691	1.113	2.079	1.319	0.689
TRINITY_DN154500_c0_g1	0.000	0.000	1.192	0.331	0.995	0.000	3.221	3.236	0.335	0.000
TRINITY_DN154501_c0_g1	0.000	0.000	0.000	0.000	0.000	1.018	0.000	0.000	0.574	0.000
TRINITY_DN154501_c1_g1	0.000	0.000	0.000	0.000	0.000	0.000	0.000	0.000	0.365	0.000
TRINITY_DN154501_c1_g2	0.000	5.793	1.246	0.000	1.402	0.000	0.000	0.000	0.000	0.000
TRINITY_DN154501_c1_g3	0.000	0.000	0.000	0.000	0.000	0.000	0.000	0.000	0.000	0.000
TRINITY_DN154502_c1_g1	0.000	0.000	0.000	0.000	0.000	0.000	0.000	0.000	0.000	0.000
TRINITY_DN154502_c1_g2	0.000	0.000	1.192	0.641	0.000	0.000	0.000	0.000	0.000	0.000
TRINITY_DN154503_c1_g1	0.000	0.000	0.000	0.000	0.000	0.000	0.000	0.000	0.000	0.000
TRINITY_DN154508_c0_g1	0.000	0.000	0.000	0.000	0.000	0.000	0.000	0.000	0.000	0.000
TRINITY_DN154508_c0_g2	0.000	0.000	0.000	0.000	0.618	0.000	0.000	0.000	0.721	0.000
TRINITY_DN154508_c0_g3	0.000	0.000	0.000	0.000	0.000	0.000	0.000	0.000	0.000	0.000
TRINITY_DN15450_c0_g1	0.000	0.000	0.000	0.000	0.258	0.466	0.000	0.000	0.282	0.000
TRINITY_DN15450_c1_g1	0.000	0.000	0.000	0.000	0.000	0.000	0.000	0.000	0.000	0.000
TRINITY_DN154510_c0_g1	0.000	0.000	0.000	0.000	1.199	0.000	2.832	0.000	0.350	0.000
TRINITY_DN154510_c1_g1	0.000	0.000	0.000	0.000	0.078	0.000	0.377	0.000	0.168	0.000
TRINITY_DN154510_c1_g2	0.000	0.000	0.000	0.000	0.000	0.000	0.000	0.000	0.000	0.000
TRINITY_DN154510_c2_g1	0.000	0.000	0.000	0.000	0.000	0.000	2.332	0.000	0.865	0.000
TRINITY_DN154510_c2_g2	0.000	0.000	2.256	0.000	0.000	0.000	0.000	0.000	0.741	0.000
TRINITY_DN154510_c3_g1	0.000	0.000	0.000	0.000	0.000	0.000	0.000	0.000	0.000	0.000
TRINITY_DN154510_c4_g1	0.000	0.355	0.694	0.000	0.258	0.741	0.000	0.961	0.382	0.000
TRINITY_DN154510_c5_g1	0.000	0.869	0.000	0.000	0.108	0.000	0.000	0.000	0.000	0.000
TRINITY_DN154510_c6_g1	0.000	0.000	0.000	0.316	0.650	0.000	0.000	0.000	0.574	0.000
TRINITY_DN154510_c7_g1	0.000	0.977	0.000	0.343	0.000	0.000	0.000	0.000	0.208	0.000
TRINITY_DN154514_c0_g1	0.000	0.000	0.000	0.000	0.000	0.000	0.000	0.000	0.000	6.160
TRINITY_DN154516_c0_g1	0.000	0.000	0.000	0.000	0.000	0.000	0.000	0.000	0.000	0.000
TRINITY_DN154516_c0_g2	0.000	0.000	0.654	0.000	0.360	0.000	0.000	0.000	0.211	0.000
TRINITY_DN154517_c0_g1	0.000	0.468	0.292	0.071	0.073	0.000	0.776	0.864	0.182	0.649
TRINITY_DN154517_c1_g1	0.000	0.000	0.000	0.000	0.639	1.742	0.617	0.476	0.446	0.000
TRINITY_DN154517_c2_g1	0.000	0.000	1.000	0.235	0.000	0.000	0.000	0.000	0.100	0.806
TRINITY_DN154517_c3_g1	0.000	0.000	0.000	1.050	0.000	0.000	0.000	0.000	0.570	0.000
TRINITY_DN154518_c0_g1	3.447	4.725	8.610	4.936	7.458	9.311	6.666	5.956	3.946	4.826
TRINITY_DN154518_c11_g1	0.000	0.000	0.000	0.000	1.658	0.000	0.000	0.000	0.961	0.000
TRINITY_DN154518_c2_g1	0.000	0.000	0.000	0.624	0.000	0.000	0.000	0.000	0.000	0.000
TRINITY_DN154518_c3_g1	0.000	0.000	0.000	0.169	0.172	0.000	0.000	0.000	0.203	0.000
TRINITY_DN154518_c4_g1	0.000	0.000	0.000	0.000	0.000	0.531	0.789	0.000	0.000	0.000
TRINITY_DN154519_c0_g2	0.000	0.000	0.000	0.000	0.000	0.000	0.000	0.000	0.000	0.000
TRINITY_DN154519_c2_g1	0.000	0.000	0.000	0.562	0.000	0.000	0.000	0.000	0.000	0.000
TRINITY_DN154519_c2_g2	0.000	0.000	0.000	0.000	0.000	0.708	0.000	0.000	0.300	0.000
TRINITY_DN154519_c2_g3	0.000	0.000	0.000	0.878	0.000	0.000	1.444	0.000	0.951	0.000
TRINITY_DN154519_c2_g5	0.000	0.000	0.000	0.000	0.273	0.000	0.000	0.000	0.000	0.000
TRINITY_DN15451_c0_g1	0.000	0.000	0.000	0.000	0.000	0.000	0.000	0.000	0.000	0.000
TRINITY_DN15451_c0_g2	0.000	0.000	0.000	0.000	0.000	0.000	0.000	0.000	0.000	0.000
TRINITY_DN154520_c0_g2	0.000	0.000	0.000	0.000	0.000	0.000	0.000	0.000	0.000	0.000
TRINITY_DN154520_c0_g3	0.000	0.000	0.000	0.000	0.316	0.000	0.000	0.000	0.000	0.000
TRINITY_DN154520_c4_g1	0.000	0.506	0.000	0.331	0.217	0.248	0.446	0.118	0.129	0.000
TRINITY_DN154521_c0_g1	0.000	0.000	0.000	0.000	0.000	0.000	0.000	0.000	0.249	0.000
TRINITY_DN154521_c1_g1	0.000	0.000	0.000	0.000	0.731	0.000	0.000	0.000	0.000	0.000
TRINITY_DN154523_c0_g1	0.000	1.795	5.393	1.676	3.933	1.382	2.389	3.131	1.412	0.000
TRINITY_DN154523_c0_g2	0.000	4.384	2.834	2.918	2.404	4.373	0.000	0.000	2.406	0.000
TRINITY_DN154523_c1_g1	0.000	5.121	2.488	65.509	3.463	0.000	0.000	0.000	1.483	53.144
TRINITY_DN154523_c2_g1	0.000	2.132	1.381	1.943	2.527	2.135	0.000	0.000	0.454	0.000
TRINITY_DN154523_c4_g1	0.000	0.000	0.000	0.000	0.000	0.000	0.000	0.000	0.000	0.000
TRINITY_DN154523_c5_g1	0.000	1.737	0.000	0.000	1.513	0.000	0.000	0.000	0.000	0.000
TRINITY_DN154524_c0_g1	0.000	0.305	1.193	0.978	2.001	0.302	0.000	0.831	1.209	5.555
TRINITY_DN154524_c1_g1	0.000	0.000	0.000	0.000	1.425	0.000	0.000	0.000	0.000	0.000
TRINITY_DN154524_c2_g1	0.000	0.000	0.000	0.000	0.631	0.000	0.000	0.000	0.000	0.000
TRINITY_DN154526_c0_g1	0.000	0.000	0.000	0.000	0.000	0.000	0.000	0.000	0.000	0.000
TRINITY_DN154526_c0_g3	0.000	0.000	0.000	0.000	0.000	0.000	0.000	0.000	0.000	0.000
TRINITY_DN154526_c1_g1	0.000	2.559	0.000	0.000	0.000	0.000	0.000	0.000	0.000	0.000
TRINITY_DN154526_c2_g1	0.000	0.000	2.570	0.000	1.450	0.000	0.000	0.000	0.000	0.000
TRINITY_DN154527_c0_g1	0.000	0.000	0.000	0.000	0.000	0.000	0.000	0.000	0.000	0.000
TRINITY_DN154527_c0_g2	0.000	0.000	0.000	0.000	0.000	0.000	0.000	0.000	0.000	0.000
TRINITY_DN154528_c0_g2	0.000	1.416	0.880	1.382	0.901	0.685	0.397	1.590	0.490	0.000
TRINITY_DN154529_c0_g1	0.000	0.000	0.000	0.000	0.000	0.000	0.000	0.000	0.000	0.000
TRINITY_DN15452_c0_g1	0.000	0.000	0.000	0.000	0.000	0.000	0.000	0.000	0.000	0.000
TRINITY_DN15452_c0_g2	0.000	9.157	1.184	0.637	2.931	0.000	9.395	0.000	2.463	0.000
TRINITY_DN15452_c0_g4	0.000	0.742	1.667	1.191	2.795	2.283	3.925	1.304	0.463	0.000
TRINITY_DN15452_c0_g5	11.688	0.000	0.000	0.516	4.642	0.000	2.559	7.682	0.442	0.000
TRINITY_DN15452_c10_g1	0.000	0.000	0.000	0.000	0.000	0.000	0.000	1.783	0.000	0.000
TRINITY_DN15452_c11_g1	0.000	0.000	6.525	5.284	8.127	8.442	3.497	5.319	5.857	0.000
TRINITY_DN15452_c13_g1	0.000	0.000	0.000	0.000	0.000	0.000	0.000	0.000	0.000	0.000
TRINITY_DN15452_c1_g1	1.785	1.940	1.883	1.650	2.523	2.635	0.395	1.779	0.899	0.000
TRINITY_DN15452_c2_g1	0.000	2.353	0.000	0.000	2.597	0.000	0.000	3.185	1.006	0.000
TRINITY_DN15452_c9_g1	0.000	0.000	0.000	0.000	1.977	0.000	0.000	0.000	0.578	0.000
TRINITY_DN154531_c0_g1	0.000	0.000	0.000	0.000	0.462	1.276	0.000	0.000	0.271	0.000
TRINITY_DN154531_c1_g1	0.000	0.000	0.000	0.000	0.000	0.000	0.000	0.000	0.000	0.000
TRINITY_DN154533_c0_g1	0.000	0.000	1.119	0.610	1.556	1.281	0.000	0.576	1.012	0.000
TRINITY_DN154534_c0_g1	0.000	0.000	0.000	0.000	0.000	0.716	0.000	0.000	0.000	0.000
TRINITY_DN154534_c1_g2	0.000	0.000	0.000	0.000	0.000	0.000	0.000	3.337	0.000	0.000
TRINITY_DN154534_c1_g3	0.000	0.000	0.000	0.000	0.000	0.000	0.000	0.000	0.000	0.000
TRINITY_DN154534_c1_g4	0.000	1.236	3.233	0.562	0.000	0.000	0.000	0.000	0.000	0.000
TRINITY_DN154534_c1_g5	0.000	0.000	0.000	0.000	0.000	0.000	0.000	0.000	0.000	0.000
TRINITY_DN154534_c2_g1	0.000	2.472	0.000	0.431	0.000	0.000	0.000	0.000	0.000	0.000
TRINITY_DN154534_c3_g1	0.000	0.000	0.000	0.000	0.000	0.000	0.000	0.000	0.000	0.000
TRINITY_DN154534_c4_g1	0.000	0.000	0.000	0.905	0.000	0.000	0.000	0.000	0.000	0.000
TRINITY_DN154534_c4_g2	0.000	0.000	0.000	0.000	0.000	0.000	0.000	0.000	0.000	0.000
TRINITY_DN154534_c4_g3	0.000	0.000	0.000	0.767	0.000	0.000	0.000	0.000	0.000	0.000
TRINITY_DN154534_c5_g1	0.000	0.589	0.000	0.209	0.213	0.589	1.030	0.784	0.251	0.000
TRINITY_DN154536_c0_g4	0.000	2.034	0.000	0.000	2.224	0.000	0.000	0.000	0.000	0.000
TRINITY_DN154537_c0_g2	0.000	0.000	0.000	0.000	0.000	0.000	0.000	0.000	0.000	0.000
TRINITY_DN15453_c0_g1	0.000	0.000	0.714	0.000	0.000	0.000	0.000	0.000	0.609	0.000
TRINITY_DN15453_c0_g2	0.000	0.000	0.000	0.888	0.000	0.000	0.000	0.000	1.112	0.000
TRINITY_DN15453_c0_g5	0.000	0.000	2.533	2.366	2.292	0.000	1.988	2.909	1.167	0.000
TRINITY_DN15453_c0_g6	0.000	0.000	0.000	0.000	0.000	0.000	0.000	0.000	0.000	0.000
TRINITY_DN15453_c1_g1	0.000	1.043	0.000	0.000	0.000	0.000	0.000	0.696	0.222	1.876
TRINITY_DN15453_c7_g1	0.000	0.000	0.000	0.487	0.000	0.000	0.000	0.000	0.146	0.000
TRINITY_DN154540_c0_g1	0.000	0.000	0.000	0.000	0.000	0.000	0.000	0.000	0.752	0.000
TRINITY_DN154540_c0_g2	0.000	0.000	0.000	0.753	0.391	0.000	0.000	0.000	0.000	0.000
TRINITY_DN154540_c0_g3	0.000	0.796	1.569	0.562	0.992	0.800	1.386	0.000	0.846	0.000
TRINITY_DN154540_c0_g4	0.000	0.000	0.000	0.736	1.194	0.000	0.000	0.000	0.451	0.000
TRINITY_DN154540_c0_g5	0.000	0.000	0.000	0.000	0.684	0.000	0.000	0.000	0.201	0.000
TRINITY_DN154540_c0_g6	1.976	0.000	0.492	0.539	0.644	0.996	1.773	0.000	0.109	0.000
TRINITY_DN154540_c1_g1	0.000	1.860	0.000	0.000	0.093	1.860	0.000	0.348	0.165	0.000
TRINITY_DN154540_c1_g2	0.000	0.192	0.311	0.103	0.106	0.000	0.000	0.000	0.000	0.357
TRINITY_DN154540_c4_g1	0.000	0.000	0.000	0.000	0.000	0.000	0.000	0.000	0.000	0.000
TRINITY_DN154542_c0_g1	0.000	0.000	1.748	0.466	0.000	0.000	0.000	0.000	0.855	0.000
TRINITY_DN154542_c1_g1	0.000	0.000	0.000	0.000	0.000	0.000	0.000	0.000	0.000	7.827
TRINITY_DN154542_c2_g1	0.000	0.000	0.000	0.000	0.000	0.000	0.000	0.000	0.000	0.000
TRINITY_DN154542_c4_g1	0.000	0.000	0.000	0.000	0.000	0.000	0.000	0.000	0.117	0.000
TRINITY_DN154542_c5_g1	0.000	0.000	0.000	0.000	0.793	0.000	0.000	0.000	0.462	0.000
TRINITY_DN154543_c0_g1	0.000	0.690	0.000	0.488	0.250	0.000	0.000	0.000	0.000	0.000
TRINITY_DN154544_c0_g1	0.000	0.122	0.158	0.000	0.045	0.000	0.429	0.000	0.000	0.000
TRINITY_DN154545_c0_g1	0.000	0.000	0.000	0.000	0.000	0.000	1.068	0.000	0.260	0.000
TRINITY_DN154545_c0_g2	0.000	0.000	0.000	0.000	0.000	0.000	0.000	0.000	0.000	0.000
TRINITY_DN154548_c0_g1	0.000	0.555	0.000	0.816	0.473	0.182	1.007	1.533	0.177	5.442
TRINITY_DN154548_c1_g1	0.000	0.000	0.000	0.000	0.000	0.000	0.000	0.000	0.000	0.000
TRINITY_DN154548_c1_g2	0.000	0.000	0.277	0.000	0.000	0.000	0.000	0.000	1.278	0.000
TRINITY_DN154548_c3_g1	0.000	0.000	0.000	0.000	0.000	0.000	0.000	0.000	0.000	0.000
TRINITY_DN154549_c0_g1	0.000	0.314	0.000	0.000	0.344	0.000	0.000	0.000	0.179	0.000
TRINITY_DN154549_c1_g1	0.000	1.903	0.831	0.000	3.087	0.000	0.630	0.842	0.505	0.000
TRINITY_DN154549_c3_g1	0.000	3.347	0.000	0.000	0.000	0.000	0.000	0.000	0.237	0.000
TRINITY_DN154549_c4_g1	0.000	0.000	0.000	0.000	0.000	0.000	0.000	0.000	0.000	0.000
TRINITY_DN154549_c5_g1	0.000	0.000	0.000	0.000	0.000	0.000	0.000	0.000	0.000	0.000
TRINITY_DN15454_c0_g1	1.251	2.126	2.168	1.900	2.762	2.380	1.873	4.213	2.345	1.583
TRINITY_DN15454_c3_g1	0.000	0.000	0.821	0.438	0.000	0.000	0.000	0.000	0.000	0.000
TRINITY_DN154550_c0_g1	0.000	0.000	0.000	0.000	0.000	0.000	0.000	0.000	0.000	0.000
TRINITY_DN154551_c0_g1	0.000	0.000	0.000	0.000	0.000	0.000	0.000	0.000	0.000	0.000
TRINITY_DN154551_c0_g2	0.000	0.000	0.000	0.000	0.000	0.000	0.000	0.000	0.000	0.000
TRINITY_DN154551_c3_g2	0.000	0.000	1.008	0.271	0.000	0.000	0.000	0.000	0.000	0.000
TRINITY_DN154551_c4_g1	0.000	0.000	0.000	0.711	0.906	0.000	1.752	0.669	0.642	0.000
TRINITY_DN154551_c5_g1	0.000	2.102	0.000	0.000	0.000	1.404	0.000	0.000	0.448	0.000
TRINITY_DN154552_c0_g1	0.000	0.000	0.000	0.000	0.707	0.000	0.000	0.000	0.000	0.000
TRINITY_DN154552_c1_g1	0.000	0.000	0.000	0.000	0.523	0.000	0.000	0.000	0.000	0.000
TRINITY_DN154553_c0_g1	0.000	0.000	0.000	0.000	0.000	0.000	0.000	0.000	0.067	0.000
TRINITY_DN154554_c1_g1	0.000	0.000	3.464	0.000	0.981	0.000	0.000	0.000	0.000	0.000
TRINITY_DN154555_c0_g1	0.000	2.520	1.237	0.000	0.000	0.000	0.000	0.000	0.402	0.000
TRINITY_DN154555_c0_g2	0.000	0.000	0.000	0.000	0.240	0.000	0.000	0.686	0.548	0.000
TRINITY_DN154555_c1_g1	0.000	0.000	0.000	0.132	0.000	0.000	0.000	0.000	0.000	0.000
TRINITY_DN154555_c2_g1	0.000	0.000	0.000	0.000	0.000	0.000	0.000	0.000	0.344	0.000
TRINITY_DN154556_c0_g1	0.000	0.000	0.000	0.000	0.000	0.000	0.000	0.000	0.000	0.000
TRINITY_DN154557_c0_g1	0.000	0.432	0.000	0.000	0.313	0.000	0.000	1.161	0.375	0.000
TRINITY_DN154557_c1_g1	0.000	0.000	0.000	0.000	0.000	0.000	0.000	0.000	0.000	0.000
TRINITY_DN154557_c2_g1	0.000	0.000	0.247	0.808	0.000	0.000	0.665	0.000	0.240	0.000
TRINITY_DN154558_c0_g1	0.000	0.000	0.000	0.708	1.482	0.000	3.464	5.466	0.866	0.000
TRINITY_DN154558_c0_g2	0.000	0.000	0.000	0.000	0.000	0.000	0.000	0.000	0.242	0.000
TRINITY_DN154558_c0_g3	0.000	0.000	0.000	0.000	5.555	0.000	0.000	0.000	0.000	0.000
TRINITY_DN154559_c0_g1	0.000	0.000	0.000	0.000	0.000	0.000	0.000	0.000	0.000	0.000
TRINITY_DN154559_c0_g2	0.000	0.000	0.000	1.645	0.427	1.184	0.000	1.558	0.000	0.000
TRINITY_DN154559_c0_g6	0.000	0.000	0.000	0.000	0.000	0.000	0.000	0.000	0.000	0.000
TRINITY_DN154559_c1_g1	0.000	0.000	0.000	1.964	0.000	0.000	6.440	2.526	0.804	0.000
TRINITY_DN15455_c0_g1	0.000	1.897	0.727	0.000	1.501	0.000	0.906	0.872	0.953	0.000
TRINITY_DN15455_c12_g1	0.000	0.000	0.000	0.000	0.000	0.000	0.000	0.000	0.000	0.000
TRINITY_DN15455_c18_g1	0.000	0.000	0.000	0.000	0.902	0.000	8.419	0.000	0.526	0.000
TRINITY_DN15455_c1_g1	0.000	0.000	0.000	0.000	0.000	0.000	0.000	0.000	0.000	0.000
TRINITY_DN15455_c2_g2	0.000	0.620	0.288	0.536	0.000	0.000	1.759	2.718	0.580	2.424
TRINITY_DN15455_c3_g1	0.000	0.000	1.121	0.000	0.000	0.000	0.000	0.760	0.533	0.000
TRINITY_DN15455_c3_g2	0.000	0.000	0.000	0.262	0.268	0.000	0.000	0.000	0.505	0.000
TRINITY_DN15455_c3_g3	0.000	0.000	0.000	0.000	0.000	0.000	0.000	0.000	0.000	0.000
TRINITY_DN15455_c7_g1	0.000	0.000	0.000	1.163	0.000	0.000	0.000	0.000	0.943	0.000
TRINITY_DN15455_c9_g1	0.000	0.000	0.000	0.000	0.000	0.000	0.000	0.000	0.330	0.000
TRINITY_DN154560_c0_g1	0.000	0.000	0.000	0.000	0.000	0.000	0.000	0.000	0.000	0.000
TRINITY_DN154562_c0_g1	0.000	1.659	0.000	0.000	0.000	0.000	0.000	0.000	0.000	0.000
TRINITY_DN154562_c0_g2	0.000	0.000	1.565	0.000	0.000	0.000	0.000	0.000	0.000	0.000
TRINITY_DN154563_c0_g1	0.000	0.000	0.000	1.472	0.000	0.000	3.613	0.000	0.000	0.000
TRINITY_DN154563_c0_g2	0.000	0.000	0.000	0.857	0.000	0.000	0.000	0.000	0.000	0.000
TRINITY_DN154564_c0_g1	0.000	0.000	0.000	0.000	0.000	0.000	0.000	0.000	0.000	0.000
TRINITY_DN154564_c0_g2	0.000	0.000	0.000	0.000	0.000	0.000	0.000	0.000	0.156	0.000
TRINITY_DN154566_c0_g1	0.000	0.000	0.000	0.000	0.448	0.000	0.000	0.000	1.456	0.000
TRINITY_DN154566_c0_g2	0.000	0.000	0.000	0.000	0.000	0.000	0.000	0.000	0.454	0.000
TRINITY_DN154567_c0_g1	0.000	0.000	0.000	0.000	0.000	0.000	0.000	0.000	0.000	0.000
TRINITY_DN154567_c0_g2	0.000	0.000	0.000	0.000	0.000	1.998	0.000	0.000	0.000	0.000
TRINITY_DN154567_c0_g3	0.000	0.000	0.000	0.921	0.000	0.000	0.000	0.000	0.000	0.000
TRINITY_DN154567_c0_g4	0.000	0.000	0.000	0.000	0.000	0.000	0.000	0.000	0.503	0.000
TRINITY_DN154568_c0_g1	0.000	0.000	0.000	0.497	0.000	0.000	0.000	0.000	0.000	0.000
TRINITY_DN154569_c0_g1	2.374	1.275	0.604	0.743	0.943	1.377	1.584	1.666	0.477	0.740
TRINITY_DN154569_c2_g1	0.000	3.332	1.087	0.444	0.906	0.000	0.731	0.560	0.536	0.000
TRINITY_DN154569_c4_g1	2.207	3.446	2.733	0.546	0.818	2.041	0.000	0.389	0.749	1.408
TRINITY_DN154569_c5_g1	0.000	0.000	0.000	0.000	0.000	0.000	0.000	0.000	0.000	6.334
TRINITY_DN154569_c6_g1	2.563	0.000	0.000	0.000	1.203	0.096	1.086	0.436	0.000	0.000
TRINITY_DN154569_c7_g1	0.000	0.000	0.000	0.000	0.000	0.000	0.000	0.000	0.000	0.000
TRINITY_DN15456_c0_g1	1.520	2.101	2.521	1.414	2.159	1.811	1.741	1.659	1.526	0.469
TRINITY_DN15456_c0_g3	0.000	0.000	0.000	0.000	0.000	2.467	0.000	0.000	0.000	0.000
TRINITY_DN154570_c0_g1	0.000	1.971	0.000	0.000	1.640	0.000	1.947	0.000	0.658	7.011
TRINITY_DN154570_c0_g2	0.000	2.199	0.720	0.384	0.000	0.000	0.000	0.000	0.000	0.000
TRINITY_DN154570_c1_g3	0.000	0.000	0.000	0.000	0.436	0.000	0.000	0.000	0.000	0.000
TRINITY_DN154570_c2_g1	0.000	1.806	0.000	0.000	1.425	1.037	2.116	0.000	0.000	0.000
TRINITY_DN154570_c3_g2	0.000	0.000	0.000	0.843	2.661	0.000	0.000	0.000	0.517	0.000
TRINITY_DN154570_c4_g1	0.000	0.000	0.000	0.000	0.000	0.000	0.000	0.000	0.000	0.000
TRINITY_DN154570_c5_g1	0.000	0.000	0.000	0.000	0.000	0.000	0.000	0.000	0.000	0.000
TRINITY_DN154571_c0_g3	0.000	0.000	0.000	0.000	0.000	0.000	2.168	0.000	0.000	0.000
TRINITY_DN154571_c0_g4	0.000	0.000	0.000	0.000	0.000	0.000	0.000	0.000	0.000	0.000
TRINITY_DN154571_c0_g5	0.000	0.000	0.000	0.000	0.000	0.000	0.000	0.000	0.000	0.000
TRINITY_DN154571_c11_g1	0.000	0.000	0.000	0.000	0.000	0.000	0.000	0.000	0.000	0.000
TRINITY_DN154571_c12_g1	0.000	0.000	3.434	0.000	0.000	0.000	0.000	0.000	0.000	0.000
TRINITY_DN154571_c5_g1	0.000	0.000	0.000	0.000	2.638	4.812	0.000	0.000	0.000	0.000
TRINITY_DN154571_c6_g1	0.000	0.000	0.000	0.000	0.639	0.000	0.000	0.000	0.000	0.000
TRINITY_DN154571_c9_g1	0.000	0.000	0.000	0.000	3.644	0.000	0.000	0.000	0.000	0.000
TRINITY_DN154572_c0_g1	0.000	0.000	0.000	0.000	0.000	0.000	0.000	0.000	0.263	0.000
TRINITY_DN154574_c0_g2	0.000	0.000	0.000	0.000	0.000	0.000	0.000	2.979	0.319	0.000
TRINITY_DN154574_c2_g1	0.000	0.000	3.767	0.000	0.000	0.000	0.000	0.000	0.000	0.000
TRINITY_DN154575_c0_g1	0.000	0.000	5.178	0.000	2.190	1.998	0.000	0.548	8.866	9.611
TRINITY_DN154575_c16_g1	0.000	0.000	0.000	0.000	0.000	0.000	0.000	0.000	0.000	0.000
TRINITY_DN154575_c3_g1	0.000	0.000	0.000	0.000	0.000	0.000	0.000	0.000	0.000	0.000
TRINITY_DN154575_c5_g1	0.000	0.000	0.000	0.000	0.000	0.000	0.000	2.138	0.529	0.000
TRINITY_DN154576_c0_g1	0.000	0.000	0.096	0.000	0.000	0.000	0.000	0.000	0.127	0.000
TRINITY_DN154576_c1_g2	0.000	0.000	0.414	0.000	0.228	0.000	0.000	0.000	0.000	0.000
TRINITY_DN154576_c2_g2	0.000	0.000	1.510	0.000	0.200	0.000	0.000	0.000	0.118	0.000
TRINITY_DN154576_c2_g3	0.000	0.000	0.000	0.000	0.000	0.000	0.000	0.000	0.000	0.000
TRINITY_DN154576_c6_g1	0.000	0.000	0.000	0.000	0.000	0.000	0.000	0.000	0.000	0.000
TRINITY_DN154577_c0_g2	0.000	0.000	0.000	0.000	0.000	0.000	0.000	0.000	0.000	0.000
TRINITY_DN154577_c1_g1	0.000	0.000	0.000	0.000	0.000	0.000	0.000	0.000	0.141	0.000
TRINITY_DN154577_c1_g2	0.000	0.000	0.000	0.000	0.000	0.000	0.000	0.000	0.000	0.000
TRINITY_DN154577_c2_g1	0.000	0.000	0.000	0.000	0.000	0.000	0.000	0.000	0.000	0.000
TRINITY_DN154578_c0_g2	0.000	1.871	0.000	0.221	0.000	1.871	0.000	0.000	0.000	0.000
TRINITY_DN154578_c2_g1	0.000	0.000	0.000	0.071	0.000	1.757	0.697	0.273	0.295	1.455
TRINITY_DN154579_c0_g2	0.000	0.000	0.000	0.000	0.000	0.000	0.000	0.000	0.000	0.000
TRINITY_DN154579_c0_g4	0.000	4.910	7.972	0.000	0.000	0.000	0.000	0.000	0.278	0.000
TRINITY_DN154579_c1_g1	0.000	0.000	0.000	0.000	0.000	0.000	0.000	0.000	0.000	0.000
TRINITY_DN154579_c2_g1	0.000	0.000	2.472	0.000	1.391	0.000	0.000	0.000	0.816	0.000
TRINITY_DN15457_c0_g1	0.000	0.000	0.000	0.443	0.462	0.000	0.000	1.686	0.877	0.000
TRINITY_DN15457_c0_g2	0.000	0.000	0.000	0.414	0.819	0.000	0.000	1.493	0.000	0.000
TRINITY_DN15457_c1_g1	0.000	1.152	0.000	0.000	0.000	0.000	0.000	0.000	0.000	0.000
TRINITY_DN154580_c0_g1	0.000	0.000	0.000	0.000	0.000	0.685	0.000	0.000	0.000	0.000
TRINITY_DN154580_c1_g1	0.000	0.000	1.623	0.253	0.000	0.000	0.625	0.000	0.077	0.000
TRINITY_DN154582_c0_g1	0.763	0.000	0.062	0.205	0.141	0.000	0.169	0.134	0.585	0.000
TRINITY_DN154585_c0_g1	0.000	0.000	0.000	0.000	0.202	0.000	0.000	0.000	0.000	0.000
TRINITY_DN154585_c0_g2	0.000	0.000	0.000	0.000	0.000	0.000	0.000	0.000	0.000	0.000
TRINITY_DN154586_c0_g1	0.000	0.000	0.112	0.062	0.000	0.170	0.000	0.000	0.000	0.000
TRINITY_DN154589_c0_g1	0.000	0.000	0.000	0.000	0.000	0.000	0.000	0.000	0.000	0.000
TRINITY_DN154589_c1_g1	0.000	0.000	0.000	0.386	0.000	1.111	0.000	0.000	0.000	0.000
TRINITY_DN154589_c1_g3	0.000	0.000	0.000	0.000	0.000	3.315	0.000	0.000	0.000	0.000
TRINITY_DN154589_c2_g1	0.000	0.844	0.000	0.000	0.000	0.000	0.000	0.000	0.000	0.000
TRINITY_DN15458_c0_g1	49.137	91.793	54.141	66.968	57.127	48.507	111.741	92.900	147.087	93.823
TRINITY_DN15458_c0_g2	46.844	162.123	62.722	88.758	98.077	74.461	157.924	130.752	180.600	104.629
TRINITY_DN154590_c0_g1	0.000	0.000	0.000	0.000	0.000	2.068	0.000	0.000	0.000	0.000
TRINITY_DN154590_c1_g1	0.000	0.000	0.217	0.186	0.556	0.000	0.000	0.000	0.300	0.000
TRINITY_DN154590_c2_g1	0.000	0.000	0.000	0.328	0.000	0.000	0.000	0.000	0.198	0.000
TRINITY_DN154590_c2_g2	0.000	0.000	0.000	0.000	0.000	0.810	0.000	0.000	0.000	0.000
TRINITY_DN154590_c4_g1	0.000	0.000	0.000	2.175	0.000	0.000	0.000	0.000	0.000	0.000
TRINITY_DN154592_c0_g1	0.000	0.000	0.000	0.000	0.627	0.000	0.000	0.000	0.000	0.000
TRINITY_DN154592_c0_g2	0.000	0.000	2.559	0.000	0.595	0.000	0.000	0.000	1.392	0.000
TRINITY_DN154592_c0_g3	0.000	0.000	0.000	0.370	0.564	0.000	0.000	0.000	0.113	0.000
TRINITY_DN154593_c2_g1	0.000	0.000	0.000	0.000	0.000	0.000	0.000	0.000	0.121	0.000
TRINITY_DN154593_c4_g1	0.000	0.000	1.254	0.000	0.000	0.000	0.000	0.000	0.414	0.000
TRINITY_DN154594_c1_g1	0.000	0.000	0.000	0.000	0.000	0.000	0.000	0.000	0.000	0.000
TRINITY_DN154595_c0_g1	0.000	0.000	0.000	0.000	0.000	0.000	0.000	0.000	0.000	0.000
TRINITY_DN154597_c0_g1	0.000	0.000	0.000	0.000	0.000	0.000	0.000	0.481	0.148	0.000
TRINITY_DN154597_c1_g1	0.000	0.000	0.586	0.497	0.939	0.000	0.000	1.080	0.551	0.323
TRINITY_DN154597_c1_g2	0.000	0.543	0.088	0.404	0.627	0.801	0.000	0.637	0.470	1.860
TRINITY_DN154597_c2_g1	0.855	0.215	0.597	0.269	0.535	0.317	0.000	1.051	0.376	0.000
TRINITY_DN154597_c3_g1	0.000	0.000	1.472	0.597	1.628	0.000	0.983	0.749	1.318	0.000
TRINITY_DN154597_c4_g1	0.000	0.000	1.314	0.708	0.000	0.000	0.000	0.000	0.000	0.000
TRINITY_DN154598_c0_g1	0.000	0.000	0.296	0.000	0.000	0.000	0.000	0.460	0.113	0.000
TRINITY_DN154599_c1_g1	0.000	0.000	0.000	0.000	0.000	0.000	0.000	0.000	0.000	0.000
TRINITY_DN15459_c0_g1	0.000	0.000	0.000	0.000	0.000	0.000	0.000	0.000	0.000	0.000
TRINITY_DN15459_c0_g3	0.000	0.000	0.000	0.000	0.000	0.000	0.000	0.000	0.572	0.000
TRINITY_DN15459_c0_g4	0.000	0.000	0.000	0.000	0.000	0.000	0.000	0.000	0.000	0.000
TRINITY_DN15459_c1_g1	0.000	0.000	0.000	0.000	0.000	0.000	0.000	0.908	0.000	0.000
TRINITY_DN15459_c1_g2	0.000	0.000	0.000	0.000	0.000	0.000	0.000	0.000	0.000	0.000
TRINITY_DN15459_c2_g1	0.000	1.204	0.000	0.420	0.000	0.000	0.000	0.000	1.279	0.000
TRINITY_DN1545_c0_g2	21.500	60.195	65.574	43.608	58.209	70.197	55.508	59.472	57.676	41.201
TRINITY_DN1545_c0_g3	0.000	0.000	0.000	0.000	0.401	1.111	1.908	1.462	0.704	0.000
TRINITY_DN1545_c0_g4	0.000	0.635	1.654	0.565	1.964	1.258	0.000	0.863	0.548	1.154
TRINITY_DN1545_c1_g1	17.120	17.028	35.557	29.267	14.310	24.884	14.067	22.601	12.417	4.091
TRINITY_DN1545_c1_g2	11.250	23.468	20.537	33.304	15.178	13.544	26.320	24.980	12.614	2.851
TRINITY_DN1545_c4_g1	0.000	0.000	0.000	0.000	0.000	0.000	3.313	0.000	0.827	0.000
TRINITY_DN154600_c0_g1	0.000	0.000	0.000	0.000	1.071	0.000	0.000	0.000	0.000	0.000
TRINITY_DN154600_c1_g1	0.000	0.000	0.000	0.000	0.000	0.000	0.000	0.000	0.000	0.000
TRINITY_DN154600_c1_g2	0.000	0.000	0.000	0.000	0.000	0.000	0.000	0.000	0.000	0.000
TRINITY_DN154600_c2_g1	0.000	0.000	0.000	0.000	0.000	0.000	0.000	0.000	0.000	0.000
TRINITY_DN154600_c3_g1	0.000	0.000	0.000	0.000	0.000	1.454	0.000	0.000	0.308	0.000
TRINITY_DN154600_c5_g1	0.000	0.000	0.000	0.000	0.000	0.000	0.000	0.000	1.092	0.000
TRINITY_DN154600_c6_g1	0.000	0.000	0.000	0.000	0.000	0.000	0.000	0.000	0.000	0.000
TRINITY_DN154600_c7_g1	0.000	0.000	0.000	0.000	0.879	0.000	0.000	0.000	0.000	0.000
TRINITY_DN154600_c8_g1	0.000	0.000	0.000	0.000	0.000	0.000	0.000	0.000	0.000	0.000
TRINITY_DN154604_c0_g1	0.000	0.000	0.000	0.000	0.000	0.000	0.000	0.000	0.000	0.000
TRINITY_DN154604_c2_g1	0.000	0.000	0.000	0.000	0.000	0.000	0.000	0.000	1.073	0.000
TRINITY_DN154604_c4_g1	0.000	0.000	0.000	0.000	0.000	0.000	0.000	0.000	0.000	0.000
TRINITY_DN154604_c5_g1	0.000	0.000	0.000	0.000	0.000	0.000	0.000	0.000	0.000	0.000
TRINITY_DN154608_c0_g1	0.000	0.000	0.000	0.000	0.000	0.000	0.000	0.000	0.000	0.000
TRINITY_DN15460_c0_g1	0.000	1.238	0.000	0.000	0.000	0.000	1.083	1.644	0.000	2.228
TRINITY_DN15460_c0_g2	0.000	0.000	0.000	0.000	0.000	0.000	0.000	0.000	0.000	0.000
TRINITY_DN15460_c1_g1	0.000	0.000	0.000	0.000	0.000	0.000	1.928	0.000	0.000	0.000
TRINITY_DN15460_c3_g1	0.000	0.000	0.000	0.000	0.000	0.000	0.000	0.000	0.492	0.000
TRINITY_DN15460_c3_g2	0.000	0.000	0.000	0.000	0.000	0.000	0.000	0.000	0.000	0.000
TRINITY_DN154610_c0_g1	0.000	0.000	0.000	0.000	1.425	1.615	0.000	0.000	0.726	0.000
TRINITY_DN154613_c1_g3	0.000	0.000	0.000	0.000	0.936	0.000	0.000	0.000	0.000	0.000
TRINITY_DN154614_c0_g1	0.000	0.000	0.000	0.000	0.000	0.000	0.000	0.000	0.000	0.000
TRINITY_DN154614_c1_g1	0.000	0.000	0.000	0.000	0.000	0.000	0.000	0.000	0.000	0.000
TRINITY_DN154615_c0_g1	0.000	0.000	0.000	0.000	0.000	0.000	0.000	0.000	0.000	0.000
TRINITY_DN154615_c1_g1	0.000	0.000	0.000	0.000	0.000	0.000	0.000	0.000	0.000	0.000
TRINITY_DN154615_c1_g2	0.000	0.000	0.000	0.114	0.000	0.000	0.000	0.000	0.138	0.000
TRINITY_DN154615_c1_g4	0.000	0.000	0.000	0.000	0.130	0.000	0.000	0.000	0.000	0.000
TRINITY_DN154615_c3_g1	0.000	0.000	0.000	0.000	0.000	0.000	0.000	0.000	0.275	0.000
TRINITY_DN154618_c0_g1	0.000	0.000	0.000	0.937	0.964	0.000	0.000	0.000	0.189	0.000
TRINITY_DN154618_c2_g1	0.000	5.049	3.229	1.453	0.149	0.000	0.000	0.000	1.343	0.000
TRINITY_DN154618_c2_g3	0.000	0.000	1.300	0.000	0.574	0.000	0.000	0.000	0.422	0.000
TRINITY_DN154618_c3_g1	0.000	1.820	1.486	0.000	0.000	0.000	0.000	0.000	0.000	0.000
TRINITY_DN154618_c4_g1	0.000	0.000	0.000	0.000	0.000	0.000	0.000	0.000	0.000	0.000
TRINITY_DN154618_c5_g1	0.000	1.114	0.364	0.000	0.000	0.000	0.000	0.000	0.000	2.003
TRINITY_DN15461_c0_g1	0.940	2.634	0.115	0.876	0.628	0.218	0.528	1.412	1.659	2.193
TRINITY_DN15461_c1_g1	0.000	0.000	0.453	0.660	0.413	0.372	1.534	0.928	1.177	0.000
TRINITY_DN154620_c0_g1	0.000	0.000	0.000	0.000	0.000	2.074	0.000	0.000	0.656	0.000
TRINITY_DN154620_c0_g2	0.000	0.000	0.000	0.000	0.000	0.000	0.000	0.000	0.396	0.000
TRINITY_DN154620_c1_g1	2.559	0.545	0.530	0.300	0.827	1.072	0.240	0.000	0.089	0.504
TRINITY_DN154620_c1_g2	4.358	0.000	0.000	0.716	0.144	0.000	0.000	0.000	0.000	0.000
TRINITY_DN154620_c2_g1	0.000	0.000	0.000	0.000	0.000	0.000	0.000	0.000	0.000	0.000
TRINITY_DN154621_c0_g1	0.000	0.000	0.318	0.769	0.176	0.485	0.000	0.651	1.354	0.000
TRINITY_DN154621_c1_g1	0.000	0.000	0.000	0.293	0.353	0.000	0.567	0.000	0.000	0.000
TRINITY_DN154622_c0_g1	0.000	0.000	0.000	0.000	0.000	0.000	0.000	0.000	0.000	0.000
TRINITY_DN154622_c0_g2	0.000	0.000	0.000	0.000	0.000	0.000	0.000	0.000	0.000	0.000
TRINITY_DN154623_c0_g1	0.000	0.000	0.000	0.000	0.837	0.000	0.000	0.000	0.000	0.000
TRINITY_DN154624_c0_g1	0.000	0.000	0.282	0.000	0.313	0.861	0.000	0.000	0.000	0.000
TRINITY_DN154624_c0_g2	0.000	0.000	0.000	0.336	0.000	0.000	0.830	0.000	0.203	0.000
TRINITY_DN154626_c0_g1	0.000	0.000	0.186	0.000	0.000	0.000	0.000	0.390	0.068	0.000
TRINITY_DN154626_c5_g1	0.000	0.000	0.000	0.000	0.000	0.000	0.000	0.000	0.000	0.000
TRINITY_DN154627_c0_g1	0.000	0.000	0.124	0.103	0.213	0.375	0.000	0.221	0.672	0.536
TRINITY_DN154627_c0_g2	0.000	0.722	0.000	0.000	0.000	0.000	0.000	0.000	0.000	0.000
TRINITY_DN154627_c0_g3	0.000	0.000	0.000	0.000	0.000	0.000	0.000	0.000	0.122	0.000
TRINITY_DN154627_c1_g1	0.000	0.000	0.000	0.000	0.000	0.000	0.000	0.000	0.368	0.000
TRINITY_DN154627_c1_g2	0.000	0.546	0.533	0.000	0.299	0.000	0.000	0.000	0.118	0.000
TRINITY_DN154627_c2_g1	0.000	1.024	0.000	0.000	0.000	0.000	0.000	1.354	0.000	0.000
TRINITY_DN154627_c3_g1	0.000	0.000	0.000	0.000	0.000	2.580	0.000	0.000	0.548	0.000
TRINITY_DN154628_c0_g1	0.000	0.000	0.000	0.000	0.000	0.000	0.000	0.000	1.017	0.000
TRINITY_DN154628_c0_g3	0.000	0.000	0.000	0.000	0.000	0.000	0.000	0.000	0.000	0.000
TRINITY_DN154628_c0_g4	0.000	0.000	3.003	0.000	0.000	0.000	0.000	0.000	0.000	0.000
TRINITY_DN154628_c1_g1	0.000	0.000	0.000	0.000	0.000	0.000	0.000	0.000	0.000	0.000
TRINITY_DN154628_c2_g1	0.000	0.000	0.000	0.000	0.000	0.000	0.000	0.000	0.420	0.000
TRINITY_DN154629_c0_g1	0.000	1.702	0.347	0.000	0.000	0.000	2.694	0.000	0.000	0.000
TRINITY_DN154629_c0_g2	0.000	0.745	2.386	0.838	0.534	0.000	0.000	0.000	0.000	0.000
TRINITY_DN154629_c1_g1	0.000	0.000	0.000	0.000	1.759	0.000	4.104	0.000	0.000	0.000
TRINITY_DN154629_c1_g2	0.000	2.311	0.000	0.000	0.000	0.000	3.951	0.000	0.000	0.000
TRINITY_DN15462_c0_g1	0.000	0.000	0.000	0.000	0.300	0.000	0.000	0.000	0.536	0.000
TRINITY_DN15462_c4_g1	0.000	0.000	0.000	0.000	0.000	0.000	0.000	0.000	0.000	0.000
TRINITY_DN154630_c2_g1	0.000	0.000	0.000	0.486	0.507	0.000	0.000	0.000	0.000	0.000
TRINITY_DN154631_c0_g1	0.000	0.000	0.000	0.000	0.000	0.000	0.000	0.000	0.000	0.000
TRINITY_DN154631_c1_g1	0.000	1.953	0.000	0.437	0.000	0.226	0.000	0.000	0.272	0.000
TRINITY_DN154631_c1_g2	0.000	0.000	4.565	0.000	0.000	0.000	0.000	0.000	0.652	0.000
TRINITY_DN154631_c1_g3	0.000	0.000	0.000	0.000	0.000	0.000	0.000	0.000	0.341	0.000
TRINITY_DN154631_c2_g1	0.000	0.000	0.000	0.000	0.000	0.000	0.000	0.000	0.000	0.000
TRINITY_DN154632_c0_g1	0.000	0.000	0.000	0.000	0.000	0.000	0.000	0.000	0.000	0.000
TRINITY_DN154632_c1_g1	0.000	0.678	0.000	0.000	0.000	0.000	0.000	0.000	0.000	0.000
TRINITY_DN154634_c0_g1	0.000	7.624	0.000	0.000	0.000	0.000	0.000	0.000	0.000	0.000
TRINITY_DN154635_c0_g1	0.000	1.341	0.808	0.466	1.460	0.000	4.607	1.783	1.702	0.000
TRINITY_DN154635_c0_g2	0.000	1.244	0.376	0.000	0.000	0.000	0.000	0.751	1.437	0.000
TRINITY_DN154635_c0_g3	0.000	0.000	0.000	0.000	0.000	0.000	0.000	0.000	0.451	0.000
TRINITY_DN154635_c2_g1	0.000	0.000	0.000	0.000	0.000	0.000	0.000	2.686	0.000	0.000
TRINITY_DN154636_c0_g1	0.000	0.000	0.000	0.452	0.000	0.000	0.000	1.727	0.000	0.000
TRINITY_DN154637_c0_g2	0.000	0.000	0.000	0.000	0.000	0.000	0.000	0.000	0.000	0.000
TRINITY_DN154637_c0_g6	0.000	0.000	0.000	0.120	0.123	0.000	0.000	0.000	0.000	0.000
TRINITY_DN154637_c0_g7	0.000	0.280	0.604	0.133	0.240	0.915	0.000	0.261	0.163	1.039
TRINITY_DN154637_c0_g8	0.000	0.000	0.000	0.000	0.000	0.000	0.000	2.156	0.000	0.000
TRINITY_DN154638_c0_g2	0.000	0.000	1.490	0.000	0.000	0.000	0.000	0.000	0.000	0.000
TRINITY_DN154638_c1_g1	0.000	0.000	0.000	0.419	0.000	0.000	0.000	0.000	0.180	0.000
TRINITY_DN154638_c2_g1	0.000	0.000	0.000	0.000	0.000	1.984	0.000	0.000	0.000	0.000
TRINITY_DN154638_c3_g1	0.000	0.000	0.000	0.000	0.000	0.000	0.000	0.000	0.000	0.000
TRINITY_DN154639_c0_g1	0.000	0.000	0.000	0.000	0.000	0.000	0.000	0.000	0.000	0.000
TRINITY_DN154639_c0_g2	0.000	0.000	0.000	0.000	0.000	0.000	0.000	0.000	0.000	0.000
TRINITY_DN154639_c0_g3	0.000	0.000	0.000	0.000	0.000	0.000	0.000	0.000	0.000	0.000
TRINITY_DN154639_c1_g1	0.000	0.000	0.000	0.000	0.000	0.000	0.000	0.000	0.000	0.000
TRINITY_DN154639_c2_g1	0.000	0.000	0.108	0.000	0.000	0.000	0.000	0.000	0.000	0.000
TRINITY_DN154639_c3_g1	0.000	0.000	0.000	0.000	0.746	0.000	0.000	0.000	0.317	0.000
TRINITY_DN154639_c4_g1	0.000	0.000	0.774	0.000	0.000	0.000	0.000	0.000	0.391	0.000
TRINITY_DN154639_c6_g1	0.000	0.000	0.000	0.000	0.000	0.000	0.000	0.000	0.000	0.000
TRINITY_DN15463_c0_g1	4.270	1.666	1.367	2.380	1.846	2.220	2.912	1.085	1.867	0.000
TRINITY_DN15463_c0_g2	0.000	0.000	1.120	0.000	0.000	0.000	0.000	0.000	0.000	0.000
TRINITY_DN15463_c0_g3	0.000	0.000	0.000	0.000	1.783	0.000	2.121	0.000	0.113	0.000
TRINITY_DN15463_c1_g1	0.000	0.000	1.231	0.000	0.000	0.000	0.000	0.000	0.199	0.000
TRINITY_DN154640_c0_g1	0.000	0.000	2.551	0.000	0.719	0.000	0.000	0.000	0.000	0.000
TRINITY_DN154640_c1_g1	0.000	0.000	0.407	0.220	0.000	0.000	0.000	0.000	0.265	0.000
TRINITY_DN154641_c0_g1	0.000	0.000	0.000	0.670	0.000	0.000	0.000	0.000	0.000	0.000
TRINITY_DN154642_c0_g1	0.000	11.129	0.000	5.867	6.522	4.422	2.123	3.130	3.938	7.767
TRINITY_DN154643_c0_g1	0.000	0.000	0.683	0.364	0.754	0.000	0.000	0.000	0.662	0.000
TRINITY_DN154643_c0_g2	0.000	0.000	0.000	0.000	0.000	0.000	0.000	0.000	0.000	0.000
TRINITY_DN154643_c2_g1	0.000	0.000	0.000	0.000	0.000	0.000	0.000	0.000	0.000	0.000
TRINITY_DN154644_c0_g1	0.000	1.477	0.000	1.644	0.000	0.000	3.175	2.489	0.396	6.622
TRINITY_DN154644_c0_g2	0.000	8.564	1.113	0.000	2.297	0.000	0.000	0.000	0.307	0.000
TRINITY_DN154645_c0_g1	0.000	0.000	0.000	0.000	0.000	0.000	0.000	0.000	0.000	0.000
TRINITY_DN154646_c0_g1	0.000	0.000	0.000	0.064	0.000	0.000	0.000	0.000	0.066	0.000
TRINITY_DN154646_c0_g2	0.000	0.000	0.382	0.000	0.093	0.165	0.148	0.118	0.000	0.313
TRINITY_DN154646_c0_g3	0.000	0.000	0.452	0.561	0.252	0.000	0.000	0.000	0.000	0.000
TRINITY_DN154646_c1_g1	0.000	0.000	2.365	0.000	0.000	1.453	0.000	0.000	0.112	0.000
TRINITY_DN15464_c0_g1	0.000	0.000	0.000	0.301	0.000	0.000	0.000	0.000	0.697	0.000
TRINITY_DN15464_c0_g2	0.000	2.795	10.936	2.915	0.507	1.403	4.806	3.718	0.297	0.000
TRINITY_DN15464_c0_g3	0.000	0.000	0.000	0.000	0.000	0.000	0.000	0.000	0.000	0.000
TRINITY_DN15464_c11_g1	0.000	0.000	0.000	0.000	0.000	2.613	0.000	0.000	0.000	0.000
TRINITY_DN154650_c0_g1	0.000	0.000	0.000	0.000	0.000	0.000	0.000	0.000	0.961	0.000
TRINITY_DN154650_c0_g2	0.000	0.000	0.307	0.154	0.338	0.854	0.325	0.000	0.141	0.000
TRINITY_DN154650_c0_g3	0.000	0.000	0.861	0.232	0.000	0.000	0.000	0.000	0.142	0.000
TRINITY_DN154650_c1_g1	0.000	0.000	0.100	0.000	0.000	0.000	0.000	0.000	0.405	0.000
TRINITY_DN154650_c2_g1	0.000	0.000	1.341	0.000	0.000	0.000	0.000	0.000	0.000	0.000
TRINITY_DN154652_c0_g1	0.000	0.000	0.000	0.000	0.000	0.000	0.000	0.000	0.000	0.000
TRINITY_DN154652_c0_g2	0.000	0.000	0.000	2.402	2.532	0.000	0.000	0.000	0.000	8.171
TRINITY_DN154652_c1_g2	0.000	0.000	0.000	0.000	0.000	0.000	0.000	0.000	0.000	0.000
TRINITY_DN154652_c3_g1	0.000	0.000	0.000	0.000	0.000	0.000	0.000	0.000	0.000	0.000
TRINITY_DN154653_c0_g1	0.000	0.000	0.751	0.000	0.159	0.142	1.784	1.206	0.189	0.535
TRINITY_DN154654_c0_g1	0.000	3.663	1.184	0.668	0.000	0.000	0.000	4.904	1.170	0.000
TRINITY_DN154655_c0_g1	0.000	0.000	0.000	0.168	0.000	0.000	0.000	3.805	0.000	0.000
TRINITY_DN154655_c0_g2	0.000	0.000	0.000	0.000	0.000	0.000	0.000	1.783	0.000	0.000
TRINITY_DN154656_c0_g2	0.000	0.000	0.000	0.259	0.000	0.000	0.000	0.000	0.000	0.000
TRINITY_DN154656_c1_g1	0.000	0.713	0.000	0.253	0.000	0.000	0.626	0.000	0.000	0.000
TRINITY_DN154656_c1_g2	0.000	0.000	0.227	0.000	0.000	0.000	0.000	0.000	0.000	0.000
TRINITY_DN154656_c1_g3	0.000	0.000	0.000	0.000	0.000	0.000	0.000	0.000	0.000	0.000
TRINITY_DN154656_c2_g2	0.000	0.000	0.000	0.000	0.000	0.000	0.000	0.000	0.000	0.000
TRINITY_DN154656_c3_g2	0.000	0.000	0.000	0.261	0.000	0.000	0.000	0.000	0.157	0.000
TRINITY_DN154656_c3_g3	0.000	0.000	0.000	0.000	0.000	0.000	0.000	0.000	0.000	0.000
TRINITY_DN154656_c4_g1	0.000	0.352	1.147	0.140	0.384	0.000	0.000	0.477	0.685	0.000
TRINITY_DN154656_c5_g1	0.000	0.000	0.000	0.000	0.000	0.000	0.000	0.000	0.000	0.000
TRINITY_DN154658_c0_g1	0.000	0.000	1.495	0.000	0.000	0.000	0.000	0.000	0.122	2.054
TRINITY_DN154659_c0_g1	0.000	0.000	0.000	0.000	0.000	0.000	0.000	0.000	0.271	0.000
TRINITY_DN15465_c0_g1	2.049	4.000	4.548	2.431	2.980	3.507	2.515	1.730	1.192	0.982
TRINITY_DN15465_c0_g2	0.000	0.000	0.000	0.000	0.000	0.000	0.000	0.000	0.000	0.000
TRINITY_DN15465_c1_g1	0.000	0.000	0.000	0.000	0.245	1.359	0.000	0.000	0.000	0.000
TRINITY_DN15465_c1_g2	0.000	0.000	0.000	0.000	0.000	0.000	0.000	0.000	0.000	0.000
TRINITY_DN154660_c0_g1	0.000	0.443	0.000	0.000	0.321	0.460	0.000	0.000	0.191	0.000
TRINITY_DN154660_c0_g2	1.075	0.250	1.364	0.097	0.369	0.000	0.000	0.549	0.263	0.000
TRINITY_DN154660_c0_g3	0.000	0.000	0.000	0.000	0.000	0.000	0.000	0.000	1.441	0.000
TRINITY_DN154660_c0_g4	0.000	0.342	0.322	0.000	0.062	0.586	0.000	0.000	0.091	0.000
TRINITY_DN154660_c0_g5	0.000	0.000	0.000	0.000	0.000	0.000	0.000	0.000	0.222	0.000
TRINITY_DN154660_c0_g6	0.000	0.000	0.000	0.000	0.001	0.000	0.000	0.000	0.000	0.000
TRINITY_DN154660_c0_g8	0.000	0.000	0.000	0.626	0.000	0.000	0.000	0.000	0.000	0.000
TRINITY_DN154660_c1_g1	0.000	0.000	0.000	0.000	0.000	0.000	0.000	0.000	0.000	0.000
TRINITY_DN154661_c0_g1	0.000	0.000	0.320	0.000	0.000	1.951	0.000	0.000	0.000	0.000
TRINITY_DN154661_c1_g1	0.000	0.000	0.000	0.000	0.000	2.470	0.000	0.000	0.000	0.000
TRINITY_DN154662_c0_g1	0.000	0.000	0.000	0.000	0.000	0.000	0.000	0.000	1.062	0.000
TRINITY_DN154662_c2_g1	0.000	0.000	0.000	0.000	0.000	0.000	0.000	0.000	0.000	0.000
TRINITY_DN154663_c0_g1	0.000	0.000	0.000	1.714	1.804	0.000	0.000	0.000	1.053	0.000
TRINITY_DN154664_c1_g1	0.000	0.000	0.000	0.000	0.779	0.000	0.000	0.000	0.000	0.000
TRINITY_DN154664_c1_g2	0.000	0.000	0.000	0.000	0.782	0.000	0.000	1.424	0.000	0.000
TRINITY_DN154664_c1_g3	0.000	0.000	0.000	0.606	0.000	0.000	0.000	0.000	0.365	0.000
TRINITY_DN154664_c4_g1	0.000	0.000	0.000	0.000	0.000	0.000	0.000	0.000	0.000	0.000
TRINITY_DN154666_c0_g1	0.000	0.000	2.628	0.000	0.000	0.000	0.000	0.000	0.000	0.000
TRINITY_DN154666_c0_g2	0.000	0.000	6.118	0.000	0.000	0.000	0.000	0.000	1.006	0.000
TRINITY_DN154666_c1_g1	0.000	0.000	0.000	0.850	0.000	0.000	0.000	0.000	0.000	0.000
TRINITY_DN154667_c0_g1	0.000	0.000	0.314	0.000	0.000	0.159	0.413	0.000	0.137	0.000
TRINITY_DN154668_c0_g1	0.000	0.000	0.694	0.000	0.000	0.000	0.000	0.000	0.000	0.000
TRINITY_DN154669_c0_g1	0.000	0.796	0.000	0.562	0.000	0.000	0.000	0.000	0.000	0.000
TRINITY_DN15466_c0_g1	1.093	1.146	2.792	1.672	1.718	2.222	1.904	1.339	1.555	0.542
TRINITY_DN15466_c0_g2	0.470	1.360	1.774	1.457	2.449	2.777	1.755	1.347	1.003	0.578
TRINITY_DN154670_c0_g1	0.000	0.000	0.000	0.000	0.000	0.000	0.000	0.000	0.000	0.000
TRINITY_DN154671_c0_g1	0.000	0.000	0.000	0.000	0.000	0.000	0.000	0.000	0.000	0.000
TRINITY_DN154672_c0_g1	0.000	0.000	0.000	0.000	0.000	0.000	0.000	0.000	0.000	0.000
TRINITY_DN154673_c0_g2	0.000	0.000	0.000	0.000	0.129	0.000	0.000	0.000	0.000	0.000
TRINITY_DN154675_c1_g1	0.000	0.000	0.000	0.000	0.000	0.000	2.040	0.000	0.000	0.000
TRINITY_DN154675_c2_g1	0.000	0.000	0.000	0.000	0.286	0.000	0.000	0.000	0.000	0.000
TRINITY_DN154675_c4_g1	0.000	0.000	0.000	0.000	0.000	0.000	0.000	0.000	0.000	0.000
TRINITY_DN154677_c0_g1	0.000	0.000	1.271	0.340	1.400	0.000	0.000	0.000	1.646	0.000
TRINITY_DN154677_c1_g1	0.000	0.000	0.000	0.000	0.493	0.000	0.000	0.000	0.000	0.000
TRINITY_DN154677_c1_g2	0.000	0.000	0.000	0.000	0.000	0.000	0.898	0.000	0.298	0.000
TRINITY_DN154677_c2_g1	0.000	0.000	0.000	0.000	0.000	0.000	0.000	0.000	0.000	0.000
TRINITY_DN154678_c0_g1	0.000	0.000	0.000	0.000	0.000	0.000	0.000	0.000	0.164	0.000
TRINITY_DN154678_c0_g2	0.000	0.000	0.000	0.000	0.000	0.000	0.000	0.000	0.186	0.000
TRINITY_DN154679_c0_g1	0.000	0.000	0.000	0.000	0.000	0.000	0.000	0.000	0.000	0.000
TRINITY_DN154679_c1_g1	0.000	0.000	0.000	0.000	0.000	0.000	0.000	0.000	0.000	0.000
TRINITY_DN154679_c2_g1	0.000	0.000	0.000	0.000	0.000	0.000	0.000	0.000	0.000	0.000
TRINITY_DN154679_c3_g1	0.000	0.000	0.000	0.000	0.000	0.000	0.000	0.000	0.000	0.000
TRINITY_DN154679_c4_g1	0.000	0.000	0.000	0.000	0.639	0.000	0.000	0.000	0.000	0.000
TRINITY_DN154679_c5_g1	0.000	0.000	0.000	0.000	1.872	0.000	0.000	0.000	0.000	0.000
TRINITY_DN15467_c0_g1	0.000	0.000	0.000	0.000	0.000	0.000	0.000	0.000	0.000	0.000
TRINITY_DN15467_c4_g1	0.000	0.000	0.000	0.000	1.718	0.000	0.000	0.000	0.998	0.000
TRINITY_DN15467_c5_g1	0.000	0.000	0.000	0.000	0.000	0.000	0.000	0.000	0.000	0.000
TRINITY_DN154680_c0_g1	0.000	0.000	0.000	0.000	0.000	0.000	0.000	0.000	0.000	0.000
TRINITY_DN154681_c0_g1	0.000	0.000	0.000	0.563	1.149	0.000	0.000	0.000	0.000	0.000
TRINITY_DN154681_c0_g2	0.000	0.000	0.000	0.078	0.080	0.646	0.000	0.000	0.426	0.000
TRINITY_DN154681_c1_g1	0.000	0.000	0.000	0.000	0.000	0.000	0.000	0.000	0.000	8.386
TRINITY_DN154681_c1_g2	13.758	0.000	0.000	0.000	0.000	0.000	0.000	0.000	0.000	0.000
TRINITY_DN154681_c1_g3	0.000	0.000	0.285	0.000	0.633	0.435	0.000	0.000	0.562	0.000
TRINITY_DN154681_c2_g1	0.000	0.000	0.000	0.000	0.000	0.000	0.000	0.000	0.000	0.000
TRINITY_DN154682_c0_g1	0.000	0.000	0.000	0.000	0.000	0.000	0.000	0.724	0.116	0.000
TRINITY_DN154683_c0_g1	0.000	0.000	0.000	0.242	0.000	0.000	0.000	0.000	0.000	0.000
TRINITY_DN154683_c1_g1	0.000	0.000	0.000	0.000	0.000	0.000	0.000	0.000	0.000	0.000
TRINITY_DN154684_c0_g1	0.000	0.545	0.353	0.049	0.349	0.134	0.000	0.189	0.208	0.000
TRINITY_DN154684_c0_g2	0.000	0.000	0.000	0.000	0.000	2.681	0.000	0.000	0.000	0.000
TRINITY_DN154684_c0_g3	0.000	0.000	0.000	0.000	0.000	0.000	0.000	0.000	0.000	0.000
TRINITY_DN154685_c0_g1	0.000	0.000	1.177	0.166	0.133	0.305	0.000	0.000	0.304	0.000
TRINITY_DN154685_c0_g2	0.000	0.000	0.000	0.201	0.412	0.000	0.000	0.000	0.000	0.000
TRINITY_DN154686_c0_g1	0.000	0.000	2.100	0.000	0.000	1.072	0.000	0.000	0.000	0.000
TRINITY_DN154686_c1_g1	0.000	0.000	0.000	0.000	0.000	0.000	0.000	0.000	0.000	0.000
TRINITY_DN154687_c0_g1	0.000	0.000	0.000	0.224	0.000	0.000	0.000	0.000	0.000	0.000
TRINITY_DN154687_c0_g2	0.000	0.000	0.000	0.000	0.000	0.000	0.000	0.000	0.000	0.000
TRINITY_DN154689_c0_g1	0.000	0.000	0.000	0.000	0.000	0.000	0.000	0.000	0.000	0.000
TRINITY_DN15468_c0_g1	0.000	0.000	0.000	1.070	0.866	0.000	0.000	0.000	0.000	8.094
TRINITY_DN15468_c1_g1	0.000	0.000	0.000	0.000	0.000	0.000	0.000	0.000	0.000	0.000
TRINITY_DN15468_c1_g2	0.000	0.000	0.000	0.000	0.000	0.000	0.000	0.000	0.000	0.000
TRINITY_DN15468_c2_g1	0.000	0.000	0.000	0.000	0.000	0.000	0.000	0.000	0.596	0.000
TRINITY_DN15468_c3_g1	0.000	0.000	2.313	0.714	0.000	0.000	0.000	1.651	1.506	0.000
TRINITY_DN15468_c4_g1	0.000	0.000	0.000	0.000	0.000	0.000	0.000	0.000	0.134	0.000
TRINITY_DN15468_c6_g1	0.000	4.193	0.000	0.905	0.507	2.205	0.000	0.000	0.557	0.000
TRINITY_DN154690_c0_g1	0.000	0.000	0.000	0.000	0.563	0.000	0.000	0.000	0.000	0.000
TRINITY_DN154691_c0_g1	0.000	0.000	0.000	0.000	0.380	0.000	0.000	0.000	0.371	0.000
TRINITY_DN154691_c0_g2	0.000	0.000	0.000	0.000	0.000	0.000	0.000	0.000	0.000	0.000
TRINITY_DN154691_c1_g3	0.000	0.000	0.000	0.000	0.000	0.000	0.000	0.000	0.000	0.000
TRINITY_DN154692_c0_g1	0.000	0.866	0.000	0.732	0.636	0.991	1.150	0.171	0.584	0.000
TRINITY_DN154693_c0_g1	0.000	0.000	0.000	0.000	0.000	0.000	0.000	0.000	0.000	0.000
TRINITY_DN154694_c0_g1	0.000	0.000	0.000	0.000	0.584	0.000	0.000	0.000	1.365	0.000
TRINITY_DN154695_c2_g1	0.000	0.000	0.000	0.000	0.595	0.000	0.000	0.000	0.000	0.000
TRINITY_DN154696_c0_g1	0.000	0.000	1.212	0.530	1.240	0.617	0.000	2.459	0.437	0.000
TRINITY_DN154697_c0_g2	0.000	0.000	0.000	0.697	0.000	0.000	0.000	0.000	1.637	0.000
TRINITY_DN154697_c2_g1	0.000	0.000	0.000	0.000	0.000	0.000	0.000	0.000	0.578	0.000
TRINITY_DN154697_c3_g1	0.000	0.000	0.000	0.000	0.000	0.000	0.000	0.000	0.000	0.000
TRINITY_DN154698_c0_g1	0.000	0.000	0.477	0.771	0.525	0.000	0.000	0.000	0.929	0.000
TRINITY_DN154699_c0_g1	0.000	0.000	0.683	0.364	0.377	0.000	0.000	0.000	0.000	0.000
TRINITY_DN154699_c0_g2	0.000	0.000	0.000	0.422	0.439	0.000	0.000	0.000	0.000	0.000
TRINITY_DN15469_c0_g1	4.409	6.928	4.597	4.740	6.740	2.990	6.535	5.925	6.517	3.471
TRINITY_DN15469_c0_g2	10.308	11.233	6.391	8.522	9.653	5.222	9.917	12.452	14.410	10.186
TRINITY_DN15469_c0_g3	3.531	2.948	0.287	2.195	1.889	1.187	1.476	4.776	5.512	3.739
TRINITY_DN15469_c0_g4	0.000	0.246	0.653	0.498	0.377	1.977	0.524	0.183	0.646	1.896
TRINITY_DN15469_c3_g1	0.000	0.000	0.000	0.000	0.000	1.626	0.000	0.000	0.346	0.000
TRINITY_DN15469_c4_g1	0.000	0.000	1.717	1.842	0.000	0.000	0.000	0.000	0.000	0.000
TRINITY_DN15469_c6_g1	0.000	0.000	0.000	0.000	0.000	0.000	0.000	0.000	0.000	0.000
TRINITY_DN15469_c7_g1	0.000	4.360	0.651	1.409	1.294	0.000	0.000	0.000	0.670	1.433
TRINITY_DN1546_c0_g2	0.000	2.590	7.592	3.151	6.101	5.192	13.371	6.866	6.611	0.000
TRINITY_DN154700_c1_g1	0.000	0.000	0.000	0.620	0.000	0.000	0.000	0.000	0.379	0.000
TRINITY_DN154701_c0_g1	0.000	0.474	0.000	0.168	0.554	0.000	0.000	2.029	0.000	0.000
TRINITY_DN154701_c0_g2	0.000	0.498	1.490	0.434	0.000	1.290	0.000	0.000	0.102	2.205
TRINITY_DN154703_c0_g1	0.000	0.000	0.000	0.793	0.000	0.000	1.958	0.000	0.000	0.000
TRINITY_DN154704_c1_g1	0.000	0.000	0.000	0.000	0.000	0.000	0.000	0.000	0.000	0.000
TRINITY_DN154704_c1_g2	0.000	0.000	0.000	0.000	1.930	0.000	0.000	0.000	0.000	0.000
TRINITY_DN154705_c0_g1	0.000	0.000	0.000	0.000	0.000	1.135	0.000	0.000	0.000	0.000
TRINITY_DN154705_c0_g2	0.000	0.000	0.000	0.000	0.000	0.000	0.000	0.000	0.209	0.000
TRINITY_DN154705_c2_g2	0.000	0.000	0.000	0.000	0.000	0.000	0.000	2.564	0.000	0.000
TRINITY_DN154705_c4_g1	0.000	0.000	0.000	0.000	0.000	0.000	0.000	0.000	0.139	0.000
TRINITY_DN154705_c6_g1	0.000	0.000	0.000	0.221	0.452	0.000	1.093	0.000	0.266	0.000
TRINITY_DN154705_c8_g1	0.000	0.000	0.000	0.000	0.000	2.564	0.000	0.000	0.000	0.000
TRINITY_DN154706_c0_g1	0.674	0.338	0.438	0.302	0.093	0.332	0.000	0.000	0.167	0.000
TRINITY_DN154706_c0_g2	0.000	0.000	0.000	0.000	0.000	0.000	0.000	0.000	0.069	0.000
TRINITY_DN154706_c0_g4	0.000	0.000	0.605	0.165	0.168	0.000	0.000	0.000	0.496	0.000
TRINITY_DN154706_c2_g1	0.000	0.152	0.000	0.108	0.278	0.149	0.000	0.211	0.165	0.000
TRINITY_DN154706_c3_g1	0.000	0.000	0.000	0.000	0.000	0.000	0.000	0.000	0.000	0.000
TRINITY_DN154706_c5_g1	0.000	0.000	0.000	0.000	0.000	0.000	0.000	0.000	0.000	0.000
TRINITY_DN154706_c6_g1	0.000	0.000	0.000	0.000	0.000	0.000	0.000	0.000	0.000	0.000
TRINITY_DN154706_c7_g1	0.000	2.654	0.000	0.000	0.000	0.000	0.000	0.000	0.000	0.000
TRINITY_DN154707_c0_g1	0.000	4.358	0.948	0.504	1.657	0.000	0.000	0.000	0.310	0.000
TRINITY_DN154707_c0_g2	0.000	0.000	0.000	0.000	0.000	0.000	0.000	0.000	0.000	0.000
TRINITY_DN154707_c2_g1	0.000	0.000	0.000	1.319	1.382	0.000	0.000	0.000	0.000	0.000
TRINITY_DN154707_c3_g1	0.000	0.000	0.000	0.547	0.000	0.000	0.000	0.000	0.000	0.000
TRINITY_DN154708_c1_g1	0.000	0.000	3.862	0.000	0.540	0.000	0.000	0.000	0.316	0.000
TRINITY_DN154709_c0_g1	0.000	0.000	0.000	0.000	0.000	0.000	0.000	0.000	0.000	0.000
TRINITY_DN154709_c2_g1	0.000	0.000	0.000	0.000	0.000	0.000	0.000	0.000	0.000	0.000
TRINITY_DN15470_c0_g1	8.589	2.210	0.000	1.929	0.000	0.000	0.000	1.462	0.255	0.000
TRINITY_DN15470_c0_g2	0.000	1.105	0.000	1.341	0.000	0.964	0.000	0.000	0.945	0.000
TRINITY_DN15470_c0_g3	0.000	0.000	0.000	0.000	0.000	0.000	0.000	0.000	0.000	0.000
TRINITY_DN15470_c0_g4	4.340	7.306	4.910	7.066	5.986	2.840	1.464	3.412	6.476	2.025
TRINITY_DN154711_c0_g2	0.000	0.000	0.000	0.000	0.000	0.000	0.000	0.000	0.429	0.000
TRINITY_DN154711_c10_g1	0.000	0.000	0.000	0.000	0.000	0.000	0.000	0.000	0.000	0.000
TRINITY_DN154711_c11_g1	0.000	0.000	0.000	0.000	0.000	0.000	0.000	0.000	0.000	0.000
TRINITY_DN154711_c1_g1	0.000	0.000	1.439	0.000	0.000	0.000	0.000	0.000	0.000	0.000
TRINITY_DN154711_c4_g1	0.000	1.039	0.000	1.093	1.130	1.048	0.000	0.000	0.000	0.000
TRINITY_DN154711_c5_g1	0.000	0.000	4.423	0.000	1.243	0.000	2.928	8.587	0.726	0.000
TRINITY_DN154711_c6_g1	0.000	0.000	0.000	1.701	0.000	0.000	0.000	0.000	0.522	0.000
TRINITY_DN154711_c8_g1	0.000	0.000	0.000	0.000	0.000	0.000	0.000	0.000	0.000	0.000
TRINITY_DN154712_c0_g1	0.000	0.000	0.000	0.000	0.000	0.000	0.000	0.000	0.000	0.000
TRINITY_DN154713_c0_g1	0.000	0.000	0.000	0.000	0.000	0.000	0.000	0.000	0.000	0.000
TRINITY_DN154713_c0_g2	0.000	0.000	1.439	0.000	0.000	0.000	0.000	0.000	0.000	0.000
TRINITY_DN154713_c0_g3	0.000	0.000	2.930	0.000	0.000	2.266	0.000	0.000	0.000	0.000
TRINITY_DN154713_c1_g1	0.000	0.000	0.000	0.000	0.945	0.000	0.000	0.000	0.552	0.000
TRINITY_DN154714_c0_g1	0.000	0.000	0.521	0.560	0.000	0.000	0.000	0.000	0.000	0.000
TRINITY_DN154714_c0_g2	0.000	0.000	0.000	0.000	0.000	0.000	0.000	0.000	0.000	0.000
TRINITY_DN154714_c0_g3	0.000	0.000	0.000	0.594	0.000	0.000	0.000	0.000	0.000	0.000
TRINITY_DN154714_c1_g1	0.000	0.000	0.000	0.000	0.000	0.833	0.735	0.000	0.000	0.000
TRINITY_DN154714_c2_g2	0.000	0.000	0.000	0.000	0.000	0.000	0.000	0.000	0.000	0.000
TRINITY_DN154714_c2_g3	0.000	0.000	0.000	0.155	0.143	0.193	0.000	0.000	0.000	0.000
TRINITY_DN154714_c4_g1	0.000	0.000	0.000	0.000	0.000	0.000	0.000	0.000	0.000	0.000
TRINITY_DN154714_c5_g1	0.000	0.000	0.000	1.360	0.000	0.000	0.000	0.000	0.000	0.000
TRINITY_DN154715_c0_g1	0.000	0.000	0.000	0.582	0.000	0.000	2.871	0.000	0.000	0.000
TRINITY_DN154715_c1_g1	0.000	0.000	1.068	0.195	0.342	0.000	0.000	0.000	0.237	0.000
TRINITY_DN154715_c2_g1	0.000	0.000	0.000	0.000	0.000	0.000	0.000	0.000	0.000	0.000
TRINITY_DN154716_c1_g1	0.000	0.000	0.000	0.000	0.000	0.000	0.000	0.000	0.000	0.000
TRINITY_DN154717_c0_g1	0.000	0.000	0.000	0.480	0.000	0.000	0.000	0.000	0.000	0.000
TRINITY_DN154717_c0_g2	0.000	0.000	0.000	0.000	0.721	0.000	0.000	0.000	0.000	0.000
TRINITY_DN154718_c0_g1	0.000	0.000	0.000	0.000	0.000	0.000	0.000	0.000	0.000	0.000
TRINITY_DN154718_c2_g1	0.000	0.000	1.637	0.000	0.000	0.000	0.000	0.000	0.000	0.000
TRINITY_DN154719_c0_g1	0.000	0.000	0.000	0.443	0.000	0.000	0.000	0.000	0.000	0.000
TRINITY_DN15471_c0_g1	0.000	0.000	0.000	0.000	0.000	0.000	0.000	0.000	0.000	0.000
TRINITY_DN15471_c1_g2	0.000	0.000	0.000	0.000	0.000	0.000	0.000	0.000	1.155	0.000
TRINITY_DN154720_c0_g1	0.000	0.000	0.000	0.200	0.205	0.000	0.000	0.000	0.000	0.000
TRINITY_DN154720_c0_g2	0.000	0.000	1.971	0.000	0.000	0.000	0.000	0.000	0.000	0.000
TRINITY_DN154720_c0_g4	15.894	1.024	0.000	0.000	0.000	1.032	0.000	0.000	0.218	0.000
TRINITY_DN154720_c1_g1	0.000	0.000	0.366	0.000	0.000	0.000	0.000	0.000	0.000	0.000
TRINITY_DN154721_c1_g1	0.000	0.000	0.000	0.000	0.000	0.000	0.000	0.000	0.000	0.000
TRINITY_DN154724_c0_g1	0.000	0.000	0.000	0.000	0.000	0.000	0.000	0.000	0.000	0.000
TRINITY_DN154726_c0_g1	0.000	0.000	0.000	0.000	0.000	0.000	0.000	0.000	0.225	0.000
TRINITY_DN154727_c0_g1	0.000	0.000	1.969	2.107	0.000	0.000	0.000	0.000	1.063	0.000
TRINITY_DN154727_c0_g2	7.163	0.000	0.000	1.581	0.520	0.000	1.612	0.000	1.006	0.000
TRINITY_DN154727_c0_g3	0.000	0.000	0.000	0.294	0.000	0.000	0.000	0.000	0.089	1.494
TRINITY_DN154727_c0_g4	0.000	0.643	0.000	0.000	0.810	0.644	1.123	0.000	0.000	0.000
TRINITY_DN154727_c3_g1	15.815	1.971	0.000	0.000	2.157	0.000	0.000	0.000	0.000	0.000
TRINITY_DN154727_c4_g1	0.000	0.000	2.489	0.000	0.000	0.000	0.000	0.000	0.000	0.000
TRINITY_DN154728_c0_g1	0.000	0.000	0.000	0.000	0.000	0.000	0.000	2.620	0.000	0.000
TRINITY_DN154728_c0_g2	0.000	0.000	0.000	0.280	0.000	0.000	0.000	0.000	0.000	0.000
TRINITY_DN154728_c0_g3	0.000	0.000	0.888	0.139	0.000	0.578	0.000	0.000	0.382	0.000
TRINITY_DN154728_c1_g1	0.000	0.000	0.000	0.000	0.000	0.000	0.000	0.000	0.208	0.000
TRINITY_DN154728_c2_g1	0.000	0.000	0.000	0.000	0.678	0.000	0.000	0.000	0.141	0.000
TRINITY_DN154728_c3_g1	0.000	0.000	0.000	0.000	0.000	0.000	0.000	0.000	0.000	0.000
TRINITY_DN154729_c0_g1	0.000	0.000	0.000	0.000	0.000	0.000	0.000	0.000	0.000	0.000
TRINITY_DN154729_c0_g2	0.000	0.000	0.000	0.595	0.179	0.000	0.000	0.662	0.144	0.000
TRINITY_DN15472_c0_g1	0.000	0.122	0.253	0.124	2.569	0.750	0.684	0.000	0.599	0.000
TRINITY_DN154730_c0_g1	0.000	0.000	0.077	0.385	0.328	0.000	0.000	0.000	0.144	0.000
TRINITY_DN154730_c0_g2	0.000	0.000	0.000	0.000	0.000	0.000	0.000	0.000	0.000	0.000
TRINITY_DN154730_c0_g3	0.000	0.000	0.000	0.000	0.308	0.000	0.000	0.000	0.000	0.000
TRINITY_DN154731_c0_g1	0.000	0.000	0.420	0.508	0.000	0.000	1.120	0.000	0.000	0.000
TRINITY_DN154732_c0_g1	0.000	0.000	0.000	0.277	0.142	0.000	0.000	0.000	0.042	0.000
TRINITY_DN154733_c0_g1	0.000	5.215	2.268	1.428	7.327	4.903	3.813	2.917	2.828	1.568
TRINITY_DN154734_c0_g1	0.000	1.406	0.306	0.000	0.000	0.000	0.000	0.000	0.201	0.000
TRINITY_DN154735_c0_g1	0.000	1.054	0.694	0.000	0.275	0.000	1.825	0.000	0.000	0.000
TRINITY_DN154737_c0_g1	0.000	0.000	1.042	0.560	0.000	0.000	0.000	0.000	0.000	0.000
TRINITY_DN154737_c1_g1	0.000	0.000	0.000	0.000	0.000	0.000	0.000	1.525	0.490	4.134
TRINITY_DN154738_c1_g1	0.000	0.000	0.000	0.000	0.000	0.000	0.000	2.397	0.000	0.000
TRINITY_DN15473_c0_g1	0.000	0.000	0.000	0.000	0.000	0.000	0.000	0.000	0.113	0.000
TRINITY_DN15473_c0_g2	0.000	0.000	0.000	0.000	2.002	7.335	0.000	0.000	1.577	0.000
TRINITY_DN15473_c0_g4	0.000	0.000	0.000	0.000	0.969	0.000	0.000	0.000	0.425	0.000
TRINITY_DN15473_c1_g1	0.000	0.000	0.000	0.000	0.472	0.000	0.000	0.000	0.000	0.000
TRINITY_DN15473_c2_g1	0.000	0.000	0.000	0.000	0.000	0.000	0.000	0.000	0.000	0.000
TRINITY_DN15473_c3_g1	0.000	0.000	0.000	0.000	1.122	0.000	0.000	0.000	0.000	0.000
TRINITY_DN15473_c5_g1	0.000	0.000	0.000	0.000	0.000	0.000	0.000	0.000	0.000	0.000
TRINITY_DN154740_c0_g1	0.000	0.000	0.485	0.132	0.135	0.000	0.653	0.000	0.160	0.000
TRINITY_DN154741_c0_g1	0.000	0.000	0.000	0.000	0.000	0.000	1.062	0.000	0.065	0.000
TRINITY_DN154742_c0_g2	0.000	2.151	0.000	0.748	0.000	0.000	0.000	0.000	0.000	0.000
TRINITY_DN154743_c0_g1	0.000	0.000	0.000	0.000	0.000	0.000	0.000	0.000	0.000	0.000
TRINITY_DN154743_c2_g1	0.000	3.184	0.523	0.000	0.000	0.800	0.000	0.000	0.000	0.000
TRINITY_DN154743_c3_g1	0.000	0.000	0.000	0.000	0.000	0.000	0.000	0.000	0.194	0.000
TRINITY_DN154744_c0_g2	0.000	0.000	0.000	0.000	0.000	0.000	0.000	0.000	0.000	0.000
TRINITY_DN154744_c0_g3	0.000	0.000	0.000	0.000	0.323	0.000	0.000	1.181	0.000	0.000
TRINITY_DN154744_c0_g4	0.000	0.000	0.000	1.874	0.000	0.000	0.000	2.397	0.000	0.000
TRINITY_DN154744_c0_g5	0.000	0.000	1.584	0.000	0.894	0.000	0.000	3.302	0.000	0.000
TRINITY_DN154746_c0_g1	0.000	0.000	0.000	0.000	0.000	0.000	0.000	0.000	0.000	0.000
TRINITY_DN154747_c1_g1	0.000	0.000	1.225	0.984	2.336	0.000	0.000	0.000	0.198	0.000
TRINITY_DN154747_c8_g1	0.000	0.000	0.000	0.000	1.472	0.000	0.000	0.000	0.000	0.000
TRINITY_DN154748_c0_g1	0.000	5.029	0.000	0.000	0.000	2.539	0.000	0.000	0.000	0.000
TRINITY_DN154749_c0_g2	0.000	0.765	4.316	2.263	3.173	0.000	1.331	0.000	1.386	0.000
TRINITY_DN15474_c0_g1	0.000	0.972	0.000	0.000	1.140	0.000	0.000	1.593	2.115	0.000
TRINITY_DN15474_c0_g2	0.000	0.000	0.000	1.685	0.000	0.000	0.000	0.000	0.000	0.000
TRINITY_DN15474_c0_g3	0.000	0.000	0.000	0.000	0.000	0.000	0.000	0.000	0.000	0.000
TRINITY_DN15474_c2_g1	0.000	0.000	0.000	0.000	0.000	0.000	0.000	0.000	0.526	0.000
TRINITY_DN154751_c0_g1	0.000	0.000	0.000	0.527	0.550	0.000	0.000	0.000	0.406	0.000
TRINITY_DN154752_c0_g1	0.000	0.000	0.000	0.000	0.000	0.000	0.000	0.000	0.000	0.000
TRINITY_DN154753_c0_g1	0.000	0.000	0.000	1.309	0.000	0.000	0.000	0.000	0.402	0.000
TRINITY_DN154753_c1_g1	0.000	0.000	0.000	0.000	0.000	0.000	0.000	0.000	0.000	0.000
TRINITY_DN154753_c3_g1	0.000	0.000	0.000	0.000	0.000	0.000	0.000	0.000	0.000	0.000
TRINITY_DN154753_c6_g1	0.000	1.295	0.000	0.000	2.347	1.298	0.000	1.716	0.000	0.000
TRINITY_DN154755_c1_g1	0.000	0.000	0.000	0.000	0.000	0.000	0.000	0.000	0.000	0.000
TRINITY_DN154755_c2_g1	0.000	0.000	0.000	0.315	0.482	0.000	0.778	0.000	0.000	0.000
TRINITY_DN154755_c3_g1	0.000	0.000	0.000	0.000	2.399	0.000	0.000	0.000	0.000	0.000
TRINITY_DN154756_c1_g1	0.000	0.000	0.438	0.000	0.000	0.000	0.000	0.000	0.000	0.000
TRINITY_DN154756_c1_g2	0.000	1.024	0.106	0.000	0.389	1.448	0.000	0.227	0.071	0.000
TRINITY_DN154756_c2_g1	0.000	0.000	1.326	0.000	0.000	2.035	0.000	0.000	0.000	3.632
TRINITY_DN154756_c3_g1	0.000	0.000	0.000	0.000	0.000	0.000	0.000	0.000	0.161	0.000
TRINITY_DN154756_c4_g1	0.000	0.000	0.000	0.000	0.000	0.000	0.000	0.000	0.000	0.000
TRINITY_DN154758_c1_g1	0.000	0.000	0.000	0.000	0.000	0.000	0.000	0.000	1.092	0.000
TRINITY_DN154759_c1_g1	0.000	0.000	0.000	0.000	0.000	0.000	0.000	0.000	0.000	0.000
TRINITY_DN15475_c0_g1	1.448	1.647	4.007	1.702	2.052	3.110	1.113	1.229	0.896	0.771
TRINITY_DN154760_c1_g1	0.000	0.000	0.000	0.669	1.309	0.000	0.000	0.000	0.771	0.000
TRINITY_DN154760_c2_g1	0.000	1.183	0.000	0.419	0.634	0.245	0.000	0.681	0.624	0.908
TRINITY_DN154760_c3_g1	0.000	0.967	1.906	0.340	0.000	0.000	0.000	0.000	0.000	0.000
TRINITY_DN154760_c4_g1	0.000	0.000	0.000	0.000	0.000	0.000	0.000	0.000	0.000	0.000
TRINITY_DN154760_c6_g1	0.000	0.000	0.000	0.000	0.000	0.000	0.000	0.000	0.000	0.000
TRINITY_DN154760_c7_g1	0.000	0.000	0.000	0.000	0.000	0.000	0.000	0.000	0.000	0.000
TRINITY_DN154760_c8_g1	0.000	0.000	0.000	0.000	0.000	1.834	0.000	0.000	0.000	0.000
TRINITY_DN154762_c0_g1	0.000	0.000	0.000	0.000	0.000	0.000	0.000	0.000	0.000	0.000
TRINITY_DN154763_c0_g1	0.000	0.000	0.000	0.000	0.000	0.000	0.000	0.000	0.123	0.000
TRINITY_DN154763_c0_g2	0.000	0.000	0.000	0.000	0.000	0.000	0.000	0.493	0.161	0.000
TRINITY_DN154763_c2_g1	0.000	0.191	0.620	0.273	0.070	0.377	0.336	1.056	0.249	0.000
TRINITY_DN154763_c3_g1	0.000	0.000	0.000	0.619	0.000	0.000	0.000	0.000	0.187	0.000
TRINITY_DN154763_c4_g1	0.000	0.000	0.187	0.204	0.209	0.000	0.000	0.392	0.248	0.000
TRINITY_DN154764_c0_g1	0.000	0.000	0.000	0.000	0.229	0.000	0.000	0.000	0.000	0.000
TRINITY_DN154764_c0_g2	0.000	0.000	0.000	0.735	0.000	0.000	0.000	0.000	0.000	0.000
TRINITY_DN154764_c1_g1	0.000	0.000	0.000	0.131	0.000	0.000	0.000	0.000	0.079	0.000
TRINITY_DN154767_c0_g1	2.260	0.143	0.120	0.657	0.418	0.701	0.000	0.255	0.249	0.678
TRINITY_DN154768_c1_g1	0.000	0.000	0.000	0.000	0.000	0.000	0.000	0.000	0.000	0.000
TRINITY_DN15476_c0_g1	0.000	0.000	0.000	0.000	0.000	2.338	0.000	0.000	0.000	0.000
TRINITY_DN15476_c0_g2	0.000	2.453	0.000	0.549	0.000	0.000	0.000	1.575	1.667	0.000
TRINITY_DN15476_c0_g3	0.000	0.000	0.000	0.000	0.000	0.000	0.000	0.000	0.000	0.000
TRINITY_DN15476_c1_g2	0.000	0.000	0.000	0.000	0.000	0.000	0.000	0.000	0.000	0.000
TRINITY_DN15476_c3_g1	0.000	0.000	0.000	0.000	0.000	2.082	3.551	2.800	0.444	14.813
TRINITY_DN15476_c6_g1	0.000	0.000	0.000	0.000	0.000	0.000	0.000	0.000	0.000	0.000
TRINITY_DN154770_c0_g2	0.000	0.000	0.000	0.000	0.000	0.000	0.000	0.000	0.000	0.000
TRINITY_DN154771_c0_g1	0.000	0.000	0.000	0.000	0.000	0.000	0.000	0.000	0.355	0.000
TRINITY_DN154772_c0_g2	1.009	0.890	1.154	0.952	0.979	2.000	1.120	0.177	0.805	0.000
TRINITY_DN154774_c0_g1	0.000	0.000	0.000	0.445	0.464	0.000	0.000	0.000	0.000	0.000
TRINITY_DN154774_c1_g1	0.000	3.118	0.000	0.364	0.000	0.000	0.000	0.000	0.662	0.000
TRINITY_DN154774_c4_g1	0.000	0.000	0.000	0.000	0.000	0.000	0.000	0.000	0.000	0.000
TRINITY_DN154774_c4_g2	0.000	2.356	2.309	1.772	3.416	1.184	2.029	1.558	3.254	8.437
TRINITY_DN154774_c4_g3	0.000	0.000	0.000	0.000	0.000	2.106	0.000	2.765	0.666	0.000
TRINITY_DN154774_c9_g1	0.000	0.000	0.000	0.930	0.000	0.000	0.000	0.000	1.716	0.000
TRINITY_DN154775_c0_g1	0.000	0.000	0.000	0.000	0.000	0.000	0.000	0.000	0.000	0.000
TRINITY_DN154776_c0_g1	15.942	0.000	0.000	0.000	0.000	0.000	0.000	7.988	0.000	0.000
TRINITY_DN154776_c0_g2	0.000	0.000	0.000	0.220	0.898	1.243	0.000	0.000	0.205	0.000
TRINITY_DN154777_c1_g1	0.000	0.000	0.000	0.000	0.000	0.000	0.000	0.000	0.192	0.000
TRINITY_DN154778_c1_g1	0.000	0.000	0.514	0.336	0.486	0.000	0.000	0.226	0.000	0.000
TRINITY_DN154778_c2_g1	0.000	0.000	0.000	0.193	0.000	0.000	0.000	0.000	0.116	0.000
TRINITY_DN154778_c3_g1	0.000	0.000	0.000	0.252	0.129	0.000	0.000	0.481	0.000	0.000
TRINITY_DN15477_c1_g1	0.000	0.000	0.000	0.989	2.585	1.431	0.000	0.000	0.710	0.000
TRINITY_DN15477_c3_g1	0.000	0.000	0.000	0.616	0.000	0.000	0.000	0.000	0.753	0.000
TRINITY_DN15477_c4_g1	0.000	0.000	0.000	0.477	0.000	0.000	0.000	0.000	0.000	0.000
TRINITY_DN154780_c0_g1	0.000	0.000	0.000	0.628	0.000	0.000	0.000	0.000	0.190	0.000
TRINITY_DN154780_c2_g1	3.109	0.000	0.000	0.143	0.292	0.000	0.000	0.000	0.690	1.453
TRINITY_DN154781_c0_g1	0.000	0.000	0.000	0.000	0.000	0.000	0.000	0.000	0.000	0.000
TRINITY_DN154781_c1_g1	0.000	0.000	0.000	0.000	0.000	0.000	0.000	0.000	0.000	0.000
TRINITY_DN154782_c0_g1	0.000	0.000	0.000	0.000	0.000	0.000	1.108	0.000	0.000	0.000
TRINITY_DN154782_c0_g3	0.000	0.000	0.000	0.000	0.000	0.000	0.469	0.365	0.000	0.000
TRINITY_DN154784_c0_g1	0.000	0.322	0.629	0.114	0.000	0.000	0.000	0.000	0.000	0.000
TRINITY_DN154785_c0_g1	0.000	0.000	0.607	0.000	1.451	6.181	0.000	0.000	0.480	0.000
TRINITY_DN154785_c1_g1	0.000	3.430	3.378	1.210	2.790	4.686	11.926	1.136	1.559	0.000
TRINITY_DN154786_c0_g1	0.000	0.000	0.000	0.000	0.000	0.000	0.000	2.278	0.000	0.000
TRINITY_DN154786_c3_g1	0.000	0.000	1.883	1.110	1.159	0.000	0.000	1.928	0.925	0.000
TRINITY_DN154786_c4_g1	0.000	0.000	0.000	0.000	0.000	0.000	0.000	0.000	0.000	0.000
TRINITY_DN154786_c5_g1	0.000	0.000	0.000	0.000	0.000	0.000	0.000	0.000	1.449	0.000
TRINITY_DN154787_c0_g1	0.000	0.000	0.000	0.000	0.000	0.000	0.000	0.000	0.000	0.000
TRINITY_DN154788_c1_g1	0.000	0.344	0.373	0.366	0.250	0.000	0.000	0.000	0.813	0.000
TRINITY_DN154788_c2_g1	0.000	0.000	0.000	0.000	0.000	0.000	0.000	0.000	0.242	0.000
TRINITY_DN154788_c2_g2	0.000	0.000	2.509	0.000	0.707	0.000	0.000	0.000	0.031	0.000
TRINITY_DN154788_c2_g5	0.000	0.000	0.000	0.000	0.000	0.000	0.000	0.000	2.256	0.000
TRINITY_DN154788_c3_g2	0.000	0.986	1.294	0.000	0.357	0.000	0.000	0.000	0.210	0.000
TRINITY_DN154788_c4_g1	0.000	0.000	0.000	0.000	0.000	0.000	0.000	0.000	0.274	0.000
TRINITY_DN154788_c5_g1	0.000	0.000	0.000	0.340	0.700	0.000	0.000	0.000	0.411	0.000
TRINITY_DN154788_c6_g1	0.000	0.000	0.000	0.322	0.000	0.000	0.000	0.000	1.362	0.000
TRINITY_DN154789_c0_g3	0.000	0.000	2.474	0.000	0.000	0.334	0.000	2.564	0.481	0.000
TRINITY_DN154789_c0_g4	0.000	0.000	0.000	0.000	0.000	0.000	0.000	0.000	0.000	0.000
TRINITY_DN154789_c0_g5	18.700	0.000	0.000	0.000	0.000	0.000	0.000	0.000	0.000	0.000
TRINITY_DN15478_c0_g1	0.000	2.465	3.073	0.149	1.672	0.000	0.000	0.000	0.966	3.515
TRINITY_DN15478_c1_g1	0.000	0.000	0.000	1.860	0.981	0.000	0.000	0.000	0.000	0.000
TRINITY_DN15478_c1_g2	0.000	0.000	1.953	0.000	1.076	0.000	0.000	0.000	0.000	0.000
TRINITY_DN15478_c1_g3	0.000	2.235	0.000	0.198	0.000	0.000	0.000	0.744	0.000	0.000
TRINITY_DN15478_c2_g1	0.000	0.000	0.000	0.000	1.744	1.734	0.000	0.000	0.000	0.000
TRINITY_DN154790_c0_g2	0.000	0.000	0.000	0.000	0.220	0.000	0.000	0.411	0.196	0.000
TRINITY_DN154790_c11_g1	0.000	0.000	0.000	0.000	0.000	0.000	0.000	0.000	0.169	0.000
TRINITY_DN154790_c12_g1	0.000	0.000	0.000	0.415	0.000	0.000	2.051	0.000	0.000	0.000
TRINITY_DN154790_c13_g1	0.000	0.000	0.000	0.000	0.000	0.000	0.000	0.000	0.000	0.000
TRINITY_DN154790_c2_g2	0.000	0.000	0.000	0.000	0.868	0.000	0.000	0.000	0.258	2.176
TRINITY_DN154790_c3_g1	0.000	0.000	0.000	0.131	0.695	0.000	0.000	0.000	0.247	0.000
TRINITY_DN154790_c4_g1	0.000	0.722	0.473	0.453	0.870	2.897	0.000	0.956	0.403	0.000
TRINITY_DN154790_c5_g1	0.000	0.000	0.000	0.000	0.000	0.000	0.000	0.000	0.000	0.000
TRINITY_DN154790_c7_g1	0.000	1.580	0.000	0.551	0.000	0.000	0.000	2.111	0.337	0.000
TRINITY_DN154790_c9_g1	0.000	0.000	0.000	0.000	0.000	0.000	0.000	0.000	0.522	0.000
TRINITY_DN154791_c0_g1	0.000	0.000	10.110	0.000	0.000	0.000	3.335	0.000	1.668	0.000
TRINITY_DN154792_c0_g1	0.000	0.000	0.000	0.345	0.000	0.000	0.000	0.000	0.417	0.000
TRINITY_DN154792_c1_g1	0.000	0.000	0.000	0.000	0.000	0.000	0.000	0.000	0.000	0.000
TRINITY_DN154793_c0_g1	5.024	0.000	1.062	0.000	0.000	0.000	0.000	0.000	0.418	0.000
TRINITY_DN154793_c2_g1	0.000	0.000	0.000	0.000	0.530	0.000	0.000	0.000	0.000	0.000
TRINITY_DN154793_c3_g1	0.000	0.000	0.000	0.000	0.000	0.000	0.000	0.000	0.000	0.000
TRINITY_DN154794_c0_g1	1.591	0.000	0.241	0.504	0.248	0.000	0.000	0.526	0.088	0.000
TRINITY_DN154794_c0_g2	0.000	0.000	0.381	0.000	0.000	0.000	0.000	0.000	0.000	0.000
TRINITY_DN154795_c0_g1	0.000	0.000	0.000	0.000	0.989	0.000	0.000	0.000	0.000	0.000
TRINITY_DN154795_c1_g1	0.000	0.000	0.000	0.000	0.000	0.000	0.000	0.000	0.000	0.000
TRINITY_DN154796_c0_g1	0.000	0.000	1.183	0.189	0.000	0.000	0.000	0.000	0.456	0.000
TRINITY_DN154797_c0_g1	0.000	0.000	0.000	0.000	0.000	0.000	0.000	0.000	0.000	0.000
TRINITY_DN154798_c0_g1	0.000	0.000	3.708	0.000	0.000	0.000	0.000	0.000	0.000	0.000
TRINITY_DN154798_c3_g1	0.000	22.996	4.116	234.263	2.301	2.121	0.000	2.849	2.344	42.542
TRINITY_DN154799_c0_g1	0.000	0.000	0.000	0.071	0.000	0.000	0.000	0.000	0.000	0.000
TRINITY_DN15479_c0_g1	0.000	0.255	0.131	0.060	0.168	0.000	0.000	0.174	0.113	0.000
TRINITY_DN1547_c0_g2	0.000	0.000	0.000	0.797	2.969	0.000	4.819	2.125	0.000	2.060
TRINITY_DN1547_c0_g3	2.844	15.391	13.380	12.248	14.509	17.819	17.377	19.317	14.973	5.307
TRINITY_DN1547_c0_g4	3.877	7.910	3.375	5.191	6.611	5.374	2.815	2.559	5.034	5.859
TRINITY_DN1547_c2_g1	0.000	0.000	0.239	0.424	1.740	1.915	0.644	0.991	0.000	0.000
TRINITY_DN1547_c8_g1	0.000	0.000	0.000	0.000	0.000	0.000	0.000	0.000	0.335	0.000
TRINITY_DN1547_c9_g1	0.000	0.000	0.000	0.000	0.000	0.000	0.000	0.000	0.000	0.000
TRINITY_DN154800_c0_g1	0.000	0.000	0.607	0.000	0.341	0.000	0.000	0.000	0.000	0.000
TRINITY_DN154800_c1_g1	0.000	0.000	0.000	0.413	0.000	0.000	0.000	0.000	0.252	0.000
TRINITY_DN154800_c2_g1	0.000	0.000	0.000	0.000	0.000	0.275	0.000	0.000	0.060	0.000
TRINITY_DN154801_c0_g1	0.000	0.000	0.000	0.680	0.713	0.000	0.000	2.620	0.417	0.000
TRINITY_DN154802_c0_g1	0.000	0.000	0.000	0.000	0.000	0.000	0.000	0.000	0.000	0.000
TRINITY_DN154802_c0_g2	0.000	0.000	0.000	0.000	0.000	0.000	0.000	0.000	0.606	0.000
TRINITY_DN154803_c0_g1	0.000	0.598	0.647	0.142	1.383	0.000	0.350	0.550	0.649	0.732
TRINITY_DN154803_c1_g1	0.000	0.000	0.000	0.000	0.000	3.384	0.000	0.000	0.000	0.000
TRINITY_DN154803_c2_g1	0.000	0.000	1.717	0.000	0.000	0.000	0.000	0.000	0.000	0.000
TRINITY_DN154805_c0_g1	0.000	0.132	0.427	0.141	0.000	0.579	0.232	0.000	0.201	0.000
TRINITY_DN154805_c1_g1	0.000	0.000	0.000	0.000	0.928	0.000	0.000	0.000	0.000	0.000
TRINITY_DN154805_c1_g2	0.000	0.000	1.626	0.000	0.000	0.000	0.000	0.000	0.000	0.000
TRINITY_DN154805_c1_g3	0.000	0.000	0.000	0.000	0.000	0.000	0.000	0.000	0.000	0.000
TRINITY_DN154805_c1_g4	0.000	0.000	0.000	0.000	0.000	0.000	0.000	0.000	0.000	0.000
TRINITY_DN154805_c1_g5	0.000	0.000	0.973	0.000	0.544	0.000	0.000	0.000	0.954	0.000
TRINITY_DN154805_c1_g7	0.000	0.000	0.000	0.000	0.000	0.000	0.000	0.000	0.000	0.000
TRINITY_DN154805_c2_g1	0.000	0.000	0.000	0.000	0.000	0.000	0.000	0.000	0.000	0.000
TRINITY_DN154805_c3_g1	0.000	0.000	0.000	0.000	0.000	0.677	0.000	0.000	0.000	0.000
TRINITY_DN154805_c6_g1	0.000	0.000	0.000	0.000	0.000	0.000	0.000	0.000	0.000	0.000
TRINITY_DN154806_c0_g1	0.000	0.000	0.000	0.000	0.000	0.000	0.000	0.000	0.000	0.000
TRINITY_DN154806_c1_g1	0.000	0.000	0.000	0.500	0.000	0.000	0.000	0.000	0.201	0.000
TRINITY_DN154807_c0_g1	0.000	0.000	0.000	0.000	0.000	0.000	0.000	0.000	0.000	0.000
TRINITY_DN154808_c0_g1	0.000	0.000	0.552	0.000	0.128	1.303	0.000	0.878	0.462	0.000
TRINITY_DN154808_c10_g1	0.000	0.000	1.136	0.000	0.000	0.000	0.000	0.000	0.736	0.000
TRINITY_DN154808_c11_g1	0.000	0.000	0.000	0.000	0.000	0.000	0.000	0.000	0.000	0.000
TRINITY_DN154808_c12_g1	0.000	0.000	0.000	0.000	0.000	0.000	0.000	0.000	0.000	0.000
TRINITY_DN154808_c2_g1	1.863	0.712	0.000	0.169	0.464	0.000	0.000	0.000	0.000	0.000
TRINITY_DN154808_c3_g1	0.000	0.000	0.000	0.801	0.000	0.000	0.000	0.000	0.000	0.000
TRINITY_DN154808_c6_g1	0.000	0.000	0.000	0.000	0.000	0.000	0.000	0.000	0.485	0.000
TRINITY_DN154808_c7_g1	0.000	0.000	0.000	0.000	0.000	0.000	0.000	0.000	0.000	0.000
TRINITY_DN154808_c8_g1	0.000	0.000	0.000	0.000	0.309	0.000	0.000	0.000	0.091	0.000
TRINITY_DN15480_c0_g1	0.000	0.000	0.000	0.000	0.066	0.000	0.316	0.248	0.000	0.000
TRINITY_DN15480_c0_g2	0.000	0.000	0.000	0.000	0.000	0.000	0.000	0.000	0.000	0.000
TRINITY_DN15480_c0_g3	0.000	0.000	0.000	0.000	0.000	0.000	0.000	0.000	0.000	0.000
TRINITY_DN15480_c0_g4	0.000	0.000	0.000	0.000	0.000	0.000	0.000	0.000	0.494	8.243
TRINITY_DN154810_c0_g1	0.000	0.000	0.000	0.844	0.000	0.000	0.000	0.000	0.257	0.000
TRINITY_DN154812_c0_g1	0.000	0.000	0.000	0.000	0.000	0.000	0.000	0.000	0.000	0.000
TRINITY_DN154812_c1_g1	0.000	1.659	0.000	1.094	1.209	1.661	5.425	0.000	0.000	0.000
TRINITY_DN154813_c0_g1	13.659	0.000	0.000	0.000	1.027	6.890	0.000	0.000	0.000	0.000
TRINITY_DN154815_c0_g1	0.000	0.000	0.331	0.000	0.550	0.000	0.000	0.822	0.540	0.000
TRINITY_DN154815_c0_g2	0.000	2.078	0.000	0.000	0.981	0.000	0.000	0.000	0.572	0.000
TRINITY_DN154816_c0_g1	0.000	0.000	0.000	0.000	0.000	0.639	0.000	0.000	0.000	0.000
TRINITY_DN154817_c1_g1	0.000	0.000	0.000	0.000	0.000	0.000	0.000	0.000	0.000	0.000
TRINITY_DN154818_c1_g1	0.000	0.476	0.000	0.169	0.754	0.000	0.279	0.440	0.242	0.000
TRINITY_DN154818_c2_g1	0.000	0.000	0.000	0.000	0.000	0.000	0.000	0.000	0.111	0.000
TRINITY_DN15481_c0_g1	0.000	0.000	4.183	0.000	1.361	0.000	3.672	0.000	0.000	0.000
TRINITY_DN15481_c0_g2	13.247	2.065	0.000	0.582	1.218	0.000	0.000	2.777	1.776	0.000
TRINITY_DN15481_c2_g1	0.000	0.000	0.000	0.000	0.000	0.000	0.000	0.000	0.000	0.000
TRINITY_DN15481_c2_g2	0.000	0.000	0.000	0.000	0.000	0.000	0.000	0.000	0.000	0.000
TRINITY_DN15481_c3_g1	0.000	0.000	0.000	0.000	0.000	0.000	0.000	0.000	0.000	0.000
TRINITY_DN154820_c0_g1	0.000	0.000	0.000	0.000	0.000	0.000	0.000	0.000	0.000	0.000
TRINITY_DN154820_c0_g2	0.000	0.000	0.000	0.000	0.000	2.685	0.000	0.000	0.000	0.000
TRINITY_DN154820_c0_g3	0.000	0.000	0.000	0.000	0.000	0.000	0.000	0.000	0.000	0.000
TRINITY_DN154821_c0_g2	0.000	0.000	0.000	0.000	0.414	0.000	0.000	0.000	0.771	0.000
TRINITY_DN154821_c2_g1	0.000	0.000	0.000	0.000	0.639	0.000	0.774	0.000	0.095	1.592
TRINITY_DN154821_c2_g3	0.000	0.000	0.000	0.411	0.000	0.000	0.000	0.000	0.751	0.000
TRINITY_DN154821_c3_g2	0.000	0.000	0.000	0.708	0.000	0.000	0.000	0.000	0.000	0.000
TRINITY_DN154821_c3_g3	0.000	0.000	0.000	0.000	0.676	3.720	0.000	0.000	0.000	0.000
TRINITY_DN154823_c0_g1	0.000	0.000	0.000	0.000	0.000	0.000	0.000	0.000	0.000	0.000
TRINITY_DN154824_c0_g2	0.000	0.000	0.000	0.000	0.000	1.581	0.000	0.000	0.000	0.000
TRINITY_DN154824_c0_g3	0.000	0.000	0.000	0.000	0.000	2.266	0.000	0.000	0.000	0.000
TRINITY_DN154824_c1_g1	0.000	0.000	0.000	0.000	0.526	0.000	0.000	0.000	0.000	0.000
TRINITY_DN154824_c5_g1	0.000	0.000	0.000	0.000	0.000	2.519	0.000	0.000	0.000	0.000
TRINITY_DN154826_c0_g1	0.000	0.000	0.000	0.000	0.000	0.000	0.000	0.000	0.000	0.000
TRINITY_DN154827_c0_g1	1.128	0.285	0.277	0.203	0.417	0.280	0.000	0.000	0.217	0.526
TRINITY_DN154829_c0_g1	0.000	2.131	0.000	0.000	0.779	0.000	0.000	0.000	0.000	0.000
TRINITY_DN154829_c1_g1	0.000	0.000	0.000	0.000	0.000	0.000	0.000	0.000	0.000	0.000
TRINITY_DN15482_c0_g1	3.357	3.270	5.563	7.658	7.673	8.952	5.877	6.756	7.749	1.989
TRINITY_DN15482_c4_g1	0.000	0.000	0.000	0.000	0.000	0.000	0.000	0.000	0.000	0.000
TRINITY_DN15482_c9_g1	0.000	0.000	0.000	0.000	0.000	0.000	0.000	0.000	0.000	0.000
TRINITY_DN154830_c0_g1	0.000	0.000	0.000	0.000	0.000	0.000	0.000	0.000	0.000	0.000
TRINITY_DN154831_c0_g1	0.000	0.000	0.000	0.562	0.000	0.000	0.000	0.000	0.000	0.000
TRINITY_DN154832_c0_g2	0.000	0.000	0.000	0.000	0.000	0.000	0.000	0.000	0.000	0.000
TRINITY_DN154832_c10_g1	0.000	0.000	0.000	0.302	0.000	0.000	0.000	0.000	0.000	0.000
TRINITY_DN154832_c12_g1	0.000	0.000	0.000	0.000	0.000	0.000	0.000	0.000	0.236	0.000
TRINITY_DN154832_c1_g2	0.000	0.000	0.000	0.000	0.284	0.000	0.000	0.000	0.000	0.000
TRINITY_DN154832_c2_g1	0.000	0.000	1.574	0.000	0.000	0.000	0.000	0.000	0.000	0.000
TRINITY_DN154832_c3_g1	0.000	0.000	0.000	0.000	0.000	0.000	0.000	0.000	0.560	0.000
TRINITY_DN154832_c4_g1	0.000	0.000	0.000	0.000	0.000	0.000	0.000	0.000	0.000	0.000
TRINITY_DN154832_c5_g1	0.000	1.048	0.000	0.000	0.000	0.000	0.000	0.000	0.000	0.000
TRINITY_DN154832_c6_g1	0.000	0.000	0.169	0.380	0.625	0.721	0.000	0.000	0.000	0.000
TRINITY_DN154833_c1_g1	14.395	0.000	1.168	0.000	0.000	0.000	3.090	0.000	0.000	0.000
TRINITY_DN154834_c0_g1	0.000	0.000	0.000	1.951	0.000	0.771	0.000	0.000	0.163	0.000
TRINITY_DN154835_c0_g1	0.000	1.217	0.000	0.288	0.442	0.000	0.000	0.000	0.087	0.000
TRINITY_DN154836_c0_g1	0.000	1.553	0.000	3.537	0.424	0.665	0.000	2.669	1.473	0.000
TRINITY_DN154836_c0_g2	0.000	0.000	0.494	0.000	0.359	0.000	1.576	0.000	0.000	0.000
TRINITY_DN154838_c0_g1	0.000	4.080	5.213	3.088	3.635	4.084	7.901	18.192	5.208	0.000
TRINITY_DN154838_c0_g2	0.000	5.838	1.381	2.016	2.093	1.496	6.279	7.466	2.701	0.000
TRINITY_DN154839_c0_g2	0.000	0.000	0.000	0.000	0.527	3.871	0.000	0.649	0.104	0.000
TRINITY_DN15483_c0_g1	0.000	4.608	3.267	2.299	4.198	3.611	2.393	0.908	4.441	0.000
TRINITY_DN15483_c0_g2	0.000	0.000	0.000	0.000	0.000	0.000	0.000	0.000	0.000	0.000
TRINITY_DN15483_c0_g3	0.000	0.000	0.000	0.000	0.000	0.000	0.000	0.000	0.000	0.000
TRINITY_DN15483_c0_g4	0.000	0.000	0.000	1.360	0.000	0.000	0.000	0.000	0.000	0.000
TRINITY_DN15483_c3_g1	0.000	0.000	0.000	0.000	1.151	0.000	0.000	0.000	0.337	0.000
TRINITY_DN154840_c1_g1	0.000	1.265	0.414	0.447	0.000	0.000	0.000	0.000	0.942	0.000
TRINITY_DN154840_c2_g1	0.000	0.000	0.000	0.000	0.207	0.000	0.000	0.000	0.000	0.000
TRINITY_DN154841_c2_g1	0.000	0.000	0.000	0.741	0.000	0.000	0.000	0.000	0.000	0.000
TRINITY_DN154843_c0_g1	0.000	0.000	0.000	0.000	0.676	0.000	0.000	0.000	0.000	0.000
TRINITY_DN154844_c0_g1	0.000	0.000	0.000	0.867	0.000	0.000	0.000	0.000	0.000	0.000
TRINITY_DN154845_c0_g1	0.000	0.000	0.000	0.000	0.000	1.140	0.000	0.000	0.000	0.000
TRINITY_DN154846_c2_g1	0.000	0.000	0.000	0.000	1.911	0.000	0.000	0.000	0.000	0.000
TRINITY_DN154847_c0_g1	0.000	0.000	0.000	0.000	0.159	0.000	0.000	0.151	0.148	0.000
TRINITY_DN154848_c0_g1	0.000	0.000	0.000	0.000	0.000	0.000	0.000	0.000	0.000	0.000
TRINITY_DN154848_c0_g2	0.000	0.000	0.000	0.850	0.000	0.000	0.000	0.000	2.608	0.000
TRINITY_DN154849_c0_g1	0.000	0.000	0.000	0.000	0.000	0.000	0.000	0.000	0.000	0.000
TRINITY_DN15484_c0_g1	0.000	0.000	0.000	0.000	0.508	0.000	0.000	2.097	0.000	0.000
TRINITY_DN15484_c0_g2	21.888	1.398	1.823	0.972	0.000	0.000	0.000	0.000	1.512	0.000
TRINITY_DN154850_c1_g1	0.000	0.000	0.000	0.000	0.000	0.000	0.000	0.000	0.000	0.000
TRINITY_DN154850_c2_g1	0.000	0.000	0.000	0.000	0.000	0.000	0.000	0.000	0.476	0.000
TRINITY_DN154850_c3_g1	0.000	0.000	0.000	0.000	0.000	0.000	0.000	0.000	0.000	0.000
TRINITY_DN154850_c5_g1	1.713	0.000	0.000	0.104	0.239	0.000	0.000	0.000	0.067	0.000
TRINITY_DN154852_c1_g1	0.000	0.000	0.000	0.000	0.000	2.287	0.000	3.071	0.000	0.000
TRINITY_DN154852_c1_g2	0.000	3.125	0.000	0.000	0.000	0.000	3.439	0.000	0.332	0.000
TRINITY_DN154852_c2_g1	0.000	0.775	0.913	0.215	1.248	1.188	1.414	0.000	0.156	0.738
TRINITY_DN154852_c3_g2	0.000	0.000	0.000	0.828	0.000	0.000	0.000	0.000	0.000	0.000
TRINITY_DN154852_c3_g3	0.000	0.000	0.000	0.000	0.989	0.000	0.000	0.000	0.000	0.000
TRINITY_DN154852_c3_g4	0.000	0.000	0.000	0.000	0.000	5.175	0.000	0.000	0.552	0.000
TRINITY_DN154853_c0_g1	0.000	0.000	1.097	0.000	0.155	0.425	0.000	0.000	0.092	0.000
TRINITY_DN154853_c0_g2	0.000	0.000	0.797	0.070	0.185	0.421	0.890	0.400	0.486	0.782
TRINITY_DN154853_c0_g3	0.000	0.000	0.000	0.289	0.296	0.000	0.000	0.000	0.174	0.000
TRINITY_DN154853_c1_g1	0.000	0.000	0.000	0.641	0.000	0.000	0.000	0.000	0.000	0.000
TRINITY_DN154854_c0_g1	0.000	0.000	0.000	0.000	0.000	0.000	0.000	0.000	0.000	0.000
TRINITY_DN154857_c0_g1	3.898	4.051	5.956	6.294	6.072	3.029	2.657	7.436	1.514	1.823
TRINITY_DN154857_c2_g1	0.000	0.000	1.143	0.616	0.000	0.000	0.000	0.000	0.000	0.000
TRINITY_DN154858_c1_g1	0.000	0.000	0.000	0.000	0.000	0.000	0.000	0.000	0.000	0.000
TRINITY_DN15485_c0_g1	1.785	1.488	1.634	2.000	1.203	0.744	2.509	2.649	1.770	1.341
TRINITY_DN15485_c0_g2	0.000	2.641	2.187	0.968	1.971	1.130	1.505	2.488	2.308	2.904
TRINITY_DN15485_c0_g3	1.528	0.582	0.881	0.657	0.448	0.955	0.667	1.232	0.586	1.426
TRINITY_DN15485_c0_g4	0.000	0.000	0.000	0.000	0.000	0.000	0.000	0.000	0.508	0.000
TRINITY_DN15485_c1_g1	0.000	0.000	0.127	0.375	0.000	0.252	0.000	0.000	0.170	0.000
TRINITY_DN15485_c2_g1	0.000	0.221	0.000	0.000	0.040	0.000	0.000	0.000	0.033	0.000
TRINITY_DN154860_c0_g1	0.000	0.000	0.000	0.172	0.000	0.000	0.000	0.000	0.000	0.000
TRINITY_DN154860_c1_g1	0.000	0.000	0.000	0.000	0.270	0.000	0.000	0.000	0.000	0.000
TRINITY_DN154860_c1_g2	0.000	0.000	0.638	0.000	0.000	0.000	0.000	0.000	0.000	0.000
TRINITY_DN154860_c2_g1	0.000	0.000	0.000	0.000	0.000	0.000	0.000	0.000	0.000	0.000
TRINITY_DN154861_c0_g1	0.000	0.000	0.000	0.767	0.000	0.000	0.000	0.000	0.000	0.000
TRINITY_DN154861_c0_g2	0.000	0.000	1.505	0.203	0.000	0.000	0.000	0.000	0.122	0.000
TRINITY_DN154862_c0_g1	0.000	0.000	0.584	0.593	0.000	0.000	0.000	0.000	0.764	0.000
TRINITY_DN154862_c1_g1	0.000	2.518	0.000	0.000	0.000	0.000	0.000	0.000	0.365	0.000
TRINITY_DN154863_c1_g2	0.000	0.000	0.000	0.000	0.205	0.000	0.000	0.000	0.000	0.000
TRINITY_DN154863_c2_g1	0.000	0.000	0.000	0.000	0.000	0.876	0.000	0.000	0.000	0.000
TRINITY_DN154863_c6_g1	0.000	0.000	0.000	0.000	0.815	0.000	0.000	0.000	0.000	0.000
TRINITY_DN154863_c7_g1	0.000	0.000	0.000	0.748	0.000	0.000	0.000	0.000	0.458	0.000
TRINITY_DN154864_c0_g1	0.000	0.000	0.000	0.094	0.483	0.000	0.000	0.000	0.057	0.000
TRINITY_DN154864_c1_g1	0.000	0.000	0.000	0.263	0.000	0.000	0.000	0.000	0.000	0.000
TRINITY_DN154865_c1_g1	0.000	0.000	7.717	0.000	0.000	0.000	0.000	0.000	0.221	0.000
TRINITY_DN154865_c1_g2	0.000	0.000	2.955	0.000	0.837	0.000	0.000	0.000	0.000	0.000
TRINITY_DN154865_c1_g3	0.000	0.000	0.000	2.346	0.000	0.000	0.000	0.000	0.000	0.000
TRINITY_DN154867_c0_g1	0.000	0.000	0.000	0.000	0.000	0.000	0.000	0.000	0.000	0.000
TRINITY_DN154867_c0_g3	0.000	0.000	0.000	0.000	0.000	0.000	0.000	0.000	0.000	0.000
TRINITY_DN154867_c0_g4	0.000	0.000	0.000	0.000	0.000	0.000	0.000	0.000	0.000	0.000
TRINITY_DN15486_c0_g1	0.000	0.000	0.000	0.838	0.000	0.015	0.917	0.705	0.253	0.000
TRINITY_DN15486_c0_g2	0.000	1.060	0.000	1.167	0.000	1.035	0.000	3.613	0.512	0.000
TRINITY_DN15486_c0_g3	0.000	2.384	0.000	3.665	1.528	1.009	3.459	0.000	0.000	0.000
TRINITY_DN154870_c0_g1	0.000	0.000	0.000	0.000	0.278	0.000	0.000	0.000	0.164	2.780
TRINITY_DN154871_c0_g1	0.000	0.000	0.000	0.000	0.132	0.000	0.000	0.000	0.000	0.000
TRINITY_DN154871_c0_g2	0.000	0.000	0.000	0.000	0.000	0.000	0.000	0.000	0.000	0.000
TRINITY_DN154871_c1_g1	0.000	0.000	0.000	0.000	0.000	0.231	0.000	0.000	0.000	0.000
TRINITY_DN154871_c2_g1	0.000	0.000	0.000	0.000	0.000	0.000	0.000	0.000	0.000	0.000
TRINITY_DN154872_c0_g2	0.000	0.000	0.000	0.000	0.000	0.000	0.000	0.000	0.000	0.000
TRINITY_DN154872_c1_g1	0.000	0.000	0.000	0.000	0.000	4.677	0.000	0.000	0.000	0.000
TRINITY_DN154873_c0_g1	0.000	0.000	0.000	0.000	0.938	0.000	0.000	0.000	0.000	0.000
TRINITY_DN154874_c0_g1	0.000	0.000	0.000	0.637	0.000	0.000	0.000	0.000	0.000	0.000
TRINITY_DN154875_c0_g1	0.000	0.000	0.000	0.000	0.000	0.000	0.000	0.000	0.499	0.000
TRINITY_DN154875_c1_g1	2.502	0.000	0.209	0.343	0.000	0.000	0.000	0.436	0.069	0.000
TRINITY_DN154875_c2_g1	0.000	0.000	0.000	0.000	0.000	0.000	0.000	0.000	0.000	0.000
TRINITY_DN154876_c0_g2	0.000	1.905	0.000	0.000	2.971	4.098	0.000	0.000	0.000	0.000
TRINITY_DN154876_c2_g1	0.000	0.000	1.348	0.000	0.511	0.000	0.000	0.000	0.000	0.000
TRINITY_DN154877_c2_g1	0.000	0.000	0.000	0.000	0.741	0.000	0.000	0.000	0.433	0.000
TRINITY_DN154877_c3_g1	0.000	0.000	0.000	0.000	0.000	0.000	0.000	0.000	0.000	0.000
TRINITY_DN154878_c0_g1	0.000	0.000	0.000	0.697	0.730	0.000	0.000	0.000	1.280	0.000
TRINITY_DN154879_c0_g1	0.000	0.302	0.000	0.000	0.000	0.000	0.000	0.000	0.855	0.000
TRINITY_DN154879_c1_g1	0.000	0.000	0.000	0.638	0.000	0.000	0.000	0.000	0.000	0.000
TRINITY_DN15487_c0_g1	0.000	1.571	2.641	4.922	0.572	1.571	2.713	2.097	5.580	0.000
TRINITY_DN15487_c21_g1	0.000	0.000	0.000	0.000	0.000	0.000	0.000	0.000	0.000	0.000
TRINITY_DN15487_c24_g1	0.000	0.000	0.000	0.000	0.000	0.000	0.000	0.000	0.000	0.000
TRINITY_DN15487_c25_g1	0.000	0.000	0.000	0.000	0.000	0.000	0.000	0.000	0.000	0.000
TRINITY_DN15487_c26_g1	0.000	0.000	0.000	0.000	0.000	0.000	0.000	0.000	0.000	0.000
TRINITY_DN154880_c1_g1	0.000	0.000	0.000	0.000	0.359	0.000	0.000	0.000	0.000	0.000
TRINITY_DN154880_c2_g1	0.000	0.278	0.000	0.198	0.000	0.000	0.000	0.000	0.120	0.000
TRINITY_DN154880_c2_g2	0.000	0.000	0.000	0.000	0.000	0.000	0.000	0.000	0.000	0.000
TRINITY_DN154880_c2_g3	0.000	0.000	0.705	0.000	0.634	0.000	0.000	0.000	0.000	0.000
TRINITY_DN154880_c3_g1	0.000	0.000	0.000	0.000	0.000	0.000	0.000	0.000	0.000	0.000
TRINITY_DN154880_c4_g1	0.000	0.000	0.000	0.000	0.493	0.904	0.000	0.000	0.292	0.000
TRINITY_DN154880_c5_g1	0.000	0.000	0.352	0.000	0.000	0.000	0.000	0.718	0.000	0.000
TRINITY_DN154880_c6_g1	0.000	1.116	0.000	0.000	0.000	3.369	0.000	0.000	0.237	0.000
TRINITY_DN154884_c0_g1	0.000	0.000	0.000	0.000	0.000	0.000	0.000	0.000	0.000	5.198
TRINITY_DN154884_c0_g2	0.000	0.000	0.000	0.000	0.000	0.000	0.000	0.283	0.000	0.000
TRINITY_DN154885_c0_g1	0.000	0.000	0.000	0.000	0.000	0.000	0.000	0.000	0.000	0.000
TRINITY_DN154886_c0_g1	2.320	2.884	0.581	1.587	0.866	0.000	0.522	0.819	1.074	0.000
TRINITY_DN154886_c0_g2	0.000	0.000	0.886	0.000	0.244	0.000	0.000	0.000	0.000	0.000
TRINITY_DN154887_c1_g1	0.000	0.000	0.203	0.315	0.286	0.615	0.000	0.650	0.153	0.577
TRINITY_DN154887_c4_g1	0.000	0.000	0.000	0.000	0.000	0.000	0.000	0.000	0.000	7.697
TRINITY_DN154887_c5_g1	0.000	0.000	0.000	0.000	0.000	0.000	0.000	0.000	0.000	0.000
TRINITY_DN154888_c0_g1	0.000	0.000	0.000	0.000	0.167	0.000	0.000	0.000	0.000	0.000
TRINITY_DN154888_c0_g2	0.000	0.000	0.000	0.000	0.349	0.000	0.000	0.000	0.000	0.000
TRINITY_DN154888_c0_g4	0.000	0.000	0.000	0.000	0.000	0.000	0.000	0.000	0.181	0.000
TRINITY_DN154888_c2_g1	0.000	0.000	0.000	0.000	0.000	0.000	0.000	0.000	0.000	0.000
TRINITY_DN154888_c4_g1	0.000	0.000	0.000	0.000	0.000	0.000	0.000	0.000	0.000	0.000
TRINITY_DN154889_c0_g1	0.000	0.954	0.000	0.335	0.345	0.000	0.000	0.000	0.000	0.000
TRINITY_DN15488_c0_g1	0.000	0.000	0.000	0.000	1.733	0.000	0.000	0.000	0.000	0.000
TRINITY_DN15488_c1_g2	0.000	0.000	0.000	0.000	0.000	0.000	0.000	0.000	0.437	0.000
TRINITY_DN154890_c0_g1	0.000	0.865	0.000	0.599	1.877	3.482	0.000	1.146	0.000	0.000
TRINITY_DN154890_c10_g1	0.000	0.000	0.000	0.000	1.101	0.000	0.000	0.000	0.322	0.000
TRINITY_DN154890_c11_g1	0.000	0.000	0.000	0.000	0.000	0.000	0.000	0.000	0.000	0.000
TRINITY_DN154890_c1_g1	0.000	0.000	0.739	1.182	0.000	0.000	0.000	0.000	0.000	0.000
TRINITY_DN154890_c3_g1	0.000	0.000	0.000	0.000	1.226	0.000	0.000	0.000	0.000	0.000
TRINITY_DN154890_c5_g1	0.000	0.000	0.000	0.000	0.000	0.000	0.000	0.000	0.000	0.000
TRINITY_DN154890_c6_g1	0.000	0.000	0.000	0.000	0.000	0.000	0.000	0.000	1.406	0.000
TRINITY_DN154892_c0_g2	0.000	0.000	0.926	0.503	0.000	0.471	0.000	0.000	0.202	0.000
TRINITY_DN154892_c0_g3	0.000	0.000	0.000	0.000	0.000	0.000	0.000	0.000	1.511	0.000
TRINITY_DN154893_c0_g1	0.000	0.000	0.000	0.000	0.000	0.000	0.000	0.000	0.175	0.000
TRINITY_DN154893_c1_g1	0.000	0.000	0.000	0.000	0.000	0.000	0.000	0.000	0.000	0.000
TRINITY_DN154893_c2_g1	0.000	0.000	0.000	0.000	0.000	0.000	0.000	0.000	0.000	0.000
TRINITY_DN154895_c0_g2	0.000	0.000	0.000	0.204	0.209	0.000	0.000	0.000	0.000	0.000
TRINITY_DN154896_c0_g1	0.000	0.000	0.816	0.000	2.722	0.000	0.000	0.000	0.000	0.000
TRINITY_DN154896_c1_g1	0.000	0.000	0.385	0.000	0.213	0.000	0.000	0.000	0.000	0.000
TRINITY_DN154896_c3_g1	0.000	0.000	0.000	0.000	0.000	0.000	0.000	0.000	0.000	0.000
TRINITY_DN154898_c0_g1	0.000	0.000	0.000	0.000	0.000	0.000	0.000	0.000	0.000	0.000
TRINITY_DN154899_c0_g1	0.000	0.000	0.000	0.000	0.000	4.028	0.000	0.000	0.425	0.000
TRINITY_DN15489_c0_g1	0.000	0.000	0.000	0.000	0.323	0.426	0.000	0.000	0.091	0.000
TRINITY_DN15489_c0_g2	0.000	0.402	0.000	0.000	0.769	0.000	0.000	0.000	0.000	0.000
TRINITY_DN1548_c0_g1	4.684	5.821	7.933	6.613	11.545	7.835	8.802	14.523	8.880	1.100
TRINITY_DN1548_c0_g2	0.000	4.055	3.272	2.269	4.609	4.350	3.229	3.544	4.515	2.774
TRINITY_DN154900_c0_g1	0.000	0.000	0.000	0.000	0.000	0.000	0.000	0.000	0.000	0.000
TRINITY_DN154901_c0_g1	0.000	2.209	1.427	0.000	0.808	0.000	0.000	2.960	0.469	0.000
TRINITY_DN154901_c2_g1	0.000	0.000	0.000	0.000	0.000	0.000	0.000	0.000	0.000	0.000
TRINITY_DN154902_c0_g1	0.000	0.000	0.000	0.000	0.000	0.000	0.000	0.000	0.000	0.000
TRINITY_DN154902_c0_g3	0.000	0.000	0.000	0.345	0.000	0.000	0.000	0.000	0.000	0.000
TRINITY_DN154904_c0_g1	0.000	1.763	0.000	0.000	0.695	0.000	0.000	0.000	0.000	0.000
TRINITY_DN154904_c2_g1	0.000	0.000	0.000	0.000	0.000	0.000	0.000	0.000	0.000	0.000
TRINITY_DN154905_c0_g1	3.266	0.000	0.000	0.300	0.153	1.388	0.000	0.568	1.232	0.000
TRINITY_DN154906_c0_g1	0.000	0.000	0.000	1.609	1.122	0.000	0.000	2.311	0.371	0.000
TRINITY_DN154906_c0_g2	0.000	0.000	0.000	0.000	0.000	0.000	0.000	0.000	0.000	0.000
TRINITY_DN154906_c0_g3	0.000	0.000	0.000	0.000	0.000	0.000	0.000	0.000	0.000	0.000
TRINITY_DN154906_c1_g1	0.000	0.437	0.667	0.243	0.141	0.870	0.000	0.000	0.187	0.000
TRINITY_DN154906_c1_g2	0.000	0.000	0.000	0.000	0.000	0.000	0.000	0.000	0.000	0.000
TRINITY_DN154907_c1_g1	0.000	0.000	0.000	0.000	0.000	0.000	0.000	0.000	0.000	0.000
TRINITY_DN154908_c0_g1	0.000	0.000	0.000	0.000	0.000	0.000	0.000	0.000	0.000	0.000
TRINITY_DN15490_c0_g1	0.000	0.000	0.000	0.516	0.203	0.000	0.904	0.000	0.441	0.000
TRINITY_DN15490_c1_g1	0.000	0.000	0.000	0.000	0.000	0.000	0.000	0.000	0.000	0.000
TRINITY_DN154910_c0_g1	0.000	0.000	0.000	0.000	0.520	0.000	0.000	0.000	0.000	0.000
TRINITY_DN154910_c0_g2	0.000	0.000	0.000	0.000	0.000	0.000	0.000	0.000	0.000	0.000
TRINITY_DN154912_c0_g1	0.000	0.500	0.325	0.178	0.456	0.742	0.000	0.343	0.704	0.000
TRINITY_DN154912_c0_g4	0.000	0.000	0.000	0.000	0.000	0.000	0.000	0.000	0.000	0.000
TRINITY_DN154912_c0_g5	0.000	0.000	0.000	0.000	0.000	0.169	0.000	0.000	0.000	0.000
TRINITY_DN154912_c1_g1	0.000	0.000	0.000	0.000	0.000	0.000	0.000	0.000	0.000	0.000
TRINITY_DN154913_c0_g1	0.000	0.000	0.000	0.000	0.000	0.000	0.000	0.000	0.000	0.000
TRINITY_DN154913_c0_g2	0.000	0.000	0.000	0.000	0.631	0.000	0.000	0.000	0.000	0.000
TRINITY_DN154914_c0_g1	0.000	0.000	0.000	0.828	0.000	0.000	0.000	3.217	0.000	0.000
TRINITY_DN154917_c0_g2	0.000	0.000	0.000	0.000	0.000	0.000	0.000	1.485	0.477	0.000
TRINITY_DN154918_c0_g1	0.000	0.000	0.492	0.000	0.000	0.752	0.000	0.000	0.319	0.000
TRINITY_DN154919_c0_g1	0.000	0.000	0.000	0.000	0.000	0.000	0.000	0.000	0.000	0.000
TRINITY_DN15491_c0_g1	0.000	0.000	0.000	0.637	1.335	0.000	3.132	0.989	0.165	6.526
TRINITY_DN15491_c0_g2	0.000	1.304	2.563	0.461	5.022	2.186	12.473	3.620	6.113	0.000
TRINITY_DN15491_c0_g3	0.000	0.037	0.000	0.161	0.000	1.356	0.000	0.609	0.195	0.000
TRINITY_DN154920_c0_g1	0.000	0.000	0.659	0.000	0.000	0.000	0.000	0.000	0.110	0.000
TRINITY_DN154921_c1_g1	0.000	0.000	0.000	0.000	0.000	0.000	3.586	0.000	0.895	0.000
TRINITY_DN154921_c1_g2	0.000	0.000	0.000	0.000	0.000	0.000	0.000	0.000	0.000	0.000
TRINITY_DN154921_c1_g3	0.000	0.000	0.000	0.000	0.000	0.000	0.000	0.000	0.000	0.000
TRINITY_DN154921_c3_g1	0.000	0.000	0.000	0.000	0.000	5.410	0.000	0.000	0.000	0.000
TRINITY_DN154922_c0_g1	0.000	0.000	0.000	0.772	0.802	0.000	0.000	0.000	1.642	0.000
TRINITY_DN154922_c0_g3	0.000	0.000	0.000	0.000	0.000	0.000	0.000	0.000	0.000	0.000
TRINITY_DN154922_c2_g1	0.000	0.000	0.000	0.000	0.000	0.000	0.000	0.000	0.000	0.000
TRINITY_DN154924_c1_g1	0.000	0.000	0.000	0.000	0.000	0.000	0.000	0.000	0.000	0.000
TRINITY_DN154925_c0_g1	0.000	0.000	0.112	0.000	0.190	0.000	0.000	0.000	0.113	0.000
TRINITY_DN154926_c0_g1	0.000	0.000	0.000	0.426	0.000	0.000	0.000	0.000	0.522	0.000
TRINITY_DN154926_c1_g1	0.000	1.107	1.086	0.588	0.000	0.553	0.000	1.475	0.000	0.000
TRINITY_DN154926_c2_g1	0.000	0.000	0.000	0.000	0.000	0.000	0.000	0.000	0.000	0.000
TRINITY_DN154927_c0_g1	0.000	0.000	0.000	0.000	0.000	0.000	0.000	0.000	0.000	0.000
TRINITY_DN154927_c1_g1	0.000	0.000	0.000	0.000	0.000	0.000	0.000	0.000	0.000	0.000
TRINITY_DN154929_c0_g1	0.000	0.000	0.000	0.000	0.000	0.000	0.000	0.000	0.274	0.000
TRINITY_DN15492_c0_g1	1.139	2.473	3.467	2.025	6.052	3.180	3.065	2.026	2.190	2.208
TRINITY_DN15492_c0_g2	1.851	4.644	6.955	3.603	7.727	6.503	4.299	4.797	4.213	4.048
TRINITY_DN15492_c3_g1	0.000	0.000	0.000	1.529	1.067	2.947	0.000	0.000	0.000	0.000
TRINITY_DN154930_c0_g1	0.000	0.000	0.000	0.000	0.000	0.000	0.000	0.000	0.000	0.000
TRINITY_DN154930_c0_g2	0.000	0.000	1.207	0.000	0.000	0.000	0.000	0.000	0.000	0.000
TRINITY_DN154931_c0_g1	0.000	0.000	1.439	0.000	0.000	0.000	0.000	2.988	0.000	0.000
TRINITY_DN154932_c0_g1	0.381	0.902	0.633	0.473	0.553	0.805	0.918	0.508	0.430	0.000
TRINITY_DN154932_c0_g2	0.647	0.000	0.575	0.409	0.074	0.441	0.000	0.610	0.168	0.000
TRINITY_DN154933_c0_g1	0.000	0.000	0.000	0.000	0.233	0.000	0.000	0.435	0.000	0.000
TRINITY_DN154934_c0_g1	0.000	1.186	0.000	0.210	0.081	0.000	0.000	0.000	0.000	0.000
TRINITY_DN154934_c1_g1	0.000	0.000	0.000	0.000	0.133	0.000	0.000	0.000	0.000	0.000
TRINITY_DN154936_c0_g1	0.000	0.000	0.000	0.000	0.639	0.000	0.000	2.341	0.000	0.000
TRINITY_DN154936_c0_g2	0.000	0.000	0.000	0.000	0.000	0.000	0.000	0.000	0.000	0.000
TRINITY_DN154936_c0_g3	0.000	0.000	0.000	0.000	0.000	0.000	0.000	0.000	0.000	0.000
TRINITY_DN154936_c0_g4	0.000	0.000	1.099	0.000	0.302	0.000	0.000	0.000	0.178	0.000
TRINITY_DN154936_c2_g1	0.000	0.000	0.000	0.578	0.000	0.000	0.000	6.653	1.412	0.000
TRINITY_DN154937_c0_g1	0.000	0.000	0.000	0.000	0.000	0.000	0.000	0.000	0.000	0.000
TRINITY_DN154937_c0_g2	0.000	0.000	0.000	0.000	0.000	0.000	0.000	2.262	0.360	0.000
TRINITY_DN154937_c1_g1	0.000	1.873	0.000	0.000	0.681	0.000	0.000	0.000	0.000	0.000
TRINITY_DN15493_c0_g2	0.000	0.000	3.372	0.000	4.381	0.000	0.000	5.586	1.445	5.224
TRINITY_DN154940_c0_g1	0.000	0.000	0.000	0.000	0.000	0.000	0.000	0.000	0.000	0.000
TRINITY_DN154941_c0_g1	0.000	0.000	0.000	0.000	0.000	0.000	0.000	0.000	0.000	0.000
TRINITY_DN154942_c0_g1	0.000	0.000	0.000	0.000	0.000	0.000	0.000	0.000	0.000	0.000
TRINITY_DN154943_c0_g1	0.000	0.000	0.000	0.000	0.048	0.000	0.000	0.000	0.108	0.000
TRINITY_DN154945_c0_g1	0.000	4.841	7.912	1.687	17.543	9.720	6.256	1.601	1.543	8.658
TRINITY_DN154945_c1_g1	0.000	0.000	0.000	0.000	0.000	0.000	0.000	0.000	0.000	0.000
TRINITY_DN154946_c0_g1	0.000	0.000	0.000	0.000	0.000	0.000	0.000	0.000	0.000	0.000
TRINITY_DN154947_c1_g1	0.000	0.000	0.000	0.000	0.710	0.000	0.000	0.000	0.000	0.000
TRINITY_DN154947_c2_g1	0.000	0.000	0.000	0.000	0.000	0.000	0.000	0.000	0.490	0.000
TRINITY_DN154947_c2_g2	0.000	0.000	0.000	0.000	0.000	0.000	0.000	0.000	0.000	0.000
TRINITY_DN154947_c4_g1	0.000	0.000	0.000	0.000	0.000	0.000	0.000	0.000	0.000	0.000
TRINITY_DN154949_c1_g1	0.000	0.407	0.000	0.145	0.295	0.000	0.000	0.548	0.747	0.000
TRINITY_DN15494_c0_g1	0.000	0.000	0.000	0.764	0.000	0.000	0.000	0.000	0.233	0.000
TRINITY_DN154950_c0_g1	0.000	0.000	0.000	0.000	0.000	0.000	0.000	0.000	0.000	0.000
TRINITY_DN154951_c0_g1	0.000	0.000	0.000	0.000	0.911	0.000	0.000	0.000	0.000	0.000
TRINITY_DN154952_c0_g1	0.000	0.000	0.000	0.000	0.000	0.000	0.000	0.000	0.000	0.000
TRINITY_DN154952_c0_g3	0.000	0.000	0.000	0.000	0.000	0.000	0.000	0.000	0.531	0.000
TRINITY_DN154952_c0_g4	0.000	0.000	0.206	0.000	0.346	0.000	0.000	0.862	0.137	0.000
TRINITY_DN154952_c0_g5	0.000	0.000	0.000	0.000	0.000	0.000	0.000	0.000	0.000	0.000
TRINITY_DN154952_c0_g6	0.000	0.000	0.315	0.514	0.874	0.962	0.000	0.000	0.000	0.000
TRINITY_DN154952_c1_g1	0.000	0.000	0.000	0.000	0.000	0.000	0.000	0.000	0.149	0.000
TRINITY_DN154952_c2_g1	0.000	0.000	0.000	0.000	0.000	0.000	0.000	0.000	0.075	0.000
TRINITY_DN154952_c3_g1	0.000	1.645	0.000	0.000	0.000	0.000	0.000	0.000	0.000	0.000
TRINITY_DN154952_c4_g1	0.000	0.000	0.000	0.000	0.000	0.000	0.000	0.000	0.000	0.000
TRINITY_DN154953_c1_g1	0.000	0.000	0.000	0.000	0.000	0.000	0.000	0.000	0.000	0.000
TRINITY_DN154954_c0_g1	0.000	3.491	0.916	0.000	0.000	0.000	0.000	0.000	0.297	0.000
TRINITY_DN154955_c0_g1	0.000	0.000	0.000	0.000	0.000	0.000	0.000	0.000	0.000	0.000
TRINITY_DN154955_c2_g1	0.000	0.000	0.000	0.000	0.000	0.000	0.000	0.000	0.000	0.000
TRINITY_DN154956_c0_g1	0.000	0.000	0.437	0.144	0.198	0.531	0.000	0.000	0.618	0.000
TRINITY_DN154957_c1_g1	0.000	0.000	0.000	0.000	0.000	0.000	0.000	0.000	1.083	0.000
TRINITY_DN154958_c0_g1	1.466	0.186	0.136	0.132	0.000	0.183	0.981	0.257	0.000	0.000
TRINITY_DN154959_c0_g1	0.000	0.000	0.000	0.000	0.000	0.000	0.000	0.000	0.266	0.000
TRINITY_DN154959_c1_g1	0.000	1.061	0.693	0.188	0.000	0.000	0.000	0.000	0.566	0.000
TRINITY_DN15495_c0_g1	0.000	0.000	0.000	0.000	0.000	0.000	0.000	0.000	0.000	0.000
TRINITY_DN154960_c0_g1	0.000	0.000	0.000	0.000	0.000	0.000	0.000	0.000	0.175	0.000
TRINITY_DN154960_c1_g1	0.000	0.000	0.635	1.360	0.350	0.978	0.000	0.000	0.000	0.000
TRINITY_DN154961_c0_g1	0.000	0.000	0.000	0.000	0.000	0.000	0.000	0.000	0.000	0.000
TRINITY_DN154961_c1_g1	0.000	0.000	0.000	0.000	0.000	0.000	0.000	0.000	0.000	0.000
TRINITY_DN154963_c0_g1	0.000	0.000	0.000	0.265	0.789	0.000	0.000	1.439	0.563	0.000
TRINITY_DN154963_c0_g2	0.000	0.000	0.000	0.226	0.000	0.000	0.000	0.000	0.266	1.315
TRINITY_DN154964_c0_g1	0.000	0.000	0.000	0.000	0.000	0.000	0.000	0.000	0.000	0.000
TRINITY_DN154964_c1_g1	0.000	0.000	0.000	0.000	0.000	0.000	0.000	0.000	0.000	0.000
TRINITY_DN154964_c2_g1	0.000	0.000	0.000	0.000	0.000	0.000	0.000	0.000	0.000	0.000
TRINITY_DN154964_c3_g1	0.000	0.000	0.000	0.000	0.000	0.000	0.000	0.000	0.000	0.000
TRINITY_DN154965_c0_g1	0.000	1.060	0.697	0.201	0.000	0.000	0.000	0.000	0.000	0.000
TRINITY_DN154966_c0_g1	0.000	0.000	0.000	1.791	0.000	0.000	0.000	0.000	0.000	0.000
TRINITY_DN154966_c0_g2	0.000	0.000	0.000	0.000	0.000	0.000	0.000	1.686	0.542	4.555
TRINITY_DN154967_c1_g1	11.936	0.456	0.894	0.000	0.550	2.426	1.602	0.000	1.550	0.000
TRINITY_DN154967_c1_g2	2.779	0.000	0.000	1.400	0.520	0.000	0.000	0.000	0.000	0.000
TRINITY_DN154967_c2_g1	0.000	0.000	0.563	0.000	0.105	1.428	0.000	0.000	0.000	0.000
TRINITY_DN154968_c1_g1	0.000	0.000	0.000	0.000	0.000	0.000	4.524	0.000	0.000	0.000
TRINITY_DN154968_c2_g1	0.000	0.000	0.000	0.000	0.000	0.000	0.000	0.000	0.000	0.000
TRINITY_DN154969_c0_g1	0.000	0.603	1.632	0.000	1.090	1.206	0.000	0.000	0.386	0.000
TRINITY_DN15496_c0_g1	0.000	7.425	0.610	0.653	1.438	1.871	0.000	0.000	1.082	0.000
TRINITY_DN15496_c0_g2	0.000	0.000	1.242	3.915	1.875	2.801	3.528	6.371	2.999	6.004
TRINITY_DN15496_c0_g3	0.000	0.000	0.000	0.000	0.000	0.000	0.000	0.000	0.650	0.000
TRINITY_DN15496_c1_g1	0.000	0.000	0.000	0.000	0.000	0.000	0.000	0.000	0.000	0.000
TRINITY_DN15496_c2_g1	0.000	0.000	0.000	0.000	0.000	0.000	0.000	0.000	0.000	0.000
TRINITY_DN154970_c0_g1	0.000	0.000	0.681	0.248	0.000	0.345	0.000	0.944	0.450	0.000
TRINITY_DN154971_c0_g1	0.589	5.171	3.537	2.965	3.565	2.898	4.426	1.968	3.947	1.100
TRINITY_DN154971_c1_g2	0.000	0.000	0.000	0.000	0.765	0.000	0.000	0.000	0.875	0.000
TRINITY_DN154971_c2_g1	0.000	0.000	0.000	0.000	1.737	0.000	0.000	0.000	0.874	0.000
TRINITY_DN154971_c2_g3	0.000	1.182	0.670	0.579	0.812	0.436	1.820	3.076	5.247	3.819
TRINITY_DN154972_c0_g1	0.000	0.344	0.174	0.286	0.000	0.000	0.000	0.000	0.222	0.000
TRINITY_DN154973_c0_g1	0.000	0.000	0.000	0.139	0.000	0.000	0.000	0.000	0.000	0.000
TRINITY_DN154973_c0_g2	0.000	0.000	0.000	0.000	0.000	0.000	0.000	1.850	0.000	0.000
TRINITY_DN154974_c1_g2	0.000	0.344	0.223	0.000	0.252	0.169	0.303	0.000	0.187	0.633
TRINITY_DN154974_c3_g1	0.000	0.000	0.000	0.000	0.000	0.000	0.000	0.000	0.000	0.000
TRINITY_DN154974_c4_g1	0.000	0.000	0.000	0.000	0.000	0.000	0.000	0.000	0.201	0.000
TRINITY_DN154976_c1_g1	0.000	0.000	0.666	0.181	0.184	0.000	0.000	1.423	1.088	0.000
TRINITY_DN154977_c0_g1	0.000	0.000	0.000	0.000	0.000	0.000	0.000	0.000	0.000	0.000
TRINITY_DN154979_c0_g2	0.000	0.000	0.364	0.000	0.000	0.000	0.000	0.000	0.000	0.000
TRINITY_DN154979_c0_g3	0.000	1.360	1.062	0.194	0.099	0.000	0.478	0.000	0.294	0.993
TRINITY_DN154979_c1_g1	0.000	0.000	0.000	0.000	0.000	0.000	0.000	0.000	0.000	0.000
TRINITY_DN154979_c1_g2	0.000	0.000	0.000	0.000	0.000	0.000	0.000	0.000	0.000	0.000
TRINITY_DN15497_c0_g1	0.000	0.000	1.118	0.403	1.030	0.000	0.995	3.805	1.164	2.047
TRINITY_DN154980_c1_g1	1.582	0.000	0.261	0.072	0.073	0.000	0.353	0.000	0.044	0.738
TRINITY_DN154981_c0_g1	0.000	0.000	0.000	0.000	0.000	4.533	0.000	0.000	0.000	0.000
TRINITY_DN154982_c1_g1	0.000	0.000	0.000	0.000	0.000	0.000	0.000	0.000	0.000	0.000
TRINITY_DN154982_c1_g2	0.000	0.000	0.000	0.000	2.424	0.000	0.000	0.000	0.000	0.000
TRINITY_DN154983_c0_g1	0.000	0.000	0.000	0.000	0.000	0.000	0.000	0.000	0.000	0.000
TRINITY_DN154983_c1_g1	0.000	0.000	2.553	0.000	0.352	0.000	0.000	0.000	0.000	0.000
TRINITY_DN154984_c0_g1	0.000	0.000	0.000	0.000	0.373	0.000	0.000	0.000	0.000	0.000
TRINITY_DN154985_c10_g1	0.000	0.000	2.527	0.000	0.000	0.000	0.000	0.000	0.000	0.000
TRINITY_DN154985_c11_g1	0.000	0.861	0.000	0.304	0.311	0.000	0.000	0.000	0.000	0.000
TRINITY_DN154985_c1_g1	0.000	1.986	0.000	0.000	0.000	0.000	0.000	0.000	0.000	0.000
TRINITY_DN154985_c2_g1	0.000	0.000	0.000	0.000	1.648	0.000	0.000	0.000	0.000	0.000
TRINITY_DN154985_c5_g1	0.000	0.000	0.000	0.000	0.000	0.000	0.000	0.000	0.000	0.000
TRINITY_DN154985_c7_g1	0.000	0.000	0.000	0.000	0.000	0.000	0.000	0.000	0.000	0.000
TRINITY_DN154986_c0_g1	0.000	0.000	0.367	0.384	0.000	0.560	0.000	0.000	0.472	0.000
TRINITY_DN154986_c1_g1	0.000	0.000	0.000	0.164	0.000	0.000	0.000	0.000	0.000	0.000
TRINITY_DN154986_c1_g2	0.000	0.223	0.144	0.328	0.449	0.518	0.392	0.000	0.232	0.413
TRINITY_DN154986_c2_g1	0.000	0.000	0.000	0.367	0.000	0.000	0.000	0.000	0.000	0.000
TRINITY_DN154986_c2_g2	0.000	0.000	0.000	0.000	0.980	0.000	0.000	0.000	0.000	0.000
TRINITY_DN154987_c0_g1	0.000	0.000	0.000	0.000	0.000	0.502	0.000	0.000	0.000	0.000
TRINITY_DN154987_c0_g2	0.000	0.000	0.000	0.000	0.000	0.000	0.000	0.000	0.989	0.000
TRINITY_DN154988_c0_g1	0.000	0.000	0.000	0.157	0.000	0.000	0.000	0.000	0.079	0.000
TRINITY_DN154989_c0_g1	0.000	0.000	0.000	0.000	0.000	0.000	0.000	0.000	0.000	0.000
TRINITY_DN15498_c0_g1	0.000	8.270	7.151	1.486	0.955	5.226	0.000	0.000	4.577	0.000
TRINITY_DN15498_c1_g2	0.000	0.000	0.000	0.000	0.000	0.000	0.000	0.000	0.000	0.000
TRINITY_DN15498_c1_g3	0.000	0.000	0.000	0.795	0.000	0.000	0.000	0.000	0.291	0.000
TRINITY_DN15498_c1_g4	0.000	2.357	0.000	0.404	0.417	0.000	0.000	0.000	0.000	0.000
TRINITY_DN15498_c1_g5	0.000	0.000	0.000	0.000	0.000	0.000	0.000	0.000	0.000	0.000
TRINITY_DN154991_c0_g1	0.000	0.000	0.000	0.398	0.827	0.000	0.000	0.000	0.000	0.000
TRINITY_DN154991_c0_g2	0.000	5.180	0.000	0.450	1.408	0.000	0.000	0.000	0.551	0.000
TRINITY_DN154992_c0_g2	0.000	0.000	0.000	0.000	0.000	0.000	0.000	0.000	0.000	0.000
TRINITY_DN154993_c0_g1	0.000	0.000	0.000	0.000	0.000	0.000	0.000	0.000	0.000	0.000
TRINITY_DN154995_c0_g1	0.000	0.000	1.733	0.000	0.969	0.000	0.000	0.000	1.191	0.000
TRINITY_DN154996_c0_g1	0.000	0.000	0.000	0.702	0.000	0.000	0.000	0.000	0.000	0.000
TRINITY_DN154996_c2_g1	0.000	0.000	0.000	0.000	0.000	0.000	0.000	0.000	0.000	0.000
TRINITY_DN154997_c0_g2	0.000	0.000	0.000	0.000	0.000	0.680	0.000	0.000	0.056	0.000
TRINITY_DN154997_c1_g1	0.000	0.000	0.000	0.181	0.185	0.000	0.000	0.000	0.089	0.000
TRINITY_DN154997_c2_g1	0.000	0.000	0.000	0.000	0.000	0.000	0.000	0.000	0.000	0.000
TRINITY_DN154997_c3_g1	0.000	0.000	0.000	0.000	0.000	0.000	0.000	0.000	0.000	0.000
TRINITY_DN154998_c0_g2	0.000	0.553	0.360	0.492	0.202	0.000	0.486	1.134	0.359	0.000
TRINITY_DN15499_c0_g1	0.000	0.000	0.000	0.000	0.222	0.000	0.000	0.000	0.528	0.000
TRINITY_DN15499_c0_g3	0.000	2.166	0.710	0.000	0.485	0.000	0.000	0.000	0.230	3.884
TRINITY_DN15499_c0_g4	0.000	1.145	0.000	0.000	0.176	0.000	0.000	0.000	0.486	0.000
TRINITY_DN15499_c6_g1	0.000	0.000	0.000	1.626	0.000	0.000	0.000	0.000	0.000	0.000
TRINITY_DN15499_c7_g1	0.000	0.000	0.000	0.000	0.000	0.000	0.000	0.000	0.000	0.000
TRINITY_DN1549_c0_g1	3.395	0.000	1.677	0.374	0.168	0.338	0.302	3.138	0.710	0.000
TRINITY_DN1549_c1_g3	0.000	0.000	0.000	0.000	0.000	0.000	0.000	0.000	0.000	0.000
TRINITY_DN1549_c2_g1	0.000	0.000	0.000	0.000	0.000	0.000	0.000	0.000	0.000	0.000
TRINITY_DN154_c0_g1	0.000	0.000	0.000	0.000	0.000	0.000	0.000	0.000	0.006	0.000
TRINITY_DN154_c0_g2	54.088	64.360	83.230	60.520	82.618	82.524	102.209	84.421	92.576	64.674
TRINITY_DN154_c10_g1	0.000	0.000	1.534	0.000	0.413	0.000	0.000	0.000	0.000	4.502
TRINITY_DN154_c17_g1	0.000	0.000	0.000	0.629	0.000	0.000	4.061	0.000	0.508	0.000
TRINITY_DN154_c17_g2	0.000	0.262	0.210	0.156	1.671	0.000	0.000	0.273	0.306	0.000
TRINITY_DN154_c1_g1	2.654	3.060	0.000	0.000	1.521	0.000	0.000	2.776	0.000	0.000
TRINITY_DN154_c2_g1	0.000	0.000	0.000	0.579	1.703	0.000	1.272	2.703	0.926	0.000
TRINITY_DN154_c37_g1	0.000	0.000	0.000	0.000	0.000	0.000	0.000	0.000	0.000	0.000
TRINITY_DN154_c4_g1	0.000	0.000	0.000	4.293	0.000	0.000	0.000	0.000	0.000	0.000
TRINITY_DN154_c5_g1	0.000	0.000	0.000	0.000	0.000	2.705	0.000	0.000	0.000	0.000
TRINITY_DN154_c6_g1	0.000	0.000	0.804	0.888	0.864	0.000	0.000	0.000	1.741	0.000
TRINITY_DN155000_c0_g1	0.000	0.000	0.000	0.579	0.296	0.000	0.000	0.000	0.297	0.000
TRINITY_DN155001_c0_g1	0.000	0.000	0.000	0.000	0.000	0.000	0.000	0.000	0.000	0.000
TRINITY_DN155002_c0_g1	0.000	0.000	0.000	0.000	0.000	0.000	0.000	0.000	0.000	0.000
TRINITY_DN155002_c1_g1	0.000	0.000	1.099	0.000	0.000	0.000	0.000	0.000	0.356	0.000
TRINITY_DN155002_c2_g1	0.000	0.000	0.000	0.000	0.000	0.000	0.000	0.000	0.000	0.000
TRINITY_DN155003_c0_g1	31.884	1.987	0.000	71.105	0.000	0.000	0.000	0.000	1.271	14.138
TRINITY_DN155003_c1_g1	0.000	0.000	0.000	0.000	0.000	0.000	0.000	0.000	0.000	7.353
TRINITY_DN155004_c0_g1	12.776	6.463	1.048	8.924	7.039	12.922	8.337	6.467	4.462	11.517
TRINITY_DN155005_c0_g1	0.000	0.000	0.000	0.000	0.000	0.000	0.000	0.000	0.000	0.000
TRINITY_DN155007_c1_g1	0.000	1.110	0.000	2.185	0.806	2.234	0.000	0.000	1.415	0.000
TRINITY_DN155008_c0_g1	0.000	0.000	1.353	0.361	0.000	0.000	1.781	1.362	0.000	0.000
TRINITY_DN155009_c0_g1	0.000	0.000	0.000	0.000	0.000	0.000	0.000	0.000	0.000	0.000
TRINITY_DN155009_c0_g2	0.000	0.000	0.000	0.000	0.000	0.000	0.000	0.000	0.000	0.000
TRINITY_DN15500_c0_g1	0.000	0.612	4.079	0.139	0.000	0.000	0.000	0.000	1.614	0.000
TRINITY_DN15500_c0_g2	0.000	0.000	0.405	0.362	0.575	0.307	0.735	0.874	0.400	0.000
TRINITY_DN15500_c5_g1	0.000	0.555	0.000	0.000	0.000	0.000	0.000	0.740	0.118	0.000
TRINITY_DN155014_c0_g1	0.000	0.000	0.000	0.000	0.000	0.000	0.000	0.000	0.000	0.000
TRINITY_DN155015_c2_g1	0.000	0.000	0.000	0.000	0.000	0.000	0.000	0.000	0.000	0.000
TRINITY_DN155016_c0_g1	0.000	0.000	0.000	0.000	0.000	0.000	0.000	0.000	0.000	0.000
TRINITY_DN155016_c0_g2	0.000	0.000	0.000	0.000	0.000	0.000	0.000	0.000	0.000	0.000
TRINITY_DN155017_c0_g1	0.000	0.000	0.000	0.000	0.000	0.000	0.000	0.000	0.000	0.000
TRINITY_DN155019_c0_g1	0.000	0.000	0.666	1.781	1.470	0.000	0.000	0.000	0.215	0.000
TRINITY_DN15501_c0_g1	4.349	0.000	0.000	0.225	0.989	0.000	0.000	0.000	0.706	0.000
TRINITY_DN15501_c0_g2	0.000	0.000	0.000	0.857	0.484	0.000	0.000	0.000	0.670	0.000
TRINITY_DN15501_c1_g1	0.000	0.000	0.000	0.000	0.000	0.000	0.000	0.000	0.000	0.000
TRINITY_DN15501_c2_g1	13.777	4.304	0.000	1.973	1.049	13.830	0.000	7.543	0.503	10.242
TRINITY_DN155020_c0_g1	0.000	0.000	0.000	0.000	0.000	0.000	0.000	0.000	0.000	0.000
TRINITY_DN155021_c0_g1	0.000	0.000	0.000	0.000	0.000	0.000	0.000	0.000	0.000	0.000
TRINITY_DN155022_c0_g1	0.000	0.000	2.952	0.200	0.000	1.127	0.000	0.000	0.361	0.000
TRINITY_DN155022_c1_g1	0.000	0.000	0.000	0.000	0.277	0.000	1.342	0.000	0.000	0.000
TRINITY_DN155024_c0_g1	0.000	0.954	0.093	0.000	1.381	0.000	3.305	0.000	1.289	0.000
TRINITY_DN155024_c1_g1	0.000	0.000	0.533	0.627	0.000	0.000	0.000	0.000	0.156	0.000
TRINITY_DN155025_c2_g1	0.000	0.000	0.000	0.000	0.936	0.000	0.000	0.000	0.000	0.000
TRINITY_DN155026_c0_g1	0.000	0.000	0.000	0.000	0.475	1.306	0.000	1.727	0.277	0.000
TRINITY_DN155027_c0_g1	0.000	0.000	0.000	0.000	0.680	0.000	0.000	0.000	0.000	0.000
TRINITY_DN155028_c0_g2	0.000	0.000	0.000	0.425	1.117	0.000	2.475	0.000	0.000	0.000
TRINITY_DN155028_c0_g3	0.000	0.000	0.000	0.241	0.000	0.682	0.000	0.000	0.000	0.000
TRINITY_DN155028_c12_g1	0.000	5.535	0.000	0.000	0.000	3.692	0.000	2.470	0.000	0.000
TRINITY_DN155028_c13_g1	0.000	0.000	0.000	0.337	0.000	0.000	0.000	0.000	0.204	0.000
TRINITY_DN155028_c1_g1	0.000	0.000	0.551	0.000	0.000	1.688	0.000	0.000	0.000	0.000
TRINITY_DN155028_c2_g1	0.000	0.000	0.000	0.000	0.000	0.000	0.000	0.000	0.000	0.000
TRINITY_DN155028_c5_g1	0.000	0.000	0.000	2.932	3.574	0.000	0.000	3.740	0.599	0.000
TRINITY_DN155028_c9_g1	0.000	0.000	0.000	0.000	0.000	0.000	0.000	0.000	0.000	0.000
TRINITY_DN155029_c0_g1	0.000	0.000	0.000	0.000	0.000	0.000	0.000	0.000	0.572	0.000
TRINITY_DN15502_c0_g1	0.000	0.000	0.000	0.329	0.000	0.000	0.000	0.000	0.000	0.000
TRINITY_DN15502_c3_g1	0.000	0.000	0.000	0.000	0.000	0.000	0.000	0.000	0.295	0.000
TRINITY_DN15502_c3_g2	0.000	0.000	0.000	0.000	0.000	0.000	0.000	0.000	0.000	0.000
TRINITY_DN15502_c3_g3	0.000	0.000	0.000	1.567	1.222	2.256	1.937	0.000	0.000	0.000
TRINITY_DN15502_c3_g4	0.000	0.000	0.000	0.000	1.154	0.000	0.000	0.000	0.602	0.000
TRINITY_DN15502_c3_g5	0.000	0.000	0.000	0.000	0.000	0.000	0.000	0.000	0.000	0.000
TRINITY_DN15502_c3_g6	0.000	0.000	0.000	0.000	0.684	0.000	3.278	0.000	0.000	0.000
TRINITY_DN155030_c0_g1	0.000	1.325	0.000	0.000	0.000	0.000	0.000	0.000	0.000	0.000
TRINITY_DN155031_c2_g1	0.000	0.000	0.000	0.000	0.373	0.000	0.000	1.362	0.000	0.000
TRINITY_DN155031_c3_g1	0.000	0.000	0.000	0.000	0.000	0.000	0.000	0.000	0.000	0.000
TRINITY_DN155031_c5_g1	0.000	0.000	0.000	0.000	0.000	0.000	0.000	0.000	0.000	0.000
TRINITY_DN155032_c0_g1	0.000	0.000	0.000	0.000	3.409	0.000	0.000	0.000	0.000	0.000
TRINITY_DN155033_c0_g1	0.000	1.900	0.000	0.000	2.073	0.000	0.000	0.000	2.431	0.000
TRINITY_DN155036_c0_g1	0.000	4.191	0.997	0.827	0.839	0.000	1.347	2.695	1.802	0.934
TRINITY_DN155036_c0_g3	0.000	0.000	0.000	0.000	0.000	0.000	0.000	0.000	0.000	0.000
TRINITY_DN155036_c0_g4	0.000	0.919	0.000	0.595	0.000	0.000	0.000	0.000	2.778	0.000
TRINITY_DN155036_c1_g1	0.000	0.000	0.000	0.000	0.000	0.000	0.000	0.000	0.000	0.000
TRINITY_DN155036_c2_g1	0.000	0.000	0.000	0.000	0.000	0.000	0.000	0.000	0.000	0.000
TRINITY_DN155036_c4_g1	0.000	0.000	2.788	0.000	0.000	0.000	0.000	0.000	0.000	0.000
TRINITY_DN155036_c5_g1	0.000	0.000	0.000	0.801	0.000	0.000	0.000	0.000	0.000	0.000
TRINITY_DN155037_c0_g1	0.000	0.000	0.000	0.760	0.000	0.000	0.000	0.000	0.049	0.000
TRINITY_DN155038_c0_g1	0.000	0.000	0.000	0.000	0.000	0.000	0.000	1.297	0.626	0.000
TRINITY_DN155038_c1_g1	0.000	0.000	0.000	0.000	0.000	1.661	0.000	2.218	0.353	0.000
TRINITY_DN155039_c1_g1	0.000	0.000	0.000	0.213	0.000	1.206	0.000	0.801	0.129	0.000
TRINITY_DN15503_c0_g1	0.000	1.544	0.000	1.823	1.108	0.000	2.618	2.029	2.897	0.000
TRINITY_DN15503_c0_g2	0.000	0.000	0.000	0.000	0.747	0.000	2.215	0.000	0.297	0.000
TRINITY_DN155040_c0_g1	0.000	0.000	2.391	0.000	1.319	0.000	0.000	4.820	7.406	0.000
TRINITY_DN155040_c0_g2	4.775	14.077	5.241	9.695	8.343	12.058	14.621	10.271	10.251	10.251
TRINITY_DN155040_c10_g1	0.000	0.000	0.000	0.000	0.000	0.000	0.000	0.000	0.000	0.000
TRINITY_DN155040_c1_g1	0.000	0.579	0.000	0.412	0.633	0.000	0.000	0.000	0.626	1.055
TRINITY_DN155040_c2_g1	0.000	0.000	0.000	0.557	0.000	0.000	0.000	0.000	0.166	0.000
TRINITY_DN155040_c3_g1	0.000	0.000	0.000	0.000	0.772	0.000	0.000	0.000	0.000	0.000
TRINITY_DN155040_c4_g1	0.000	0.000	0.000	0.000	0.000	1.588	0.000	0.000	0.000	8.538
TRINITY_DN155040_c5_g1	0.000	0.000	0.000	0.000	0.000	0.000	0.000	0.000	0.000	0.000
TRINITY_DN155040_c5_g2	0.000	0.000	1.055	0.000	0.000	0.000	0.000	0.000	0.171	2.893
TRINITY_DN155041_c0_g1	0.000	0.000	0.000	0.000	0.000	0.000	0.000	1.593	0.000	0.000
TRINITY_DN155041_c0_g2	0.000	0.000	0.000	0.272	0.093	0.000	0.000	0.000	0.221	0.000
TRINITY_DN155042_c1_g1	0.000	0.000	0.000	0.000	1.015	2.641	0.000	0.762	0.000	0.000
TRINITY_DN155043_c0_g1	0.000	0.000	0.000	0.232	1.899	0.000	0.000	0.000	1.044	0.000
TRINITY_DN155043_c1_g2	0.000	0.000	0.000	0.000	0.000	0.000	0.000	0.000	0.000	0.000
TRINITY_DN155043_c2_g1	0.000	0.000	0.000	0.000	0.000	0.000	0.000	0.000	0.000	0.000
TRINITY_DN155043_c3_g1	0.000	0.000	0.000	0.000	0.000	0.000	0.000	0.000	0.000	0.000
TRINITY_DN155043_c4_g1	0.000	0.000	0.000	1.241	0.000	0.000	0.000	0.000	0.000	0.000
TRINITY_DN155044_c0_g2	0.000	0.000	0.000	0.000	0.000	0.000	0.000	0.000	0.000	0.000
TRINITY_DN155044_c1_g1	0.000	0.000	0.000	0.000	0.000	0.000	0.000	0.000	0.754	0.000
TRINITY_DN155045_c0_g1	0.000	0.000	0.000	0.000	0.000	0.000	0.000	0.000	0.000	0.000
TRINITY_DN155045_c0_g2	5.061	0.000	0.597	0.000	0.476	0.000	0.000	1.747	0.000	0.000
TRINITY_DN155046_c0_g1	0.000	0.000	0.000	0.000	0.000	0.000	0.000	0.000	0.000	0.000
TRINITY_DN155047_c0_g2	0.000	0.000	0.000	0.000	0.000	0.000	4.557	0.000	1.144	0.000
TRINITY_DN155047_c2_g1	0.000	0.000	0.000	0.000	0.000	2.877	2.467	0.000	0.000	0.000
TRINITY_DN155047_c3_g2	0.000	0.000	1.012	0.000	0.000	0.000	0.000	0.000	0.330	0.000
TRINITY_DN155047_c4_g1	0.000	0.000	0.000	0.000	0.373	0.000	0.000	0.000	0.219	0.000
TRINITY_DN155047_c7_g1	0.000	0.000	0.000	0.000	0.000	0.000	0.000	0.000	0.437	0.000
TRINITY_DN155047_c8_g1	0.000	0.000	0.000	0.000	0.000	0.000	0.000	1.749	0.280	0.000
TRINITY_DN155048_c0_g1	0.000	0.000	0.827	0.150	0.000	0.000	0.000	0.000	0.000	0.000
TRINITY_DN155049_c0_g1	0.000	0.000	0.000	0.719	0.753	0.000	0.000	0.000	0.000	0.000
TRINITY_DN15504_c0_g1	0.000	1.809	3.251	0.896	0.207	0.501	0.989	0.000	1.037	0.000
TRINITY_DN15504_c1_g1	0.000	0.000	0.000	0.000	0.000	0.000	0.000	3.685	0.000	0.000
TRINITY_DN15504_c2_g1	0.000	0.000	0.000	1.097	0.757	0.000	0.000	0.000	0.222	0.000
TRINITY_DN155050_c0_g1	0.000	0.000	2.456	0.000	0.000	0.000	0.000	0.000	0.000	0.000
TRINITY_DN155051_c1_g1	0.000	0.000	0.000	0.443	0.000	0.000	0.000	1.686	0.271	0.000
TRINITY_DN155052_c0_g1	0.000	0.425	0.000	0.000	0.000	0.000	0.000	0.000	0.000	0.000
TRINITY_DN155055_c0_g1	0.000	0.549	0.000	0.194	0.595	0.000	0.000	0.000	0.585	0.000
TRINITY_DN155055_c0_g2	0.000	0.000	0.000	0.000	0.766	0.000	0.000	0.000	0.447	0.000
TRINITY_DN155055_c0_g3	0.000	0.000	0.000	0.000	0.000	0.000	0.000	0.000	0.202	0.000
TRINITY_DN155055_c3_g1	0.000	0.000	0.000	0.000	0.000	0.000	0.000	0.000	0.000	0.000
TRINITY_DN155055_c4_g1	0.000	0.000	0.000	0.000	0.000	0.000	0.000	0.000	0.000	0.000
TRINITY_DN155055_c5_g1	0.000	0.000	0.000	0.000	0.000	0.000	0.000	0.000	0.000	0.000
TRINITY_DN155057_c0_g2	0.000	0.000	0.000	0.000	0.000	0.000	0.000	0.000	0.193	0.000
TRINITY_DN155057_c0_g3	0.000	0.000	0.000	1.686	0.000	0.000	0.000	0.000	0.000	0.000
TRINITY_DN155057_c1_g1	0.000	0.000	0.000	0.000	0.000	0.000	0.000	0.000	0.451	0.000
TRINITY_DN155058_c0_g1	0.000	2.343	0.000	0.242	1.056	0.000	4.386	0.000	0.469	0.000
TRINITY_DN155058_c0_g2	0.000	0.000	0.000	0.000	0.407	0.000	0.000	0.000	0.000	0.000
TRINITY_DN155059_c0_g1	0.000	0.000	0.000	0.000	0.000	0.000	0.000	0.000	0.000	0.000
TRINITY_DN15505_c0_g1	3.196	0.735	1.763	0.799	1.265	1.882	3.370	1.112	2.630	0.000
TRINITY_DN15505_c0_g2	0.000	0.000	0.000	0.000	1.251	0.000	0.000	0.000	0.823	0.000
TRINITY_DN15505_c1_g1	0.000	0.411	0.000	0.292	0.000	0.000	0.000	0.552	0.000	1.484
TRINITY_DN155061_c0_g1	0.000	0.000	0.000	0.000	0.822	0.000	0.000	0.000	0.161	0.000
TRINITY_DN155062_c0_g1	0.000	0.000	0.000	0.000	0.000	0.000	0.000	0.000	0.000	0.000
TRINITY_DN155063_c0_g1	0.000	0.000	0.000	0.000	0.000	0.000	0.000	0.000	0.503	0.000
TRINITY_DN155064_c2_g1	0.000	0.000	0.000	0.000	0.249	0.000	0.000	0.000	0.146	0.000
TRINITY_DN155066_c0_g1	0.000	0.000	4.505	0.808	0.852	0.000	0.000	0.000	0.000	0.000
TRINITY_DN155068_c0_g1	0.000	0.000	0.690	0.000	0.000	0.000	1.816	0.000	0.000	0.000
TRINITY_DN155069_c0_g1	0.000	0.000	0.000	0.000	0.000	2.168	0.000	0.000	0.000	0.000
TRINITY_DN15506_c0_g1	4.950	8.714	10.100	4.351	11.218	7.117	4.962	9.161	7.482	7.709
TRINITY_DN15506_c0_g2	0.000	0.000	0.001	0.525	0.000	0.000	0.751	0.000	0.000	0.926
TRINITY_DN15506_c11_g1	0.000	0.000	0.000	0.000	0.000	0.000	0.000	0.000	0.000	0.000
TRINITY_DN15506_c1_g1	0.000	0.000	0.000	0.000	0.000	0.000	1.444	0.000	1.714	7.902
TRINITY_DN15506_c2_g1	5.815	14.393	14.842	9.446	14.519	18.414	12.881	16.368	13.500	12.925
TRINITY_DN15506_c2_g2	0.000	0.000	0.816	0.000	2.742	2.360	0.000	0.000	0.569	0.000
TRINITY_DN15506_c2_g3	2.968	6.698	4.179	2.926	4.275	1.951	3.262	2.343	2.697	0.000
TRINITY_DN15506_c3_g1	0.000	0.000	0.000	0.000	0.000	0.000	0.000	0.000	0.000	0.000
TRINITY_DN15506_c3_g2	0.000	1.084	0.894	0.960	0.000	0.000	0.000	1.445	0.582	1.950
TRINITY_DN15506_c4_g1	0.000	1.056	0.000	0.000	0.000	0.000	0.000	0.477	0.000	0.000
TRINITY_DN15506_c7_g1	0.000	0.000	0.000	0.555	0.000	0.000	0.000	0.000	0.167	2.834
TRINITY_DN155070_c0_g1	0.000	0.000	0.000	0.000	0.000	0.000	0.000	0.000	0.282	0.000
TRINITY_DN155072_c0_g1	0.000	0.000	0.000	0.216	0.000	0.000	0.000	0.000	0.000	0.000
TRINITY_DN155073_c0_g1	0.000	0.000	0.000	0.000	0.000	0.000	0.000	0.000	0.000	0.000
TRINITY_DN155073_c1_g1	1.988	0.254	0.000	0.090	0.185	0.000	0.000	0.000	0.165	0.000
TRINITY_DN155073_c1_g2	0.000	0.000	0.000	0.000	0.637	0.000	0.000	0.000	0.375	0.000
TRINITY_DN155073_c1_g3	0.000	0.000	1.042	0.558	1.168	0.000	0.000	0.000	0.000	5.724
TRINITY_DN155074_c0_g1	0.000	0.000	0.000	0.000	0.000	0.000	0.000	0.000	0.000	0.000
TRINITY_DN155075_c0_g1	0.000	0.000	0.000	0.000	0.000	0.000	0.000	0.000	0.000	0.000
TRINITY_DN155077_c0_g1	0.000	0.000	0.000	0.000	0.000	0.000	0.000	0.000	0.000	0.000
TRINITY_DN155077_c1_g1	0.000	0.000	0.000	0.000	0.000	0.000	0.000	0.000	2.583	0.000
TRINITY_DN155078_c0_g1	0.000	1.039	6.834	0.364	0.000	0.000	0.000	0.000	0.000	0.000
TRINITY_DN155079_c0_g1	0.000	0.000	0.000	0.000	0.000	0.000	0.000	0.000	0.000	0.000
TRINITY_DN15507_c0_g1	0.000	1.606	2.979	3.075	2.860	1.290	1.398	2.770	2.318	0.000
TRINITY_DN15507_c0_g2	0.000	0.000	0.911	0.877	2.554	2.908	0.000	0.000	0.595	0.000
TRINITY_DN155080_c0_g1	0.000	0.194	1.186	0.304	0.000	1.278	0.000	0.000	0.061	0.000
TRINITY_DN155080_c0_g2	0.000	0.000	0.000	0.000	0.000	0.000	0.000	0.000	0.759	0.000
TRINITY_DN155080_c0_g3	0.000	0.096	0.250	0.240	0.142	0.188	0.000	0.000	0.000	0.000
TRINITY_DN155080_c1_g1	0.000	0.000	0.000	0.000	0.000	0.000	0.000	0.000	0.000	0.000
TRINITY_DN155080_c2_g1	0.000	0.000	0.749	0.515	0.317	0.142	0.000	0.000	0.157	0.000
TRINITY_DN155082_c0_g1	6.586	0.000	0.000	0.602	0.000	0.000	0.000	0.000	0.000	0.000
TRINITY_DN155082_c1_g1	0.000	0.000	0.483	0.159	0.061	0.293	0.525	0.000	0.228	0.000
TRINITY_DN155083_c0_g1	0.000	0.000	0.000	0.000	0.000	0.000	0.000	0.000	0.000	0.000
TRINITY_DN155083_c0_g2	0.000	0.000	0.000	0.000	0.000	0.000	0.000	0.000	0.000	0.000
TRINITY_DN155083_c1_g1	0.000	0.294	0.000	0.000	0.000	0.406	0.000	0.400	0.063	0.000
TRINITY_DN155083_c2_g1	0.000	0.000	0.000	0.233	0.476	0.000	0.000	0.000	0.000	0.000
TRINITY_DN155085_c0_g1	0.000	0.000	0.000	0.000	0.000	0.000	0.000	0.000	0.324	0.000
TRINITY_DN155085_c0_g3	0.000	0.000	0.000	0.675	0.000	0.000	0.000	0.000	0.414	0.000
TRINITY_DN155087_c0_g1	0.000	0.000	0.000	0.000	0.000	0.000	0.000	0.000	1.419	0.000
TRINITY_DN155088_c1_g1	0.000	0.421	0.823	0.448	0.305	1.674	0.000	0.565	0.722	0.000
TRINITY_DN155089_c0_g3	0.000	0.000	0.000	0.000	0.000	0.000	0.000	0.000	0.000	0.000
TRINITY_DN155089_c1_g1	0.000	0.000	0.000	0.000	0.000	0.000	0.000	0.000	0.000	0.000
TRINITY_DN155089_c2_g1	0.000	0.000	0.000	0.000	0.000	0.000	0.000	0.000	0.000	0.000
TRINITY_DN155089_c4_g1	0.000	0.000	0.000	0.000	0.000	0.000	0.000	0.000	0.000	0.000
TRINITY_DN155089_c6_g1	0.000	0.000	0.000	0.000	0.000	0.000	0.000	0.000	0.000	0.000
TRINITY_DN155089_c7_g1	0.000	0.000	0.000	0.000	1.091	0.000	0.000	0.000	0.214	0.000
TRINITY_DN15508_c0_g1	0.000	0.000	0.000	0.000	0.000	0.000	0.000	0.000	0.000	0.000
TRINITY_DN15508_c0_g2	0.000	0.000	0.000	0.774	0.000	0.000	0.000	0.000	0.000	0.000
TRINITY_DN155090_c0_g1	0.000	0.000	0.000	0.000	0.000	0.000	0.000	0.000	0.000	0.000
TRINITY_DN155090_c0_g2	0.000	0.000	0.000	0.000	0.000	0.000	0.000	0.000	0.213	0.000
TRINITY_DN155090_c12_g1	0.000	2.115	0.000	0.000	0.772	0.000	3.613	0.000	0.000	0.000
TRINITY_DN155090_c6_g1	0.000	3.216	0.000	0.000	0.737	0.000	1.123	0.000	1.231	0.000
TRINITY_DN155092_c0_g1	0.000	0.000	2.651	0.000	0.000	0.000	0.000	0.000	0.000	0.000
TRINITY_DN155092_c0_g2	0.000	0.000	0.000	1.117	0.000	3.210	0.000	0.000	0.341	0.000
TRINITY_DN155093_c0_g1	0.000	0.000	0.000	0.000	0.000	0.000	0.000	0.000	0.000	0.000
TRINITY_DN155093_c0_g2	0.000	0.000	0.000	0.000	0.241	0.000	0.000	0.000	0.000	0.000
TRINITY_DN155093_c0_g4	0.000	1.881	0.000	0.000	0.000	0.000	0.000	0.000	0.400	0.000
TRINITY_DN155096_c2_g1	0.000	0.000	0.549	0.000	0.000	0.278	0.000	0.000	0.061	0.000
TRINITY_DN155097_c0_g1	0.000	0.000	1.796	0.000	0.000	0.919	0.000	0.000	0.000	0.000
TRINITY_DN155099_c1_g1	0.000	0.000	0.000	0.000	0.000	0.000	0.000	0.000	0.083	0.000
TRINITY_DN15509_c0_g1	0.000	0.000	0.000	0.000	0.000	0.000	0.000	0.000	0.000	0.000
TRINITY_DN1550_c0_g1	0.000	3.953	1.599	1.082	2.897	1.230	0.000	0.000	1.090	0.000
TRINITY_DN1550_c0_g2	0.000	0.000	1.228	2.033	0.000	1.896	3.243	0.000	0.000	0.000
TRINITY_DN155102_c1_g1	0.000	0.000	0.000	0.000	2.721	0.000	1.781	0.000	0.000	0.000
TRINITY_DN155103_c0_g1	0.000	0.462	0.150	0.165	0.253	0.000	0.406	0.000	0.551	0.000
TRINITY_DN155103_c2_g1	0.000	2.868	0.932	0.497	0.000	0.000	0.000	0.000	0.000	0.000
TRINITY_DN155104_c0_g1	0.000	0.000	0.000	0.000	0.000	0.000	0.000	0.000	0.000	0.000
TRINITY_DN155105_c0_g1	0.000	1.963	0.644	0.000	0.000	0.000	0.000	0.000	0.209	0.000
TRINITY_DN155106_c0_g1	0.000	0.000	0.000	0.000	0.000	0.000	0.000	0.000	1.624	0.000
TRINITY_DN155108_c0_g1	0.000	0.000	0.000	0.000	0.000	0.000	0.000	0.000	0.000	0.000
TRINITY_DN15510_c0_g1	0.000	3.124	2.671	0.450	3.977	4.908	1.224	0.613	3.320	1.649
TRINITY_DN15510_c11_g1	0.000	0.114	0.221	0.000	0.167	0.000	0.000	0.000	0.025	0.423
TRINITY_DN15510_c12_g1	0.000	0.000	0.000	0.000	0.000	0.000	0.000	0.000	0.000	0.000
TRINITY_DN15510_c1_g1	0.000	0.000	0.000	0.000	0.000	0.000	0.000	2.686	0.263	7.129
TRINITY_DN15510_c1_g2	0.000	1.497	0.000	0.000	0.000	0.000	0.000	0.000	0.318	0.000
TRINITY_DN15510_c1_g3	0.000	0.000	0.000	0.000	0.000	0.901	0.000	0.000	0.000	0.000
TRINITY_DN15510_c1_g4	0.000	0.000	0.000	0.000	4.145	0.000	0.000	0.000	0.000	0.000
TRINITY_DN15510_c2_g1	0.000	0.000	0.000	0.000	0.000	0.000	0.000	0.000	0.000	0.000
TRINITY_DN15510_c4_g1	0.000	0.000	0.000	0.000	0.000	0.000	0.000	3.130	0.000	0.000
TRINITY_DN15510_c4_g2	0.000	0.000	0.724	0.772	1.603	0.000	0.000	0.000	1.868	0.000
TRINITY_DN15510_c8_g1	0.000	0.000	1.681	0.844	0.940	0.000	0.254	0.000	0.545	9.237
TRINITY_DN155110_c0_g1	0.000	0.000	0.007	0.000	0.000	0.000	0.000	0.000	0.303	0.000
TRINITY_DN155110_c0_g2	0.000	0.000	0.925	0.000	0.520	0.000	0.000	0.000	0.000	0.000
TRINITY_DN155110_c2_g1	0.000	0.000	1.557	0.000	0.000	0.000	0.000	0.000	0.000	0.000
TRINITY_DN155111_c0_g1	0.000	0.000	0.000	0.000	0.674	0.000	0.000	0.000	0.198	0.000
TRINITY_DN155112_c1_g1	0.000	0.698	0.000	0.000	0.505	0.700	0.000	0.925	1.040	0.000
TRINITY_DN155112_c2_g1	0.000	0.000	0.325	0.000	0.000	0.000	0.000	0.000	0.000	0.000
TRINITY_DN155113_c0_g1	0.000	0.000	0.000	0.282	0.000	0.000	0.000	0.000	0.085	0.000
TRINITY_DN155113_c1_g1	0.000	0.000	1.008	0.000	0.000	0.000	0.000	0.000	0.490	0.000
TRINITY_DN155113_c2_g1	0.000	0.000	0.244	0.000	0.000	0.000	0.000	0.000	0.000	0.000
TRINITY_DN155113_c4_g1	0.000	0.000	0.000	0.000	0.000	0.715	0.000	0.000	0.000	0.000
TRINITY_DN155113_c5_g1	0.000	0.000	0.000	0.000	0.000	0.000	0.000	0.000	0.000	0.000
TRINITY_DN155113_c6_g1	0.000	0.000	0.000	0.000	0.000	0.000	0.000	0.000	0.000	0.000
TRINITY_DN155114_c1_g1	0.000	0.000	0.000	0.000	0.000	0.000	0.000	0.000	0.358	0.000
TRINITY_DN155114_c2_g1	0.000	0.000	0.000	0.000	0.887	0.000	0.000	0.000	0.517	0.000
TRINITY_DN155115_c0_g1	0.000	0.000	0.000	0.000	0.000	0.000	0.000	0.000	0.526	0.000
TRINITY_DN155115_c10_g1	0.000	0.000	0.000	0.000	0.000	0.000	0.000	0.000	0.000	0.000
TRINITY_DN155115_c1_g1	0.000	0.000	0.000	0.879	0.000	0.000	0.000	0.000	0.000	0.000
TRINITY_DN155115_c4_g1	0.000	0.000	0.000	0.000	0.000	0.000	0.000	0.000	0.163	0.000
TRINITY_DN155115_c5_g1	0.000	0.000	0.263	0.096	0.000	1.000	0.000	0.280	0.220	0.745
TRINITY_DN155115_c7_g1	0.000	0.000	0.980	0.523	0.000	0.000	0.000	0.000	1.280	0.000
TRINITY_DN155115_c8_g1	0.000	0.000	0.000	0.853	0.000	0.000	0.000	0.000	0.000	0.000
TRINITY_DN155117_c0_g1	0.000	0.000	0.000	0.000	0.000	0.000	0.000	0.000	0.000	0.000
TRINITY_DN155117_c0_g3	0.000	0.000	0.000	0.000	0.000	0.000	0.000	0.000	0.636	0.000
TRINITY_DN155117_c1_g1	0.000	10.615	0.000	0.000	0.000	0.000	0.000	0.000	0.000	0.000
TRINITY_DN155118_c0_g1	0.000	0.000	0.000	0.674	0.000	0.000	0.000	0.000	0.000	3.448
TRINITY_DN155119_c0_g1	0.000	0.000	0.495	0.000	0.000	0.221	0.000	0.000	0.000	0.000
TRINITY_DN15511_c0_g1	0.000	0.000	0.000	0.000	3.036	0.000	0.000	0.000	0.317	0.000
TRINITY_DN155121_c0_g1	0.000	0.000	0.000	0.089	0.456	0.000	0.440	0.343	0.000	0.000
TRINITY_DN155122_c0_g1	0.000	0.000	0.000	0.000	0.000	0.000	0.000	0.000	0.000	0.000
TRINITY_DN155123_c0_g1	0.000	0.000	0.000	0.000	0.000	0.000	0.000	0.000	0.000	0.000
TRINITY_DN155124_c0_g1	0.000	0.000	0.000	0.000	0.000	0.000	0.000	0.000	0.000	0.000
TRINITY_DN155124_c1_g1	0.000	0.000	0.000	0.000	0.000	0.000	0.000	0.000	0.305	0.000
TRINITY_DN155126_c0_g1	0.000	0.000	0.000	0.000	0.000	0.000	0.000	0.000	0.000	0.000
TRINITY_DN155127_c0_g1	0.000	0.000	0.000	0.000	0.000	0.000	0.000	0.000	0.341	0.000
TRINITY_DN155128_c0_g2	0.000	0.252	1.155	0.629	0.522	1.746	0.000	0.000	0.371	0.923
TRINITY_DN155128_c1_g2	0.000	0.000	0.000	0.343	0.000	0.000	0.000	0.000	0.000	0.000
TRINITY_DN155129_c1_g1	0.000	9.956	5.051	1.155	3.626	3.322	5.705	8.870	2.193	0.000
TRINITY_DN15512_c0_g1	0.000	0.000	0.000	0.000	0.175	0.000	0.000	0.000	0.000	0.000
TRINITY_DN15512_c0_g2	0.000	0.295	0.532	0.145	0.108	0.000	0.716	0.000	0.000	0.000
TRINITY_DN155130_c0_g1	0.000	0.000	0.000	0.257	0.000	1.460	1.269	0.000	0.310	0.000
TRINITY_DN155131_c0_g1	0.000	0.000	0.000	0.509	0.683	0.000	3.223	0.000	0.000	0.000
TRINITY_DN155131_c0_g2	0.000	0.259	0.000	0.349	0.095	0.513	0.000	0.000	0.080	0.000
TRINITY_DN155132_c0_g1	0.000	0.000	0.000	0.000	0.000	0.000	0.000	0.000	0.417	0.000
TRINITY_DN155132_c1_g1	0.000	0.000	2.788	0.000	0.000	0.000	0.000	0.000	0.000	0.000
TRINITY_DN155133_c0_g1	0.000	3.249	0.000	0.000	0.586	0.000	0.000	0.000	0.346	0.000
TRINITY_DN155134_c1_g1	0.000	0.000	0.000	0.808	0.000	0.000	0.000	0.000	0.000	0.000
TRINITY_DN155134_c2_g1	0.000	0.000	0.000	0.000	0.000	0.000	0.000	0.000	0.000	0.000
TRINITY_DN155134_c4_g1	0.000	0.000	0.000	0.000	0.000	0.000	0.000	1.164	0.000	0.000
TRINITY_DN155134_c5_g1	0.000	0.000	0.000	0.000	0.000	0.000	0.000	0.000	0.000	0.000
TRINITY_DN155135_c0_g1	0.000	0.000	0.000	0.110	0.112	0.000	0.000	0.000	0.200	0.000
TRINITY_DN155136_c1_g1	0.000	0.000	0.755	0.000	1.337	0.000	0.000	0.000	0.123	0.000
TRINITY_DN155136_c3_g1	0.000	0.000	0.246	0.268	0.000	0.000	0.000	0.000	0.162	0.000
TRINITY_DN155137_c1_g1	0.000	1.483	2.689	0.524	0.536	0.000	0.000	1.963	0.315	2.674
TRINITY_DN155137_c1_g2	0.000	0.000	0.000	0.000	0.000	3.486	0.000	0.000	0.000	0.000
TRINITY_DN155138_c0_g1	0.000	4.443	3.516	2.784	2.039	6.791	4.048	2.491	2.294	0.000
TRINITY_DN155138_c0_g3	0.000	0.000	0.374	0.204	0.430	0.000	0.000	0.000	0.621	0.000
TRINITY_DN155138_c3_g1	0.000	0.000	0.000	0.000	0.622	0.000	0.000	0.000	0.000	0.000
TRINITY_DN155138_c4_g1	0.000	0.000	4.112	0.000	0.000	0.000	0.000	0.000	0.451	0.000
TRINITY_DN155138_c8_g1	0.000	0.000	0.000	0.000	0.000	1.808	0.000	0.000	0.000	0.000
TRINITY_DN155139_c0_g1	0.000	0.000	0.000	0.000	0.000	0.000	0.000	0.000	0.000	0.000
TRINITY_DN15513_c0_g1	7.130	1.847	1.213	1.300	1.002	2.795	3.209	2.443	2.234	0.000
TRINITY_DN15513_c2_g2	34.428	20.509	39.841	26.982	38.459	34.632	42.553	14.448	22.385	13.831
TRINITY_DN155140_c0_g1	0.000	0.000	0.000	0.000	0.000	0.000	0.000	0.000	0.000	0.000
TRINITY_DN155141_c0_g1	0.000	0.000	0.000	0.000	0.000	0.000	0.000	0.000	0.000	0.000
TRINITY_DN155141_c0_g2	0.000	0.000	0.000	0.000	0.000	0.000	0.000	0.000	0.567	0.000
TRINITY_DN155144_c1_g1	0.000	0.000	0.800	0.000	0.000	0.000	4.219	0.000	0.000	0.000
TRINITY_DN155144_c2_g1	0.000	0.000	0.000	0.000	0.350	0.000	0.000	1.278	0.411	0.000
TRINITY_DN155146_c0_g1	0.000	0.000	0.000	0.000	0.000	0.000	0.000	0.000	0.000	0.000
TRINITY_DN155146_c1_g1	0.000	0.000	0.134	0.000	0.000	0.000	0.000	0.000	0.000	0.000
TRINITY_DN155146_c2_g1	0.000	0.000	0.000	0.000	0.000	0.000	0.000	0.000	0.454	0.000
TRINITY_DN155147_c0_g1	0.000	0.000	0.000	0.000	0.000	0.000	0.000	0.000	0.000	0.000
TRINITY_DN155147_c0_g2	0.000	0.000	0.000	0.000	1.330	0.000	0.000	0.000	0.000	0.000
TRINITY_DN155147_c1_g1	0.000	0.000	1.738	0.930	0.000	0.000	0.000	3.650	1.144	0.000
TRINITY_DN155147_c1_g2	0.000	0.000	0.000	0.000	0.000	0.000	0.000	0.000	0.000	0.000
TRINITY_DN155147_c2_g1	0.000	0.000	0.000	0.000	0.928	0.000	0.000	0.000	0.000	0.000
TRINITY_DN155149_c0_g1	0.000	0.000	0.000	0.000	0.000	0.000	0.000	0.000	0.000	0.000
TRINITY_DN155150_c1_g1	0.000	0.000	0.000	0.402	0.000	0.000	0.000	1.525	0.000	0.000
TRINITY_DN155150_c4_g1	0.000	0.000	0.000	0.000	0.000	0.374	0.000	0.000	0.000	0.000
TRINITY_DN155150_c6_g1	0.000	0.000	0.000	0.000	0.902	0.000	0.000	0.000	0.000	0.000
TRINITY_DN155151_c0_g1	0.000	0.000	0.000	0.000	0.000	0.000	0.000	0.000	0.000	0.000
TRINITY_DN155152_c0_g1	0.000	0.000	0.000	0.000	0.000	0.000	0.000	0.000	0.000	0.000
TRINITY_DN155153_c0_g1	0.000	0.000	0.000	0.000	0.000	0.000	0.000	0.000	0.000	0.000
TRINITY_DN155154_c0_g1	0.000	0.000	0.000	0.000	0.000	0.000	0.000	0.000	0.522	0.000
TRINITY_DN155154_c2_g1	0.000	0.000	0.000	0.000	0.000	0.000	0.000	0.000	0.437	0.000
TRINITY_DN155155_c0_g1	0.000	0.000	0.000	0.000	0.584	0.000	0.000	2.141	0.682	0.000
TRINITY_DN155155_c0_g2	0.000	0.000	0.000	0.000	0.324	0.901	0.000	0.000	0.000	0.000
TRINITY_DN155155_c10_g1	0.000	1.198	0.000	0.000	0.000	0.000	0.000	0.000	0.383	0.000
TRINITY_DN155155_c14_g1	0.000	0.000	0.000	0.000	0.000	1.337	0.000	0.000	0.000	0.000
TRINITY_DN155155_c1_g1	0.000	0.000	0.289	0.000	0.880	0.000	0.000	0.000	0.000	0.000
TRINITY_DN155155_c2_g2	0.000	0.000	0.000	0.000	1.438	0.000	0.000	0.000	0.420	0.000
TRINITY_DN155155_c4_g1	0.000	0.000	0.000	0.000	0.000	0.000	4.600	0.000	0.000	0.000
TRINITY_DN155155_c6_g1	0.000	0.000	0.000	0.000	0.000	0.000	0.000	0.000	0.000	0.000
TRINITY_DN155156_c0_g1	0.000	0.000	0.000	0.415	0.000	0.000	0.000	0.000	0.253	0.000
TRINITY_DN155156_c0_g2	0.000	0.000	0.000	0.000	0.000	0.000	0.000	0.000	0.000	0.000
TRINITY_DN155157_c0_g1	0.000	0.000	0.000	0.000	0.000	0.000	1.605	0.000	0.196	0.000
TRINITY_DN155157_c1_g1	0.000	0.000	0.000	0.000	0.000	0.000	0.000	0.000	0.000	0.000
TRINITY_DN155158_c1_g1	0.000	0.000	0.000	0.000	0.501	0.000	0.000	1.836	0.587	0.000
TRINITY_DN155159_c0_g1	0.000	0.000	0.000	0.000	0.000	0.000	0.000	0.000	0.000	0.000
TRINITY_DN155159_c0_g2	0.000	0.000	0.000	2.025	0.000	3.884	0.000	0.000	0.000	0.000
TRINITY_DN155159_c1_g1	0.000	0.000	0.000	0.000	0.000	0.000	0.000	3.016	0.000	0.000
TRINITY_DN155159_c2_g1	0.000	0.000	0.000	0.382	0.000	0.000	0.000	0.000	0.000	0.000
TRINITY_DN15515_c0_g1	0.000	0.000	0.000	0.000	1.922	0.000	1.412	0.000	0.092	0.000
TRINITY_DN15515_c0_g2	0.000	1.355	0.813	0.802	1.962	0.309	1.367	0.606	0.674	2.271
TRINITY_DN15515_c0_g3	0.000	0.000	0.000	0.000	0.000	0.000	0.000	0.000	0.000	0.000
TRINITY_DN15515_c0_g4	0.000	0.000	0.932	0.995	1.560	0.000	2.467	0.000	0.610	0.000
TRINITY_DN15515_c1_g2	0.000	0.000	0.000	1.241	0.000	0.000	0.000	7.140	1.724	0.000
TRINITY_DN15515_c1_g3	0.000	0.000	1.416	0.000	0.000	0.000	0.000	0.000	0.000	0.000
TRINITY_DN155160_c1_g1	0.000	0.000	0.000	0.000	0.000	0.000	0.000	0.000	0.000	0.000
TRINITY_DN155163_c0_g1	0.000	5.130	0.675	0.912	1.059	0.000	0.000	0.000	0.000	0.000
TRINITY_DN155163_c0_g2	0.000	0.000	0.000	0.479	0.000	0.000	0.000	0.000	0.000	0.000
TRINITY_DN155163_c0_g3	0.000	0.000	0.000	0.000	0.000	0.000	0.000	0.000	0.000	0.000
TRINITY_DN155163_c0_g4	0.000	0.000	1.037	0.000	0.855	2.382	0.000	2.093	0.336	0.000
TRINITY_DN155163_c0_g5	0.000	0.000	0.991	0.000	0.342	0.000	0.000	0.000	1.005	0.000
TRINITY_DN155163_c1_g1	0.000	0.000	0.000	0.000	0.866	1.793	0.000	0.000	0.000	0.000
TRINITY_DN155163_c2_g1	0.000	0.000	0.000	0.000	1.015	0.000	0.000	0.000	0.000	0.000
TRINITY_DN155164_c0_g1	0.000	0.290	0.754	0.927	0.949	0.573	0.000	0.000	0.188	0.000
TRINITY_DN155165_c0_g1	0.000	0.185	0.663	0.198	0.136	0.091	0.000	0.518	0.243	0.688
TRINITY_DN155166_c0_g1	0.000	0.000	0.000	0.000	0.000	0.000	0.000	0.000	0.000	0.000
TRINITY_DN155166_c1_g1	0.000	0.000	0.000	0.000	0.000	0.000	0.000	0.000	0.000	0.000
TRINITY_DN155167_c0_g1	0.000	0.000	0.000	1.211	1.677	0.000	0.000	2.795	1.087	3.527
TRINITY_DN155167_c1_g1	0.000	0.000	0.000	0.000	0.000	0.000	0.000	0.000	0.000	0.000
TRINITY_DN155167_c4_g1	0.000	0.235	0.610	0.335	0.086	0.000	0.000	0.000	0.102	0.000
TRINITY_DN155167_c7_g1	0.000	0.000	0.000	0.000	0.000	0.000	0.000	0.000	0.000	0.000
TRINITY_DN155167_c8_g1	4.616	0.000	0.000	0.213	0.000	0.000	0.000	0.000	0.000	0.000
TRINITY_DN155168_c0_g1	0.000	0.000	0.000	0.000	0.000	0.000	0.000	0.000	0.000	0.000
TRINITY_DN155168_c0_g2	0.000	0.000	0.000	0.000	0.000	0.000	0.000	0.000	0.000	0.000
TRINITY_DN15516_c0_g1	0.000	0.000	0.910	0.713	1.032	0.000	0.000	0.000	0.854	0.000
TRINITY_DN155171_c0_g1	0.000	0.000	0.000	0.000	0.328	0.000	0.000	0.000	0.000	0.000
TRINITY_DN155171_c0_g2	0.000	0.000	0.000	0.000	0.000	0.000	2.154	0.000	0.000	0.000
TRINITY_DN155172_c0_g1	0.000	1.009	0.000	0.000	1.472	0.000	0.000	0.000	0.000	0.000
TRINITY_DN155173_c0_g1	0.000	0.000	0.000	0.000	0.000	0.000	0.000	0.000	0.000	0.000
TRINITY_DN155174_c0_g1	0.000	0.000	0.000	0.000	0.000	0.000	0.000	0.000	0.000	0.000
TRINITY_DN155174_c1_g1	0.000	0.000	0.000	0.000	0.000	0.000	0.000	0.000	0.000	0.000
TRINITY_DN155177_c0_g1	0.000	0.000	0.000	0.000	0.000	1.146	0.000	0.000	0.000	0.000
TRINITY_DN155179_c0_g1	0.000	1.515	0.000	0.000	0.000	0.000	0.000	0.000	0.000	0.000
TRINITY_DN155179_c0_g2	0.000	0.000	0.000	0.000	0.000	0.000	0.000	0.000	0.389	0.000
TRINITY_DN15517_c0_g1	0.000	0.000	2.626	0.000	0.000	0.000	1.391	0.000	0.170	0.000
TRINITY_DN155180_c0_g1	0.000	0.000	0.126	0.000	0.071	0.000	0.000	0.268	0.169	0.714
TRINITY_DN155180_c0_g3	0.000	0.000	0.000	0.000	0.000	1.265	0.000	0.000	0.091	0.000
TRINITY_DN155181_c0_g1	0.000	0.000	0.000	1.564	0.000	0.000	0.000	3.016	0.476	0.000
TRINITY_DN155181_c0_g2	0.000	0.000	0.345	0.189	0.452	0.524	0.000	0.362	0.172	0.000
TRINITY_DN155182_c0_g1	0.000	0.000	0.000	0.315	0.225	0.000	0.000	0.000	0.265	0.000
TRINITY_DN155183_c0_g1	0.000	0.000	3.169	0.000	1.789	0.000	0.000	0.000	0.000	8.670
TRINITY_DN155184_c0_g1	0.000	0.000	0.007	0.000	0.006	0.000	0.000	0.000	0.000	0.000
TRINITY_DN155185_c0_g1	0.000	0.000	0.000	0.083	0.000	0.000	0.000	0.000	0.153	0.000
TRINITY_DN155185_c1_g1	0.000	0.000	0.000	0.000	0.000	0.000	0.000	0.000	0.587	0.000
TRINITY_DN155185_c2_g1	0.000	0.000	0.317	0.517	0.351	0.000	0.000	0.000	0.104	0.000
TRINITY_DN155185_c4_g1	0.000	0.000	0.000	0.000	0.000	0.000	0.000	0.000	0.000	0.000
TRINITY_DN155186_c0_g1	0.000	0.000	0.000	0.000	0.000	0.000	0.000	0.000	0.000	0.000
TRINITY_DN155186_c2_g1	0.000	0.000	0.000	0.721	0.000	0.000	0.791	0.309	0.195	0.000
TRINITY_DN155186_c4_g1	0.000	0.000	1.294	0.176	0.000	0.000	0.000	0.000	0.000	0.000
TRINITY_DN155187_c0_g1	0.000	0.000	1.502	0.808	0.000	2.321	0.000	0.000	0.000	0.000
TRINITY_DN155188_c0_g1	0.000	0.000	0.000	0.660	0.000	0.000	0.000	0.000	0.000	0.000
TRINITY_DN155189_c0_g1	0.000	0.000	0.000	2.387	0.000	0.000	0.000	0.000	0.000	0.000
TRINITY_DN155189_c0_g2	0.000	0.000	0.000	0.655	0.686	0.000	3.977	0.981	0.310	0.000
TRINITY_DN155189_c0_g3	0.000	1.250	0.000	0.319	0.000	0.000	0.000	0.000	0.000	0.000
TRINITY_DN15518_c0_g1	2.528	4.364	8.653	5.914	9.676	6.314	7.562	8.196	5.820	3.721
TRINITY_DN15518_c0_g2	10.807	14.966	15.007	8.822	15.166	15.739	14.960	13.858	15.596	10.547
TRINITY_DN155190_c0_g1	0.000	0.000	0.000	0.000	0.000	0.758	0.000	0.000	0.000	0.000
TRINITY_DN155190_c1_g1	0.000	0.000	0.000	0.000	0.000	0.000	0.000	0.000	0.000	0.000
TRINITY_DN155191_c0_g2	0.000	0.000	0.000	0.000	0.000	0.368	0.000	0.000	0.337	0.000
TRINITY_DN155194_c0_g2	0.000	1.039	0.000	0.000	0.000	0.000	0.000	0.000	0.000	0.000
TRINITY_DN155195_c0_g1	0.000	0.000	0.000	0.000	0.000	0.000	0.000	0.000	0.000	0.000
TRINITY_DN155195_c1_g1	0.000	0.000	2.651	0.714	0.000	0.000	0.000	0.000	0.437	0.000
TRINITY_DN155195_c3_g1	0.000	0.000	0.000	0.000	0.000	0.000	0.000	0.000	0.375	0.000
TRINITY_DN155195_c4_g1	0.000	0.000	0.000	0.262	0.000	0.000	0.000	0.981	0.315	0.000
TRINITY_DN155196_c0_g2	0.000	0.274	1.598	0.489	0.941	1.436	0.322	0.128	0.460	0.000
TRINITY_DN155196_c1_g1	0.000	0.000	0.000	0.000	0.041	0.433	1.157	3.622	0.000	0.000
TRINITY_DN155196_c2_g1	0.000	0.000	4.300	0.000	1.813	0.000	0.000	0.000	1.059	0.000
TRINITY_DN155196_c3_g1	0.000	0.937	1.202	0.528	0.439	0.000	0.000	0.000	1.007	1.363
TRINITY_DN155196_c6_g1	0.000	0.000	0.000	0.000	0.000	0.000	0.000	0.000	0.000	0.000
TRINITY_DN155197_c0_g1	0.000	0.000	0.000	0.000	0.000	0.000	0.000	0.000	0.461	0.000
TRINITY_DN155198_c0_g1	0.000	0.467	0.227	0.374	0.214	0.344	0.000	0.163	0.178	0.000
TRINITY_DN155199_c0_g2	0.000	0.000	0.000	0.448	0.000	0.000	0.000	0.000	0.000	0.000
TRINITY_DN155199_c1_g1	0.000	0.000	0.000	0.000	0.000	0.000	0.000	0.000	0.000	0.000
TRINITY_DN155199_c1_g2	0.000	0.000	0.000	0.000	0.000	0.000	0.000	0.000	0.000	0.000
TRINITY_DN155199_c3_g1	0.000	2.033	0.000	0.240	0.000	0.000	0.000	0.000	0.000	0.000
TRINITY_DN155199_c5_g1	0.000	0.000	1.207	0.000	0.000	0.000	0.811	0.000	0.198	0.000
TRINITY_DN15519_c0_g1	0.000	2.001	1.433	1.241	2.622	1.083	2.981	2.719	1.288	0.000
TRINITY_DN15519_c0_g2	0.000	1.604	1.538	0.248	1.959	0.964	2.455	3.091	1.231	0.000
TRINITY_DN15519_c1_g1	0.000	0.000	0.000	0.000	0.000	0.000	0.000	0.000	0.000	0.000
TRINITY_DN15519_c2_g1	0.000	0.000	0.092	0.202	0.000	0.139	0.000	0.000	0.185	0.000
TRINITY_DN15519_c6_g1	0.000	0.000	0.355	0.325	0.401	0.899	0.000	0.000	0.159	0.000
TRINITY_DN15519_c8_g1	0.000	0.000	0.000	0.000	0.000	0.000	0.000	0.000	0.554	0.000
TRINITY_DN1551_c0_g1	13.443	3.444	12.962	5.308	8.945	8.453	7.714	10.413	6.385	10.978
TRINITY_DN155200_c1_g1	0.000	0.000	0.000	0.000	0.000	0.000	0.000	0.000	0.000	0.000
TRINITY_DN155201_c0_g1	0.000	0.000	0.000	0.000	0.000	0.000	0.000	0.000	0.000	0.000
TRINITY_DN155202_c1_g1	0.000	0.000	0.000	0.000	0.000	0.000	0.000	0.000	0.000	0.000
TRINITY_DN155202_c2_g1	0.000	0.000	0.301	0.164	0.000	1.378	0.000	0.000	0.099	0.000
TRINITY_DN155202_c3_g1	0.000	0.000	0.000	0.106	0.000	0.884	1.047	0.000	0.064	0.000
TRINITY_DN155202_c5_g1	0.000	0.000	0.000	0.566	1.183	0.000	0.000	0.000	0.000	0.000
TRINITY_DN155202_c8_g1	0.000	0.000	0.000	0.000	0.000	0.000	0.000	0.000	0.402	0.000
TRINITY_DN155203_c0_g1	0.000	2.000	0.000	0.504	0.000	0.000	0.000	0.000	0.000	0.000
TRINITY_DN155203_c0_g2	0.000	0.000	0.000	0.000	0.000	0.000	0.000	0.000	0.000	0.000
TRINITY_DN155203_c1_g1	0.000	0.000	0.000	0.000	0.469	0.000	0.000	0.000	0.000	0.000
TRINITY_DN155203_c1_g2	0.000	0.000	0.000	0.000	0.000	4.712	0.000	0.000	0.000	0.000
TRINITY_DN155205_c0_g1	0.000	0.000	0.000	0.000	0.000	0.000	0.000	0.000	0.102	0.000
TRINITY_DN155205_c1_g1	0.000	0.000	0.000	0.000	0.000	0.000	0.000	0.000	0.000	0.000
TRINITY_DN155207_c0_g1	0.000	0.000	0.000	0.000	0.000	0.000	0.000	0.000	0.000	0.000
TRINITY_DN155208_c0_g3	0.000	0.000	3.383	0.000	0.721	0.000	0.000	0.000	0.000	0.000
TRINITY_DN155208_c1_g2	0.000	0.000	0.000	0.000	0.000	0.000	0.000	0.000	0.000	0.000
TRINITY_DN155208_c3_g2	0.000	0.000	0.000	0.000	0.000	0.000	0.000	0.000	0.000	0.000
TRINITY_DN155209_c0_g1	0.000	0.000	0.000	0.000	0.000	0.000	0.000	0.000	0.000	0.000
TRINITY_DN15520_c0_g1	0.000	0.000	0.000	0.000	0.000	0.000	0.000	0.000	0.000	0.000
TRINITY_DN15520_c1_g1	33.771	44.063	68.101	40.614	37.049	40.764	40.896	39.847	35.234	34.492
TRINITY_DN15520_c1_g2	2.266	7.240	7.897	4.675	9.005	7.645	5.705	8.202	6.089	6.647
TRINITY_DN15520_c2_g1	0.000	1.470	6.512	3.883	2.295	4.278	20.927	0.149	2.874	2.651
TRINITY_DN15520_c3_g1	0.000	0.000	0.000	0.000	1.168	1.404	1.223	0.000	0.000	0.000
TRINITY_DN15520_c4_g1	0.000	0.000	0.000	0.000	0.000	0.000	0.000	0.000	0.000	0.000
TRINITY_DN155211_c0_g1	0.000	0.000	0.000	0.000	0.000	0.000	0.000	0.000	0.494	0.000
TRINITY_DN155211_c0_g2	0.000	0.000	0.000	0.000	0.000	0.000	0.000	0.000	0.000	0.000
TRINITY_DN155212_c0_g1	0.000	0.000	0.692	0.088	0.408	0.000	0.000	0.680	0.215	0.000
TRINITY_DN155213_c0_g1	0.000	0.000	0.000	0.457	0.000	0.000	0.000	0.000	0.000	0.000
TRINITY_DN155213_c1_g1	0.000	0.000	0.000	0.000	0.000	0.000	0.000	0.000	0.531	0.000
TRINITY_DN155214_c0_g1	0.000	0.000	0.000	0.292	0.000	0.000	0.000	0.000	0.000	3.596
TRINITY_DN155214_c1_g1	0.000	4.481	0.000	0.000	0.000	0.000	0.000	0.000	0.000	0.000
TRINITY_DN155214_c3_g1	0.000	0.000	0.000	0.000	0.000	0.000	0.000	0.000	0.000	0.000
TRINITY_DN155214_c3_g2	0.000	0.000	0.000	0.000	0.000	0.000	0.000	0.000	1.135	0.000
TRINITY_DN155215_c0_g1	0.000	1.334	0.000	0.000	0.484	0.000	0.000	0.000	0.000	4.762
TRINITY_DN155216_c0_g1	0.000	0.000	2.240	0.000	0.000	1.734	0.000	0.000	0.444	0.000
TRINITY_DN155217_c0_g1	0.000	0.000	0.000	0.519	0.000	0.000	0.000	0.000	0.000	0.000
TRINITY_DN155217_c0_g2	0.000	0.000	0.000	0.000	1.300	0.000	0.000	0.000	0.000	0.000
TRINITY_DN155218_c0_g1	0.000	0.000	0.000	0.361	0.735	0.000	0.889	0.678	0.108	0.000
TRINITY_DN155219_c0_g1	0.000	0.000	0.000	0.000	0.000	0.000	0.000	0.000	0.000	4.196
TRINITY_DN15521_c0_g1	0.000	0.000	0.000	0.000	0.000	0.000	0.000	0.000	0.000	0.000
TRINITY_DN15521_c0_g2	10.944	0.000	1.823	0.000	0.000	1.403	0.000	0.000	1.567	0.000
TRINITY_DN15521_c0_g3	0.000	0.000	0.000	0.455	0.475	2.628	0.000	0.000	0.000	0.000
TRINITY_DN15521_c0_g4	0.000	0.000	4.753	0.850	1.789	4.889	0.000	3.302	0.522	0.000
TRINITY_DN15521_c0_g6	0.000	0.000	0.000	0.000	0.000	0.000	0.000	0.000	0.000	0.000
TRINITY_DN15521_c1_g1	0.000	0.000	0.000	0.000	4.109	0.000	0.000	2.278	0.000	0.000
TRINITY_DN15521_c5_g1	0.000	0.000	0.000	0.000	2.626	0.000	0.000	0.000	0.000	0.000
TRINITY_DN155220_c0_g1	0.000	0.000	0.000	0.000	0.000	0.000	0.000	0.000	0.000	0.000
TRINITY_DN155222_c0_g1	0.000	0.000	0.000	0.000	0.000	0.000	0.000	0.000	0.000	0.000
TRINITY_DN155222_c1_g1	0.000	1.723	0.320	0.702	1.026	1.216	0.000	0.675	1.115	0.000
TRINITY_DN155222_c1_g3	0.000	0.000	0.000	0.000	0.417	0.000	0.000	1.328	0.845	0.000
TRINITY_DN155222_c4_g1	0.000	0.000	0.000	0.000	0.000	0.000	0.000	0.000	0.000	0.000
TRINITY_DN155222_c5_g1	0.000	0.000	0.000	0.865	0.000	0.000	0.000	0.000	1.095	0.000
TRINITY_DN155223_c0_g1	0.000	0.000	0.000	0.000	0.000	0.000	0.000	0.000	0.000	0.000
TRINITY_DN155223_c0_g2	0.000	0.000	0.000	0.000	0.000	0.000	0.000	0.000	0.000	0.000
TRINITY_DN155223_c0_g3	0.000	0.000	0.000	0.000	0.000	0.000	0.000	0.000	0.000	0.000
TRINITY_DN155223_c0_g4	0.000	0.000	0.000	0.000	0.000	0.000	0.000	0.000	0.000	0.000
TRINITY_DN155223_c4_g1	0.000	0.000	1.373	0.000	0.000	0.000	0.000	0.000	0.000	0.000
TRINITY_DN155224_c1_g1	0.000	0.000	0.000	0.000	1.877	0.000	0.000	0.000	0.000	0.000
TRINITY_DN155225_c0_g1	0.000	0.000	0.000	0.000	0.000	0.000	0.000	0.000	0.645	0.000
TRINITY_DN155226_c0_g1	0.000	0.000	1.870	0.000	0.000	0.000	4.270	0.000	0.000	0.000
TRINITY_DN155226_c1_g1	0.000	0.000	1.221	0.166	0.000	0.000	0.000	0.000	0.000	0.000
TRINITY_DN155226_c3_g2	0.000	0.000	0.000	0.000	0.000	0.000	0.000	0.000	0.000	0.000
TRINITY_DN155226_c7_g1	0.000	0.000	0.000	0.000	0.000	0.000	0.000	2.526	1.207	0.000
TRINITY_DN155226_c9_g1	0.000	0.000	0.976	0.000	0.000	0.000	0.000	0.000	0.158	0.000
TRINITY_DN155227_c0_g1	0.000	2.198	0.481	0.000	1.324	0.000	1.279	0.000	0.468	0.000
TRINITY_DN155227_c0_g2	0.000	0.000	0.000	0.000	0.000	0.000	0.000	0.000	0.000	0.000
TRINITY_DN155227_c0_g3	0.000	0.000	1.857	0.000	0.000	7.153	0.000	0.000	0.303	0.000
TRINITY_DN155227_c1_g1	0.000	0.000	0.000	1.528	0.446	1.852	1.079	0.000	0.394	0.000
TRINITY_DN155227_c6_g1	0.000	0.000	0.000	0.360	0.000	0.000	0.000	0.000	0.435	0.000
TRINITY_DN155228_c0_g1	0.000	0.000	0.000	0.000	1.509	0.000	0.000	0.000	0.283	0.000
TRINITY_DN155228_c0_g2	5.772	9.220	7.946	3.953	7.293	5.921	10.192	7.095	9.852	17.988
TRINITY_DN15522_c0_g1	0.000	0.000	0.000	0.000	0.000	0.000	0.000	0.000	0.000	0.000
TRINITY_DN15522_c0_g2	0.000	0.000	0.000	0.000	0.000	0.000	0.000	0.000	0.000	0.000
TRINITY_DN155230_c0_g1	0.000	0.000	0.000	0.000	0.000	0.000	0.000	0.000	0.000	0.000
TRINITY_DN155230_c1_g1	0.000	0.000	0.000	0.000	0.000	1.483	0.000	0.000	0.000	0.000
TRINITY_DN155230_c2_g1	0.000	2.603	0.000	3.655	0.000	5.271	0.000	0.000	0.000	0.000
TRINITY_DN155232_c0_g1	0.000	0.000	0.000	0.000	0.000	0.000	0.000	0.000	0.000	0.000
TRINITY_DN155234_c0_g1	0.000	0.708	0.000	1.001	0.000	0.000	0.000	0.000	0.151	0.000
TRINITY_DN155236_c1_g1	0.000	0.000	0.000	0.000	0.000	0.000	0.000	0.000	0.000	0.000
TRINITY_DN155237_c0_g1	0.000	0.000	0.000	0.000	1.686	0.000	0.000	0.000	0.000	0.000
TRINITY_DN155237_c0_g2	0.000	0.000	0.000	0.000	0.000	2.641	0.000	0.000	0.000	0.000
TRINITY_DN155238_c0_g2	0.000	0.000	0.538	0.000	3.406	0.000	0.000	0.000	0.399	0.000
TRINITY_DN155238_c0_g3	0.000	0.000	0.000	0.169	0.000	0.000	0.000	0.000	0.051	0.869
TRINITY_DN155238_c0_g4	0.000	0.000	0.000	0.000	0.000	0.000	0.000	0.000	0.000	0.000
TRINITY_DN155238_c1_g1	0.000	0.000	0.000	0.000	0.000	0.000	0.000	0.000	0.000	0.000
TRINITY_DN155238_c1_g2	0.000	0.000	0.000	0.000	0.000	0.000	0.000	0.000	0.000	0.000
TRINITY_DN15523_c1_g1	0.000	0.000	0.000	0.000	0.000	0.000	0.000	0.000	0.000	0.000
TRINITY_DN15523_c2_g1	0.000	0.000	0.584	0.000	1.658	0.000	0.000	1.601	0.000	0.000
TRINITY_DN15523_c2_g2	0.000	0.000	0.443	0.790	0.244	1.354	0.000	0.000	1.582	0.000
TRINITY_DN15523_c2_g3	0.000	0.000	0.000	0.000	0.000	0.000	0.000	0.000	0.000	0.000
TRINITY_DN15523_c4_g1	0.000	0.000	0.000	0.000	0.000	0.000	0.000	0.000	0.539	0.000
TRINITY_DN155240_c1_g1	0.000	0.000	0.000	0.000	0.000	0.000	0.000	3.097	0.000	0.000
TRINITY_DN155241_c0_g1	0.000	3.661	3.895	0.719	0.952	0.000	0.000	0.000	0.786	0.000
TRINITY_DN155241_c0_g2	0.000	2.629	0.000	0.000	0.000	0.000	0.000	0.000	0.567	0.000
TRINITY_DN155241_c0_g4	0.000	0.000	0.000	0.000	0.000	0.000	0.000	1.278	0.000	0.000
TRINITY_DN155241_c1_g1	0.000	0.000	1.120	1.207	0.237	0.000	0.000	0.000	0.154	0.000
TRINITY_DN155241_c6_g1	0.000	11.442	0.000	0.000	1.759	0.000	0.000	0.000	0.000	0.000
TRINITY_DN155242_c0_g1	0.000	0.122	0.474	0.043	0.179	0.000	0.000	0.000	0.133	0.000
TRINITY_DN155245_c0_g1	0.000	0.000	0.000	0.000	0.000	0.550	0.000	0.000	0.000	0.000
TRINITY_DN155246_c0_g1	0.000	0.000	1.655	0.000	0.914	0.000	0.000	0.000	0.673	0.000
TRINITY_DN155246_c1_g1	0.000	0.000	0.000	0.000	0.000	0.000	0.000	0.000	0.000	0.000
TRINITY_DN155247_c0_g1	0.000	0.000	0.000	0.930	0.000	0.000	0.000	0.000	0.572	0.000
TRINITY_DN155247_c1_g1	0.000	0.000	0.000	0.000	0.000	0.000	0.000	0.000	0.000	0.000
TRINITY_DN155249_c1_g1	0.000	0.000	0.000	0.000	0.000	0.000	0.000	0.000	0.000	0.000
TRINITY_DN155249_c2_g1	0.000	1.083	0.000	0.000	0.000	0.000	0.000	0.000	0.000	0.000
TRINITY_DN15524_c0_g1	0.000	1.789	1.601	1.596	3.144	4.789	4.379	2.371	3.246	9.669
TRINITY_DN15524_c0_g2	0.000	0.000	2.825	2.677	1.678	0.000	2.728	7.713	0.942	0.000
TRINITY_DN15524_c2_g1	0.000	0.000	0.000	0.000	0.000	0.000	0.000	0.000	0.000	0.000
TRINITY_DN155251_c0_g1	0.000	0.000	0.087	0.048	0.049	0.000	0.000	0.000	0.000	0.000
TRINITY_DN155251_c2_g1	0.000	0.000	0.000	0.000	0.000	0.000	0.000	0.000	1.135	0.000
TRINITY_DN155252_c0_g1	0.000	0.000	0.000	0.000	0.000	0.000	0.000	0.000	0.000	0.000
TRINITY_DN155252_c1_g1	0.000	0.000	0.000	0.185	0.000	0.000	0.000	0.000	0.000	0.000
TRINITY_DN155253_c0_g1	0.000	0.000	0.000	0.000	0.000	0.000	0.000	0.000	0.000	0.000
TRINITY_DN155254_c0_g2	0.000	0.000	0.000	0.000	0.000	0.000	0.000	0.000	0.747	0.000
TRINITY_DN155254_c1_g2	0.000	0.000	0.000	0.000	0.000	11.121	0.000	0.000	0.000	0.000
TRINITY_DN155254_c2_g1	0.000	0.000	0.000	0.000	0.000	0.000	0.000	0.000	0.000	0.000
TRINITY_DN155255_c0_g1	0.000	0.000	0.890	0.000	0.000	0.000	0.000	0.000	0.000	0.000
TRINITY_DN155256_c0_g1	0.000	0.000	0.000	0.000	0.000	1.454	0.000	1.928	0.000	5.165
TRINITY_DN155256_c3_g1	0.000	0.000	0.000	0.000	0.573	0.000	0.000	0.000	0.333	0.000
TRINITY_DN155256_c4_g1	0.000	0.000	0.000	0.000	0.000	0.000	0.000	2.434	0.387	0.000
TRINITY_DN155257_c0_g1	0.000	0.000	0.000	0.000	0.000	0.000	0.000	0.000	0.000	0.000
TRINITY_DN15525_c0_g1	3.921	10.483	24.314	7.874	17.762	14.870	7.649	10.098	5.502	6.910
TRINITY_DN15525_c0_g2	2.001	5.533	1.418	1.267	4.020	2.279	1.866	3.420	1.926	1.527
TRINITY_DN15525_c11_g1	0.000	0.000	0.000	0.000	0.000	0.000	0.000	0.000	0.000	0.000
TRINITY_DN15525_c12_g1	0.000	0.373	0.725	0.166	0.137	0.915	0.164	0.652	0.347	0.346
TRINITY_DN15525_c17_g1	0.000	0.618	1.353	2.085	0.931	1.189	1.724	0.000	1.148	0.584
TRINITY_DN15525_c2_g1	0.000	0.459	1.168	0.578	0.910	1.097	0.465	1.316	0.959	0.958
TRINITY_DN15525_c4_g1	0.000	0.000	9.373	0.645	1.769	5.870	0.000	7.860	1.636	0.000
TRINITY_DN15525_c5_g1	11.007	9.185	10.758	8.823	10.947	16.731	10.187	6.885	10.193	9.931
TRINITY_DN15525_c9_g1	0.000	0.000	0.000	0.000	0.000	0.000	0.000	0.000	0.000	0.000
TRINITY_DN155261_c1_g1	0.000	0.000	0.000	0.000	0.000	0.000	0.000	1.657	0.000	0.000
TRINITY_DN155262_c0_g1	0.000	0.000	0.000	0.104	0.000	0.000	0.000	0.000	0.000	0.000
TRINITY_DN155263_c0_g1	0.000	0.000	0.327	0.117	0.000	0.000	0.876	0.669	0.000	0.000
TRINITY_DN155264_c0_g1	0.000	0.000	0.000	0.000	0.000	0.000	0.000	0.000	0.000	0.000
TRINITY_DN155265_c0_g2	0.000	2.353	0.000	0.000	0.000	0.000	4.030	0.000	0.000	0.000
TRINITY_DN155266_c0_g1	0.000	0.000	0.000	0.736	0.772	2.120	0.000	0.000	1.804	0.000
TRINITY_DN155267_c0_g1	0.000	0.000	0.159	0.000	0.000	0.482	0.000	0.335	0.053	1.785
TRINITY_DN155268_c0_g1	0.000	0.000	0.000	0.000	0.000	0.000	0.000	0.000	0.000	0.000
TRINITY_DN155268_c0_g2	0.000	0.000	0.000	0.268	0.274	0.000	0.000	0.000	0.000	0.000
TRINITY_DN155269_c0_g1	0.000	0.000	0.000	0.000	0.000	0.000	0.000	0.000	0.000	0.000
TRINITY_DN155269_c0_g2	0.000	0.000	0.000	0.000	0.000	0.000	0.000	0.000	0.665	0.000
TRINITY_DN155269_c1_g1	0.000	0.000	0.000	0.000	0.000	0.000	0.000	0.000	0.000	0.000
TRINITY_DN155269_c1_g2	0.000	2.629	0.000	0.000	0.000	0.000	0.000	0.000	0.000	0.000
TRINITY_DN15526_c0_g2	0.000	0.000	0.000	0.000	0.000	0.000	0.000	0.000	0.000	0.000
TRINITY_DN15526_c1_g1	0.000	0.000	0.000	0.000	2.317	0.000	0.000	0.000	0.000	0.000
TRINITY_DN15526_c1_g2	0.000	1.755	1.425	2.345	0.890	2.164	1.543	3.320	5.569	3.218
TRINITY_DN15526_c2_g1	0.000	0.000	0.000	0.000	0.000	0.000	0.000	0.000	0.000	0.000
TRINITY_DN15526_c3_g1	3.289	1.165	3.118	0.454	2.007	0.000	0.748	0.572	1.553	1.538
TRINITY_DN15526_c6_g1	0.000	0.848	0.829	0.753	0.615	1.687	0.744	1.139	0.186	0.000
TRINITY_DN155270_c2_g1	0.000	0.000	0.000	0.000	0.000	0.000	0.000	0.000	0.572	0.000
TRINITY_DN155271_c0_g1	0.000	0.000	0.000	0.000	0.000	0.000	0.000	0.000	0.280	0.000
TRINITY_DN155271_c0_g2	0.000	0.000	0.000	0.000	0.000	13.295	0.000	0.000	0.546	0.000
TRINITY_DN155271_c1_g1	0.000	0.000	0.000	0.000	0.000	0.000	0.000	0.000	0.000	0.000
TRINITY_DN155272_c0_g1	0.000	0.000	0.000	0.000	0.000	0.000	0.000	0.000	0.000	0.000
TRINITY_DN155272_c1_g1	0.000	0.000	0.000	0.000	0.000	0.000	2.928	0.000	0.000	0.000
TRINITY_DN155273_c0_g1	0.000	0.000	0.000	0.545	0.278	0.000	0.000	0.000	0.000	0.000
TRINITY_DN155274_c0_g1	0.000	0.000	0.000	0.000	0.000	0.000	0.000	0.000	0.000	0.000
TRINITY_DN155274_c1_g1	0.000	0.000	0.706	0.377	0.000	1.083	0.000	0.000	0.229	0.000
TRINITY_DN155275_c0_g1	0.000	0.000	0.000	0.000	0.000	0.000	0.000	0.000	0.522	0.000
TRINITY_DN155277_c0_g1	0.000	1.171	0.000	0.000	1.273	0.000	0.000	0.000	0.000	0.000
TRINITY_DN155278_c0_g1	0.000	0.000	0.000	0.000	2.424	0.000	0.000	0.000	0.469	0.000
TRINITY_DN155278_c0_g2	0.000	0.000	0.000	0.000	0.000	0.000	0.000	0.000	1.662	0.000
TRINITY_DN155279_c0_g1	0.000	0.000	0.000	0.000	0.000	0.000	0.000	0.000	0.368	0.000
TRINITY_DN155279_c0_g2	0.000	0.000	0.000	0.000	0.000	1.896	0.000	0.000	0.000	0.000
TRINITY_DN155279_c0_g3	0.000	0.000	0.000	0.000	0.000	0.000	0.000	0.000	0.000	0.000
TRINITY_DN155280_c0_g1	0.000	0.000	0.000	0.680	0.000	0.000	3.335	0.000	0.000	0.000
TRINITY_DN155280_c1_g1	0.000	2.847	0.000	0.494	2.068	0.000	0.000	0.000	0.000	0.000
TRINITY_DN155281_c0_g1	0.000	0.000	0.000	0.000	0.000	1.412	0.000	0.000	0.595	0.000
TRINITY_DN155281_c1_g1	0.000	0.000	1.684	0.000	0.000	0.000	0.000	0.000	0.000	0.000
TRINITY_DN155281_c1_g2	0.000	0.000	0.616	0.000	0.339	0.944	0.000	0.000	0.199	0.000
TRINITY_DN155283_c0_g2	0.000	0.502	0.369	0.804	0.413	0.000	0.000	0.773	0.272	0.000
TRINITY_DN155284_c0_g1	0.000	0.000	0.000	0.000	0.000	0.000	0.000	0.000	0.000	0.000
TRINITY_DN155285_c0_g1	0.000	0.000	0.000	0.000	0.000	0.000	3.290	0.000	0.000	0.000
TRINITY_DN155286_c0_g1	0.000	0.000	1.264	1.238	0.000	0.000	0.000	0.000	0.000	0.000
TRINITY_DN155287_c1_g1	0.000	0.000	0.000	0.000	0.000	0.000	0.000	0.000	0.000	0.000
TRINITY_DN155288_c0_g1	0.000	0.000	0.000	0.000	0.441	0.000	0.000	0.000	0.000	0.000
TRINITY_DN155288_c1_g1	0.000	0.000	0.000	0.000	0.000	0.000	1.017	0.000	0.124	0.000
TRINITY_DN155289_c0_g1	0.000	0.000	0.000	0.000	0.000	0.000	0.000	0.000	0.000	0.000
TRINITY_DN15528_c0_g1	0.000	0.000	0.000	0.000	1.128	0.000	0.000	0.000	0.000	0.000
TRINITY_DN15528_c0_g2	0.000	2.433	7.954	4.134	2.980	2.493	0.000	3.285	0.878	0.000
TRINITY_DN15528_c0_g3	0.000	0.000	0.000	0.000	0.000	0.000	0.000	0.000	0.000	0.000
TRINITY_DN15528_c1_g1	0.000	0.000	0.000	0.308	0.000	0.000	0.000	0.000	0.186	0.000
TRINITY_DN15528_c1_g2	0.000	0.000	0.000	0.000	2.661	0.000	0.000	0.000	0.517	0.000
TRINITY_DN15528_c4_g1	0.000	0.000	0.000	0.000	0.000	0.000	0.000	0.000	0.000	0.000
TRINITY_DN155290_c0_g1	0.000	0.000	0.000	0.000	0.000	0.000	0.000	5.283	0.000	0.000
TRINITY_DN155290_c2_g1	0.000	0.000	0.000	1.416	0.000	2.032	0.000	0.000	0.000	0.000
TRINITY_DN155291_c0_g1	0.000	0.000	0.000	0.000	0.645	0.000	0.000	0.000	0.000	0.000
TRINITY_DN155291_c1_g1	0.000	0.000	1.800	0.000	0.000	0.000	0.000	0.000	0.000	0.000
TRINITY_DN155291_c1_g2	0.000	0.255	0.712	0.470	2.440	0.324	0.194	1.077	0.312	0.000
TRINITY_DN155291_c2_g1	0.000	0.000	0.000	0.000	0.000	0.000	0.000	0.000	0.000	0.000
TRINITY_DN155291_c2_g3	0.000	0.000	0.000	0.000	0.000	0.000	0.000	0.000	0.000	0.000
TRINITY_DN155291_c6_g1	0.000	0.000	0.000	0.000	0.000	0.000	0.000	0.000	0.000	0.000
TRINITY_DN155291_c7_g1	0.000	0.000	0.000	0.000	0.668	0.000	0.000	0.000	0.000	0.000
TRINITY_DN155291_c8_g1	0.000	0.000	0.000	0.000	0.000	0.000	0.000	0.000	0.000	0.000
TRINITY_DN155292_c0_g1	0.000	0.000	0.000	0.000	0.000	0.000	0.000	0.000	0.803	0.000
TRINITY_DN155292_c1_g1	0.000	1.801	0.000	0.000	0.778	0.000	0.000	0.000	0.000	0.000
TRINITY_DN155293_c0_g1	0.000	0.998	0.924	0.406	0.470	0.841	0.251	0.396	0.249	0.000
TRINITY_DN155294_c0_g1	0.000	0.000	0.000	0.000	0.000	0.000	0.000	0.000	0.266	0.000
TRINITY_DN155296_c0_g1	0.000	0.000	0.000	0.000	1.124	0.000	0.000	0.000	0.659	0.000
TRINITY_DN155296_c1_g1	0.000	0.000	0.000	0.348	0.000	0.000	0.000	0.000	0.000	0.000
TRINITY_DN155296_c3_g1	0.000	0.000	0.000	0.000	0.000	0.000	0.000	0.000	0.000	0.000
TRINITY_DN155297_c0_g1	0.000	0.000	1.175	0.000	0.000	0.000	0.000	0.000	0.774	0.000
TRINITY_DN155298_c0_g1	0.000	0.442	0.289	0.157	0.160	0.000	0.000	0.000	0.095	0.000
TRINITY_DN15529_c0_g1	0.000	0.736	0.480	0.000	0.000	0.365	0.000	0.000	0.079	0.000
TRINITY_DN1552_c10_g1	5.166	1.314	2.846	0.241	0.637	1.729	1.156	0.000	1.065	1.607
TRINITY_DN1552_c12_g1	0.000	0.000	0.000	0.000	0.000	0.000	0.000	3.413	0.000	0.000
TRINITY_DN1552_c1_g1	225.471	257.129	166.236	205.656	250.047	191.649	260.555	341.042	379.999	150.860
TRINITY_DN1552_c1_g2	29.462	54.477	48.488	29.686	63.587	37.099	47.682	57.760	57.909	51.873
TRINITY_DN1552_c2_g1	3.274	8.753	11.812	7.097	9.577	11.197	9.882	10.746	13.259	8.913
TRINITY_DN1552_c2_g3	0.000	0.000	0.000	0.930	2.883	0.000	0.000	3.065	0.552	0.000
TRINITY_DN1552_c3_g2	0.000	0.701	2.213	0.248	0.000	0.000	0.000	0.000	0.000	0.000
TRINITY_DN1552_c4_g1	0.000	1.976	0.000	0.233	0.933	3.211	1.151	0.000	0.561	0.000
TRINITY_DN1552_c5_g1	0.000	0.000	1.406	0.000	0.389	0.000	0.000	0.000	0.682	0.000
TRINITY_DN1552_c9_g1	0.000	0.000	0.000	0.000	0.000	0.000	1.781	0.000	0.438	0.000
TRINITY_DN155300_c0_g1	0.000	0.000	1.360	0.102	0.624	0.565	0.000	0.000	0.062	0.000
TRINITY_DN155300_c2_g1	0.000	0.000	0.000	0.000	0.253	0.000	0.000	0.000	0.448	0.000
TRINITY_DN155301_c0_g1	0.000	2.209	0.000	0.000	1.616	0.000	0.000	0.000	0.000	0.000
TRINITY_DN155302_c0_g1	0.000	0.000	0.000	0.000	0.000	0.000	0.000	0.000	0.000	0.000
TRINITY_DN155303_c0_g1	0.000	0.000	0.000	0.000	0.000	0.000	0.000	0.000	0.000	0.000
TRINITY_DN155303_c0_g2	0.000	0.000	0.000	0.236	0.000	0.000	0.000	0.000	0.071	2.406
TRINITY_DN155304_c0_g2	0.000	0.000	0.385	0.416	0.568	0.000	0.000	0.000	0.000	0.000
TRINITY_DN155305_c0_g1	0.000	0.000	0.000	0.703	0.000	0.000	0.000	0.000	0.429	0.000
TRINITY_DN155306_c0_g1	0.000	0.000	0.000	0.109	0.000	0.000	0.000	0.000	0.082	0.000
TRINITY_DN155306_c1_g1	0.000	0.000	0.000	0.000	0.341	0.000	0.000	0.000	0.129	0.000
TRINITY_DN155306_c2_g1	0.000	0.000	0.000	0.000	0.276	0.000	0.922	0.000	0.225	0.000
TRINITY_DN155307_c0_g1	0.000	0.000	0.000	0.000	0.323	0.000	0.000	0.000	0.000	0.000
TRINITY_DN155307_c1_g1	0.875	0.000	0.000	0.039	0.000	0.216	0.000	0.154	0.031	0.000
TRINITY_DN155308_c0_g1	0.000	0.000	0.000	0.000	0.000	0.000	0.000	0.000	0.000	0.000
TRINITY_DN155308_c2_g1	0.000	0.000	0.000	0.000	0.000	0.000	0.000	0.000	0.000	0.000
TRINITY_DN155309_c0_g1	0.000	1.408	0.000	0.401	0.103	0.279	0.000	0.385	0.244	0.000
TRINITY_DN15530_c0_g1	0.000	0.768	0.707	1.715	1.012	0.753	0.738	3.056	1.169	0.520
TRINITY_DN155310_c0_g4	0.000	2.415	0.000	2.529	1.774	2.428	0.000	0.000	0.000	0.000
TRINITY_DN155310_c1_g1	0.000	0.000	0.543	0.000	0.000	0.000	0.000	0.000	0.000	0.000
TRINITY_DN155311_c0_g1	0.000	0.000	0.000	0.000	0.000	0.000	0.000	0.000	0.000	5.471
TRINITY_DN155311_c0_g2	0.000	0.000	0.146	0.080	0.000	0.000	0.000	0.000	0.049	0.000
TRINITY_DN155311_c1_g1	0.000	0.000	0.000	0.000	0.000	2.641	0.000	0.000	0.281	0.000
TRINITY_DN155311_c2_g1	0.000	0.000	1.439	0.000	0.000	0.000	0.000	0.000	0.946	0.000
TRINITY_DN155311_c2_g2	0.000	0.000	0.000	0.000	0.000	0.000	0.000	0.000	0.000	0.000
TRINITY_DN155311_c2_g3	0.000	0.000	3.059	0.000	1.732	0.000	0.000	0.000	0.000	0.000
TRINITY_DN155311_c3_g1	0.000	0.000	0.000	0.000	0.000	0.000	0.000	0.000	0.000	0.000
TRINITY_DN155311_c4_g1	0.000	4.794	0.000	0.000	1.759	0.000	0.000	0.000	1.024	0.000
TRINITY_DN155311_c5_g1	0.000	0.000	0.000	0.549	0.000	0.000	0.000	0.000	0.496	0.000
TRINITY_DN155311_c6_g1	0.000	0.000	0.000	0.000	0.464	0.000	0.000	1.695	0.240	0.000
TRINITY_DN155311_c7_g1	0.000	0.000	0.000	0.000	0.000	0.000	0.000	0.000	0.000	0.000
TRINITY_DN155312_c0_g1	0.000	0.000	0.125	0.275	0.141	0.000	0.679	0.000	0.210	0.000
TRINITY_DN155314_c1_g1	0.000	0.000	0.000	0.328	0.000	0.000	0.000	0.000	0.000	0.000
TRINITY_DN155314_c2_g1	0.000	0.000	0.000	0.000	0.000	0.000	0.000	0.000	0.000	0.000
TRINITY_DN155314_c4_g1	0.000	0.000	0.000	0.000	0.000	0.000	0.000	0.000	0.000	0.000
TRINITY_DN155315_c0_g1	0.000	0.000	0.000	0.000	0.000	0.000	0.000	0.000	0.000	0.000
TRINITY_DN155316_c0_g1	0.000	0.000	0.000	0.625	0.000	0.000	0.000	0.000	0.000	0.000
TRINITY_DN155317_c1_g1	0.000	0.000	0.000	0.000	0.000	0.000	0.000	0.000	0.000	0.000
TRINITY_DN155317_c2_g1	0.000	0.000	0.000	0.000	0.000	0.000	0.000	0.000	0.000	0.000
TRINITY_DN155317_c4_g1	0.000	0.000	0.000	0.000	0.000	0.000	0.000	2.642	0.000	0.000
TRINITY_DN155317_c5_g1	0.000	0.000	0.000	0.000	0.000	0.000	0.000	0.000	0.000	0.000
TRINITY_DN155317_c6_g1	0.000	0.000	0.000	0.000	0.000	0.000	0.000	0.000	0.000	0.000
TRINITY_DN155319_c0_g1	0.000	0.000	0.000	0.000	0.000	0.000	0.000	0.000	0.000	0.000
TRINITY_DN155319_c0_g2	0.000	0.000	0.000	0.000	0.000	0.000	0.000	0.000	0.000	0.000
TRINITY_DN15531_c0_g2	0.000	0.869	1.712	0.566	0.314	2.622	1.509	2.128	0.878	0.000
TRINITY_DN15531_c0_g3	0.000	0.000	0.000	0.000	0.000	0.000	1.167	0.886	0.000	0.000
TRINITY_DN15531_c0_g4	0.000	0.000	2.377	0.642	1.750	3.629	0.000	0.000	1.861	0.000
TRINITY_DN15531_c3_g1	0.000	0.000	0.000	0.452	1.888	0.000	0.000	0.000	0.277	0.000
TRINITY_DN155320_c0_g1	0.000	0.000	0.000	0.000	0.494	0.000	0.000	7.572	2.139	0.000
TRINITY_DN155320_c0_g2	0.000	0.186	0.904	2.031	1.461	3.996	0.000	2.381	0.549	1.029
TRINITY_DN155320_c1_g1	0.000	0.000	0.000	0.000	0.000	0.000	0.000	0.000	0.000	0.000
TRINITY_DN155320_c2_g1	0.000	0.000	3.393	0.000	0.472	0.000	0.000	0.000	0.000	0.000
TRINITY_DN155321_c0_g1	0.000	0.000	1.371	0.000	0.000	0.000	0.000	0.000	0.000	0.000
TRINITY_DN155321_c2_g1	0.000	0.000	0.000	0.000	0.000	0.000	0.000	0.000	0.000	0.000
TRINITY_DN155322_c1_g1	0.000	0.000	0.000	0.000	0.000	0.000	0.000	0.000	0.000	0.000
TRINITY_DN155323_c0_g1	0.000	0.000	0.000	1.431	0.000	0.000	0.000	0.000	0.000	0.000
TRINITY_DN155324_c2_g1	0.000	0.000	0.000	0.438	0.000	0.000	0.000	0.000	0.000	0.000
TRINITY_DN155325_c0_g1	0.000	0.000	0.000	0.000	0.000	0.000	0.000	0.000	0.000	0.000
TRINITY_DN155326_c0_g1	0.000	0.000	0.000	0.000	0.000	0.000	0.000	0.000	0.000	0.000
TRINITY_DN155327_c0_g1	0.000	0.000	0.000	0.000	0.000	0.000	2.604	0.000	0.322	0.000
TRINITY_DN155327_c1_g1	0.000	0.000	1.448	0.772	0.000	0.000	1.908	0.000	0.235	0.000
TRINITY_DN155328_c0_g1	0.000	0.000	5.082	3.180	1.750	0.000	0.000	0.000	0.000	0.000
TRINITY_DN155328_c0_g2	0.000	0.000	0.224	0.000	0.064	0.291	0.131	0.000	0.000	0.000
TRINITY_DN155328_c0_g3	0.000	0.000	0.000	0.000	0.000	0.000	0.000	0.000	0.000	0.000
TRINITY_DN155328_c3_g1	0.000	0.000	0.000	0.000	0.000	0.000	0.000	0.000	0.000	0.000
TRINITY_DN155329_c0_g2	0.000	0.000	0.000	0.000	0.604	0.000	0.000	0.000	0.000	3.015
TRINITY_DN155329_c0_g3	0.000	2.714	0.000	0.000	0.000	0.000	0.000	0.000	0.000	0.000
TRINITY_DN155329_c1_g1	0.000	5.210	0.000	0.607	0.635	0.000	0.000	0.000	0.371	0.000
TRINITY_DN155329_c2_g1	0.000	0.000	0.000	0.218	0.000	0.000	0.000	0.000	0.000	0.000
TRINITY_DN155329_c2_g2	0.000	0.000	0.000	0.134	0.410	0.374	0.000	0.000	0.000	0.000
TRINITY_DN155329_c3_g1	0.000	0.000	0.000	0.000	0.000	1.306	0.000	0.000	0.000	0.000
TRINITY_DN155329_c3_g2	0.000	0.000	0.000	0.000	0.000	0.000	0.000	0.000	0.000	0.000
TRINITY_DN155329_c8_g1	0.000	1.127	0.000	0.000	0.000	0.000	0.000	1.493	0.480	0.000
TRINITY_DN15532_c0_g1	0.000	0.000	0.000	0.000	0.000	0.000	0.000	0.000	0.000	0.000
TRINITY_DN15532_c0_g2	0.000	0.000	0.000	0.000	0.000	0.000	0.000	0.000	0.000	0.000
TRINITY_DN15532_c0_g3	0.000	0.000	0.223	0.000	0.124	0.000	0.991	0.000	0.074	0.000
TRINITY_DN15532_c1_g1	0.000	0.000	0.000	0.000	0.000	0.000	0.000	0.000	0.000	0.000
TRINITY_DN15532_c2_g1	0.000	0.000	0.000	0.332	0.000	0.954	0.000	0.000	0.000	0.000
TRINITY_DN15532_c3_g1	0.000	1.547	1.209	0.183	0.450	0.000	0.000	0.000	0.447	0.000
TRINITY_DN15532_c4_g1	0.000	0.000	0.000	0.000	1.202	0.000	0.000	0.000	0.000	0.000
TRINITY_DN15532_c5_g1	0.000	0.000	0.000	0.000	0.844	0.000	0.000	0.000	0.000	0.000
TRINITY_DN15532_c6_g1	0.000	8.036	0.000	0.000	0.000	0.000	0.000	0.000	0.000	0.000
TRINITY_DN15532_c7_g1	0.000	0.000	0.000	0.000	0.000	0.000	0.000	0.000	0.000	0.000
TRINITY_DN15532_c8_g1	0.000	0.000	0.000	0.000	0.568	0.000	0.000	0.000	0.665	0.000
TRINITY_DN15532_c9_g1	0.000	0.000	0.000	0.000	0.000	0.000	0.000	0.000	0.000	6.957
TRINITY_DN155330_c0_g1	0.000	0.000	0.000	0.000	1.468	0.000	0.000	0.000	0.000	0.000
TRINITY_DN155331_c0_g1	0.000	0.000	0.000	0.000	0.000	0.000	0.000	0.000	0.000	0.000
TRINITY_DN155331_c1_g1	0.000	0.000	0.000	0.566	0.000	0.000	0.000	1.805	0.288	0.000
TRINITY_DN155334_c0_g2	0.000	0.000	0.000	0.000	0.000	0.308	0.000	0.000	0.445	1.131
TRINITY_DN155334_c1_g1	3.031	2.885	3.353	3.121	3.234	5.875	3.722	3.717	1.494	0.000
TRINITY_DN155334_c3_g1	0.000	0.000	0.000	0.394	0.671	0.000	0.000	0.000	0.159	0.000
TRINITY_DN155335_c0_g1	0.000	0.000	2.509	0.000	0.000	0.000	0.000	0.000	0.000	0.000
TRINITY_DN155337_c0_g1	0.000	2.266	0.000	0.000	0.000	0.000	0.000	0.000	0.000	0.000
TRINITY_DN155338_c0_g1	0.000	0.000	0.000	0.107	0.000	0.595	0.528	0.000	0.144	0.000
TRINITY_DN155339_c0_g2	0.000	0.643	0.000	0.000	0.646	0.000	0.000	0.000	0.507	0.000
TRINITY_DN155339_c0_g3	0.000	0.000	0.000	0.000	0.000	0.000	0.000	3.097	0.000	0.000
TRINITY_DN155339_c0_g4	0.000	0.796	0.000	0.000	0.000	0.000	0.000	0.000	0.000	0.000
TRINITY_DN155339_c1_g1	0.000	1.278	0.000	0.452	0.693	0.000	0.000	0.000	0.543	0.000
TRINITY_DN155339_c2_g1	0.000	0.000	0.000	0.000	0.000	0.000	0.000	0.000	0.241	0.000
TRINITY_DN155339_c3_g1	0.000	0.685	0.450	1.212	0.743	2.062	0.000	0.000	0.584	0.000
TRINITY_DN15533_c0_g1	0.000	0.000	0.000	0.460	0.000	0.000	0.000	0.000	0.000	0.000
TRINITY_DN155340_c0_g1	0.000	0.000	0.000	1.809	0.955	0.000	0.000	0.000	0.000	0.000
TRINITY_DN155340_c0_g2	0.000	0.000	0.000	0.000	0.000	0.000	0.000	0.000	0.000	0.000
TRINITY_DN155340_c0_g3	0.000	0.343	0.447	0.487	0.498	0.000	1.204	0.000	0.590	0.000
TRINITY_DN155340_c1_g1	0.000	0.000	0.000	0.000	0.000	0.000	0.000	0.000	0.000	0.000
TRINITY_DN155340_c5_g1	0.000	0.000	0.000	0.000	0.000	0.000	0.000	0.000	0.895	0.000
TRINITY_DN155342_c0_g1	0.000	0.000	0.000	0.000	0.000	0.000	0.000	0.000	0.000	0.000
TRINITY_DN155342_c0_g2	0.000	0.000	0.000	0.000	0.000	0.000	0.000	0.000	0.000	0.000
TRINITY_DN155344_c0_g1	0.000	0.000	0.000	0.000	0.981	0.000	0.000	0.000	0.995	0.000
TRINITY_DN155344_c1_g1	0.000	0.000	0.000	0.000	0.000	0.000	0.000	0.000	0.000	0.000
TRINITY_DN155344_c2_g1	0.000	0.000	0.000	0.000	2.279	0.000	0.000	2.800	0.444	0.000
TRINITY_DN155344_c5_g1	0.000	0.000	0.000	0.000	0.000	0.000	0.000	0.000	0.203	0.000
TRINITY_DN155345_c0_g1	6.529	0.847	0.556	0.000	0.306	2.047	0.000	0.901	0.309	0.000
TRINITY_DN155347_c0_g1	0.000	0.000	0.000	0.000	0.988	0.000	0.000	0.000	0.000	0.000
TRINITY_DN155348_c1_g1	0.000	0.000	0.000	0.000	0.000	0.000	0.000	0.000	0.000	0.000
TRINITY_DN155349_c0_g1	0.000	0.000	0.000	0.000	0.000	0.000	0.000	0.000	0.000	0.000
TRINITY_DN155349_c0_g2	0.000	0.000	0.000	0.000	0.000	0.000	3.880	0.000	0.000	0.000
TRINITY_DN155349_c1_g1	0.000	0.000	0.000	0.000	0.000	0.000	0.000	0.000	0.000	0.000
TRINITY_DN15534_c0_g2	0.000	3.983	5.191	3.523	3.477	3.683	3.320	3.019	3.828	1.757
TRINITY_DN15534_c0_g4	0.000	0.000	0.000	0.000	0.000	0.000	0.000	0.000	0.000	0.000
TRINITY_DN15534_c1_g1	3.861	3.380	6.937	4.504	3.281	3.286	3.745	4.129	2.888	3.016
TRINITY_DN15534_c2_g1	0.000	0.000	0.000	0.000	1.175	0.000	2.779	0.000	0.000	0.000
TRINITY_DN155351_c0_g1	0.000	0.000	0.000	0.000	0.095	0.000	0.000	0.000	0.000	0.000
TRINITY_DN155352_c0_g1	0.000	0.000	0.000	0.000	0.000	0.378	0.000	0.000	0.125	0.000
TRINITY_DN155352_c2_g1	0.000	0.000	0.000	0.000	0.801	0.000	0.000	0.000	0.000	0.000
TRINITY_DN155352_c3_g1	0.000	0.000	0.000	0.000	0.000	0.000	0.000	0.000	0.000	0.000
TRINITY_DN155352_c4_g1	0.000	0.000	0.000	0.000	0.000	0.000	0.000	0.000	1.170	0.000
TRINITY_DN155352_c5_g1	0.000	0.000	0.000	0.000	0.000	0.000	0.000	0.000	0.360	0.000
TRINITY_DN155353_c0_g1	0.000	0.000	0.000	0.000	0.000	0.000	0.000	0.000	0.000	0.000
TRINITY_DN155353_c0_g2	0.000	0.000	0.000	0.000	0.000	0.000	0.000	0.000	0.000	0.000
TRINITY_DN155353_c1_g3	0.000	0.000	0.000	0.494	0.000	4.292	0.000	0.000	0.322	0.000
TRINITY_DN155354_c0_g1	0.000	0.000	0.000	0.000	0.000	0.000	0.000	0.000	0.154	0.000
TRINITY_DN155354_c0_g2	0.000	0.000	0.000	0.000	0.000	0.000	0.000	0.000	0.000	0.000
TRINITY_DN155354_c1_g1	0.000	0.000	0.000	0.000	0.000	0.000	0.000	0.000	0.000	0.000
TRINITY_DN155354_c2_g1	0.000	0.000	0.000	0.000	0.000	0.000	0.000	0.000	0.000	0.000
TRINITY_DN155354_c3_g1	0.000	0.000	0.000	0.000	0.215	0.593	1.037	0.000	0.000	2.132
TRINITY_DN155354_c4_g1	0.000	0.000	0.000	0.000	0.000	0.000	0.000	0.000	0.184	0.000
TRINITY_DN155356_c1_g1	0.000	0.000	0.000	0.000	0.000	0.000	0.000	0.000	0.000	0.000
TRINITY_DN155357_c0_g1	0.000	0.000	3.737	1.339	0.701	0.000	0.000	0.000	1.642	0.000
TRINITY_DN155357_c1_g1	0.000	0.000	0.000	1.577	0.691	0.000	0.000	0.000	0.405	0.000
TRINITY_DN155357_c1_g2	0.000	0.000	0.000	0.373	0.000	0.000	0.000	0.000	0.000	0.000
TRINITY_DN155357_c2_g1	0.000	0.000	0.000	0.000	0.000	0.000	0.000	0.000	0.000	0.000
TRINITY_DN155358_c0_g2	0.000	0.000	0.000	0.741	0.000	0.000	0.000	0.000	0.454	0.000
TRINITY_DN155358_c2_g1	0.000	0.000	0.694	0.369	0.000	0.000	0.000	0.000	0.224	0.000
TRINITY_DN155358_c3_g1	0.000	0.000	0.000	0.000	0.000	0.000	0.000	0.000	0.512	0.000
TRINITY_DN15535_c0_g1	0.000	0.000	2.788	0.000	0.000	0.000	0.000	0.000	0.000	0.000
TRINITY_DN15535_c0_g2	0.000	0.000	0.000	0.931	0.487	0.000	0.000	0.000	0.000	0.000
TRINITY_DN15535_c10_g1	0.000	2.097	0.000	0.000	0.000	0.000	0.000	0.000	0.000	0.000
TRINITY_DN15535_c12_g1	0.000	0.000	0.000	0.000	0.000	0.000	0.000	0.000	1.024	0.000
TRINITY_DN15535_c1_g1	0.000	0.000	0.000	0.000	0.000	0.000	0.000	0.000	0.000	0.000
TRINITY_DN15535_c3_g1	0.000	0.000	0.000	0.000	0.000	0.000	0.000	0.000	0.000	0.000
TRINITY_DN15535_c5_g1	0.000	0.000	1.752	1.181	3.140	2.010	0.000	2.658	0.569	0.000
TRINITY_DN15535_c8_g1	0.000	0.000	0.000	0.524	0.000	2.650	0.000	5.325	0.000	0.000
TRINITY_DN15535_c8_g2	22.228	0.000	3.501	1.550	2.252	2.705	0.000	0.000	0.000	0.000
TRINITY_DN155360_c0_g1	0.000	0.000	0.000	0.000	0.000	0.000	0.000	0.000	0.000	0.000
TRINITY_DN155360_c0_g2	0.000	0.000	0.000	0.000	0.000	0.000	0.000	0.000	0.000	0.000
TRINITY_DN155361_c0_g1	0.000	0.333	0.651	0.711	0.242	1.981	0.585	0.000	0.718	0.000
TRINITY_DN155363_c0_g1	0.000	0.000	0.000	0.905	0.000	0.000	4.427	0.000	0.000	0.000
TRINITY_DN155365_c0_g1	0.000	0.000	0.000	0.619	0.442	0.000	0.000	0.000	0.000	0.000
TRINITY_DN155365_c1_g1	0.000	0.324	0.211	0.000	0.135	0.000	0.569	0.440	0.489	0.000
TRINITY_DN155365_c2_g1	0.000	0.000	0.000	0.697	0.730	0.000	0.000	0.000	0.427	0.000
TRINITY_DN155366_c0_g1	0.000	0.457	0.000	0.000	0.000	0.000	1.606	0.000	0.000	0.000
TRINITY_DN155367_c0_g1	0.000	0.000	0.000	0.000	0.000	0.000	0.000	0.000	0.000	0.000
TRINITY_DN155368_c1_g1	0.000	0.000	0.000	0.000	0.000	0.000	0.000	0.000	0.000	0.000
TRINITY_DN155368_c2_g1	0.000	0.000	0.000	0.000	0.000	0.000	0.000	0.000	0.000	0.000
TRINITY_DN155368_c3_g1	0.000	0.000	0.000	0.000	0.000	0.000	0.000	0.000	0.000	0.000
TRINITY_DN155369_c0_g2	0.000	0.000	0.000	0.000	0.000	0.000	0.000	0.000	0.512	0.000
TRINITY_DN155369_c1_g1	0.000	0.000	0.000	0.634	0.000	0.000	0.000	0.000	0.000	0.000
TRINITY_DN15536_c0_g1	1.895	2.162	0.991	0.717	0.316	1.079	1.169	0.253	0.865	0.385
TRINITY_DN15536_c0_g2	0.000	0.000	1.075	0.000	0.000	0.000	0.000	0.000	0.000	0.000
TRINITY_DN15536_c0_g3	0.000	1.831	2.883	1.429	6.222	5.529	1.344	2.966	2.215	2.857
TRINITY_DN15536_c0_g4	0.000	0.000	0.000	0.504	0.000	2.908	0.000	0.000	0.308	0.000
TRINITY_DN155370_c0_g1	0.000	0.000	0.000	0.000	0.000	0.000	0.000	0.000	0.077	0.000
TRINITY_DN155371_c0_g1	0.000	0.000	0.000	0.103	0.529	0.000	0.000	0.000	0.000	0.000
TRINITY_DN155372_c0_g1	0.000	0.000	0.000	0.000	0.000	0.000	0.000	0.000	0.000	0.000
TRINITY_DN155373_c0_g1	0.000	0.000	0.000	0.000	0.568	0.000	0.000	0.000	0.000	0.000
TRINITY_DN155373_c0_g3	0.000	0.000	0.000	0.000	0.544	0.000	0.000	0.000	0.000	0.000
TRINITY_DN155374_c0_g1	0.000	0.000	0.000	0.000	0.170	0.000	0.000	0.627	0.301	0.000
TRINITY_DN155374_c0_g2	0.000	0.000	0.366	0.121	0.166	0.222	0.000	0.000	0.222	0.838
TRINITY_DN155374_c0_g3	0.000	0.000	0.000	0.497	0.000	0.000	0.000	0.000	0.000	0.000
TRINITY_DN155374_c1_g1	0.000	0.000	0.000	1.863	0.000	0.000	2.304	0.000	0.855	0.000
TRINITY_DN155375_c0_g1	0.000	1.282	1.260	0.000	0.927	0.641	0.000	0.850	0.409	0.000
TRINITY_DN155379_c1_g1	0.000	0.000	0.000	0.000	0.000	0.000	0.000	0.000	0.000	0.000
TRINITY_DN155379_c2_g1	0.000	1.258	0.000	0.000	0.000	5.048	2.168	0.000	0.000	0.000
TRINITY_DN15537_c0_g1	0.000	1.010	0.000	0.000	0.391	0.000	0.000	0.000	0.215	0.000
TRINITY_DN15537_c11_g1	0.000	2.112	0.743	1.068	1.753	2.257	0.000	1.048	1.403	0.000
TRINITY_DN15537_c11_g2	0.000	0.000	0.000	0.193	0.000	0.000	0.000	0.000	0.000	3.002
TRINITY_DN15537_c11_g3	0.000	0.528	0.295	0.561	0.573	2.105	0.000	0.000	0.497	0.000
TRINITY_DN15537_c13_g1	0.000	0.000	0.464	0.085	0.347	0.235	0.418	0.000	0.412	0.000
TRINITY_DN15537_c15_g1	0.000	0.000	0.000	0.000	0.000	0.000	0.000	0.000	0.000	0.000
TRINITY_DN15537_c17_g1	0.000	0.000	1.207	0.000	0.000	1.003	0.000	0.000	0.131	0.000
TRINITY_DN15537_c1_g1	0.000	0.000	1.236	0.000	3.958	0.000	0.000	0.000	0.000	0.000
TRINITY_DN15537_c6_g1	0.000	0.000	0.000	0.000	0.000	0.000	0.000	0.000	0.000	0.000
TRINITY_DN15537_c7_g1	0.000	0.000	0.000	0.000	0.000	0.790	2.738	0.000	0.421	0.000
TRINITY_DN15537_c9_g1	0.000	0.000	0.000	0.000	0.000	0.000	0.000	0.000	0.000	0.000
TRINITY_DN155380_c0_g1	0.000	0.000	1.092	0.000	0.366	0.000	0.000	0.000	0.289	0.000
TRINITY_DN155381_c2_g1	0.000	0.000	0.000	0.327	0.000	0.000	0.000	0.000	0.000	3.343
TRINITY_DN155382_c0_g1	0.000	0.000	0.000	0.000	0.829	0.000	3.853	0.000	0.481	0.000
TRINITY_DN155383_c0_g1	0.000	0.000	0.000	0.868	0.521	0.479	1.683	0.000	0.551	0.000
TRINITY_DN155384_c1_g1	0.000	0.806	0.530	0.284	0.291	0.000	0.000	0.000	0.000	2.905
TRINITY_DN155385_c0_g1	0.000	1.873	1.210	2.081	0.662	4.959	0.000	0.000	0.248	0.000
TRINITY_DN155385_c0_g2	0.000	0.000	0.000	0.375	1.166	0.000	0.000	0.000	0.000	0.000
TRINITY_DN155385_c1_g1	0.000	0.744	0.000	0.000	0.000	1.493	0.000	2.359	0.630	0.000
TRINITY_DN155385_c1_g2	0.000	0.000	0.000	0.000	0.000	0.000	0.000	0.000	0.000	0.000
TRINITY_DN155385_c2_g1	0.000	1.815	0.000	0.633	0.000	0.000	0.000	0.000	1.161	0.000
TRINITY_DN155386_c0_g1	0.000	0.000	1.348	2.996	0.760	0.000	0.000	0.000	1.059	7.406
TRINITY_DN155386_c0_g2	0.000	0.000	2.022	0.000	0.000	1.166	0.000	3.064	0.492	0.000
TRINITY_DN155388_c0_g1	0.000	0.000	0.000	0.000	0.000	0.000	0.000	0.000	0.000	0.000
TRINITY_DN155388_c1_g1	0.000	0.000	0.000	0.000	0.000	0.000	0.000	0.000	0.000	0.000
TRINITY_DN155389_c0_g1	0.000	0.000	0.000	0.337	1.041	0.000	0.000	2.531	0.611	3.448
TRINITY_DN15538_c0_g1	5.059	29.226	21.735	16.393	23.885	33.559	19.476	18.529	25.182	15.399
TRINITY_DN15538_c1_g2	0.000	3.450	1.172	1.454	2.542	1.492	0.000	1.123	1.783	0.000
TRINITY_DN155390_c0_g1	0.000	0.000	2.336	0.000	0.000	0.000	0.000	0.000	0.000	0.000
TRINITY_DN155390_c0_g2	0.000	0.000	0.000	0.000	0.740	0.000	0.000	0.000	0.000	0.000
TRINITY_DN155390_c0_g3	0.000	0.000	0.000	0.000	0.000	0.000	0.000	0.000	0.000	0.000
TRINITY_DN155390_c10_g1	0.000	0.000	0.000	0.000	0.000	0.000	0.000	0.000	0.000	0.000
TRINITY_DN155390_c2_g1	0.000	0.000	0.000	0.000	0.505	1.399	0.000	0.000	0.149	0.000
TRINITY_DN155390_c3_g1	0.000	0.000	0.000	0.796	0.000	0.000	0.000	0.000	0.000	0.000
TRINITY_DN155390_c6_g1	0.000	0.000	0.000	0.000	0.000	0.000	0.000	0.000	0.490	0.000
TRINITY_DN155390_c8_g1	0.000	4.271	0.000	0.000	0.000	0.000	0.000	0.000	0.000	0.000
TRINITY_DN155391_c0_g1	0.000	0.585	0.000	0.415	0.424	0.000	0.000	0.000	0.125	2.106
TRINITY_DN155391_c4_g1	0.000	0.000	0.000	0.719	0.000	0.000	0.000	0.000	0.144	0.000
TRINITY_DN155391_c5_g1	0.000	0.000	0.000	0.042	0.000	0.000	0.000	0.000	0.245	0.000
TRINITY_DN155391_c6_g1	0.000	2.472	0.000	0.865	0.000	0.000	0.000	0.000	0.000	0.000
TRINITY_DN155394_c3_g1	0.000	0.000	0.000	0.000	0.000	0.000	0.000	0.000	0.000	0.000
TRINITY_DN155395_c1_g1	0.000	0.000	0.000	0.000	0.000	0.000	0.000	0.000	0.000	0.000
TRINITY_DN155395_c2_g1	0.000	2.590	0.000	1.356	0.000	2.596	2.228	1.716	0.283	4.632
TRINITY_DN155395_c3_g1	0.000	0.000	0.000	0.000	0.000	0.000	0.000	0.000	0.360	0.000
TRINITY_DN155395_c4_g1	0.000	0.000	0.000	0.000	0.000	0.000	0.000	0.000	0.000	0.000
TRINITY_DN155397_c0_g1	0.000	2.209	1.427	4.993	0.000	0.000	0.000	0.000	0.000	0.000
TRINITY_DN155397_c0_g2	0.000	0.000	0.000	0.000	0.000	0.000	0.000	0.000	0.000	0.000
TRINITY_DN155399_c0_g1	0.000	0.000	0.000	0.000	0.482	0.442	0.000	0.000	0.095	0.000
TRINITY_DN15539_c0_g1	0.000	0.529	0.611	0.785	0.242	1.035	0.207	0.486	0.412	0.841
TRINITY_DN15539_c0_g2	0.000	2.668	0.000	1.088	0.000	1.375	0.000	5.565	1.118	0.000
TRINITY_DN1553_c1_g1	0.000	0.000	0.000	0.000	0.000	0.000	0.000	0.000	0.000	0.000
TRINITY_DN1553_c1_g2	0.000	0.000	0.000	0.000	0.704	1.669	0.000	0.000	0.000	0.000
TRINITY_DN1553_c4_g1	4.972	16.672	12.919	12.142	21.603	14.298	26.553	19.558	21.596	17.941
TRINITY_DN1553_c7_g1	0.000	3.309	0.585	1.470	1.460	0.892	2.360	3.894	3.104	3.231
TRINITY_DN155400_c0_g1	0.000	0.000	0.000	1.514	0.442	0.000	0.000	0.000	0.130	0.000
TRINITY_DN155401_c0_g1	0.000	0.000	0.000	0.000	0.000	0.000	0.000	0.000	0.062	0.000
TRINITY_DN155404_c0_g1	0.000	0.000	0.000	0.000	0.000	0.000	0.000	0.000	0.384	0.000
TRINITY_DN155404_c0_g2	0.000	4.096	0.000	0.000	0.591	0.000	0.000	0.000	0.000	0.000
TRINITY_DN155405_c0_g1	0.000	0.000	3.059	0.000	0.866	0.000	0.000	0.000	0.000	0.000
TRINITY_DN155406_c0_g1	0.000	0.000	0.000	0.000	0.000	0.000	0.000	0.000	0.000	0.000
TRINITY_DN155406_c0_g2	0.000	0.000	0.000	0.000	0.000	0.000	0.000	0.000	0.000	0.000
TRINITY_DN155407_c0_g1	9.446	0.546	3.347	0.796	1.610	0.671	0.481	0.760	1.655	0.505
TRINITY_DN155409_c1_g1	0.000	0.272	0.000	0.097	0.000	0.000	0.000	0.372	0.118	0.000
TRINITY_DN15540_c0_g1	7.071	31.169	21.008	17.747	25.328	24.356	37.454	29.963	27.946	34.535
TRINITY_DN15540_c0_g2	0.000	0.000	0.683	1.486	3.574	2.562	1.797	0.000	1.733	1.849
TRINITY_DN15540_c1_g1	0.000	0.000	0.000	0.000	0.000	0.000	0.000	0.000	0.090	0.000
TRINITY_DN15540_c2_g1	0.000	0.000	0.791	0.000	0.000	0.000	0.000	0.000	0.514	0.000
TRINITY_DN15540_c3_g1	0.000	0.000	0.000	0.000	0.000	0.000	0.000	0.000	0.000	0.000
TRINITY_DN155410_c0_g1	0.000	2.415	4.394	0.000	0.000	0.000	0.000	0.000	0.000	0.000
TRINITY_DN155410_c0_g2	0.000	0.000	0.000	0.000	0.000	0.000	0.000	0.000	0.000	0.000
TRINITY_DN155410_c0_g4	0.000	0.000	0.000	0.000	0.000	0.000	0.000	0.000	0.000	0.000
TRINITY_DN155410_c0_g5	0.000	0.000	0.000	0.000	1.352	0.000	0.000	0.000	0.000	0.000
TRINITY_DN155410_c0_g7	0.000	0.000	0.000	0.000	0.000	0.000	0.000	0.000	0.000	0.000
TRINITY_DN155411_c0_g1	0.000	0.689	0.449	0.122	0.375	0.000	0.000	1.399	0.445	0.000
TRINITY_DN155411_c1_g1	0.000	0.000	0.000	0.000	0.118	0.641	0.000	0.762	0.489	0.000
TRINITY_DN155412_c0_g1	0.000	0.234	0.000	0.000	0.000	0.000	0.000	0.000	0.000	0.000
TRINITY_DN155412_c0_g2	0.000	0.000	0.000	0.397	1.486	0.000	0.000	0.503	0.800	0.000
TRINITY_DN155413_c0_g1	0.000	0.000	0.000	1.809	0.000	0.000	0.000	0.000	0.197	0.000
TRINITY_DN155414_c2_g1	0.000	0.000	0.000	0.424	0.000	0.000	0.000	0.000	0.255	0.000
TRINITY_DN155414_c3_g1	0.000	0.000	0.000	0.000	0.463	0.000	0.000	0.000	0.000	0.000
TRINITY_DN155414_c5_g1	0.000	0.000	0.000	1.876	0.000	0.000	0.000	0.000	0.000	0.000
TRINITY_DN155414_c6_g1	0.000	2.847	0.000	0.000	0.000	0.000	0.000	0.000	0.000	0.000
TRINITY_DN155414_c7_g1	0.000	0.000	0.000	0.239	0.488	2.032	0.000	0.000	0.000	0.000
TRINITY_DN155415_c0_g1	0.000	0.000	0.000	0.530	0.554	0.000	0.000	0.000	0.648	0.000
TRINITY_DN155416_c0_g1	0.000	0.000	0.000	0.000	0.000	0.000	0.000	0.000	0.000	0.000
TRINITY_DN155416_c0_g2	0.000	0.475	0.000	0.000	0.000	0.000	0.000	0.000	0.000	0.000
TRINITY_DN155416_c0_g3	0.000	0.000	0.000	0.550	0.000	0.000	0.000	0.521	0.498	0.000
TRINITY_DN155418_c0_g1	0.000	0.000	0.000	0.000	0.000	0.000	1.116	0.000	0.272	2.298
TRINITY_DN155418_c1_g1	0.000	0.000	0.000	0.522	0.000	0.000	0.000	0.000	0.000	0.000
TRINITY_DN15541_c0_g1	0.000	1.222	1.019	0.985	1.357	0.000	0.000	1.704	1.034	0.000
TRINITY_DN15541_c0_g2	7.828	3.030	2.457	0.929	3.827	2.035	1.746	1.335	2.360	0.000
TRINITY_DN155421_c0_g1	0.000	0.000	0.454	0.144	0.443	0.000	0.000	0.000	0.293	0.000
TRINITY_DN155422_c0_g1	0.000	0.000	0.000	0.000	0.000	0.000	0.000	0.000	0.000	0.000
TRINITY_DN155422_c0_g2	0.000	0.000	0.000	0.000	0.107	0.000	0.000	0.000	0.063	0.000
TRINITY_DN155422_c1_g1	0.000	1.071	1.050	0.520	0.581	1.603	0.000	0.000	0.343	0.000
TRINITY_DN155422_c2_g1	0.000	0.000	0.000	0.000	0.000	0.000	0.000	0.000	0.000	0.000
TRINITY_DN155423_c0_g1	0.000	0.000	0.000	0.000	1.021	0.000	2.418	1.870	1.497	0.000
TRINITY_DN155424_c0_g1	0.000	0.000	0.000	0.645	2.704	1.860	0.000	0.000	0.000	0.000
TRINITY_DN155425_c0_g1	0.000	0.000	0.000	0.092	0.000	0.000	0.000	0.000	0.056	0.000
TRINITY_DN155426_c0_g1	0.000	0.000	0.000	0.000	0.000	0.000	0.783	0.612	0.241	0.000
TRINITY_DN155426_c2_g1	0.000	0.000	0.000	0.000	0.000	0.000	0.000	0.000	0.417	0.000
TRINITY_DN155427_c1_g1	0.000	0.000	0.000	0.000	0.000	0.000	0.000	0.000	0.000	0.000
TRINITY_DN155428_c0_g1	0.000	0.000	0.000	0.805	0.725	0.000	0.000	0.000	0.000	0.000
TRINITY_DN155429_c0_g1	0.000	0.000	0.729	0.264	0.270	0.000	0.000	0.742	0.000	0.000
TRINITY_DN15542_c0_g1	0.000	8.918	18.117	5.738	15.753	9.796	4.679	12.457	7.941	10.621
TRINITY_DN15542_c1_g1	0.000	0.000	0.000	0.000	0.000	0.000	0.000	0.000	0.000	0.000
TRINITY_DN15542_c1_g2	0.000	0.000	0.000	0.000	0.000	0.000	0.000	0.000	0.000	0.000
TRINITY_DN15542_c2_g1	0.000	0.000	0.000	0.000	0.000	0.000	0.000	0.000	0.000	0.000
TRINITY_DN155430_c0_g1	0.000	0.000	0.000	0.000	0.000	0.000	0.000	0.000	0.000	0.000
TRINITY_DN155430_c1_g1	0.000	0.000	0.000	0.443	0.301	0.000	0.000	0.000	0.089	0.000
TRINITY_DN155431_c0_g1	0.000	0.000	0.000	0.113	0.000	0.000	0.000	0.000	0.188	0.000
TRINITY_DN155431_c1_g1	0.000	0.000	0.000	0.000	0.000	0.000	0.000	0.000	0.000	0.000
TRINITY_DN155432_c1_g1	0.000	0.000	0.000	0.000	0.000	0.000	0.000	0.000	0.000	0.000
TRINITY_DN155433_c0_g1	0.000	0.000	0.000	0.000	0.000	0.000	0.000	0.000	0.000	0.000
TRINITY_DN155435_c0_g1	0.000	0.000	0.000	0.000	0.000	0.000	0.000	0.000	2.224	0.000
TRINITY_DN155435_c0_g2	0.000	0.000	0.000	0.000	0.000	0.000	0.000	0.000	1.033	0.000
TRINITY_DN155436_c0_g1	0.000	0.000	0.000	0.162	0.000	0.000	0.000	0.000	0.000	0.000
TRINITY_DN155436_c0_g2	0.000	0.000	0.000	0.000	0.000	1.808	0.000	0.000	0.000	0.000
TRINITY_DN155438_c0_g1	0.000	0.000	0.000	0.000	0.000	0.000	0.000	0.000	0.000	0.000
TRINITY_DN155439_c0_g1	0.000	0.000	0.001	1.477	3.153	0.844	0.722	0.283	1.375	0.754
TRINITY_DN155439_c0_g2	0.000	0.000	0.000	0.000	0.000	0.000	0.000	0.000	0.000	0.000
TRINITY_DN15543_c0_g1	6.425	20.670	25.286	19.309	23.524	28.652	20.067	13.222	10.118	9.072
TRINITY_DN15543_c1_g1	1.412	2.147	4.667	2.240	4.006	3.114	2.502	4.264	3.017	2.635
TRINITY_DN15543_c1_g2	3.374	4.150	0.106	2.797	0.060	2.670	2.230	1.784	2.616	4.094
TRINITY_DN15543_c1_g4	0.000	0.000	0.000	0.000	0.000	0.000	0.000	0.000	0.000	0.000
TRINITY_DN15543_c3_g1	0.000	0.000	0.000	0.000	0.000	0.000	2.434	0.000	0.000	0.000
TRINITY_DN15543_c4_g1	0.000	0.000	0.000	0.234	0.000	0.000	0.000	0.000	0.000	0.000
TRINITY_DN155440_c0_g1	0.000	0.000	1.417	1.520	0.000	0.000	0.000	0.000	0.930	0.000
TRINITY_DN155441_c2_g1	0.000	0.464	0.000	0.000	0.000	0.000	0.000	0.000	0.492	0.000
TRINITY_DN155442_c0_g1	0.000	0.000	0.000	0.000	0.000	0.000	0.000	0.000	0.173	0.000
TRINITY_DN155442_c1_g1	0.000	0.000	0.000	0.660	0.000	0.000	0.000	0.000	0.000	0.000
TRINITY_DN155443_c0_g1	0.000	3.499	1.135	0.000	1.279	0.000	0.000	0.000	0.373	0.000
TRINITY_DN155444_c1_g1	0.000	0.000	0.000	0.000	0.000	0.000	0.000	0.000	1.739	0.000
TRINITY_DN155444_c1_g2	0.000	1.713	2.227	0.000	0.000	0.000	0.000	0.000	0.000	0.000
TRINITY_DN155445_c0_g1	0.000	0.000	0.000	1.548	0.000	0.000	0.000	0.000	0.000	0.000
TRINITY_DN155445_c0_g2	0.000	0.000	0.000	0.625	0.000	0.000	0.000	0.000	0.382	0.000
TRINITY_DN155447_c0_g1	20.979	2.541	0.000	1.026	0.000	0.742	0.000	0.738	0.354	0.000
TRINITY_DN155447_c0_g2	0.000	1.621	0.000	0.191	0.196	1.434	0.000	0.000	0.115	0.000
TRINITY_DN155447_c1_g1	0.000	0.000	0.000	0.000	0.000	0.000	0.000	0.000	0.000	0.000
TRINITY_DN155448_c0_g2	0.000	0.000	0.000	0.000	0.681	0.000	0.000	0.000	0.000	0.000
TRINITY_DN155448_c2_g1	0.000	0.000	0.000	0.000	0.000	0.000	0.000	1.109	0.000	0.000
TRINITY_DN155448_c4_g1	0.000	0.000	0.000	0.000	0.000	0.000	0.000	0.000	0.000	0.000
TRINITY_DN155449_c0_g1	27.118	80.849	94.785	76.098	71.270	77.705	145.836	91.155	108.076	57.893
TRINITY_DN155449_c1_g1	0.000	0.173	0.112	0.000	0.219	0.000	0.000	0.000	0.000	0.000
TRINITY_DN155449_c1_g2	0.000	0.146	0.000	0.467	0.083	0.716	0.512	0.000	0.222	0.000
TRINITY_DN15544_c0_g1	0.000	0.762	0.000	0.674	1.388	0.968	0.000	0.000	0.703	0.000
TRINITY_DN15544_c0_g2	9.483	0.000	1.591	0.424	3.528	0.000	2.099	0.000	0.000	0.000
TRINITY_DN15544_c0_g3	0.000	0.000	1.603	0.000	0.000	0.000	0.000	0.000	0.000	0.000
TRINITY_DN15544_c0_g4	0.000	0.000	0.000	0.000	0.000	0.000	0.000	0.000	0.526	0.000
TRINITY_DN15544_c10_g1	0.000	0.000	0.000	0.000	0.000	0.000	0.000	0.000	0.444	0.000
TRINITY_DN15544_c1_g1	0.000	0.000	0.000	0.000	0.000	0.000	0.000	0.000	0.527	0.000
TRINITY_DN15544_c25_g1	0.000	0.000	0.000	0.000	0.000	0.000	0.000	0.000	0.000	0.000
TRINITY_DN15544_c2_g1	0.000	0.000	0.000	1.661	0.287	0.000	0.000	0.000	0.300	0.000
TRINITY_DN15544_c37_g1	0.000	0.000	0.000	0.000	0.000	0.000	0.000	0.000	0.000	0.000
TRINITY_DN15544_c39_g1	0.000	0.000	0.000	0.000	0.000	0.000	0.000	0.000	0.000	0.000
TRINITY_DN15544_c7_g1	0.000	1.434	11.372	6.900	5.882	9.229	20.984	21.569	20.603	0.000
TRINITY_DN15544_c8_g1	0.000	0.000	0.000	1.791	0.000	0.000	0.000	0.000	0.000	0.000
TRINITY_DN155451_c0_g1	0.000	0.000	0.000	0.000	0.000	0.000	0.000	0.000	0.269	0.000
TRINITY_DN155451_c1_g1	0.000	0.000	0.000	0.000	0.000	0.000	0.000	0.000	0.000	0.000
TRINITY_DN155451_c2_g1	0.000	0.000	0.000	0.520	0.000	1.477	0.000	0.000	0.157	0.000
TRINITY_DN155452_c0_g1	0.000	0.370	1.450	0.000	0.135	0.000	0.000	0.000	0.398	0.000
TRINITY_DN155452_c1_g1	0.000	0.000	0.000	0.000	0.215	0.000	0.000	0.000	0.000	0.000
TRINITY_DN155453_c1_g1	0.000	0.000	1.276	0.686	0.000	0.000	0.000	0.000	0.000	0.000
TRINITY_DN155455_c0_g1	0.000	0.000	0.000	0.000	0.000	0.000	0.000	0.000	0.000	6.284
TRINITY_DN155457_c0_g1	1.514	0.000	0.000	0.000	0.140	0.946	0.000	0.000	0.209	0.000
TRINITY_DN155457_c0_g2	0.000	0.000	1.800	0.000	1.003	0.000	2.374	0.000	0.000	0.000
TRINITY_DN155458_c0_g1	0.000	0.000	0.000	0.000	0.000	0.995	0.000	0.000	0.000	0.000
TRINITY_DN155458_c0_g2	0.000	0.000	0.415	0.000	0.000	0.000	0.000	0.000	0.562	0.000
TRINITY_DN155458_c1_g1	0.000	0.000	0.000	0.000	0.000	0.000	0.000	0.000	0.000	0.000
TRINITY_DN155459_c0_g1	0.000	0.000	0.000	0.000	0.000	0.000	0.000	0.000	0.000	0.000
TRINITY_DN155459_c0_g2	0.000	0.000	2.877	0.000	0.815	1.834	0.000	5.976	0.000	0.000
TRINITY_DN155459_c0_g3	0.000	0.000	0.000	0.000	0.000	0.000	0.000	0.000	0.000	0.000
TRINITY_DN15545_c0_g1	0.000	1.178	0.000	0.371	0.626	0.390	0.000	0.000	0.879	0.000
TRINITY_DN15545_c0_g3	0.000	0.000	0.000	0.195	0.368	0.406	0.717	0.000	0.669	1.476
TRINITY_DN15545_c0_g5	0.000	0.000	0.000	0.000	0.000	0.000	0.000	0.000	0.000	0.000
TRINITY_DN15545_c2_g1	0.000	0.000	0.000	0.000	0.981	0.000	0.000	7.300	1.716	0.000
TRINITY_DN15545_c3_g1	0.000	0.000	0.000	0.000	0.965	0.000	4.481	0.000	0.000	0.000
TRINITY_DN15545_c6_g1	0.000	0.000	0.000	0.938	0.000	0.000	0.000	0.000	0.000	0.000
TRINITY_DN155460_c0_g2	0.000	0.000	0.000	0.000	0.000	0.000	0.000	0.000	0.000	0.000
TRINITY_DN155460_c0_g3	0.000	0.000	0.000	0.000	0.000	0.000	0.000	0.000	0.000	0.000
TRINITY_DN155460_c0_g4	0.000	0.000	0.000	0.000	0.000	0.000	2.051	1.575	0.000	0.000
TRINITY_DN155461_c1_g1	0.000	0.000	0.000	0.000	0.000	0.000	0.000	0.000	0.336	0.000
TRINITY_DN155461_c2_g1	0.000	0.000	0.000	0.000	0.000	0.000	0.000	0.000	0.000	0.000
TRINITY_DN155462_c0_g1	0.000	0.000	0.000	0.000	2.286	1.820	0.000	0.000	0.000	0.000
TRINITY_DN155463_c0_g1	0.000	0.000	0.000	0.000	0.000	0.000	0.000	0.000	0.000	0.000
TRINITY_DN155464_c0_g1	0.000	0.491	0.642	0.349	1.421	0.000	0.860	0.656	0.420	0.000
TRINITY_DN155466_c0_g1	0.000	0.000	0.000	0.000	0.000	0.000	0.000	0.000	0.000	0.000
TRINITY_DN155467_c0_g1	0.000	0.693	0.226	1.329	0.629	0.343	0.000	0.000	0.596	1.255
TRINITY_DN155467_c0_g2	0.000	0.000	0.000	2.307	0.000	0.000	0.000	0.000	0.000	0.000
TRINITY_DN155467_c1_g1	0.000	0.000	0.000	0.000	0.000	0.000	0.000	0.000	0.266	0.000
TRINITY_DN155467_c1_g2	0.000	0.000	0.000	0.000	0.584	1.605	0.000	0.000	0.341	0.000
TRINITY_DN155467_c2_g1	0.000	0.000	0.000	0.000	0.000	0.000	0.000	0.000	0.000	0.000
TRINITY_DN155467_c2_g2	0.000	0.000	0.000	0.000	0.000	0.000	0.000	0.000	0.000	0.000
TRINITY_DN155467_c3_g1	0.000	0.000	0.000	0.000	0.000	0.000	0.000	0.000	0.000	0.000
TRINITY_DN155467_c5_g1	0.000	0.000	0.000	0.000	0.000	0.000	0.000	0.000	0.000	0.000
TRINITY_DN155468_c0_g2	0.000	0.000	0.000	0.956	0.273	0.758	0.000	1.723	0.161	0.000
TRINITY_DN15546_c0_g1	267.806	366.337	129.463	311.758	327.086	195.078	392.733	440.536	687.540	375.317
TRINITY_DN15546_c0_g2	0.000	7.513	2.214	1.449	4.179	1.959	0.812	3.299	2.112	1.615
TRINITY_DN15546_c1_g1	0.000	1.936	0.423	0.000	0.000	0.646	0.000	0.000	0.137	0.000
TRINITY_DN15546_c2_g1	0.000	5.308	3.154	2.292	3.082	2.269	2.622	4.034	4.079	1.764
TRINITY_DN15546_c3_g1	0.000	0.000	2.298	0.000	0.866	0.000	0.000	0.000	0.000	0.000
TRINITY_DN15546_c3_g2	2.897	2.670	4.159	4.125	4.852	3.650	2.033	1.373	4.196	3.330
TRINITY_DN15546_c5_g1	2.682	4.415	5.947	3.268	4.288	2.508	2.988	4.467	5.359	5.006
TRINITY_DN15546_c8_g1	0.000	0.000	0.000	0.540	0.000	0.000	0.000	0.000	0.000	0.000
TRINITY_DN155470_c0_g1	0.000	0.000	0.000	0.000	0.000	0.000	3.089	0.000	0.000	0.000
TRINITY_DN155472_c1_g1	0.000	2.434	0.000	0.000	0.000	0.000	0.000	0.000	0.000	0.000
TRINITY_DN155473_c1_g1	0.000	0.325	0.000	0.225	0.000	0.800	0.286	0.000	0.000	0.000
TRINITY_DN155475_c0_g1	0.000	3.118	2.733	0.364	1.016	2.095	1.799	0.000	0.398	0.000
TRINITY_DN155476_c0_g1	0.000	0.000	0.000	0.000	0.000	0.000	0.000	0.000	0.000	0.000
TRINITY_DN155477_c0_g1	0.000	0.511	0.289	0.234	0.414	0.000	1.348	0.000	0.055	0.000
TRINITY_DN155478_c0_g1	0.000	0.000	0.000	0.000	0.000	0.000	0.000	0.000	0.000	0.000
TRINITY_DN155478_c2_g1	0.000	0.000	0.000	0.000	0.000	0.000	0.000	0.000	0.417	0.000
TRINITY_DN155479_c0_g1	0.000	0.000	0.000	1.483	0.779	0.000	0.000	0.000	0.908	0.000
TRINITY_DN155479_c1_g1	0.000	0.000	0.000	0.000	0.000	0.000	0.000	0.000	0.000	0.000
TRINITY_DN15547_c0_g1	0.465	1.919	2.445	1.535	2.815	2.280	1.333	2.288	1.912	1.951
TRINITY_DN15547_c10_g1	0.000	0.000	0.000	3.001	1.783	0.000	0.000	0.000	0.000	0.000
TRINITY_DN15547_c11_g1	0.000	0.000	0.000	0.000	0.000	0.000	0.000	0.000	0.000	4.303
TRINITY_DN15547_c12_g1	0.000	0.000	0.000	0.000	0.000	0.000	0.000	0.000	0.000	0.000
TRINITY_DN15547_c13_g1	0.000	0.000	0.000	0.000	0.000	0.000	0.000	0.000	0.000	0.000
TRINITY_DN15547_c1_g1	0.000	0.000	0.339	0.576	0.000	0.000	0.000	0.000	0.000	0.000
TRINITY_DN15547_c1_g2	0.000	0.000	0.000	0.798	0.000	0.000	0.000	0.000	0.000	0.000
TRINITY_DN15547_c1_g4	0.000	3.507	4.143	1.626	2.505	0.000	2.440	1.516	4.187	0.000
TRINITY_DN15547_c1_g5	8.112	0.000	0.000	0.000	0.000	0.000	5.426	2.765	0.887	0.000
TRINITY_DN15547_c2_g1	0.000	0.708	0.918	1.043	1.776	3.205	0.748	2.655	1.043	0.000
TRINITY_DN15547_c4_g1	0.000	0.000	0.000	0.407	0.000	0.000	0.000	0.000	0.000	0.000
TRINITY_DN15547_c5_g1	0.000	0.000	0.000	0.000	0.408	4.616	0.000	0.000	0.488	0.000
TRINITY_DN15547_c7_g1	0.000	0.000	0.000	0.000	0.000	0.000	0.000	0.000	0.000	0.000
TRINITY_DN15547_c8_g1	0.000	0.000	0.000	0.000	0.000	0.000	0.000	0.000	0.000	0.000
TRINITY_DN15547_c9_g1	0.000	0.000	0.000	1.168	0.000	1.375	0.000	0.000	0.618	0.000
TRINITY_DN155480_c0_g1	0.000	0.000	2.051	1.496	0.416	0.000	1.978	4.135	0.487	0.000
TRINITY_DN155480_c1_g1	0.000	0.000	0.000	0.000	0.000	0.000	0.000	0.000	0.000	0.000
TRINITY_DN155480_c2_g1	0.000	0.000	0.000	0.000	0.000	0.000	0.000	1.847	0.806	0.000
TRINITY_DN155480_c3_g1	0.000	0.000	0.000	0.000	0.000	0.000	0.000	0.000	0.000	0.000
TRINITY_DN155480_c3_g2	0.000	0.000	0.000	0.000	0.000	0.000	0.000	0.000	0.000	0.000
TRINITY_DN155481_c0_g1	0.000	0.000	0.000	0.000	1.658	0.000	0.000	0.000	0.000	0.000
TRINITY_DN155482_c1_g1	0.000	0.000	0.323	0.000	0.000	2.120	0.000	0.000	0.000	0.000
TRINITY_DN155483_c0_g1	0.000	0.000	0.000	0.228	0.000	0.000	0.000	0.000	0.000	0.000
TRINITY_DN155483_c1_g1	0.000	0.000	0.000	0.000	0.000	0.000	0.000	0.000	0.000	0.000
TRINITY_DN155485_c0_g1	0.000	0.000	3.730	0.000	0.902	1.438	0.000	1.904	0.000	0.000
TRINITY_DN155486_c0_g1	0.000	0.000	0.000	0.000	0.000	0.000	0.000	0.000	0.000	0.000
TRINITY_DN155486_c1_g1	0.000	0.000	0.000	0.000	0.000	0.000	0.000	0.000	1.024	0.000
TRINITY_DN155487_c0_g1	0.000	0.000	0.000	0.000	1.338	0.299	0.531	0.000	0.394	0.000
TRINITY_DN155488_c0_g1	0.000	0.000	0.000	0.888	0.081	0.000	0.000	0.000	0.000	0.000
TRINITY_DN155489_c0_g1	0.000	1.971	0.000	0.000	0.000	0.995	0.000	0.000	0.210	0.000
TRINITY_DN155489_c1_g1	0.000	0.000	0.390	0.107	0.436	0.000	0.526	0.000	0.065	0.000
TRINITY_DN155489_c2_g1	0.000	0.000	0.000	0.598	0.000	0.851	0.000	1.123	0.541	0.000
TRINITY_DN15548_c0_g1	0.000	0.316	0.146	0.225	0.405	0.311	0.199	0.298	0.172	1.165
TRINITY_DN155491_c0_g1	0.000	0.000	0.000	0.767	0.000	0.000	0.000	0.000	0.000	7.827
TRINITY_DN155491_c1_g1	0.000	0.000	0.000	0.000	0.000	0.000	0.000	0.000	0.000	0.000
TRINITY_DN155493_c0_g1	0.000	0.000	0.212	0.116	0.118	0.000	0.000	0.000	0.000	0.000
TRINITY_DN155494_c0_g1	0.000	0.000	0.000	0.000	0.000	0.000	0.000	0.000	0.000	0.000
TRINITY_DN155494_c1_g1	0.000	0.968	0.000	0.172	0.000	0.000	0.000	0.000	0.000	0.000
TRINITY_DN155498_c0_g1	0.000	0.000	1.160	0.625	0.000	0.000	3.066	0.000	0.382	0.000
TRINITY_DN155499_c0_g1	0.000	0.000	0.323	0.171	0.425	1.153	0.151	0.120	0.198	0.000
TRINITY_DN155499_c1_g1	0.000	0.000	0.000	0.261	0.000	0.000	0.645	0.000	0.000	1.330
TRINITY_DN155499_c3_g1	0.000	0.000	0.000	0.000	0.267	0.000	0.000	0.000	0.000	0.000
TRINITY_DN155499_c4_g1	0.000	0.000	0.000	0.000	0.000	0.000	0.000	0.000	0.000	0.000
TRINITY_DN15549_c0_g1	0.000	0.000	2.241	0.398	0.000	0.000	0.000	0.000	0.000	0.000
TRINITY_DN15549_c0_g2	3.662	1.344	0.615	1.181	1.959	1.722	0.886	0.000	2.823	2.293
TRINITY_DN15549_c1_g1	0.000	0.000	0.000	0.000	0.000	0.000	0.000	0.000	0.000	0.000
TRINITY_DN15549_c2_g1	0.000	2.472	0.000	0.000	0.000	0.000	0.000	0.000	0.000	0.000
TRINITY_DN1554_c0_g1	0.000	0.000	0.000	0.000	0.000	1.192	0.000	0.000	0.252	0.000
TRINITY_DN1554_c0_g2	0.000	0.000	0.228	0.401	0.614	0.000	0.000	0.753	0.362	0.000
TRINITY_DN1554_c0_g3	0.000	0.000	0.133	0.000	0.000	0.000	0.000	0.000	0.000	0.000
TRINITY_DN1554_c0_g4	0.000	0.000	0.000	0.607	0.635	1.743	2.986	0.000	0.000	0.000
TRINITY_DN1554_c13_g1	0.000	0.000	0.000	0.000	1.476	0.000	6.503	0.000	0.207	0.000
TRINITY_DN1554_c16_g1	0.000	5.307	12.480	11.980	17.175	23.133	13.671	13.483	9.141	0.000
TRINITY_DN1554_c16_g2	0.000	0.000	0.000	0.000	0.000	0.000	0.000	0.000	0.000	0.000
TRINITY_DN1554_c1_g1	0.000	0.581	0.000	0.164	1.098	0.444	0.000	0.000	0.063	0.000
TRINITY_DN1554_c1_g2	0.000	0.000	0.000	0.000	0.000	0.000	0.000	0.000	0.000	0.000
TRINITY_DN1554_c2_g1	0.000	0.000	1.162	0.000	1.139	0.000	0.000	0.000	0.405	0.000
TRINITY_DN1554_c3_g1	0.000	0.000	0.000	0.667	0.306	0.000	1.647	0.000	0.302	0.000
TRINITY_DN155500_c0_g1	0.000	0.000	0.000	0.000	0.000	0.000	0.000	0.000	0.165	0.000
TRINITY_DN155500_c0_g2	0.000	0.000	0.980	0.107	0.000	0.596	0.000	0.000	0.000	0.000
TRINITY_DN155500_c0_g4	0.000	0.000	0.000	0.286	0.146	0.000	0.000	0.000	0.086	1.456
TRINITY_DN155501_c0_g1	0.000	0.000	0.000	0.680	0.000	0.000	0.000	0.000	0.000	0.000
TRINITY_DN155503_c0_g1	0.000	0.000	0.000	0.000	0.000	0.000	0.000	0.000	0.217	0.000
TRINITY_DN155503_c2_g1	0.000	0.000	0.000	0.000	0.000	0.000	0.000	0.000	0.000	0.000
TRINITY_DN155506_c1_g1	0.000	0.000	0.000	0.000	0.000	0.000	0.000	0.000	0.000	0.000
TRINITY_DN155506_c2_g1	0.000	0.000	0.000	0.000	0.000	0.000	0.000	0.000	0.000	0.000
TRINITY_DN155508_c0_g1	0.000	0.000	0.000	0.000	0.000	0.000	0.000	0.000	0.000	0.000
TRINITY_DN155508_c1_g1	0.000	1.083	0.000	0.378	0.000	0.000	0.000	0.000	0.000	0.000
TRINITY_DN155509_c0_g1	4.706	0.000	0.000	0.000	0.000	0.000	0.000	0.000	0.000	0.000
TRINITY_DN15550_c0_g1	0.000	0.000	0.000	0.000	0.000	0.000	0.000	0.000	0.000	0.000
TRINITY_DN15550_c11_g1	0.000	0.000	0.000	0.000	0.000	0.000	0.000	0.000	0.408	0.000
TRINITY_DN15550_c2_g1	0.000	0.000	0.000	0.929	0.000	0.000	0.000	0.000	0.375	0.000
TRINITY_DN15550_c2_g2	0.000	0.000	0.000	0.000	0.220	0.000	2.344	0.000	0.000	0.000
TRINITY_DN15550_c3_g1	0.000	0.000	0.000	0.004	0.000	0.313	1.387	0.000	0.738	0.000
TRINITY_DN15550_c5_g1	0.000	0.000	1.264	0.000	0.000	0.000	3.335	0.000	0.000	6.957
TRINITY_DN15550_c6_g1	0.000	0.000	0.000	0.000	0.000	0.000	0.000	0.000	0.000	0.000
TRINITY_DN15550_c7_g1	0.000	3.943	0.000	2.746	0.000	0.000	0.000	0.000	0.000	0.000
TRINITY_DN155511_c0_g2	0.000	1.406	0.000	0.000	0.000	0.000	0.000	0.000	0.000	0.000
TRINITY_DN155511_c0_g3	0.000	0.000	0.000	0.190	0.587	0.000	0.000	0.000	0.000	0.000
TRINITY_DN155511_c1_g2	11.157	0.000	0.000	0.494	1.034	0.000	0.000	0.000	0.000	0.000
TRINITY_DN155511_c1_g3	0.000	0.000	0.000	0.000	0.000	6.460	0.000	0.000	0.000	0.000
TRINITY_DN155511_c3_g1	0.000	0.000	6.957	1.249	0.000	1.793	0.000	0.000	0.000	0.000
TRINITY_DN155511_c5_g1	0.000	0.000	0.000	0.000	0.000	0.000	0.000	0.000	0.000	0.000
TRINITY_DN155511_c8_g1	0.000	0.000	0.000	0.000	0.000	0.000	0.000	0.000	0.000	0.000
TRINITY_DN155512_c0_g2	0.000	0.000	0.000	0.000	0.000	0.000	0.000	0.000	0.000	0.000
TRINITY_DN155512_c0_g4	0.000	0.000	0.000	0.000	0.000	0.000	0.000	0.000	0.000	0.000
TRINITY_DN155512_c0_g5	0.000	0.000	1.285	1.384	0.725	0.000	0.000	0.000	0.847	0.000
TRINITY_DN155513_c0_g1	8.900	24.095	24.053	14.947	16.014	30.357	18.187	16.850	11.580	6.232
TRINITY_DN155513_c0_g2	2.840	0.000	2.360	1.759	4.108	1.944	0.000	2.172	1.330	3.149
TRINITY_DN155513_c1_g2	0.000	0.000	0.000	0.000	0.786	0.000	0.000	0.000	0.000	0.000
TRINITY_DN155513_c5_g1	0.000	0.000	0.000	0.000	0.000	0.000	0.000	0.000	0.000	0.000
TRINITY_DN155514_c0_g1	0.000	0.000	0.000	0.000	0.000	0.000	0.000	0.000	0.000	0.000
TRINITY_DN155515_c0_g1	0.000	0.000	1.113	0.000	0.744	0.000	0.000	0.000	0.461	5.360
TRINITY_DN155515_c1_g1	0.000	0.000	0.000	0.000	0.000	0.000	0.000	0.000	0.000	0.000
TRINITY_DN155515_c1_g2	0.000	0.000	0.000	0.000	0.000	2.613	4.427	0.000	3.284	0.000
TRINITY_DN155516_c1_g1	0.000	0.000	0.000	0.000	0.536	0.000	0.000	0.000	0.000	0.000
TRINITY_DN155517_c0_g1	0.000	0.000	0.000	0.000	0.000	0.000	0.000	0.000	0.000	0.000
TRINITY_DN155518_c0_g1	0.000	0.000	0.000	0.000	0.000	0.000	0.000	0.000	0.000	0.000
TRINITY_DN155519_c0_g1	0.000	0.000	0.000	0.000	0.000	0.000	0.000	0.000	0.000	0.000
TRINITY_DN155519_c1_g1	0.000	0.000	0.000	0.000	0.000	0.302	0.000	0.000	0.000	0.000
TRINITY_DN15551_c0_g1	12.433	8.190	8.021	6.426	11.825	9.772	15.047	13.335	9.923	13.134
TRINITY_DN15551_c0_g2	0.000	6.805	6.634	5.011	6.838	3.988	14.642	6.017	5.805	0.000
TRINITY_DN15551_c0_g3	0.000	0.000	0.000	0.000	0.000	0.000	0.000	0.000	0.000	0.000
TRINITY_DN155520_c0_g1	0.000	0.000	0.000	0.293	0.000	0.834	0.000	0.000	0.000	0.000
TRINITY_DN155520_c1_g1	0.000	0.000	0.000	0.166	0.000	0.000	0.000	0.000	0.300	1.684
TRINITY_DN155521_c0_g1	0.000	0.399	0.000	0.000	0.000	0.000	0.701	0.000	0.000	0.000
TRINITY_DN155524_c1_g1	0.000	0.000	0.000	0.000	0.000	0.000	1.072	0.000	0.131	0.000
TRINITY_DN155525_c0_g1	0.000	0.000	0.000	0.282	0.000	0.000	0.348	0.000	0.175	0.000
TRINITY_DN155525_c0_g2	0.000	0.000	0.000	0.000	1.103	0.000	0.000	0.678	0.108	0.000
TRINITY_DN155525_c1_g1	0.000	0.000	0.000	0.329	0.000	0.000	0.000	0.000	0.398	0.000
TRINITY_DN155527_c0_g1	0.000	11.202	0.000	0.000	0.000	0.000	0.000	0.000	0.000	0.000
TRINITY_DN155529_c0_g1	0.000	0.000	0.000	0.000	0.000	0.000	0.000	0.000	0.000	0.000
TRINITY_DN155529_c1_g1	0.000	0.000	0.000	0.547	0.000	1.571	0.000	0.000	0.000	0.000
TRINITY_DN15552_c0_g1	0.000	0.000	0.000	0.021	0.000	0.000	0.721	0.514	0.000	0.000
TRINITY_DN15552_c0_g2	0.000	0.000	0.000	0.639	0.556	0.000	0.000	0.000	0.000	0.000
TRINITY_DN15552_c0_g3	7.097	0.000	0.604	0.324	0.333	0.000	0.000	1.216	0.000	0.000
TRINITY_DN15552_c0_g4	0.000	11.372	1.600	1.450	0.760	5.504	3.551	1.327	4.260	0.000
TRINITY_DN15552_c1_g1	0.000	2.428	2.002	1.168	1.722	1.330	2.843	0.798	0.209	0.709
TRINITY_DN15552_c3_g1	0.000	0.000	0.000	0.000	0.591	0.000	0.000	0.000	0.000	0.000
TRINITY_DN15552_c4_g1	0.000	0.000	1.432	0.000	0.397	0.000	0.000	0.000	0.000	0.000
TRINITY_DN15552_c6_g1	0.000	3.087	0.000	0.000	0.000	3.084	5.304	0.000	0.673	0.000
TRINITY_DN15552_c7_g1	0.000	0.000	0.000	0.000	0.000	0.000	0.000	0.000	0.000	0.000
TRINITY_DN155530_c0_g1	0.000	0.000	0.000	0.000	0.000	0.000	0.000	0.000	0.121	0.000
TRINITY_DN155530_c1_g1	0.000	0.000	0.440	0.000	0.242	0.000	0.000	0.000	0.000	2.411
TRINITY_DN155531_c0_g1	0.000	0.000	0.000	0.363	0.739	0.509	1.787	0.000	0.218	0.000
TRINITY_DN155532_c0_g1	0.000	0.000	0.000	0.000	0.000	0.000	0.000	0.000	0.000	0.000
TRINITY_DN155532_c2_g1	0.000	0.000	0.000	0.000	0.000	0.000	0.000	0.000	0.343	0.000
TRINITY_DN155532_c3_g1	0.000	0.000	0.000	0.000	0.000	0.000	0.000	0.000	0.326	0.000
TRINITY_DN155533_c0_g1	0.000	0.000	0.000	0.000	0.000	0.000	0.000	0.000	0.000	0.000
TRINITY_DN155533_c1_g1	0.000	0.000	0.000	0.000	0.000	0.000	0.000	0.000	0.222	0.000
TRINITY_DN155534_c2_g1	0.000	0.000	0.000	0.000	0.000	0.000	0.000	0.000	0.236	0.000
TRINITY_DN155535_c0_g1	0.000	0.000	3.205	0.000	0.000	0.000	2.540	0.000	0.000	0.000
TRINITY_DN155536_c0_g1	0.000	0.000	0.000	0.000	0.000	0.000	0.000	0.000	0.000	0.000
TRINITY_DN155536_c0_g2	0.000	0.000	1.106	0.000	2.455	2.338	0.000	0.000	0.363	8.171
TRINITY_DN155536_c1_g1	0.000	0.000	1.941	0.000	0.000	0.000	0.000	0.000	0.564	0.000
TRINITY_DN155537_c0_g1	0.000	1.701	0.000	0.000	0.000	0.000	0.000	0.000	0.000	0.000
TRINITY_DN155537_c1_g1	0.000	0.000	0.000	0.000	0.000	0.000	0.000	0.000	0.206	0.000
TRINITY_DN155537_c1_g2	0.000	0.000	0.000	0.000	0.000	0.000	0.000	0.000	0.000	0.000
TRINITY_DN155537_c1_g3	0.000	0.000	0.000	0.000	0.465	0.644	0.000	0.000	0.137	0.000
TRINITY_DN15553_c0_g1	0.000	2.311	0.000	0.000	0.000	0.000	0.000	0.000	0.592	8.243
TRINITY_DN15553_c0_g2	0.000	4.358	0.000	1.008	1.579	0.000	2.497	1.928	2.406	5.165
TRINITY_DN155540_c0_g1	0.000	0.000	0.000	0.000	0.000	0.000	1.269	0.000	0.000	0.000
TRINITY_DN155541_c0_g1	0.000	0.000	0.000	0.000	0.330	0.000	0.000	0.000	0.000	0.000
TRINITY_DN155542_c0_g1	0.000	0.000	0.000	0.000	0.000	0.000	0.000	0.000	0.000	0.000
TRINITY_DN155542_c1_g1	0.000	0.000	0.000	0.460	1.922	0.000	0.000	0.000	0.564	0.000
TRINITY_DN155542_c2_g1	0.000	0.000	0.000	0.000	0.000	0.000	3.672	0.000	0.000	0.000
TRINITY_DN155542_c3_g1	0.000	0.000	0.000	0.921	0.000	0.000	0.000	0.000	0.000	0.000
TRINITY_DN155542_c5_g1	0.000	0.000	0.000	0.000	0.000	0.000	0.000	0.000	0.000	0.000
TRINITY_DN155543_c0_g1	0.000	0.000	0.000	0.000	0.000	0.000	0.000	0.000	0.000	0.000
TRINITY_DN155544_c0_g1	0.000	0.000	0.236	0.000	0.000	0.179	0.000	0.000	0.237	0.000
TRINITY_DN155545_c0_g1	0.000	0.000	0.193	0.421	0.000	1.171	0.000	0.000	0.064	0.000
TRINITY_DN155545_c0_g2	0.000	0.000	0.000	0.170	0.000	0.000	0.842	0.000	0.446	0.000
TRINITY_DN155545_c0_g3	0.000	0.000	0.000	0.000	0.000	0.000	0.857	0.000	0.000	0.000
TRINITY_DN155545_c0_g5	0.000	2.718	0.000	0.000	0.000	0.000	0.000	0.000	0.000	0.000
TRINITY_DN155545_c1_g2	0.000	0.000	0.512	0.275	0.000	0.784	0.000	0.000	0.000	0.000
TRINITY_DN155545_c2_g1	0.000	2.374	0.000	1.655	0.872	0.000	0.000	0.000	0.508	0.000
TRINITY_DN155545_c2_g2	0.000	0.000	0.000	0.000	0.000	0.000	0.000	0.326	0.000	0.000
TRINITY_DN155545_c5_g1	0.000	0.000	0.000	0.000	0.000	0.000	0.000	0.000	0.000	0.000
TRINITY_DN155545_c6_g1	0.000	0.000	0.000	0.000	0.000	0.000	0.000	0.000	0.591	0.000
TRINITY_DN155548_c0_g2	0.000	0.000	0.000	2.664	0.000	0.000	0.000	0.000	0.000	0.000
TRINITY_DN155548_c1_g1	0.000	0.000	0.000	0.000	0.000	0.000	0.000	0.000	0.000	0.000
TRINITY_DN155548_c1_g2	0.000	0.000	1.667	0.000	0.000	0.000	0.000	0.000	0.000	0.000
TRINITY_DN155548_c3_g1	0.000	0.589	0.000	0.000	0.213	0.000	0.000	0.000	0.000	0.000
TRINITY_DN155548_c4_g1	0.000	0.000	0.000	3.655	0.000	0.000	0.000	0.000	0.000	0.000
TRINITY_DN155548_c7_g1	0.000	0.000	0.000	0.000	0.000	0.000	0.000	0.000	0.000	0.000
TRINITY_DN155549_c0_g1	0.000	3.999	1.294	0.000	0.000	0.000	0.000	0.000	0.000	0.000
TRINITY_DN15554_c0_g1	0.000	0.406	0.000	0.709	0.477	0.543	0.000	0.000	0.243	0.000
TRINITY_DN15554_c1_g1	0.000	2.463	7.035	2.192	4.039	3.127	2.567	4.380	5.795	3.192
TRINITY_DN15554_c3_g2	0.000	0.000	0.000	0.000	0.000	0.000	0.000	0.000	0.000	0.000
TRINITY_DN15554_c5_g1	0.000	2.191	1.417	0.000	0.801	0.000	0.000	0.000	0.465	0.000
TRINITY_DN155550_c1_g1	0.000	2.584	0.000	1.809	0.955	0.000	0.000	0.000	0.557	0.000
TRINITY_DN155551_c0_g1	0.000	0.000	0.000	0.000	0.000	0.000	0.000	0.000	0.930	0.000
TRINITY_DN155552_c1_g1	0.000	0.000	0.000	0.364	0.000	0.000	0.000	0.000	0.221	0.000
TRINITY_DN155552_c2_g1	0.000	0.000	0.000	0.000	0.000	0.000	0.000	0.000	0.000	9.163
TRINITY_DN155552_c3_g1	0.000	0.000	0.325	0.531	0.000	0.496	0.000	0.000	0.106	0.000
TRINITY_DN155553_c0_g1	0.000	0.000	0.000	0.000	0.000	0.000	0.000	0.000	0.000	0.000
TRINITY_DN155555_c0_g1	0.000	0.000	0.000	0.000	0.000	0.000	0.000	0.000	0.000	0.000
TRINITY_DN155556_c0_g1	0.000	0.000	0.000	0.497	0.536	0.000	0.000	0.000	0.795	0.000
TRINITY_DN155556_c0_g2	0.000	0.000	0.000	0.000	0.000	0.000	0.000	0.000	0.000	0.000
TRINITY_DN155556_c0_g3	0.000	0.000	0.000	0.000	0.819	0.000	0.000	0.000	0.000	0.000
TRINITY_DN155557_c0_g1	0.000	0.000	0.000	0.000	0.000	0.000	0.000	0.000	0.193	0.000
TRINITY_DN155558_c0_g1	0.000	0.000	0.000	0.210	0.858	0.000	0.000	0.000	0.000	0.000
TRINITY_DN155558_c1_g1	0.000	0.000	0.000	0.000	0.000	0.000	0.000	0.000	0.000	0.000
TRINITY_DN155558_c2_g1	0.000	0.000	0.000	0.380	1.974	0.000	0.000	0.000	0.000	0.000
TRINITY_DN15555_c0_g1	0.000	0.000	0.000	0.779	0.000	0.000	0.000	0.000	0.434	0.000
TRINITY_DN15555_c0_g2	0.000	1.487	1.210	0.469	2.263	0.172	2.893	0.000	0.998	0.651
TRINITY_DN15555_c4_g1	0.000	0.000	0.000	0.000	0.000	0.000	0.000	0.000	0.000	0.000
TRINITY_DN15555_c4_g2	0.000	1.406	1.371	0.000	1.657	0.000	0.000	0.000	4.122	0.000
TRINITY_DN15555_c4_g3	0.000	0.000	0.000	1.233	0.000	0.000	3.021	0.000	0.000	0.000
TRINITY_DN155560_c0_g1	0.000	0.000	0.000	0.000	0.000	0.571	0.000	0.000	0.608	0.000
TRINITY_DN155562_c0_g1	0.000	0.293	0.239	0.080	0.064	0.000	0.773	0.203	0.368	0.000
TRINITY_DN155564_c0_g1	0.000	0.000	0.000	0.000	0.000	0.000	0.000	0.000	0.480	0.000
TRINITY_DN155564_c0_g2	0.000	1.470	0.392	0.848	0.388	0.901	0.000	0.796	0.941	0.000
TRINITY_DN155564_c1_g1	0.000	0.000	0.000	0.000	0.000	0.000	0.000	0.000	0.000	0.000
TRINITY_DN155565_c0_g1	0.000	0.000	0.000	0.000	0.000	0.000	0.000	0.000	0.000	0.000
TRINITY_DN155565_c0_g2	0.000	0.000	0.000	0.000	0.000	0.000	0.000	0.000	0.000	0.000
TRINITY_DN155565_c1_g1	0.000	0.000	0.000	0.000	0.000	0.000	0.000	0.000	0.176	0.000
TRINITY_DN155565_c2_g1	0.000	0.000	0.000	0.000	0.000	0.545	0.000	0.000	0.111	0.000
TRINITY_DN155565_c3_g1	0.000	0.000	0.000	0.000	0.000	2.420	2.074	0.000	0.000	0.000
TRINITY_DN155567_c1_g1	0.000	0.000	0.577	0.129	0.000	0.000	0.000	0.000	0.078	0.000
TRINITY_DN155568_c0_g1	0.000	0.000	0.000	0.000	0.000	0.000	0.000	0.000	0.000	0.000
TRINITY_DN155569_c0_g1	0.000	0.000	0.000	0.239	0.000	0.000	0.000	0.000	0.106	0.000
TRINITY_DN15556_c0_g1	6.767	0.346	0.000	0.505	0.871	0.000	0.074	0.494	0.899	0.000
TRINITY_DN15556_c14_g1	0.000	0.000	0.000	0.000	0.000	0.000	0.000	0.000	0.000	0.000
TRINITY_DN15556_c15_g1	0.000	0.000	0.000	0.000	0.345	0.000	0.000	0.000	0.000	0.000
TRINITY_DN15556_c1_g2	0.000	8.118	3.200	1.433	1.759	4.899	4.245	2.154	1.743	0.000
TRINITY_DN15556_c4_g1	0.000	0.000	0.124	0.000	0.139	0.000	0.000	0.263	0.000	0.000
TRINITY_DN15556_c6_g2	0.000	0.000	0.000	0.000	0.000	0.000	0.000	0.000	0.000	0.000
TRINITY_DN155570_c0_g1	0.000	4.852	2.669	25.689	3.051	1.571	4.479	0.000	2.331	8.192
TRINITY_DN155571_c0_g1	0.000	0.000	0.000	0.000	0.000	0.000	3.002	0.000	0.000	6.247
TRINITY_DN155571_c1_g1	0.000	0.000	0.389	0.213	0.326	1.775	0.000	0.407	0.323	0.000
TRINITY_DN155571_c3_g1	0.000	0.000	0.000	0.000	1.572	0.000	0.000	0.000	0.000	0.000
TRINITY_DN155572_c0_g1	0.000	0.000	0.000	0.767	1.616	0.000	0.000	0.000	0.000	0.000
TRINITY_DN155573_c0_g1	0.000	0.000	0.000	0.000	0.000	0.000	0.000	0.000	0.589	0.000
TRINITY_DN155574_c0_g1	0.000	2.748	0.744	0.813	0.395	1.094	0.000	1.169	0.650	2.082
TRINITY_DN155574_c0_g2	0.000	0.000	0.000	0.221	1.762	0.705	0.388	0.000	0.797	0.000
TRINITY_DN155574_c1_g1	0.000	0.000	1.651	0.000	0.000	0.000	0.000	0.000	0.563	0.000
TRINITY_DN155574_c1_g2	0.000	0.000	0.000	0.719	0.000	0.000	0.000	0.000	0.000	0.000
TRINITY_DN155575_c0_g1	0.000	0.000	0.000	0.670	2.804	3.852	1.605	0.000	0.000	0.000
TRINITY_DN155575_c0_g2	0.000	0.000	0.000	0.000	0.000	0.000	0.000	0.000	0.303	0.000
TRINITY_DN155577_c0_g1	0.000	0.000	0.000	0.000	0.000	0.000	0.000	0.000	0.000	0.000
TRINITY_DN155578_c0_g1	0.000	0.000	0.429	0.231	0.237	0.780	0.000	1.897	0.836	0.000
TRINITY_DN155579_c0_g1	0.000	0.000	0.000	0.000	0.550	1.248	0.000	0.000	0.322	0.000
TRINITY_DN155579_c3_g2	0.000	0.000	0.000	0.000	0.000	0.000	0.000	0.000	0.888	0.000
TRINITY_DN155579_c4_g1	0.000	0.000	0.000	0.158	0.161	0.000	0.000	0.000	0.573	0.000
TRINITY_DN155579_c5_g1	0.000	0.000	0.000	0.000	0.000	0.000	0.000	0.000	0.000	0.000
TRINITY_DN155579_c6_g1	0.000	0.000	0.000	0.000	0.000	0.000	0.000	0.000	0.441	0.000
TRINITY_DN15557_c0_g1	0.000	0.000	0.754	1.207	2.091	1.159	0.000	0.000	0.000	0.000
TRINITY_DN15557_c1_g1	0.000	2.064	2.553	2.605	1.879	2.603	4.539	0.000	1.785	0.000
TRINITY_DN15557_c1_g2	0.000	0.000	0.000	0.000	0.306	0.851	4.419	0.000	0.000	0.000
TRINITY_DN155582_c0_g1	0.000	0.000	0.000	0.000	0.475	0.870	0.000	0.000	0.187	1.576
TRINITY_DN155583_c0_g1	0.000	0.000	0.000	0.000	0.085	0.000	0.000	0.000	0.050	0.000
TRINITY_DN155583_c0_g2	0.000	0.000	0.000	0.000	0.000	0.000	0.376	0.000	0.000	0.000
TRINITY_DN155583_c0_g3	0.000	0.000	0.000	0.080	0.164	0.000	0.000	0.000	0.341	0.000
TRINITY_DN155583_c3_g1	0.000	0.000	0.000	0.000	0.289	0.000	0.000	0.000	0.170	0.000
TRINITY_DN155583_c5_g1	0.000	0.000	0.000	0.000	0.000	0.000	0.000	0.000	0.000	0.000
TRINITY_DN155583_c8_g1	0.000	0.000	0.000	0.000	0.000	0.000	0.000	0.000	0.000	0.000
TRINITY_DN155584_c0_g1	0.000	0.000	0.000	0.302	0.000	0.000	0.000	0.000	0.000	0.000
TRINITY_DN155586_c0_g1	0.000	0.000	0.000	0.000	0.000	0.000	0.000	0.000	0.000	0.000
TRINITY_DN155586_c1_g1	0.000	0.000	0.000	0.000	0.000	0.000	0.000	0.000	0.283	0.000
TRINITY_DN155587_c0_g1	0.000	0.000	0.492	0.000	0.000	0.000	0.000	0.000	0.081	0.000
TRINITY_DN155588_c0_g2	0.000	0.000	3.246	0.000	0.491	0.450	0.000	0.000	0.678	0.000
TRINITY_DN155588_c0_g3	2.092	0.000	0.000	0.286	0.585	1.586	0.000	0.000	0.290	0.000
TRINITY_DN155588_c0_g4	0.000	0.000	0.000	0.000	0.000	0.000	0.000	0.000	0.000	0.000
TRINITY_DN155588_c0_g6	0.000	0.000	1.210	0.000	0.000	0.000	0.000	0.000	0.000	0.000
TRINITY_DN155588_c5_g1	0.000	0.000	0.000	0.000	0.000	0.000	0.000	0.000	0.000	0.000
TRINITY_DN155588_c6_g1	0.000	0.000	0.000	0.000	0.000	0.000	0.000	0.000	0.000	0.000
TRINITY_DN155589_c0_g1	0.000	0.000	0.000	0.000	0.000	0.000	0.000	0.000	0.328	0.000
TRINITY_DN15558_c0_g1	12.562	18.047	14.695	18.441	18.446	10.217	14.328	9.825	6.328	9.969
TRINITY_DN15558_c1_g1	0.046	5.231	3.547	6.166	4.925	9.615	0.000	0.000	1.447	0.000
TRINITY_DN15558_c2_g1	0.000	0.000	0.000	0.000	0.000	0.361	0.000	0.000	0.099	0.000
TRINITY_DN15558_c3_g1	0.000	0.000	0.000	0.000	0.000	0.000	0.000	0.000	0.000	0.000
TRINITY_DN15558_c4_g1	0.000	0.000	0.000	0.000	0.000	0.000	0.000	0.000	0.000	0.000
TRINITY_DN15558_c8_g1	0.000	0.000	0.000	0.000	0.000	0.000	0.000	0.000	1.594	0.000
TRINITY_DN155591_c0_g1	0.000	0.000	0.448	0.064	0.000	0.000	0.000	0.000	0.145	0.000
TRINITY_DN155592_c0_g1	0.000	4.706	0.000	0.000	2.684	0.000	0.000	0.000	0.000	0.000
TRINITY_DN155592_c0_g2	0.000	3.774	0.000	0.000	0.000	0.000	0.000	0.000	0.760	0.000
TRINITY_DN155592_c1_g1	0.000	0.000	0.000	0.422	0.877	0.000	0.000	0.000	0.000	0.000
TRINITY_DN155592_c2_g1	0.000	0.000	0.000	0.297	0.000	0.000	0.000	0.000	0.179	0.000
TRINITY_DN155592_c3_g1	0.000	0.000	0.000	0.000	0.000	0.000	0.000	0.000	0.000	0.000
TRINITY_DN155592_c4_g1	0.000	0.000	0.000	0.000	0.000	2.281	0.000	0.000	0.000	0.000
TRINITY_DN155595_c1_g1	0.000	0.697	0.000	0.000	0.000	1.727	0.000	0.000	0.000	0.000
TRINITY_DN155597_c0_g1	0.000	0.000	0.000	0.000	0.000	0.000	0.000	0.000	0.494	0.000
TRINITY_DN15559_c0_g1	3.015	1.494	1.915	2.209	1.379	0.703	1.209	1.438	0.178	0.000
TRINITY_DN15559_c0_g2	0.000	0.000	5.030	3.821	4.146	7.022	1.544	1.756	1.527	0.000
TRINITY_DN15559_c0_g3	0.000	1.870	0.631	0.173	4.209	2.209	3.626	1.951	1.912	1.904
TRINITY_DN15559_c0_g4	0.000	0.000	0.000	0.000	0.000	0.000	0.179	0.000	0.858	0.378
TRINITY_DN1555_c0_g1	0.000	0.360	0.000	0.385	0.363	0.000	0.635	0.000	1.027	0.759
TRINITY_DN1555_c0_g2	0.000	0.330	0.254	0.118	0.932	0.096	0.000	0.776	0.358	0.364
TRINITY_DN1555_c0_g3	0.000	7.832	7.493	7.311	8.382	7.912	6.163	6.475	4.804	2.530
TRINITY_DN1555_c11_g1	0.000	0.000	0.000	32.505	1.008	1.210	0.000	0.000	0.000	0.000
TRINITY_DN1555_c15_g1	0.000	0.000	0.000	0.000	0.696	0.000	0.000	2.564	0.000	0.000
TRINITY_DN1555_c1_g1	42.412	84.472	76.020	71.179	86.845	75.365	94.887	102.113	97.386	62.119
TRINITY_DN1555_c2_g1	0.000	0.000	0.724	0.000	1.202	0.000	0.000	0.000	0.501	0.000
TRINITY_DN155600_c0_g1	0.000	0.000	0.000	0.000	0.000	0.000	0.000	0.000	0.000	0.000
TRINITY_DN155600_c0_g2	16.509	4.095	0.000	1.428	0.000	0.000	0.000	0.000	0.824	0.000
TRINITY_DN155600_c1_g1	0.000	0.000	0.942	0.000	2.630	0.000	0.000	0.000	0.308	0.000
TRINITY_DN155600_c2_g2	0.000	0.000	0.000	0.000	0.000	0.000	0.000	1.772	0.284	0.000
TRINITY_DN155600_c7_g1	0.000	0.000	0.000	0.000	0.000	0.000	0.000	0.000	0.000	0.000
TRINITY_DN155602_c0_g1	0.000	0.000	0.000	0.000	0.000	0.000	0.000	0.000	0.000	0.000
TRINITY_DN155603_c0_g1	0.000	0.000	0.000	0.000	0.000	0.000	0.000	0.000	0.000	0.000
TRINITY_DN155603_c1_g1	0.000	0.000	0.000	0.630	0.000	0.000	0.000	0.000	0.000	0.000
TRINITY_DN155604_c0_g2	0.000	1.374	0.000	0.000	0.000	0.000	0.000	0.000	0.000	0.000
TRINITY_DN155604_c0_g4	0.000	0.000	0.000	0.000	0.000	0.000	0.000	0.000	0.000	0.000
TRINITY_DN155604_c2_g1	0.000	0.000	0.445	0.000	0.000	0.000	0.000	0.000	0.289	0.000
TRINITY_DN155604_c3_g1	0.000	0.000	0.000	0.000	0.000	0.000	0.000	0.000	0.000	0.000
TRINITY_DN155606_c0_g1	0.000	0.000	0.000	0.000	0.697	0.000	0.000	0.000	0.137	0.000
TRINITY_DN155606_c0_g2	0.000	0.000	0.000	0.095	0.000	0.000	0.000	0.000	0.000	0.000
TRINITY_DN155606_c0_g4	0.000	0.000	0.000	1.492	1.560	2.877	0.000	0.000	0.000	0.000
TRINITY_DN155607_c0_g1	7.991	1.029	0.000	0.000	0.000	0.000	0.000	0.000	0.219	0.000
TRINITY_DN155607_c1_g2	0.000	1.176	1.229	0.733	0.643	0.582	0.517	1.604	0.445	1.071
TRINITY_DN155608_c0_g1	0.000	0.000	0.000	0.000	0.961	0.000	0.000	0.000	0.000	0.000
TRINITY_DN155608_c1_g1	0.000	0.000	0.000	0.000	0.000	0.000	0.000	0.000	0.000	0.000
TRINITY_DN155608_c2_g1	0.000	0.854	0.560	0.000	0.000	0.000	0.000	0.000	0.182	0.000
TRINITY_DN155608_c2_g2	0.000	0.000	0.000	0.000	0.000	0.000	0.000	0.000	0.000	0.000
TRINITY_DN155609_c0_g1	0.000	0.000	0.000	0.000	0.000	0.000	0.000	0.000	0.322	0.000
TRINITY_DN15560_c0_g2	5.387	21.718	7.354	7.903	6.556	19.196	19.437	12.067	10.772	2.521
TRINITY_DN15560_c0_g3	4.458	0.000	0.380	0.821	0.000	0.000	0.000	0.772	0.247	0.000
TRINITY_DN15560_c0_g4	0.000	0.000	0.000	1.155	0.604	3.322	0.000	2.218	0.000	0.000
TRINITY_DN15560_c4_g1	0.000	0.000	0.000	0.000	0.000	0.000	0.000	0.000	0.000	0.000
TRINITY_DN155610_c0_g1	0.000	1.360	0.000	0.121	0.000	0.000	1.288	0.000	0.157	0.000
TRINITY_DN155611_c0_g1	0.000	0.000	0.000	0.000	0.000	0.000	0.000	0.000	0.000	0.000
TRINITY_DN155611_c1_g1	0.000	0.000	0.000	0.000	0.000	0.000	0.000	0.000	0.000	0.000
TRINITY_DN155612_c0_g2	0.000	0.000	0.000	0.000	0.000	0.000	0.000	0.000	0.000	0.000
TRINITY_DN155613_c0_g1	0.000	0.000	0.000	0.000	0.000	0.000	0.000	0.000	0.000	0.000
TRINITY_DN155615_c0_g1	0.000	0.000	0.000	0.000	0.000	0.000	0.000	0.000	0.000	0.000
TRINITY_DN155616_c0_g1	0.000	1.971	0.000	0.000	0.000	0.000	3.361	0.000	0.840	0.000
TRINITY_DN155617_c0_g1	0.000	0.000	0.000	3.372	0.000	0.000	0.000	0.000	0.000	0.000
TRINITY_DN155618_c2_g1	0.000	0.000	0.000	0.000	0.000	0.000	0.000	0.000	0.000	0.000
TRINITY_DN155618_c4_g1	0.000	0.000	0.000	0.000	0.000	0.000	0.000	0.000	0.000	0.000
TRINITY_DN155619_c0_g4	0.000	0.000	0.000	0.000	0.495	0.000	0.000	0.000	0.000	0.000
TRINITY_DN155619_c0_g5	0.000	0.000	1.236	0.000	0.000	0.000	0.000	0.000	0.000	0.000
TRINITY_DN155619_c0_g6	0.000	0.000	0.000	0.000	0.000	0.000	0.000	0.000	0.678	0.000
TRINITY_DN155619_c0_g7	0.000	0.000	0.000	0.729	1.191	0.000	0.000	0.000	0.000	0.000
TRINITY_DN155619_c1_g1	0.000	0.000	0.000	0.000	2.068	0.000	0.000	0.000	0.485	0.000
TRINITY_DN155619_c2_g1	0.000	0.000	0.000	0.000	0.000	0.000	0.000	0.000	0.000	0.000
TRINITY_DN15561_c0_g1	0.000	2.786	0.000	0.000	0.071	0.000	0.000	0.000	1.776	0.000
TRINITY_DN15561_c0_g2	0.000	0.231	0.150	0.000	0.000	0.000	0.000	0.000	0.100	0.000
TRINITY_DN15561_c1_g1	0.000	0.000	0.000	0.000	0.000	0.000	0.000	0.000	0.000	0.000
TRINITY_DN15561_c3_g1	0.000	0.000	0.000	0.000	0.824	0.000	0.000	0.000	0.121	0.000
TRINITY_DN15561_c3_g2	0.000	0.000	0.000	0.000	0.000	0.000	0.000	0.000	0.384	0.000
TRINITY_DN15561_c4_g1	0.000	0.000	0.000	0.000	0.000	0.000	0.000	0.000	0.000	0.000
TRINITY_DN155620_c0_g1	0.000	0.000	1.385	0.000	0.000	0.000	0.000	0.000	0.000	0.000
TRINITY_DN155621_c1_g2	0.000	1.801	0.000	0.000	0.000	0.000	0.000	0.000	0.384	0.000
TRINITY_DN155621_c2_g1	0.000	0.000	0.000	0.000	0.000	0.000	0.000	0.000	0.000	0.000
TRINITY_DN155621_c3_g1	0.000	0.000	1.417	2.280	0.000	0.000	0.000	0.000	0.000	0.000
TRINITY_DN155621_c4_g1	0.000	0.000	0.000	0.000	0.936	0.000	0.000	0.000	0.000	0.000
TRINITY_DN155621_c7_g1	0.000	0.000	0.000	0.000	0.564	0.000	0.000	0.000	0.000	0.000
TRINITY_DN155621_c8_g1	0.000	0.000	0.000	0.000	2.403	0.000	0.000	0.000	0.000	0.000
TRINITY_DN155622_c0_g1	0.000	0.000	0.000	0.325	0.000	0.000	0.000	0.000	0.000	0.000
TRINITY_DN155622_c0_g2	0.000	0.000	0.000	0.000	0.420	0.000	0.000	0.000	0.000	0.000
TRINITY_DN155622_c1_g1	0.000	0.000	0.000	0.379	0.000	0.000	0.000	0.712	0.114	1.921
TRINITY_DN155624_c0_g1	0.000	0.000	0.000	0.000	0.000	0.000	0.000	0.000	0.000	0.000
TRINITY_DN155625_c0_g1	0.000	0.000	0.000	0.184	0.000	0.000	0.000	0.000	0.333	0.000
TRINITY_DN155627_c0_g1	0.000	0.000	1.106	0.390	0.000	0.000	0.000	0.000	0.328	0.000
TRINITY_DN155628_c0_g1	0.000	0.000	0.000	0.241	0.000	1.369	0.000	0.000	0.291	0.000
TRINITY_DN155629_c0_g1	0.000	0.000	0.000	0.000	0.000	0.000	0.000	0.000	0.000	0.000
TRINITY_DN15562_c0_g1	8.791	2.147	3.264	1.638	2.598	8.515	10.711	5.482	4.700	11.046
TRINITY_DN15562_c0_g2	0.000	0.000	0.000	0.000	0.000	0.000	0.000	0.000	0.000	0.000
TRINITY_DN15562_c0_g3	0.000	13.381	1.838	1.107	3.531	8.037	3.027	0.000	4.400	4.329
TRINITY_DN15562_c0_g4	21.632	8.211	5.110	10.480	13.028	1.917	3.676	12.446	3.406	0.000
TRINITY_DN15562_c0_g5	14.833	13.020	7.644	3.226	21.386	18.331	12.700	14.931	19.405	6.622
TRINITY_DN15562_c0_g6	0.000	0.000	0.000	0.000	0.000	0.000	0.000	0.000	0.000	0.000
TRINITY_DN15562_c0_g7	0.000	0.000	0.215	0.267	0.477	0.340	0.588	0.458	0.374	0.322
TRINITY_DN15562_c2_g1	0.000	0.000	0.000	0.000	0.000	0.000	0.000	0.000	0.539	0.000
TRINITY_DN15562_c5_g1	0.000	0.000	1.068	0.000	0.000	0.000	0.000	0.000	0.000	0.000
TRINITY_DN15562_c6_g1	0.000	0.000	0.000	0.000	0.000	0.000	0.000	0.000	0.000	0.000
TRINITY_DN15562_c7_g1	0.000	0.000	0.000	0.000	0.000	0.000	0.000	0.000	0.000	0.000
TRINITY_DN15562_c9_g1	0.000	0.000	1.516	0.489	0.000	0.000	0.000	0.000	0.000	0.000
TRINITY_DN155630_c1_g1	0.000	0.000	1.487	0.000	0.819	0.000	0.000	0.000	0.321	0.000
TRINITY_DN155631_c0_g1	0.000	0.000	0.000	0.000	0.000	0.000	0.000	0.000	0.265	0.000
TRINITY_DN155631_c1_g1	0.000	0.000	3.014	0.000	0.000	0.000	0.000	0.000	0.328	0.000
TRINITY_DN155631_c2_g1	0.000	0.000	0.000	0.000	0.000	0.000	0.000	0.000	0.000	0.000
TRINITY_DN155633_c0_g1	0.000	0.000	0.000	0.075	0.000	0.000	0.000	0.289	0.091	0.000
TRINITY_DN155633_c0_g2	0.000	0.000	0.000	0.198	0.130	0.546	0.244	0.386	0.514	2.052
TRINITY_DN155633_c2_g1	0.000	0.000	0.000	0.000	0.000	0.000	0.000	0.000	0.000	0.000
TRINITY_DN155633_c3_g1	0.000	0.000	0.000	0.000	0.000	0.000	0.000	0.000	0.541	0.000
TRINITY_DN155634_c0_g1	0.000	0.000	0.000	0.530	0.542	0.000	5.227	0.000	0.159	0.000
TRINITY_DN155634_c0_g2	0.000	0.000	0.000	0.000	1.382	0.000	0.000	0.000	0.000	0.000
TRINITY_DN155637_c0_g1	0.000	0.000	0.000	0.000	0.000	0.000	0.000	0.000	0.000	0.000
TRINITY_DN155637_c1_g1	0.000	0.000	0.000	0.670	0.000	0.000	0.000	0.000	0.000	0.000
TRINITY_DN155638_c1_g1	0.000	0.000	0.000	0.000	0.000	0.000	0.000	2.204	0.350	0.000
TRINITY_DN15563_c0_g1	1.073	3.331	6.334	1.311	1.577	1.975	2.523	1.527	0.712	1.581
TRINITY_DN155640_c0_g1	1.017	0.385	0.332	0.274	0.188	0.630	0.904	0.357	0.308	0.000
TRINITY_DN155641_c0_g1	0.000	0.000	0.212	0.463	0.237	0.322	0.000	0.000	0.140	0.000
TRINITY_DN155643_c1_g1	0.000	0.000	0.000	0.000	0.193	0.000	0.000	0.000	0.000	0.000
TRINITY_DN155643_c2_g1	0.000	0.000	0.000	1.483	0.000	0.000	0.000	0.000	0.454	7.575
TRINITY_DN155643_c3_g1	0.000	0.000	0.000	0.280	0.000	0.000	0.000	0.000	0.000	0.000
TRINITY_DN155644_c0_g1	5.954	0.000	0.000	0.273	1.118	0.000	0.000	0.000	0.987	0.000
TRINITY_DN155645_c0_g1	0.000	1.250	0.000	0.000	0.000	0.000	0.000	0.000	0.350	0.000
TRINITY_DN155645_c0_g2	0.000	0.000	0.911	0.422	1.015	0.000	0.000	0.000	0.922	4.976
TRINITY_DN155645_c1_g1	0.000	0.000	0.000	0.914	0.000	0.000	0.000	0.000	0.000	0.000
TRINITY_DN155646_c0_g1	0.000	0.000	0.580	0.632	0.483	0.443	0.000	0.000	0.572	0.000
TRINITY_DN155646_c2_g1	0.000	0.000	0.000	0.000	0.000	0.000	0.000	0.000	0.000	0.000
TRINITY_DN155647_c0_g1	0.000	1.597	0.000	0.189	0.000	1.062	0.930	0.000	0.227	0.000
TRINITY_DN155648_c0_g1	0.000	0.000	0.000	1.502	0.000	0.000	0.000	0.000	0.000	0.000
TRINITY_DN155648_c0_g2	0.000	0.000	0.000	0.000	0.000	0.000	0.000	3.185	0.000	0.000
TRINITY_DN155648_c0_g3	0.000	0.000	0.000	0.000	0.000	0.000	0.000	0.000	0.000	0.000
TRINITY_DN155648_c1_g1	0.000	0.000	0.000	0.000	0.000	0.000	0.000	0.000	0.000	0.000
TRINITY_DN15564_c0_g1	29.729	84.548	63.077	82.727	70.086	59.701	143.000	125.812	110.167	52.866
TRINITY_DN15564_c0_g2	0.000	0.514	2.236	1.863	1.916	1.432	3.565	2.653	3.699	0.000
TRINITY_DN15564_c10_g1	0.000	0.000	0.000	0.000	0.000	2.321	0.000	0.000	0.000	0.000
TRINITY_DN15564_c12_g1	0.000	0.914	0.602	0.000	0.623	0.000	0.000	0.000	0.973	0.000
TRINITY_DN15564_c2_g2	0.000	1.585	4.187	1.255	2.126	2.555	2.479	1.150	0.843	0.649
TRINITY_DN15564_c2_g3	0.000	0.000	0.000	0.000	0.000	0.000	3.672	0.000	0.000	0.000
TRINITY_DN15564_c2_g4	0.000	0.000	0.000	0.000	0.000	0.000	0.000	0.000	0.000	0.000
TRINITY_DN15564_c5_g2	0.000	0.000	0.000	1.360	0.000	0.000	0.000	0.000	0.000	0.000
TRINITY_DN155650_c0_g1	0.000	0.000	0.000	0.000	0.000	0.000	0.000	0.000	0.000	0.000
TRINITY_DN155650_c0_g2	0.000	0.000	0.000	0.000	0.000	0.000	0.000	0.000	0.000	0.000
TRINITY_DN155650_c0_g3	0.000	0.000	0.000	0.000	0.000	0.000	0.000	0.000	0.000	0.000
TRINITY_DN155652_c0_g1	0.000	0.000	0.000	0.000	0.000	0.000	0.000	1.067	0.000	0.000
TRINITY_DN155654_c0_g1	0.000	0.000	1.554	0.000	0.000	0.395	0.000	0.000	0.000	0.000
TRINITY_DN155656_c0_g1	0.000	0.000	0.000	0.000	0.000	0.000	0.000	0.000	0.433	0.000
TRINITY_DN155656_c0_g2	0.000	0.000	0.683	0.000	0.000	0.000	0.000	0.000	0.221	0.000
TRINITY_DN155656_c1_g1	0.000	0.000	0.000	1.288	0.000	0.000	0.000	0.000	0.742	0.000
TRINITY_DN155656_c2_g1	0.000	0.000	0.911	0.000	0.000	0.000	0.000	0.000	0.000	0.000
TRINITY_DN155658_c0_g1	0.000	0.000	0.000	0.000	0.000	0.000	0.000	1.266	0.204	0.000
TRINITY_DN155659_c0_g1	0.000	5.210	0.000	0.306	0.314	0.000	0.000	0.000	0.371	0.000
TRINITY_DN155659_c0_g2	0.000	1.071	0.000	0.000	0.000	0.000	0.000	0.000	0.000	0.000
TRINITY_DN155659_c1_g1	0.000	0.000	0.000	0.000	0.000	0.000	0.000	0.000	0.000	0.000
TRINITY_DN155659_c4_g1	0.000	3.420	1.664	0.427	0.063	0.168	0.000	0.710	1.042	0.630
TRINITY_DN15565_c0_g1	29.155	87.513	78.840	75.992	86.092	81.535	158.248	91.186	126.776	91.520
TRINITY_DN15565_c0_g3	0.000	1.578	0.000	0.839	1.146	0.517	1.839	0.358	2.154	1.910
TRINITY_DN15565_c1_g1	0.000	0.000	0.000	0.000	0.000	0.000	0.000	0.000	0.000	0.000
TRINITY_DN15565_c3_g2	0.000	0.000	0.000	0.000	0.000	0.000	0.000	0.000	0.000	0.000
TRINITY_DN15565_c4_g1	0.000	0.448	0.000	0.159	0.325	0.000	0.000	0.000	0.480	0.000
TRINITY_DN15565_c6_g1	0.000	0.000	0.000	0.000	0.000	0.000	0.000	0.000	0.000	0.000
TRINITY_DN155660_c0_g1	0.000	1.460	0.000	0.507	0.000	0.000	2.513	0.000	0.620	0.000
TRINITY_DN155661_c0_g1	0.000	0.000	0.000	0.000	0.000	0.000	0.000	0.000	0.000	0.000
TRINITY_DN155661_c1_g1	0.000	0.000	0.000	0.000	0.000	0.000	0.000	0.000	0.462	0.000
TRINITY_DN155662_c0_g1	0.000	0.000	0.000	0.774	0.815	0.000	0.000	0.000	0.000	0.000
TRINITY_DN155662_c0_g2	0.000	0.000	0.000	0.000	0.981	0.000	0.000	0.000	0.000	0.000
TRINITY_DN155662_c0_g3	0.000	0.000	0.000	0.000	0.000	0.000	0.000	0.000	0.000	0.000
TRINITY_DN155662_c0_g5	0.000	0.000	0.000	0.000	0.000	0.000	0.000	0.000	0.669	0.000
TRINITY_DN155662_c0_g7	0.000	0.000	0.000	0.000	0.989	0.000	0.000	0.000	1.203	0.000
TRINITY_DN155662_c2_g1	0.000	0.000	0.000	0.000	0.000	0.000	0.000	0.000	0.000	0.000
TRINITY_DN155662_c3_g1	0.000	0.000	0.000	0.000	0.000	0.000	0.000	0.000	0.000	0.000
TRINITY_DN155663_c0_g1	0.000	0.000	0.000	0.000	0.000	0.000	0.000	0.000	0.000	0.000
TRINITY_DN155664_c0_g1	0.000	0.000	0.000	0.000	0.000	0.000	0.000	0.000	0.000	0.000
TRINITY_DN155664_c0_g2	0.000	0.000	1.045	0.109	0.111	0.302	0.537	0.000	0.000	0.000
TRINITY_DN155664_c1_g1	0.000	0.303	0.618	0.000	0.000	0.000	0.000	0.412	0.196	0.000
TRINITY_DN155664_c4_g1	0.000	0.000	0.874	0.000	0.000	0.000	0.000	0.000	0.000	0.000
TRINITY_DN155665_c0_g1	0.000	0.000	0.000	0.000	0.000	0.000	0.000	0.000	0.000	0.000
TRINITY_DN155665_c0_g2	0.000	0.000	0.000	0.000	0.000	0.000	0.000	0.000	0.000	0.000
TRINITY_DN155665_c1_g1	0.000	4.519	0.000	0.000	0.000	0.000	0.000	0.000	0.320	0.000
TRINITY_DN155666_c0_g1	0.000	0.000	0.000	0.000	0.000	0.000	0.000	0.000	0.000	0.000
TRINITY_DN155666_c1_g1	0.000	0.000	0.000	0.000	0.000	0.000	0.000	0.000	0.000	0.000
TRINITY_DN155666_c2_g1	0.000	0.000	0.000	0.000	0.000	0.000	0.000	0.000	0.000	0.000
TRINITY_DN155666_c4_g1	0.000	0.000	0.000	0.000	0.000	0.000	0.000	0.000	0.000	0.000
TRINITY_DN155666_c5_g1	0.000	0.000	0.000	0.000	0.000	0.000	0.000	0.000	0.000	0.000
TRINITY_DN155667_c0_g2	0.000	0.000	0.000	0.000	0.000	0.000	0.000	0.000	0.000	0.000
TRINITY_DN155668_c1_g1	0.000	0.000	0.000	0.000	0.000	0.000	0.000	0.000	0.000	0.000
TRINITY_DN155669_c0_g1	0.000	0.615	0.000	0.424	0.441	0.000	0.000	0.000	0.517	0.000
TRINITY_DN155669_c1_g1	0.000	0.000	0.000	0.000	0.000	0.000	0.000	0.000	0.000	0.000
TRINITY_DN155669_c1_g2	0.000	0.000	0.000	0.000	0.000	1.594	0.000	0.000	0.339	0.000
TRINITY_DN155669_c1_g3	0.000	0.000	0.000	0.000	0.000	0.000	0.000	0.000	0.000	0.000
TRINITY_DN155669_c2_g1	0.000	0.000	0.000	0.000	1.101	0.000	0.000	2.015	0.322	0.000
TRINITY_DN155669_c3_g1	0.000	0.000	0.000	0.000	0.000	0.000	0.000	0.000	0.517	0.000
TRINITY_DN15566_c0_g1	1.592	1.311	3.034	1.664	4.422	3.446	3.774	2.032	3.165	1.652
TRINITY_DN15566_c0_g4	3.000	1.549	3.537	1.652	2.942	1.539	4.082	2.090	2.495	0.000
TRINITY_DN15566_c1_g2	0.000	0.000	0.000	0.000	0.000	0.000	0.000	0.000	0.736	0.000
TRINITY_DN15566_c2_g1	0.000	0.492	0.965	0.000	0.178	0.000	0.000	0.000	0.000	0.000
TRINITY_DN15566_c7_g1	0.000	0.000	0.512	0.140	0.000	0.000	0.000	0.000	0.113	0.000
TRINITY_DN155671_c0_g1	0.000	0.000	0.000	0.000	0.000	0.000	0.000	0.000	0.000	0.000
TRINITY_DN155674_c0_g1	0.000	0.000	3.479	0.000	0.859	0.000	0.000	0.000	1.262	0.000
TRINITY_DN155675_c0_g1	0.000	0.000	0.389	0.000	0.000	0.000	0.000	0.000	0.340	1.910
TRINITY_DN155676_c0_g1	0.000	0.000	0.000	0.000	0.000	0.000	0.000	0.000	0.000	0.000
TRINITY_DN155676_c1_g1	0.000	0.000	3.223	0.000	0.000	0.000	0.000	0.000	0.000	0.000
TRINITY_DN155676_c2_g1	0.000	0.000	0.000	0.000	0.000	0.000	0.000	0.000	0.000	0.000
TRINITY_DN155677_c0_g1	0.000	0.000	0.000	0.000	0.000	0.000	0.000	0.000	0.000	0.000
TRINITY_DN155678_c0_g1	0.000	0.000	0.000	0.000	0.000	0.000	3.201	0.000	0.000	0.000
TRINITY_DN155678_c1_g1	0.000	0.000	0.000	2.333	0.000	0.000	0.000	0.000	0.000	0.000
TRINITY_DN155679_c0_g1	0.000	0.000	0.000	0.000	0.000	0.000	2.374	0.000	0.000	0.000
TRINITY_DN15567_c0_g3	0.000	0.000	0.000	0.000	0.000	0.000	0.000	0.000	0.000	0.000
TRINITY_DN15567_c1_g2	0.000	0.000	0.000	0.000	0.000	0.000	0.000	0.000	0.371	0.000
TRINITY_DN155681_c0_g1	0.000	1.365	0.000	0.000	0.495	0.000	4.688	1.676	0.775	0.000
TRINITY_DN155681_c1_g1	0.000	0.000	0.000	0.000	1.557	0.000	0.000	0.000	0.000	0.000
TRINITY_DN155683_c0_g1	0.000	0.000	0.000	0.000	0.000	0.000	0.000	0.000	0.000	0.000
TRINITY_DN155684_c1_g1	0.000	0.000	0.000	0.000	0.000	0.000	0.000	0.000	0.989	0.000
TRINITY_DN155685_c0_g1	10.681	1.517	7.357	0.000	0.593	0.000	0.000	1.816	0.293	0.000
TRINITY_DN155687_c0_g1	0.000	0.000	0.000	0.000	0.000	0.000	0.000	0.000	0.000	0.000
TRINITY_DN155689_c0_g1	0.000	0.000	0.000	0.000	0.000	0.000	0.000	0.000	0.000	0.000
TRINITY_DN15568_c0_g1	0.000	0.000	0.000	0.000	0.000	0.000	0.000	0.000	0.807	0.000
TRINITY_DN15568_c0_g2	0.000	0.000	0.000	0.434	0.000	0.604	0.536	0.000	0.000	0.000
TRINITY_DN15568_c0_g3	15.331	27.560	24.694	21.687	25.999	24.041	28.522	26.820	27.644	16.912
TRINITY_DN15568_c0_g4	0.000	5.837	0.000	0.000	0.000	0.000	0.000	0.000	2.069	0.000
TRINITY_DN155691_c0_g2	0.000	0.000	0.000	0.000	0.000	0.000	0.000	0.000	0.290	0.000
TRINITY_DN155691_c2_g1	0.000	0.000	0.000	0.000	0.000	0.000	0.000	0.000	0.000	0.000
TRINITY_DN155691_c2_g2	0.000	0.000	0.325	0.177	0.000	0.496	0.000	0.000	0.319	0.000
TRINITY_DN155691_c3_g1	0.000	0.000	0.000	0.000	0.601	0.000	0.000	0.000	0.000	0.000
TRINITY_DN155691_c5_g1	0.000	0.000	0.000	0.000	0.000	0.000	0.000	0.000	0.000	0.000
TRINITY_DN155692_c0_g1	0.000	0.000	0.000	0.287	0.000	0.000	0.000	0.000	0.087	1.459
TRINITY_DN155692_c2_g1	0.000	0.000	0.000	0.000	0.000	0.000	0.000	0.000	0.000	0.000
TRINITY_DN155692_c3_g1	0.000	0.000	1.213	0.000	0.000	0.000	1.605	0.000	0.000	0.000
TRINITY_DN155693_c0_g1	0.000	0.000	0.000	0.000	0.000	0.000	0.000	0.000	0.000	0.000
TRINITY_DN155695_c0_g1	0.000	0.000	0.303	0.000	0.205	0.230	0.821	0.000	0.404	0.000
TRINITY_DN155696_c0_g1	0.000	0.000	0.000	0.000	0.000	0.000	0.000	0.000	0.000	0.000
TRINITY_DN155697_c0_g1	0.000	0.000	0.000	0.000	0.000	2.356	0.000	0.000	0.000	0.000
TRINITY_DN155697_c1_g1	0.000	0.000	0.000	0.000	0.000	0.889	0.000	0.000	0.000	3.182
TRINITY_DN155698_c0_g1	0.000	0.000	0.000	0.000	0.000	0.000	0.000	0.000	0.000	0.000
TRINITY_DN155698_c0_g2	0.000	2.097	4.075	0.000	0.000	0.000	0.000	5.646	1.342	0.000
TRINITY_DN155698_c0_g4	0.000	0.000	0.000	0.000	0.000	0.000	0.000	0.000	0.000	0.000
TRINITY_DN155698_c1_g1	0.000	2.097	1.358	0.000	0.000	0.000	0.000	0.000	0.000	0.000
TRINITY_DN155699_c0_g1	0.000	0.000	0.000	0.463	0.000	0.000	0.000	0.000	0.139	0.000
TRINITY_DN15569_c0_g1	0.000	5.139	1.113	0.599	1.251	0.000	11.793	2.296	1.657	0.000
TRINITY_DN15569_c1_g1	0.000	0.000	0.000	0.000	0.000	0.000	0.000	0.000	0.000	0.000
TRINITY_DN15569_c1_g2	0.000	0.000	0.000	0.000	0.686	0.000	0.000	0.000	0.000	0.000
TRINITY_DN15569_c1_g3	0.000	2.486	0.000	0.000	0.000	0.000	0.000	1.233	0.132	0.000
TRINITY_DN15569_c1_g4	0.000	0.000	0.000	0.000	0.000	0.000	0.000	0.000	0.000	0.000
TRINITY_DN15569_c2_g1	0.000	0.000	0.000	0.000	0.000	1.290	0.000	0.000	0.000	0.000
TRINITY_DN15569_c4_g1	0.000	0.000	0.000	0.000	0.000	0.000	0.000	0.000	0.000	0.000
TRINITY_DN15569_c5_g1	0.000	0.000	0.000	0.549	0.000	0.780	0.000	0.000	0.496	0.000
TRINITY_DN1556_c0_g1	0.000	1.275	0.423	1.481	0.887	1.691	4.475	1.234	1.372	1.534
TRINITY_DN1556_c0_g2	0.000	0.000	0.000	0.000	0.000	0.000	1.871	0.000	0.000	0.000
TRINITY_DN1556_c0_g3	0.000	1.632	0.000	0.272	3.060	0.000	2.831	0.000	0.304	0.000
TRINITY_DN1556_c14_g1	0.000	0.000	1.314	0.000	0.000	0.000	0.000	0.000	0.000	0.000
TRINITY_DN1556_c1_g1	0.000	1.231	4.931	3.607	3.700	4.987	4.429	2.417	1.636	1.985
TRINITY_DN1556_c1_g2	0.000	0.000	0.000	0.000	0.000	0.000	0.000	0.000	0.000	0.000
TRINITY_DN1556_c1_g3	0.000	1.900	0.000	1.319	2.073	3.792	0.000	0.000	2.431	0.000
TRINITY_DN1556_c1_g5	0.000	0.000	3.946	1.319	0.494	1.836	1.342	0.000	0.436	2.780
TRINITY_DN1556_c23_g1	0.000	0.000	0.000	0.000	0.000	0.000	0.000	0.000	0.000	0.000
TRINITY_DN1556_c2_g1	28.722	49.762	53.839	37.064	48.365	31.037	63.878	73.260	71.743	37.264
TRINITY_DN1556_c4_g1	0.000	0.000	0.000	0.000	0.000	0.000	0.000	0.000	0.000	0.000
TRINITY_DN1556_c5_g1	1.455	0.421	1.439	2.220	1.924	1.865	2.132	1.117	0.775	1.393
TRINITY_DN1556_c9_g1	0.000	0.000	0.000	0.000	0.829	0.000	0.000	0.000	0.000	0.000
TRINITY_DN1556_c9_g2	0.000	0.000	0.000	0.582	0.000	0.000	0.000	0.000	0.000	0.000
TRINITY_DN1556_c9_g4	0.000	0.161	0.457	0.172	0.085	0.000	0.567	0.893	0.600	0.000
TRINITY_DN155700_c0_g1	0.000	0.000	0.000	0.000	0.000	0.000	0.000	0.000	0.000	0.000
TRINITY_DN155704_c0_g1	0.000	0.000	0.000	0.000	0.000	0.000	0.000	2.452	0.000	0.000
TRINITY_DN155704_c1_g1	0.000	0.000	0.000	0.000	0.000	0.000	0.000	0.000	0.429	0.000
TRINITY_DN155704_c1_g2	0.000	0.000	0.000	0.516	0.000	0.000	0.000	0.000	0.000	0.000
TRINITY_DN155704_c1_g3	0.000	0.000	0.000	0.000	0.401	0.000	0.000	0.000	0.000	0.000
TRINITY_DN155704_c3_g1	0.000	0.000	0.000	0.000	0.000	0.000	0.000	0.000	0.000	0.000
TRINITY_DN155704_c4_g1	0.000	0.000	3.393	0.000	0.000	0.000	0.000	1.727	0.000	0.000
TRINITY_DN155706_c0_g2	0.000	0.000	0.000	0.000	0.000	0.000	0.000	0.000	0.000	0.000
TRINITY_DN155706_c2_g1	0.000	0.000	0.000	0.000	0.000	0.000	0.000	0.000	0.000	0.000
TRINITY_DN155708_c0_g1	0.000	0.000	0.000	0.000	0.000	6.246	0.000	0.000	0.444	0.000
TRINITY_DN15570_c0_g1	11.080	17.290	20.575	9.114	27.588	16.917	15.296	21.236	20.033	16.031
TRINITY_DN15570_c0_g2	26.285	47.200	55.153	31.766	59.486	52.687	46.742	49.018	39.877	32.796
TRINITY_DN15570_c10_g1	0.000	0.000	0.007	0.009	0.000	0.000	0.000	0.000	1.853	0.037
TRINITY_DN15570_c11_g1	0.000	4.748	1.228	0.000	0.000	0.000	0.000	0.000	0.000	6.759
TRINITY_DN15570_c1_g1	0.000	0.000	0.000	0.000	3.854	2.052	0.000	0.000	0.377	0.000
TRINITY_DN15570_c1_g2	3.361	2.214	4.599	4.898	9.640	4.066	3.537	2.316	3.026	10.527
TRINITY_DN15570_c1_g3	16.234	17.873	24.556	9.695	25.479	24.024	15.732	14.834	11.347	14.940
TRINITY_DN15570_c1_g4	40.968	31.030	36.769	48.369	42.960	23.523	41.408	30.470	51.592	42.368
TRINITY_DN15570_c3_g1	0.000	0.873	7.451	1.511	2.114	2.644	4.545	2.311	4.920	0.000
TRINITY_DN15570_c4_g1	0.000	0.404	0.000	0.000	0.369	0.398	0.000	0.000	0.525	0.000
TRINITY_DN15570_c5_g1	0.000	0.000	0.000	0.000	0.000	2.457	0.000	0.000	0.000	0.000
TRINITY_DN15570_c7_g1	0.000	0.000	0.000	0.801	0.000	0.000	0.000	0.000	0.490	0.000
TRINITY_DN15570_c8_g1	0.000	0.000	0.000	0.000	0.000	0.000	0.000	0.000	0.000	0.000
TRINITY_DN15570_c9_g1	0.000	0.833	0.000	0.294	0.301	0.000	0.000	0.000	0.205	0.000
TRINITY_DN15570_c9_g2	0.000	0.000	0.000	0.000	0.000	0.000	0.000	0.000	0.000	0.000
TRINITY_DN155710_c0_g1	0.000	0.000	0.000	0.308	0.378	0.856	0.506	0.786	0.125	0.000
TRINITY_DN155711_c0_g2	0.000	0.000	0.000	0.146	1.008	0.000	0.000	0.000	0.176	0.000
TRINITY_DN155711_c0_g3	0.000	0.000	0.000	0.096	0.086	0.200	0.000	0.000	0.210	0.000
TRINITY_DN155711_c0_g4	0.000	3.329	5.725	2.293	1.976	1.117	0.000	1.470	0.392	0.000
TRINITY_DN155711_c0_g5	0.000	0.000	0.299	0.106	0.280	0.216	0.000	0.000	0.000	0.000
TRINITY_DN155712_c1_g1	0.000	0.000	0.523	0.285	0.291	1.595	0.704	0.540	0.344	0.000
TRINITY_DN155713_c0_g1	0.000	0.000	0.000	0.000	0.000	0.000	0.000	0.855	0.137	0.000
TRINITY_DN155713_c1_g1	0.000	0.000	1.447	0.000	0.266	0.000	0.000	0.000	0.000	0.000
TRINITY_DN155714_c0_g1	0.000	0.000	0.000	0.000	0.000	0.000	0.000	0.000	0.423	0.000
TRINITY_DN155715_c0_g1	0.000	0.000	0.000	0.000	0.558	0.000	0.000	2.042	0.000	0.000
TRINITY_DN155716_c1_g1	0.000	0.000	0.000	0.000	0.000	0.000	0.000	0.000	0.000	0.000
TRINITY_DN155717_c0_g1	0.000	0.632	0.828	0.447	0.914	0.632	0.000	1.677	0.000	0.000
TRINITY_DN155718_c0_g1	0.000	0.000	0.000	0.000	0.000	0.000	0.000	0.000	0.290	7.827
TRINITY_DN155718_c1_g1	0.000	0.000	0.000	0.000	0.000	0.000	0.000	0.000	0.000	0.000
TRINITY_DN15571_c0_g1	0.000	0.000	0.000	0.000	0.000	0.000	0.000	0.000	0.000	0.000
TRINITY_DN15571_c2_g1	0.000	0.000	0.000	0.665	0.000	0.000	0.000	0.000	0.000	0.000
TRINITY_DN15571_c2_g2	0.000	0.000	0.000	0.422	0.000	0.000	0.000	0.000	0.000	0.000
TRINITY_DN15571_c2_g3	0.000	0.000	0.000	0.000	0.000	0.000	0.000	0.000	0.000	0.000
TRINITY_DN155720_c0_g1	0.000	0.000	0.000	0.000	0.000	0.000	0.000	0.000	0.000	0.000
TRINITY_DN155720_c1_g1	0.000	0.000	0.000	0.000	0.000	0.000	0.000	0.000	0.000	0.000
TRINITY_DN155721_c0_g1	0.000	0.000	0.000	0.000	0.000	0.000	0.000	0.000	0.000	0.000
TRINITY_DN155721_c1_g1	0.000	6.101	5.758	1.054	5.088	13.939	0.000	8.199	2.604	0.000
TRINITY_DN155721_c1_g2	0.000	3.053	0.748	0.754	1.789	0.000	0.000	0.000	0.433	0.000
TRINITY_DN155722_c0_g1	0.000	0.000	0.000	0.000	0.000	0.000	0.000	0.000	0.000	0.000
TRINITY_DN155722_c4_g1	0.000	0.000	0.000	0.000	0.000	0.000	0.000	0.000	0.000	0.000
TRINITY_DN155724_c0_g1	0.000	0.000	1.427	0.730	0.766	0.000	0.000	2.823	0.450	0.000
TRINITY_DN155724_c1_g1	0.000	0.000	0.000	0.000	0.000	0.000	0.000	0.000	0.428	0.000
TRINITY_DN155724_c2_g1	0.000	0.000	0.000	0.000	0.000	0.000	0.000	0.000	0.000	0.000
TRINITY_DN155726_c0_g1	0.000	0.000	0.000	0.000	0.000	0.000	0.000	0.000	0.000	6.383
TRINITY_DN155726_c1_g1	3.153	0.000	0.000	0.724	0.000	0.000	0.000	0.000	0.000	0.000
TRINITY_DN155726_c1_g3	0.000	0.000	0.000	0.250	0.000	0.923	0.000	0.321	0.152	0.000
TRINITY_DN155727_c0_g1	0.000	0.000	0.000	0.000	0.000	0.000	0.000	0.000	0.000	0.000
TRINITY_DN155727_c1_g1	0.000	0.000	0.000	0.394	0.000	0.000	0.000	0.000	0.000	0.000
TRINITY_DN155729_c0_g1	0.000	0.000	0.000	0.000	0.000	0.670	0.000	0.000	0.000	0.000
TRINITY_DN15572_c0_g1	0.000	0.000	0.000	0.000	0.000	0.000	0.000	0.000	0.000	0.000
TRINITY_DN15572_c1_g1	0.000	0.000	0.000	0.000	0.000	0.000	0.000	0.000	0.000	0.000
TRINITY_DN155730_c0_g1	0.000	0.000	0.635	0.000	1.050	0.000	0.000	1.278	0.274	3.480
TRINITY_DN155730_c0_g2	0.000	0.000	0.000	0.000	0.000	0.000	0.000	0.000	0.324	0.000
TRINITY_DN155731_c0_g1	0.000	0.000	0.000	0.603	0.000	0.000	0.000	0.000	0.000	0.000
TRINITY_DN155731_c0_g3	0.000	0.000	0.000	0.000	0.000	0.000	0.000	0.000	0.000	0.000
TRINITY_DN155731_c1_g1	0.000	0.000	0.000	0.000	0.000	0.000	0.000	0.000	0.000	0.000
TRINITY_DN155731_c1_g2	0.000	0.000	0.000	0.000	0.000	0.000	0.000	0.000	0.000	0.000
TRINITY_DN155731_c1_g3	0.000	0.000	1.141	0.612	0.000	0.000	0.000	2.301	0.185	0.000
TRINITY_DN155731_c1_g4	0.000	0.965	0.157	0.086	0.528	0.476	0.424	0.000	0.523	0.000
TRINITY_DN155731_c1_g5	0.000	0.000	0.000	0.000	0.000	0.000	0.000	0.000	0.000	0.000
TRINITY_DN155731_c2_g1	0.000	0.000	0.000	0.000	0.000	0.000	0.000	0.000	0.000	0.000
TRINITY_DN155731_c4_g1	0.000	2.958	0.000	0.000	0.000	0.000	0.000	0.000	0.314	0.000
TRINITY_DN155731_c7_g1	0.000	0.000	0.000	0.000	0.000	0.000	0.000	0.000	1.083	0.000
TRINITY_DN155732_c0_g1	0.000	0.000	0.000	0.099	0.000	0.000	0.000	0.000	0.120	0.000
TRINITY_DN155733_c0_g1	0.000	0.000	0.000	0.000	0.000	0.000	0.000	0.000	0.000	0.000
TRINITY_DN155734_c0_g1	0.000	0.000	0.000	0.000	0.000	0.000	0.000	0.000	0.000	0.000
TRINITY_DN155734_c1_g1	0.000	0.000	0.000	0.000	0.000	0.000	0.000	0.000	0.000	0.000
TRINITY_DN155736_c0_g1	0.000	0.000	0.000	0.000	0.000	0.000	0.000	0.000	0.000	0.000
TRINITY_DN155737_c0_g1	0.000	0.000	0.000	0.000	0.000	0.000	0.000	1.540	0.248	0.000
TRINITY_DN155737_c0_g2	0.000	0.000	4.298	0.000	0.000	0.000	0.000	0.000	0.182	0.000
TRINITY_DN155737_c0_g4	0.000	0.000	0.000	0.460	0.000	0.000	0.000	0.000	0.000	0.000
TRINITY_DN155738_c0_g1	0.000	0.000	2.462	0.000	1.825	0.000	0.000	0.000	0.000	0.000
TRINITY_DN155738_c0_g2	0.000	0.000	0.000	0.000	0.000	1.553	2.672	2.070	0.660	0.000
TRINITY_DN155739_c0_g1	0.000	0.000	0.000	0.000	0.000	0.000	0.000	0.000	0.000	0.000
TRINITY_DN15573_c0_g1	0.000	0.000	0.000	0.000	0.467	0.000	2.215	3.468	0.000	0.000
TRINITY_DN15573_c0_g2	0.000	0.000	0.000	0.000	0.507	0.000	0.000	0.000	0.000	0.000
TRINITY_DN155740_c0_g1	0.000	0.000	0.000	0.586	1.498	0.000	0.000	0.000	0.000	0.000
TRINITY_DN155740_c0_g3	0.000	3.602	0.000	0.000	0.656	0.000	0.000	0.000	0.000	0.000
TRINITY_DN155741_c0_g1	0.000	0.000	0.000	0.000	0.000	0.000	0.000	0.000	0.000	0.000
TRINITY_DN155742_c0_g1	0.000	0.000	1.246	0.449	0.469	0.000	0.000	0.000	0.000	0.000
TRINITY_DN155742_c1_g1	0.000	5.915	1.325	0.000	3.604	4.097	0.000	0.000	0.000	0.000
TRINITY_DN155743_c0_g1	0.000	0.000	0.986	0.000	0.000	0.000	0.000	0.000	0.000	0.000
TRINITY_DN155743_c1_g1	0.000	0.000	1.150	0.000	1.892	0.586	0.000	0.000	0.000	0.000
TRINITY_DN155743_c1_g3	0.000	0.000	0.000	0.000	0.170	9.163	0.000	0.000	0.853	0.000
TRINITY_DN155743_c1_g5	0.000	0.215	0.572	0.384	0.472	0.000	0.000	0.000	0.161	0.000
TRINITY_DN155743_c4_g1	0.000	1.564	0.797	0.000	0.000	0.310	1.099	0.851	0.172	0.000
TRINITY_DN155743_c5_g1	0.000	1.887	1.219	0.655	0.000	0.000	0.000	0.000	0.000	0.000
TRINITY_DN155743_c6_g1	0.000	0.000	0.000	0.000	0.000	0.000	0.000	0.000	0.000	0.000
TRINITY_DN155744_c0_g1	0.000	0.000	0.553	0.452	0.409	0.843	0.000	0.000	0.236	1.530
TRINITY_DN155744_c2_g1	0.000	0.000	0.000	0.000	0.000	0.000	0.000	0.000	0.117	0.000
TRINITY_DN155745_c0_g1	0.000	0.000	0.224	0.000	0.499	0.000	0.000	0.000	0.222	0.000
TRINITY_DN155745_c1_g1	0.000	0.000	1.187	0.000	0.653	0.000	0.000	0.000	0.192	0.000
TRINITY_DN155745_c2_g1	0.000	0.000	0.000	1.483	0.000	2.134	0.000	0.000	0.000	0.000
TRINITY_DN155745_c7_g1	0.000	0.000	0.000	0.000	0.000	0.000	0.795	0.000	0.000	0.000
TRINITY_DN155745_c8_g1	0.000	0.000	0.000	0.000	0.000	0.000	0.000	0.000	0.000	0.000
TRINITY_DN155746_c0_g1	0.000	0.000	0.000	0.000	0.000	0.000	0.000	0.000	0.000	0.000
TRINITY_DN155746_c0_g2	0.000	0.000	0.000	0.000	0.000	0.000	0.000	0.000	0.000	0.000
TRINITY_DN155746_c0_g3	0.000	0.000	0.000	0.000	0.000	0.000	0.000	0.000	0.000	0.000
TRINITY_DN155746_c2_g1	0.000	0.000	0.000	0.000	0.000	0.000	0.000	0.000	0.265	0.000
TRINITY_DN155746_c3_g1	0.000	0.000	0.000	0.000	0.000	0.000	0.000	0.000	0.000	0.000
TRINITY_DN155747_c0_g1	0.000	0.000	0.000	0.305	0.594	0.000	0.000	0.000	0.184	0.000
TRINITY_DN155747_c1_g1	0.000	0.000	0.000	1.163	0.000	0.000	0.000	0.000	0.000	0.000
TRINITY_DN155748_c0_g1	0.000	0.713	0.000	0.000	0.167	0.000	0.000	0.000	0.537	0.000
TRINITY_DN15574_c0_g1	0.000	0.000	0.000	0.000	0.000	0.333	0.000	0.000	0.000	0.000
TRINITY_DN15574_c0_g2	0.000	0.120	0.097	0.043	0.341	0.237	0.000	0.358	0.000	0.000
TRINITY_DN15574_c0_g3	0.000	1.946	0.000	0.000	0.000	0.000	0.000	0.000	0.414	0.000
TRINITY_DN15574_c0_g4	0.000	2.266	0.000	0.396	0.000	0.000	0.000	1.501	0.000	0.000
TRINITY_DN15574_c0_g5	0.000	0.000	0.000	0.000	0.000	0.000	0.000	0.000	0.000	0.000
TRINITY_DN15574_c1_g1	0.000	0.000	0.625	0.000	0.000	0.000	0.000	0.000	0.427	0.000
TRINITY_DN15574_c1_g2	0.000	0.000	0.000	0.000	0.000	0.000	0.000	0.000	0.151	0.000
TRINITY_DN15574_c1_g3	0.000	0.000	0.000	0.000	0.000	0.000	0.000	0.000	0.000	0.000
TRINITY_DN15574_c2_g1	0.000	0.000	0.456	0.000	0.000	0.000	0.000	0.922	0.000	0.000
TRINITY_DN15574_c9_g1	0.000	0.000	1.780	0.000	0.000	0.000	0.000	0.000	0.000	0.000
TRINITY_DN155750_c0_g1	0.000	0.000	0.000	0.000	0.000	0.000	0.000	0.000	0.000	0.000
TRINITY_DN155750_c0_g3	0.000	0.000	0.000	0.000	2.683	0.000	0.000	0.000	0.522	0.000
TRINITY_DN155750_c0_g5	0.000	0.000	0.000	0.000	0.000	0.000	0.000	0.000	0.000	0.000
TRINITY_DN155750_c1_g1	0.000	0.000	0.000	0.000	0.000	0.000	0.000	0.000	0.000	0.000
TRINITY_DN155750_c2_g1	0.000	0.000	0.000	0.000	0.000	0.000	0.000	0.000	0.194	0.000
TRINITY_DN155750_c3_g1	0.000	0.000	0.000	0.748	0.391	0.000	0.000	1.870	0.902	0.000
TRINITY_DN155750_c4_g1	0.000	0.000	0.000	0.000	0.277	0.000	0.000	0.693	0.144	0.000
TRINITY_DN155751_c0_g1	0.000	0.000	0.000	0.000	0.000	0.000	0.000	0.000	0.000	0.000
TRINITY_DN155752_c0_g1	2.627	3.039	4.163	1.435	2.782	3.764	3.271	1.446	1.668	0.613
TRINITY_DN155752_c0_g2	0.000	0.000	0.693	0.000	0.000	0.000	0.000	0.000	0.188	0.000
TRINITY_DN155752_c0_g3	0.000	0.000	0.000	0.094	0.000	0.000	0.000	0.000	0.000	0.000
TRINITY_DN155752_c0_g4	0.000	0.000	0.000	0.457	0.063	0.000	0.000	0.000	0.000	0.000
TRINITY_DN155752_c1_g1	0.000	0.000	0.000	0.000	0.000	0.000	0.000	0.000	0.000	0.000
TRINITY_DN155752_c1_g2	0.000	0.000	0.923	0.220	0.000	0.000	0.000	0.000	0.088	0.000
TRINITY_DN155752_c2_g1	0.000	0.000	0.000	0.000	0.000	0.000	0.000	0.000	0.000	0.000
TRINITY_DN155753_c0_g2	0.000	0.000	0.000	0.000	0.000	0.000	0.000	0.000	0.000	0.000
TRINITY_DN155753_c1_g1	0.000	0.000	0.000	0.000	0.000	0.000	0.000	0.000	0.000	0.000
TRINITY_DN155753_c2_g1	0.000	0.000	0.683	0.729	0.377	2.095	0.000	0.000	1.104	0.000
TRINITY_DN155753_c3_g1	0.000	0.000	0.000	0.335	0.000	0.000	0.000	0.000	0.406	3.434
TRINITY_DN155754_c1_g1	0.000	0.000	0.000	0.000	0.000	0.000	0.000	0.000	0.243	0.000
TRINITY_DN155755_c0_g1	0.000	2.574	0.000	0.000	0.000	0.000	0.000	0.000	0.274	0.000
TRINITY_DN155757_c0_g1	0.000	0.000	0.000	0.000	0.572	0.000	0.000	0.000	0.000	0.000
TRINITY_DN155757_c0_g2	0.000	0.000	2.878	0.000	0.000	1.483	0.000	0.000	0.000	0.000
TRINITY_DN155758_c0_g1	0.000	0.000	1.335	0.000	1.494	0.000	0.000	0.000	0.000	0.000
TRINITY_DN155758_c0_g3	0.000	0.000	0.000	0.000	0.000	0.000	0.000	0.000	0.000	0.000
TRINITY_DN155758_c1_g2	0.000	0.000	0.000	0.000	0.000	0.000	0.000	0.000	0.000	0.000
TRINITY_DN155759_c0_g1	0.000	0.000	0.000	0.000	1.335	0.000	0.000	0.000	0.000	0.000
TRINITY_DN15575_c0_g1	0.000	0.000	0.000	0.000	0.000	0.000	0.000	0.000	0.000	0.000
TRINITY_DN15575_c0_g2	2.962	0.000	0.000	0.513	0.002	0.380	3.215	0.516	0.128	0.000
TRINITY_DN15575_c0_g4	0.000	2.381	2.438	1.572	1.111	0.000	0.000	0.000	0.648	0.000
TRINITY_DN15575_c4_g1	0.000	0.000	0.000	0.000	0.000	0.000	0.000	0.000	0.971	0.000
TRINITY_DN15575_c6_g1	0.000	0.000	0.000	0.000	0.000	0.000	0.000	0.000	0.000	0.000
TRINITY_DN155761_c0_g1	0.000	0.000	1.748	0.000	0.000	0.000	2.304	0.000	1.425	0.000
TRINITY_DN155764_c0_g1	0.000	1.831	0.000	0.000	0.667	0.000	8.229	4.904	5.229	0.000
TRINITY_DN155764_c0_g2	0.000	0.000	0.000	0.000	0.000	0.000	0.000	0.000	0.729	0.000
TRINITY_DN155764_c0_g3	0.000	0.790	1.037	0.000	2.849	0.000	0.000	2.034	0.504	0.000
TRINITY_DN155764_c0_g4	0.000	0.000	0.000	0.000	0.000	0.000	0.000	0.000	0.000	0.000
TRINITY_DN155764_c1_g1	0.000	0.000	0.000	0.801	0.000	0.000	0.000	0.000	0.000	0.000
TRINITY_DN155764_c3_g1	0.000	0.000	0.000	1.483	0.000	0.000	0.000	0.000	1.363	0.000
TRINITY_DN155767_c0_g1	0.000	0.415	0.090	0.197	0.051	0.136	0.000	0.192	0.181	0.511
TRINITY_DN155767_c2_g1	0.000	1.184	0.154	1.265	0.691	0.000	0.000	1.950	1.488	0.867
TRINITY_DN155767_c4_g1	0.000	0.000	0.000	0.000	0.000	0.000	0.000	0.000	0.389	0.000
TRINITY_DN155767_c5_g1	0.000	0.000	0.260	0.425	0.578	0.000	0.000	0.000	0.171	0.000
TRINITY_DN155768_c0_g1	0.000	0.000	5.755	0.000	0.000	0.000	0.000	0.000	0.000	0.000
TRINITY_DN155769_c0_g1	0.000	0.000	0.000	0.692	0.000	0.000	0.000	0.000	0.000	0.000
TRINITY_DN15576_c0_g1	0.000	0.000	0.827	0.219	0.394	1.683	0.000	0.000	0.294	0.000
TRINITY_DN15576_c0_g2	2.002	1.407	2.960	1.364	2.793	2.078	2.451	1.475	1.052	0.000
TRINITY_DN15576_c0_g3	0.000	0.000	0.000	0.000	0.000	0.000	0.000	0.000	0.000	0.000
TRINITY_DN15576_c0_g4	0.000	0.881	0.000	0.620	0.318	1.770	0.000	0.000	0.187	0.000
TRINITY_DN15576_c0_g5	0.000	0.000	0.000	0.000	0.000	0.000	0.000	0.000	0.337	0.000
TRINITY_DN15576_c0_g6	0.000	0.000	0.000	0.000	0.000	0.000	0.000	0.000	0.000	0.000
TRINITY_DN15576_c0_g7	0.000	0.000	0.000	0.000	0.000	0.000	0.000	1.005	0.424	0.000
TRINITY_DN15576_c0_g8	0.000	0.000	0.000	0.000	0.000	3.762	0.000	0.000	0.000	0.000
TRINITY_DN15576_c1_g1	0.000	0.000	0.000	0.000	0.000	10.750	0.000	0.000	0.000	0.000
TRINITY_DN15576_c2_g1	0.000	0.000	0.000	0.000	0.612	0.000	0.000	0.567	0.271	0.000
TRINITY_DN15576_c3_g1	0.000	0.000	0.000	0.000	0.000	0.000	0.000	0.000	0.000	0.000
TRINITY_DN15576_c5_g1	0.000	0.000	0.000	0.000	0.000	0.000	0.000	0.000	0.000	0.000
TRINITY_DN155770_c1_g1	0.000	0.000	0.000	0.000	0.676	0.000	0.000	0.000	0.133	0.000
TRINITY_DN155770_c2_g1	0.000	0.000	0.000	0.000	0.000	0.000	0.000	0.000	0.000	0.000
TRINITY_DN155771_c0_g1	0.000	0.000	0.000	0.000	0.000	1.403	0.000	0.000	0.000	0.000
TRINITY_DN155771_c2_g1	0.000	0.000	0.000	0.000	0.000	0.000	0.000	0.000	0.000	0.000
TRINITY_DN155771_c2_g2	0.000	2.824	0.000	0.997	0.255	0.000	0.000	0.000	0.150	0.000
TRINITY_DN155771_c3_g1	0.000	0.000	0.000	0.000	0.250	0.000	0.000	0.000	0.000	0.000
TRINITY_DN155771_c4_g1	0.000	0.000	0.000	0.000	0.000	0.000	0.000	0.000	0.000	0.000
TRINITY_DN155771_c6_g1	0.000	4.988	0.000	0.000	2.758	0.000	0.000	0.000	0.000	0.000
TRINITY_DN155772_c0_g1	0.000	0.000	0.000	0.000	0.000	0.000	0.000	0.000	0.205	0.000
TRINITY_DN155774_c0_g1	0.000	0.000	0.000	0.000	0.000	0.000	0.000	0.000	0.000	0.000
TRINITY_DN155774_c0_g2	0.000	0.000	3.185	0.840	1.907	0.000	0.000	0.000	0.417	0.000
TRINITY_DN155774_c1_g1	0.000	5.390	1.523	0.450	0.923	1.964	1.781	1.362	0.191	0.000
TRINITY_DN155775_c0_g1	0.000	1.000	0.000	0.000	0.000	0.000	0.000	0.000	0.000	0.000
TRINITY_DN155777_c0_g1	0.000	0.000	0.000	0.000	0.000	0.000	0.000	0.000	0.000	0.000
TRINITY_DN155777_c0_g2	0.000	0.000	0.000	0.000	0.000	0.000	0.000	0.000	0.000	0.000
TRINITY_DN155777_c1_g1	0.000	0.000	0.000	0.000	0.000	0.000	0.000	0.000	0.000	0.000
TRINITY_DN155778_c0_g1	0.000	0.000	0.770	1.645	0.000	2.368	0.000	0.000	0.000	0.000
TRINITY_DN155779_c0_g2	0.000	0.000	0.000	0.000	0.000	0.000	0.000	0.000	0.000	0.000
TRINITY_DN155779_c1_g1	0.000	0.000	0.000	2.372	0.648	0.000	2.344	0.000	1.512	0.000
TRINITY_DN155779_c4_g1	0.000	0.000	0.000	0.000	0.852	0.000	0.000	0.000	0.000	0.000
TRINITY_DN15577_c0_g1	0.000	0.000	0.000	0.000	0.000	0.080	2.492	0.000	0.000	0.000
TRINITY_DN15577_c1_g1	0.000	0.630	0.410	1.345	0.808	1.844	0.000	1.285	0.884	0.000
TRINITY_DN155780_c0_g1	0.000	0.000	0.333	0.000	0.000	0.000	0.000	0.000	0.000	0.000
TRINITY_DN155782_c0_g1	0.000	0.000	0.626	0.000	0.000	0.000	0.000	0.000	0.654	0.000
TRINITY_DN155782_c0_g2	0.000	0.000	0.000	0.000	0.000	2.243	0.000	0.000	0.000	0.000
TRINITY_DN155782_c1_g1	0.000	0.000	0.000	0.000	0.000	0.000	0.000	0.000	0.000	0.000
TRINITY_DN155782_c2_g1	0.000	0.000	0.000	0.000	0.000	0.000	0.000	0.000	0.000	0.000
TRINITY_DN155782_c7_g1	0.000	0.000	1.246	1.339	0.000	0.000	3.290	0.946	1.231	6.853
TRINITY_DN155783_c0_g1	0.000	0.329	0.000	0.117	0.000	0.000	0.000	0.000	0.142	0.000
TRINITY_DN155784_c0_g1	0.000	0.000	0.000	0.000	0.281	0.000	0.000	0.000	0.165	0.000
TRINITY_DN155785_c0_g1	4.375	0.000	0.373	0.604	1.178	0.000	0.000	0.000	0.257	0.000
TRINITY_DN155785_c0_g2	0.000	0.000	0.000	0.000	0.000	0.000	0.000	0.000	0.000	0.000
TRINITY_DN155787_c0_g1	0.000	0.000	0.000	0.000	1.307	0.621	0.000	0.000	0.000	0.000
TRINITY_DN155787_c3_g1	0.000	0.000	0.000	0.000	0.000	0.000	0.000	0.000	0.000	0.000
TRINITY_DN155788_c0_g1	0.000	0.000	1.490	2.402	0.844	0.000	0.000	0.000	0.000	0.000
TRINITY_DN155789_c0_g1	0.000	0.000	0.000	0.000	0.000	0.000	0.000	0.000	0.000	0.000
TRINITY_DN15578_c0_g1	0.000	1.258	1.794	0.405	4.227	5.133	3.388	3.333	1.063	0.000
TRINITY_DN15578_c0_g2	0.829	1.147	3.976	1.509	1.464	1.945	3.416	1.310	2.382	1.934
TRINITY_DN155790_c0_g1	0.000	0.000	0.000	1.439	0.000	0.000	0.000	0.000	0.000	0.000
TRINITY_DN155791_c0_g3	0.000	0.000	6.926	0.000	0.000	0.000	0.000	3.650	0.000	0.000
TRINITY_DN155792_c0_g2	0.000	0.000	0.000	0.000	0.000	0.000	0.000	0.000	0.000	0.000
TRINITY_DN155794_c0_g1	0.000	0.000	0.000	0.000	0.000	0.000	0.000	0.000	0.396	0.000
TRINITY_DN155797_c0_g1	0.000	0.000	3.088	1.600	1.673	0.000	0.000	2.042	0.979	0.000
TRINITY_DN155798_c0_g1	0.000	0.000	0.000	0.000	0.628	1.748	0.000	1.151	0.185	0.000
TRINITY_DN155798_c0_g2	0.000	0.000	0.000	0.000	0.000	0.000	2.403	0.000	0.297	0.000
TRINITY_DN155798_c1_g1	0.000	0.000	0.000	0.919	0.000	0.000	0.000	0.000	0.185	0.000
TRINITY_DN15579_c0_g1	0.000	0.000	0.000	0.268	0.547	0.000	0.000	0.000	0.000	0.000
TRINITY_DN1557_c0_g1	12.597	0.000	0.000	0.000	0.000	0.000	0.000	2.283	0.909	0.000
TRINITY_DN1557_c1_g2	0.000	0.000	1.478	1.591	0.000	0.000	7.759	0.000	7.013	0.000
TRINITY_DN155802_c0_g1	0.000	0.000	0.000	0.408	0.691	0.000	0.000	0.000	0.405	0.000
TRINITY_DN155803_c0_g1	0.000	0.000	0.000	0.000	0.000	0.000	0.000	0.000	0.000	0.000
TRINITY_DN155804_c0_g1	0.000	0.000	0.553	0.000	1.342	0.000	0.000	0.000	0.719	0.000
TRINITY_DN155804_c1_g1	0.000	0.000	0.000	0.000	0.570	0.000	0.000	0.000	1.124	0.000
TRINITY_DN155804_c2_g1	0.000	0.000	0.000	0.000	0.000	0.000	0.000	0.000	0.000	0.000
TRINITY_DN155805_c1_g1	0.000	0.000	0.000	0.000	0.000	0.000	0.000	0.000	0.937	7.827
TRINITY_DN155807_c0_g1	0.000	0.997	0.000	0.792	0.856	1.185	0.000	0.000	0.194	0.000
TRINITY_DN155807_c0_g2	0.000	9.660	6.977	0.343	3.918	3.271	1.867	2.177	5.010	5.762
TRINITY_DN155807_c1_g2	0.000	0.000	0.000	0.000	0.000	0.000	0.000	0.000	0.000	0.000
TRINITY_DN155807_c2_g1	0.000	1.044	0.687	0.000	0.000	0.000	0.000	0.000	0.000	0.000
TRINITY_DN155807_c3_g1	0.000	0.000	0.000	0.000	0.000	0.000	0.000	0.000	0.000	0.000
TRINITY_DN15580_c0_g1	0.000	0.000	0.000	0.000	0.000	0.000	0.000	0.000	0.000	0.000
TRINITY_DN15580_c10_g1	0.000	0.000	1.405	0.000	0.793	0.000	3.697	0.000	0.462	0.000
TRINITY_DN15580_c3_g1	0.000	0.696	3.842	0.778	1.722	2.509	1.655	0.462	2.221	0.895
TRINITY_DN15580_c3_g2	0.000	0.000	0.000	0.000	0.000	0.000	0.000	0.000	0.000	0.000
TRINITY_DN15580_c3_g3	2.855	9.644	7.390	5.134	7.212	4.034	4.298	8.351	9.526	10.039
TRINITY_DN15580_c3_g4	8.403	6.030	6.793	5.617	7.045	7.566	8.306	8.358	5.497	3.960
TRINITY_DN15580_c5_g1	0.000	0.000	0.000	1.729	0.000	0.000	0.000	0.000	0.531	0.000
TRINITY_DN15580_c8_g1	0.000	0.000	0.000	0.000	0.000	0.000	0.000	0.000	0.000	0.000
TRINITY_DN155811_c1_g1	0.000	0.000	2.137	0.000	0.000	3.300	0.000	0.000	0.000	0.000
TRINITY_DN155812_c0_g1	0.000	2.603	3.398	0.000	0.000	0.000	0.000	0.000	0.562	0.000
TRINITY_DN155813_c0_g1	0.000	0.000	0.000	0.000	0.000	0.000	0.000	0.000	0.000	0.000
TRINITY_DN155813_c1_g1	0.000	0.000	1.340	0.000	1.108	0.000	0.000	0.000	0.000	0.000
TRINITY_DN155813_c2_g2	0.000	0.000	0.000	0.895	0.000	0.000	0.000	0.000	0.552	0.000
TRINITY_DN155813_c3_g1	0.000	0.000	0.000	0.000	0.000	0.000	0.000	0.000	0.000	0.000
TRINITY_DN155813_c6_g1	0.000	0.000	0.610	0.000	0.000	0.000	0.000	0.000	0.987	0.000
TRINITY_DN155816_c0_g1	0.000	0.000	0.000	0.000	0.000	0.000	0.000	0.000	0.000	0.000
TRINITY_DN155817_c0_g1	0.000	0.000	0.000	0.000	0.000	0.000	0.000	0.000	0.000	0.000
TRINITY_DN155818_c1_g1	0.000	2.467	1.626	2.044	0.595	0.000	2.865	1.090	2.629	0.000
TRINITY_DN155818_c1_g2	0.000	0.000	0.000	0.000	0.000	0.787	0.000	0.000	0.000	0.000
TRINITY_DN155818_c2_g1	0.000	0.000	0.000	0.000	0.587	0.000	0.000	0.000	0.000	0.000
TRINITY_DN155818_c3_g1	0.000	0.000	0.000	2.301	0.000	0.000	0.000	0.000	0.469	0.000
TRINITY_DN155818_c4_g1	5.289	0.393	1.021	0.487	0.144	0.388	0.346	0.271	0.043	0.000
TRINITY_DN155818_c5_g1	0.000	1.506	0.000	0.523	0.000	0.000	0.000	0.000	0.320	0.000
TRINITY_DN155818_c6_g1	0.000	0.000	0.000	0.000	0.000	0.000	0.000	0.000	0.000	0.000
TRINITY_DN155818_c8_g1	0.000	0.571	0.374	0.000	0.000	0.000	0.000	0.000	0.243	0.000
TRINITY_DN155819_c0_g2	0.000	0.000	0.000	0.402	0.418	0.000	0.000	0.000	0.447	0.000
TRINITY_DN155819_c0_g3	0.000	0.000	0.000	0.000	0.000	0.000	0.000	0.000	0.000	0.000
TRINITY_DN155819_c1_g1	0.000	0.000	0.000	0.000	0.202	0.000	0.000	0.000	0.000	0.000
TRINITY_DN15581_c0_g1	0.000	0.953	0.000	0.169	0.517	0.475	2.174	1.041	1.164	0.000
TRINITY_DN15581_c0_g2	0.000	0.000	3.020	0.852	0.277	3.478	2.294	2.198	1.464	0.000
TRINITY_DN155820_c0_g1	0.000	0.000	0.000	0.000	0.000	0.000	0.000	0.000	0.000	0.000
TRINITY_DN155821_c0_g1	0.000	0.000	0.000	0.251	0.771	0.000	0.000	0.000	0.000	0.000
TRINITY_DN155823_c2_g1	0.000	0.000	0.000	0.000	0.000	0.000	0.000	0.000	0.000	0.000
TRINITY_DN155827_c0_g1	0.000	0.000	0.000	0.000	0.000	0.000	0.000	0.000	0.000	0.000
TRINITY_DN155827_c0_g2	0.000	0.000	0.000	0.000	0.000	0.000	0.000	0.000	0.000	0.000
TRINITY_DN155827_c0_g3	0.000	0.000	0.000	0.000	0.000	0.000	0.000	0.000	0.000	0.000
TRINITY_DN155828_c0_g1	0.000	2.752	0.000	0.000	1.342	0.000	0.000	0.000	0.000	0.000
TRINITY_DN155828_c0_g2	0.000	4.703	1.486	1.585	1.298	9.123	3.917	0.000	3.028	8.128
TRINITY_DN155829_c0_g1	0.000	0.000	0.000	0.000	0.000	0.000	0.000	0.000	0.000	0.000
TRINITY_DN15582_c0_g1	11.119	13.012	14.722	7.515	9.819	12.005	13.737	11.666	22.049	10.894
TRINITY_DN15582_c0_g2	9.685	1.473	3.137	1.168	2.644	3.471	0.943	1.848	2.252	1.035
TRINITY_DN15582_c4_g1	0.000	0.000	0.000	0.000	0.000	0.000	0.000	1.432	0.000	0.000
TRINITY_DN155830_c0_g1	0.000	0.000	0.166	0.000	0.000	0.000	0.000	0.000	0.227	0.000
TRINITY_DN155831_c0_g1	0.000	0.000	0.000	0.776	0.000	0.000	0.000	0.000	0.236	0.000
TRINITY_DN155832_c0_g1	0.000	0.972	0.000	0.000	0.000	0.000	0.000	1.475	0.000	0.000
TRINITY_DN155832_c0_g2	0.000	0.000	0.000	0.000	0.000	0.000	0.000	0.000	0.000	0.000
TRINITY_DN155834_c0_g1	0.000	0.000	0.083	0.046	0.140	0.125	0.000	0.000	0.028	0.000
TRINITY_DN155834_c0_g2	0.000	0.000	0.000	0.000	0.000	0.000	0.000	0.000	0.000	0.000
TRINITY_DN155834_c1_g1	0.000	0.000	0.000	0.439	0.090	0.244	0.000	0.000	0.320	0.902
TRINITY_DN155836_c0_g1	0.000	0.735	0.239	0.673	0.123	0.000	0.000	0.000	0.316	0.000
TRINITY_DN155836_c0_g2	0.000	0.000	0.000	0.000	0.810	0.000	0.000	0.000	0.000	0.000
TRINITY_DN155837_c0_g1	0.000	0.000	0.000	0.000	0.000	0.000	0.000	0.000	0.000	0.000
TRINITY_DN155837_c0_g2	0.000	0.000	0.000	0.000	0.348	0.000	0.000	0.000	0.000	0.000
TRINITY_DN155837_c1_g2	0.000	0.000	0.299	0.164	0.000	0.000	0.809	0.000	0.150	0.842
TRINITY_DN155837_c2_g2	5.403	9.040	4.305	6.798	8.438	7.928	9.769	3.297	4.416	2.521
TRINITY_DN155837_c2_g5	0.000	0.000	0.000	0.000	0.000	1.412	0.000	0.000	0.000	0.000
TRINITY_DN155837_c3_g1	0.000	3.131	0.000	0.366	0.000	0.000	0.000	0.000	1.109	0.000
TRINITY_DN155837_c4_g1	0.000	0.000	0.000	0.000	0.123	0.000	0.000	0.000	0.000	0.000
TRINITY_DN155837_c5_g1	0.000	0.000	0.000	0.000	0.000	0.000	0.000	0.000	0.064	0.000
TRINITY_DN155837_c6_g1	0.000	0.000	0.000	0.000	0.000	0.000	1.590	0.000	0.000	6.596
TRINITY_DN155837_c7_g1	0.000	0.000	2.178	0.000	0.000	3.370	0.000	0.000	0.358	0.000
TRINITY_DN155838_c0_g1	0.000	0.000	0.000	0.000	0.000	0.000	0.000	0.000	0.165	0.000
TRINITY_DN155838_c1_g1	0.000	0.000	0.000	0.000	0.000	4.200	0.000	0.000	0.000	0.000
TRINITY_DN155839_c0_g1	0.000	0.000	0.000	0.000	0.000	0.000	0.256	0.000	0.137	0.000
TRINITY_DN155839_c0_g2	0.000	0.000	0.000	0.000	0.863	0.000	0.000	0.000	0.000	0.000
TRINITY_DN155839_c1_g1	0.000	0.000	0.000	0.000	0.000	0.000	0.000	0.000	0.000	0.000
TRINITY_DN155839_c1_g2	0.000	0.000	0.000	0.000	0.591	0.000	0.000	0.000	0.000	0.000
TRINITY_DN155839_c2_g1	0.000	0.000	0.000	0.000	0.000	0.000	0.000	0.000	0.000	0.000
TRINITY_DN155839_c4_g1	0.000	0.000	0.000	0.000	0.662	0.000	0.000	0.000	0.000	0.000
TRINITY_DN15583_c0_g1	0.000	0.000	0.458	0.000	0.104	0.000	0.497	0.000	0.000	0.522
TRINITY_DN15583_c0_g2	0.000	0.000	0.000	0.198	1.618	0.000	0.000	0.000	0.000	0.000
TRINITY_DN15583_c0_g3	0.000	0.000	4.481	1.810	0.000	0.000	0.000	0.000	0.000	0.000
TRINITY_DN155840_c0_g1	0.000	0.000	0.488	0.000	0.000	0.000	0.000	0.000	0.000	0.000
TRINITY_DN155842_c0_g1	0.000	0.000	0.000	0.000	0.000	0.000	0.000	0.000	0.000	0.000
TRINITY_DN155844_c1_g1	0.000	0.000	0.000	0.000	0.000	0.000	3.041	0.000	0.000	0.000
TRINITY_DN155844_c2_g1	0.000	0.000	0.000	0.324	0.000	0.000	0.000	0.000	0.391	0.000
TRINITY_DN155844_c4_g1	0.000	0.000	0.000	0.000	0.000	0.000	0.000	0.000	0.490	0.000
TRINITY_DN155845_c0_g1	0.000	0.000	0.000	0.000	0.000	0.000	0.000	0.000	0.000	0.000
TRINITY_DN155847_c0_g1	0.000	0.000	0.000	0.000	0.000	0.000	0.000	0.000	0.000	0.000
TRINITY_DN155848_c0_g1	0.000	0.000	0.000	0.000	0.000	0.000	0.000	0.000	0.000	0.000
TRINITY_DN155849_c0_g1	0.000	0.000	0.274	0.447	0.000	0.000	0.000	0.000	0.000	0.000
TRINITY_DN15584_c0_g1	0.000	2.291	2.153	0.686	0.433	0.000	4.026	0.000	0.769	0.000
TRINITY_DN155850_c0_g1	0.000	0.000	0.000	0.736	0.000	0.000	0.000	0.000	0.000	0.000
TRINITY_DN155850_c0_g2	0.000	0.000	0.000	1.033	0.000	0.000	0.000	0.000	0.000	0.000
TRINITY_DN155850_c0_g3	0.000	4.667	0.000	0.000	0.859	0.000	0.000	0.000	0.000	0.000
TRINITY_DN155851_c0_g1	0.000	0.000	0.000	0.000	0.000	0.000	0.000	0.000	0.000	0.000
TRINITY_DN155852_c0_g1	0.000	0.000	0.000	0.000	0.000	0.000	1.432	0.000	0.000	0.000
TRINITY_DN155853_c0_g1	0.000	0.000	3.529	0.000	0.277	0.000	0.000	0.000	0.000	0.000
TRINITY_DN155854_c0_g1	0.000	0.000	0.000	0.000	0.000	5.127	0.000	0.000	0.000	0.000
TRINITY_DN155855_c0_g1	0.000	0.000	0.000	0.000	0.761	0.000	0.000	0.000	0.000	0.000
TRINITY_DN155855_c1_g1	0.000	0.000	0.000	0.000	0.000	0.000	0.000	0.000	0.000	0.000
TRINITY_DN155857_c0_g1	0.000	0.000	0.000	0.760	0.000	0.000	0.000	0.000	0.465	0.000
TRINITY_DN155858_c0_g1	0.000	0.000	0.000	1.373	0.719	1.970	0.000	0.000	0.000	0.000
TRINITY_DN155858_c1_g1	0.000	0.000	0.000	0.000	0.000	0.000	0.000	0.000	0.119	0.000
TRINITY_DN155858_c2_g1	0.000	0.000	0.000	0.331	0.681	0.000	0.000	0.000	0.000	0.000
TRINITY_DN155859_c0_g1	0.000	0.000	0.000	0.000	0.000	0.000	0.000	0.000	0.465	0.000
TRINITY_DN15585_c0_g1	0.000	0.225	0.073	0.000	0.330	0.331	0.000	0.000	0.098	0.417
TRINITY_DN15585_c1_g2	0.000	0.000	0.000	0.000	0.000	0.000	0.000	0.000	0.000	0.000
TRINITY_DN155860_c0_g1	0.000	0.000	0.000	0.460	0.000	0.000	0.000	0.000	0.000	0.000
TRINITY_DN155860_c1_g1	0.000	0.000	0.000	0.000	0.000	0.000	0.000	0.000	0.000	0.000
TRINITY_DN155860_c2_g2	0.000	0.000	0.000	0.000	0.000	0.000	0.000	0.000	0.000	0.000
TRINITY_DN155860_c2_g3	10.158	0.000	0.000	0.000	0.000	0.000	0.000	0.000	0.000	0.000
TRINITY_DN155860_c2_g4	0.000	0.000	0.000	0.000	0.000	0.000	0.000	0.000	0.000	0.000
TRINITY_DN155860_c3_g1	0.000	0.000	0.000	0.000	0.000	0.000	0.000	1.827	0.875	0.000
TRINITY_DN155860_c4_g1	0.000	1.931	0.000	0.000	0.000	0.000	0.000	0.000	0.000	0.000
TRINITY_DN155860_c5_g1	0.000	0.000	0.000	0.000	0.000	0.000	0.000	1.962	0.000	0.000
TRINITY_DN155860_c6_g1	0.000	0.000	0.000	2.594	1.408	4.984	0.000	0.000	1.062	8.832
TRINITY_DN155861_c0_g1	0.000	0.000	0.000	0.833	0.000	0.000	0.000	0.000	0.167	0.000
TRINITY_DN155862_c0_g1	0.000	0.000	0.000	0.409	0.000	0.000	0.000	0.000	0.000	0.000
TRINITY_DN155863_c0_g1	0.000	0.000	0.000	0.349	0.000	0.000	0.000	0.000	0.000	0.000
TRINITY_DN155864_c0_g1	0.000	0.287	0.062	0.000	0.105	0.281	0.000	0.000	0.042	0.000
TRINITY_DN155865_c0_g1	0.000	0.000	0.000	0.000	0.359	0.000	1.714	0.000	0.211	0.000
TRINITY_DN155865_c1_g1	0.000	0.000	0.000	1.339	0.000	0.000	0.000	0.000	0.000	0.000
TRINITY_DN155867_c0_g1	0.000	0.000	0.000	0.000	0.000	0.000	0.000	0.000	0.000	0.000
TRINITY_DN155868_c0_g2	0.000	0.000	0.633	0.000	0.000	0.000	0.000	0.000	0.410	0.000
TRINITY_DN155868_c1_g1	0.000	17.303	4.835	0.758	0.000	0.000	0.000	0.000	0.531	0.000
TRINITY_DN155869_c0_g1	0.000	0.000	2.406	0.000	0.000	0.000	0.000	0.000	0.000	0.000
TRINITY_DN15586_c0_g2	0.000	0.000	0.000	1.439	0.000	0.000	0.000	0.000	0.459	0.000
TRINITY_DN15586_c1_g1	9.920	10.177	2.489	0.000	2.271	8.929	4.382	1.686	4.062	0.000
TRINITY_DN15586_c3_g1	0.000	0.000	0.633	0.000	0.000	0.485	0.000	0.000	0.000	0.000
TRINITY_DN15586_c4_g1	0.000	1.287	0.000	0.346	1.679	0.000	0.000	0.000	0.274	0.000
TRINITY_DN155871_c0_g1	0.000	0.000	0.000	0.000	0.000	0.000	0.000	0.000	0.000	0.000
TRINITY_DN155872_c0_g1	0.000	3.073	3.366	0.000	0.000	0.000	0.000	0.000	0.218	0.000
TRINITY_DN155875_c0_g1	0.000	0.000	0.000	0.000	0.000	0.000	0.000	0.000	0.000	0.000
TRINITY_DN155876_c0_g1	0.000	0.000	3.215	0.000	0.000	0.000	0.000	0.000	0.000	0.000
TRINITY_DN155879_c0_g1	0.000	0.000	0.000	0.000	0.000	0.000	0.000	0.000	0.673	0.000
TRINITY_DN155879_c1_g1	0.000	0.000	0.000	0.000	0.000	0.000	0.000	0.000	0.000	0.000
TRINITY_DN15587_c0_g1	1.353	6.835	3.225	2.938	3.276	3.449	4.655	3.013	6.723	6.366
TRINITY_DN15587_c0_g2	8.263	1.537	2.385	1.985	2.477	2.367	2.266	4.406	2.502	1.347
TRINITY_DN155880_c0_g1	0.000	0.000	0.000	0.000	0.000	0.000	0.000	0.000	0.220	0.000
TRINITY_DN155881_c0_g1	1.394	0.530	0.229	0.126	0.065	0.174	0.000	0.353	0.000	1.301
TRINITY_DN155882_c0_g1	0.000	0.000	0.000	0.466	0.974	0.000	0.000	0.000	0.000	0.000
TRINITY_DN155882_c0_g2	0.000	0.000	0.000	1.685	0.000	0.000	0.000	0.000	0.000	0.000
TRINITY_DN155882_c1_g1	0.000	1.127	0.000	0.000	0.000	0.000	0.000	0.000	0.000	0.000
TRINITY_DN155883_c0_g1	0.000	0.000	0.000	0.000	0.000	0.000	0.000	0.000	0.000	0.000
TRINITY_DN155884_c0_g1	0.000	0.000	0.000	0.000	0.615	0.000	0.000	0.000	0.618	0.000
TRINITY_DN155885_c0_g1	0.000	0.000	3.398	0.914	0.000	0.000	0.000	0.000	0.562	9.325
TRINITY_DN155885_c1_g1	0.000	0.000	0.000	0.000	0.000	0.000	0.000	0.000	0.000	0.000
TRINITY_DN155886_c0_g1	0.000	0.000	0.000	0.000	0.000	0.000	0.000	0.629	0.201	0.000
TRINITY_DN155888_c0_g1	0.000	2.418	0.635	0.000	0.000	0.000	0.000	1.278	0.171	0.000
TRINITY_DN155889_c0_g1	0.000	0.000	0.000	0.000	0.000	0.000	0.000	0.000	0.000	0.000
TRINITY_DN15588_c0_g1	0.000	3.405	1.099	1.610	2.817	4.194	6.005	7.230	7.454	0.000
TRINITY_DN15588_c0_g3	9.545	2.777	4.277	3.475	2.239	4.681	4.346	1.559	5.618	10.578
TRINITY_DN15588_c11_g1	0.000	0.000	0.000	0.000	0.000	0.000	0.000	0.000	0.000	0.000
TRINITY_DN15588_c12_g1	0.000	0.000	0.489	0.000	0.680	0.372	0.000	1.012	0.698	0.000
TRINITY_DN15588_c5_g1	0.000	0.000	0.000	0.000	0.000	0.000	0.000	0.000	0.000	0.000
TRINITY_DN15588_c6_g1	0.000	0.000	0.000	0.000	0.000	0.000	0.000	0.000	0.000	0.000
TRINITY_DN155890_c0_g1	0.000	0.000	0.000	0.930	0.000	0.000	0.000	0.000	0.000	0.000
TRINITY_DN155890_c1_g1	0.000	0.599	1.177	0.000	0.465	0.000	1.047	0.000	0.145	0.000
TRINITY_DN155891_c0_g1	0.000	0.000	0.000	0.000	0.000	0.000	0.000	0.000	0.000	0.000
TRINITY_DN155892_c0_g1	0.000	0.000	0.000	0.000	0.000	0.000	0.000	0.000	0.000	0.000
TRINITY_DN155894_c0_g1	0.000	0.000	1.719	0.000	0.527	1.748	0.000	1.178	0.188	0.000
TRINITY_DN155894_c0_g2	0.000	0.000	0.000	0.000	0.268	0.000	0.000	0.000	0.000	0.000
TRINITY_DN155895_c0_g1	0.000	0.000	0.468	0.252	0.000	0.000	0.000	0.000	0.152	0.000
TRINITY_DN155895_c0_g2	0.000	0.000	0.000	0.000	0.000	1.957	0.000	0.000	0.000	6.957
TRINITY_DN155896_c0_g1	0.000	0.000	0.309	0.000	0.000	0.000	0.000	0.000	0.101	0.000
TRINITY_DN155898_c0_g1	0.000	0.000	0.000	0.361	0.000	0.000	0.000	0.000	0.000	0.000
TRINITY_DN155898_c0_g2	0.000	0.000	0.613	0.000	0.674	0.000	0.000	0.000	0.000	0.000
TRINITY_DN155899_c0_g1	0.000	0.000	0.000	0.000	0.000	0.000	0.000	0.000	0.000	0.000
TRINITY_DN15589_c0_g1	0.000	0.000	0.000	0.000	0.235	0.592	1.422	0.000	1.807	0.000
TRINITY_DN15589_c0_g2	4.322	5.192	4.057	4.398	5.820	4.704	7.053	6.538	6.770	3.631
TRINITY_DN1558_c0_g1	0.000	0.000	0.907	0.390	1.496	0.000	1.928	0.000	1.107	1.322
TRINITY_DN1558_c0_g2	0.000	6.548	6.728	3.699	3.785	2.226	0.000	7.038	4.143	4.709
TRINITY_DN1558_c0_g3	0.000	0.492	8.481	5.748	3.767	0.000	2.203	3.390	2.949	0.000
TRINITY_DN1558_c12_g1	0.000	0.000	0.000	0.000	0.000	0.000	0.000	0.000	0.000	0.000
TRINITY_DN1558_c12_g2	0.000	0.000	0.000	0.000	0.000	0.000	0.000	0.000	0.000	0.000
TRINITY_DN1558_c13_g1	0.000	0.000	0.000	0.000	1.218	0.000	0.000	0.000	0.000	0.000
TRINITY_DN1558_c1_g1	0.000	0.000	0.000	0.000	0.000	0.000	0.000	0.000	0.000	0.000
TRINITY_DN1558_c1_g2	0.000	0.000	1.479	0.000	0.000	0.000	0.000	0.000	0.000	4.039
TRINITY_DN1558_c2_g1	2.399	19.754	19.580	13.281	18.680	15.840	26.511	21.842	20.617	7.833
TRINITY_DN1558_c33_g1	9.615	21.171	18.370	16.248	28.279	17.863	27.217	18.803	29.799	20.188
TRINITY_DN1558_c33_g3	48.437	93.344	65.063	74.430	106.458	68.448	121.925	93.791	100.738	68.974
TRINITY_DN1558_c3_g1	0.000	4.696	0.000	1.269	1.733	2.396	0.000	2.092	1.094	0.000
TRINITY_DN1558_c40_g1	0.000	0.000	0.000	0.000	0.955	0.000	0.000	0.000	0.000	0.000
TRINITY_DN1558_c44_g1	2.073	7.413	7.924	7.642	11.108	9.358	9.777	8.696	11.521	17.407
TRINITY_DN1558_c45_g1	0.000	0.012	1.369	0.492	4.526	0.005	0.023	0.020	1.925	0.000
TRINITY_DN1558_c4_g1	0.000	2.340	2.154	1.669	3.116	2.178	0.000	0.000	1.828	0.912
TRINITY_DN1558_c5_g1	0.000	0.000	0.000	0.247	0.000	0.599	0.000	0.000	0.000	0.000
TRINITY_DN1558_c6_g1	0.000	0.000	5.685	0.000	0.000	0.000	0.000	0.000	0.000	0.000
TRINITY_DN1558_c7_g1	0.000	0.000	1.751	0.000	0.000	0.000	0.000	0.000	0.000	0.000
TRINITY_DN1558_c9_g1	0.000	0.000	0.000	0.980	1.342	0.936	0.000	1.227	0.790	0.000
TRINITY_DN155900_c0_g1	0.000	0.000	0.000	0.000	0.000	0.000	0.000	0.000	0.269	0.000
TRINITY_DN155900_c1_g1	0.000	0.000	0.000	0.000	0.000	1.366	0.000	0.000	0.000	0.000
TRINITY_DN155901_c0_g1	0.000	0.000	0.000	0.514	0.175	0.000	0.000	0.000	0.000	0.000
TRINITY_DN155902_c0_g1	0.000	0.000	0.000	0.000	0.000	0.000	0.000	0.000	0.000	0.000
TRINITY_DN155903_c0_g1	0.000	0.637	0.000	0.266	0.261	0.000	0.000	0.000	0.441	0.000
TRINITY_DN155903_c0_g2	11.228	2.483	2.439	6.667	4.986	11.722	3.224	3.867	3.028	2.631
TRINITY_DN155903_c1_g2	0.000	1.860	0.000	0.000	0.000	0.000	0.000	0.000	1.188	0.000
TRINITY_DN155903_c1_g3	0.000	0.000	0.000	0.000	1.688	0.000	0.000	0.000	0.190	0.000
TRINITY_DN155903_c1_g5	0.000	0.000	0.000	0.311	0.000	0.000	0.000	0.000	0.376	0.000
TRINITY_DN155903_c2_g1	0.000	0.000	0.000	0.000	0.000	0.000	0.000	0.000	0.340	0.000
TRINITY_DN155903_c2_g2	0.000	0.000	0.000	0.000	0.000	0.000	0.000	0.000	0.000	0.000
TRINITY_DN155903_c5_g1	0.000	0.000	0.000	0.204	0.000	0.000	0.000	0.000	0.000	0.000
TRINITY_DN155903_c6_g1	0.000	0.000	0.000	0.000	0.000	0.000	0.000	0.000	0.000	0.000
TRINITY_DN155903_c7_g1	0.000	0.000	0.000	0.000	0.251	0.000	0.000	0.000	0.148	0.000
TRINITY_DN155903_c9_g1	0.000	1.105	2.172	0.000	0.000	0.000	0.000	0.000	0.000	0.000
TRINITY_DN155906_c0_g1	0.000	0.000	2.956	0.633	0.000	0.906	0.000	1.190	0.000	0.000
TRINITY_DN155907_c0_g1	0.000	0.000	0.000	0.000	0.000	0.000	0.000	0.000	0.000	0.000
TRINITY_DN155907_c0_g2	0.000	0.000	0.000	0.000	0.000	0.000	0.000	0.000	0.000	0.000
TRINITY_DN155907_c0_g3	0.000	0.000	0.973	0.000	0.000	0.000	0.000	0.000	0.000	0.000
TRINITY_DN155908_c0_g1	0.000	1.100	0.333	0.228	1.119	2.118	1.352	0.000	0.494	2.274
TRINITY_DN155908_c0_g2	0.000	0.000	0.000	0.000	0.000	0.000	0.000	0.000	0.000	0.000
TRINITY_DN155908_c2_g1	0.000	0.000	0.000	0.000	0.000	0.000	0.000	0.000	0.000	0.000
TRINITY_DN155908_c2_g2	0.000	0.000	0.000	1.395	0.000	0.000	0.000	0.000	0.000	0.000
TRINITY_DN155908_c3_g1	0.000	2.398	0.000	0.837	1.760	0.000	0.000	3.246	0.512	0.000
TRINITY_DN155908_c5_g1	0.000	2.730	0.000	0.474	0.495	0.000	0.000	0.000	1.160	0.000
TRINITY_DN15590_c0_g1	0.000	0.000	0.000	0.905	0.955	0.000	0.000	0.000	0.000	0.000
TRINITY_DN155911_c0_g1	0.000	0.000	0.000	0.000	0.000	0.000	0.000	0.000	0.000	0.000
TRINITY_DN155911_c2_g1	0.000	0.000	0.000	0.000	0.000	0.000	0.000	0.000	0.000	0.000
TRINITY_DN155911_c3_g1	0.000	1.029	0.000	0.361	0.000	0.000	0.000	0.000	0.000	0.000
TRINITY_DN155911_c4_g1	0.000	2.353	0.000	0.000	0.000	0.000	0.000	0.000	0.000	0.000
TRINITY_DN155912_c1_g1	0.000	0.000	0.000	0.000	0.000	0.000	0.000	0.000	0.000	0.000
TRINITY_DN155913_c0_g1	0.000	0.000	0.000	0.725	0.000	0.000	0.000	0.000	0.000	0.000
TRINITY_DN155913_c0_g2	0.000	0.000	0.000	0.000	0.000	0.000	0.000	0.000	0.000	0.000
TRINITY_DN155914_c1_g1	0.000	0.000	0.000	0.879	2.785	0.000	0.000	0.000	0.000	0.000
TRINITY_DN155915_c0_g1	0.000	0.000	0.338	0.367	0.374	0.515	0.000	0.690	0.000	0.000
TRINITY_DN155917_c0_g1	0.000	0.000	0.000	0.000	0.765	0.000	0.000	1.396	0.224	0.000
TRINITY_DN155919_c0_g1	0.000	0.000	0.000	0.000	0.000	0.000	0.000	0.000	0.000	0.000
TRINITY_DN15591_c0_g1	0.000	0.000	0.000	0.938	0.000	0.000	0.000	0.000	0.508	0.000
TRINITY_DN15591_c1_g1	0.000	0.000	0.000	0.000	0.000	0.000	0.000	0.000	0.441	0.000
TRINITY_DN15591_c2_g1	0.000	1.243	0.000	0.000	0.279	0.000	0.000	0.000	0.610	0.000
TRINITY_DN15591_c2_g2	0.000	0.000	1.128	0.000	0.000	0.000	0.000	0.000	0.000	0.000
TRINITY_DN15591_c4_g1	0.000	0.000	1.728	0.000	0.000	0.000	0.000	0.000	0.000	0.000
TRINITY_DN15591_c6_g1	0.000	0.000	0.000	0.000	0.786	0.000	0.000	0.000	0.000	0.000
TRINITY_DN155920_c1_g1	0.000	0.000	0.000	0.000	0.000	0.000	0.000	0.000	0.000	0.000
TRINITY_DN155921_c0_g1	0.000	0.000	0.000	0.000	0.000	0.000	0.000	0.000	0.000	0.000
TRINITY_DN155921_c0_g2	0.000	0.000	0.573	0.000	0.631	0.000	0.000	0.000	0.000	0.000
TRINITY_DN155921_c2_g1	0.000	0.000	0.000	0.000	0.000	0.000	0.000	0.000	0.000	0.000
TRINITY_DN155921_c4_g1	0.000	3.892	0.000	0.000	0.000	0.000	0.000	5.199	0.000	0.000
TRINITY_DN155921_c5_g1	0.000	0.000	0.000	0.000	0.000	0.000	0.000	0.000	1.155	0.000
TRINITY_DN155922_c0_g1	0.000	3.762	0.000	0.331	1.361	0.000	0.000	0.000	0.200	0.000
TRINITY_DN155923_c0_g1	0.000	0.000	0.000	0.000	0.000	0.000	0.000	0.000	0.000	0.000
TRINITY_DN155923_c1_g1	0.000	0.370	1.208	0.263	0.135	0.368	0.000	0.000	0.876	0.000
TRINITY_DN155924_c0_g1	0.000	0.000	0.000	0.000	0.000	0.000	0.000	0.000	0.210	0.000
TRINITY_DN155924_c1_g1	0.000	0.000	0.000	0.000	0.000	0.000	0.000	0.000	0.000	0.000
TRINITY_DN155925_c0_g1	0.000	0.000	0.000	1.147	0.600	0.000	0.000	0.000	0.000	0.000
TRINITY_DN155925_c0_g2	0.000	0.000	0.000	0.000	0.000	0.000	0.000	1.973	0.000	0.000
TRINITY_DN155925_c0_g3	0.000	0.000	0.000	0.000	1.273	0.000	0.000	0.000	0.000	0.000
TRINITY_DN155925_c1_g1	0.000	0.000	0.000	0.000	0.000	0.000	0.000	0.000	0.000	0.000
TRINITY_DN155926_c0_g1	0.000	0.000	0.000	0.000	0.000	0.000	0.000	0.000	0.000	0.000
TRINITY_DN155927_c0_g1	0.000	0.000	0.000	0.000	0.000	0.000	0.000	0.000	1.594	0.000
TRINITY_DN155928_c1_g1	0.000	0.000	0.000	0.000	2.281	0.000	0.000	0.000	0.268	0.000
TRINITY_DN155929_c1_g1	0.000	0.000	0.000	0.000	0.000	0.000	0.000	0.000	0.000	0.000
TRINITY_DN15592_c0_g1	0.000	3.012	0.000	0.523	1.175	3.642	8.673	0.000	1.799	0.000
TRINITY_DN15592_c0_g2	0.000	1.670	1.083	0.000	0.000	0.000	0.000	0.000	1.421	0.000
TRINITY_DN15592_c0_g3	0.000	0.000	0.638	0.000	0.420	0.982	1.685	0.000	0.904	3.495
TRINITY_DN15592_c1_g1	0.000	0.000	0.000	1.131	1.774	1.626	0.000	0.000	1.382	0.000
TRINITY_DN15592_c1_g2	0.000	2.131	0.000	2.653	0.000	2.134	0.000	2.868	0.000	0.000
TRINITY_DN15592_c4_g1	0.000	0.000	0.000	0.000	0.000	0.000	0.000	0.000	0.000	0.000
TRINITY_DN155930_c0_g1	0.000	0.000	0.000	0.000	0.000	0.000	0.000	0.000	0.174	0.000
TRINITY_DN155931_c0_g1	0.000	0.000	0.000	0.000	0.000	0.000	0.000	0.000	0.000	0.000
TRINITY_DN155932_c1_g1	0.000	0.000	0.000	0.000	0.000	0.203	0.000	0.000	0.000	0.000
TRINITY_DN155933_c0_g1	0.000	0.000	0.000	0.000	0.000	0.000	4.336	0.000	0.000	0.000
TRINITY_DN155936_c0_g1	0.000	1.131	0.573	0.000	0.000	0.000	0.770	0.589	0.175	0.000
TRINITY_DN155937_c0_g1	0.000	0.000	0.000	0.000	0.000	2.049	0.000	0.000	0.000	0.000
TRINITY_DN155937_c2_g1	0.000	0.000	0.000	0.000	0.000	0.000	0.000	0.000	0.000	0.000
TRINITY_DN155937_c3_g1	0.000	0.000	0.000	0.000	0.000	0.000	0.000	0.000	0.000	0.000
TRINITY_DN15593_c0_g2	0.000	0.000	1.357	0.000	0.000	0.000	2.513	0.000	1.241	0.000
TRINITY_DN15593_c0_g3	0.000	0.000	0.000	0.000	0.000	0.000	0.000	0.000	0.000	0.000
TRINITY_DN15593_c1_g1	0.000	0.000	0.000	0.000	0.000	0.000	0.000	6.867	0.000	0.000
TRINITY_DN15593_c2_g1	0.000	0.000	0.000	0.000	0.000	0.000	0.000	0.000	0.000	0.000
TRINITY_DN155942_c0_g1	0.000	0.000	0.690	0.000	0.769	0.699	0.000	0.000	0.076	0.000
TRINITY_DN155942_c0_g2	0.000	0.000	1.589	0.000	0.555	0.000	0.000	0.000	0.000	0.000
TRINITY_DN155942_c1_g1	0.000	0.000	0.001	0.000	0.000	0.000	0.000	0.000	0.000	0.000
TRINITY_DN155942_c2_g1	0.000	0.649	0.851	0.459	0.469	0.000	0.000	0.000	0.138	0.000
TRINITY_DN155944_c0_g1	0.000	0.000	0.000	0.000	0.000	0.000	0.000	0.000	0.000	0.000
TRINITY_DN155944_c0_g2	0.000	0.000	0.000	1.077	0.000	0.000	0.000	0.000	0.000	0.000
TRINITY_DN155944_c0_g3	0.000	0.000	0.000	0.000	0.000	0.000	0.000	0.000	0.000	0.000
TRINITY_DN155944_c1_g1	0.000	0.000	0.000	0.000	0.000	0.000	0.000	0.000	0.000	0.000
TRINITY_DN155945_c0_g1	0.000	0.000	0.000	0.000	0.000	0.000	0.000	0.000	0.000	0.000
TRINITY_DN155945_c1_g1	0.000	4.866	0.000	0.424	0.000	0.000	0.000	0.000	0.000	0.000
TRINITY_DN155945_c2_g1	0.000	0.000	0.000	0.000	0.000	0.000	0.000	0.000	0.000	0.000
TRINITY_DN155945_c4_g1	0.000	0.000	0.000	2.472	0.517	1.431	2.451	0.000	0.909	0.000
TRINITY_DN155946_c0_g1	0.000	0.000	0.000	0.819	0.000	0.000	0.000	0.779	0.124	0.000
TRINITY_DN155947_c0_g1	0.000	0.000	0.728	0.388	0.000	0.000	0.000	0.000	0.000	0.000
TRINITY_DN155948_c0_g1	0.000	0.000	0.000	0.000	0.000	0.000	0.000	0.613	0.196	0.000
TRINITY_DN155948_c1_g1	0.000	0.000	1.139	0.000	0.000	0.000	0.000	0.000	0.000	0.000
TRINITY_DN15594_c0_g1	0.000	0.716	0.000	0.180	0.185	0.000	0.000	0.000	0.219	0.000
TRINITY_DN15594_c0_g2	2.522	2.158	3.362	2.025	3.327	2.557	1.921	1.948	1.632	1.267
TRINITY_DN15594_c0_g3	2.964	1.020	0.043	0.657	0.436	0.000	0.000	0.793	1.831	4.824
TRINITY_DN15594_c0_g4	0.000	0.000	0.000	0.080	0.091	0.000	0.000	0.000	0.059	0.000
TRINITY_DN15594_c0_g5	0.000	0.000	0.000	0.000	0.000	0.000	0.000	0.000	0.000	0.000
TRINITY_DN15594_c0_g6	0.645	0.566	2.303	0.577	2.526	3.015	0.998	1.586	0.832	0.602
TRINITY_DN15594_c0_g7	0.000	0.116	0.787	0.229	0.130	0.339	0.195	0.000	0.224	0.000
TRINITY_DN15594_c1_g1	0.000	28.563	10.862	9.338	11.963	10.560	19.969	17.298	19.254	7.163
TRINITY_DN15594_c1_g2	18.366	11.892	18.796	16.127	20.410	21.948	13.117	17.246	10.959	11.873
TRINITY_DN15594_c2_g1	0.000	0.812	0.000	2.568	0.000	4.885	1.388	3.989	0.000	0.000
TRINITY_DN15594_c3_g1	0.000	0.000	0.000	0.782	0.000	0.000	0.000	0.000	0.476	0.000
TRINITY_DN15594_c5_g1	0.000	0.000	0.000	0.000	0.000	0.000	0.000	0.494	0.463	0.000
TRINITY_DN15594_c6_g1	0.000	0.000	0.000	0.955	0.539	1.058	0.000	1.389	0.397	0.000
TRINITY_DN15594_c8_g1	0.000	3.062	1.680	0.000	0.846	1.161	0.000	0.000	0.353	0.000
TRINITY_DN155950_c0_g1	0.000	0.000	1.668	0.000	0.000	0.000	0.000	0.000	1.830	0.000
TRINITY_DN155951_c0_g1	0.000	0.000	0.000	0.000	0.000	0.000	0.000	3.433	0.275	0.000
TRINITY_DN155953_c0_g1	0.000	0.000	3.279	2.120	1.284	1.491	0.000	2.029	2.715	5.291
TRINITY_DN155954_c0_g1	0.000	0.000	0.000	0.000	0.000	0.000	0.000	0.000	0.000	0.000
TRINITY_DN155955_c0_g1	0.000	0.000	0.000	0.000	0.141	0.000	0.000	0.000	0.000	0.000
TRINITY_DN155956_c0_g1	0.000	0.000	0.000	0.000	0.000	0.000	0.000	0.000	0.000	0.000
TRINITY_DN155957_c1_g1	0.000	9.226	0.000	0.000	0.000	0.000	0.000	0.000	0.000	0.000
TRINITY_DN155958_c0_g1	0.000	0.000	0.000	0.000	0.000	0.000	0.000	0.000	0.417	0.000
TRINITY_DN155958_c0_g2	1.362	0.253	0.000	0.271	0.063	0.170	0.000	0.356	0.222	0.000
TRINITY_DN155958_c0_g3	0.000	0.000	0.000	0.000	0.000	0.000	0.000	0.000	0.000	0.000
TRINITY_DN155958_c1_g1	0.000	0.000	0.000	0.000	1.003	0.000	0.000	0.000	0.982	0.000
TRINITY_DN155958_c1_g4	0.000	0.000	0.000	0.000	0.000	0.000	0.000	0.000	0.038	0.000
TRINITY_DN155958_c2_g1	0.000	0.000	0.000	0.000	0.314	0.000	0.000	0.000	0.124	0.000
TRINITY_DN155958_c3_g1	0.000	0.000	0.000	0.865	0.000	0.000	0.000	0.000	0.000	0.000
TRINITY_DN155958_c3_g2	0.000	0.000	0.000	0.000	0.000	0.000	1.227	0.000	0.151	2.531
TRINITY_DN155958_c4_g1	0.000	0.000	0.000	0.000	0.634	0.000	0.000	0.000	0.000	0.000
TRINITY_DN155958_c6_g1	0.000	0.547	0.000	0.194	0.198	0.000	0.000	0.000	0.000	0.000
TRINITY_DN155958_c7_g1	0.000	0.000	0.000	0.000	0.000	0.000	0.000	0.000	0.000	0.000
TRINITY_DN155959_c0_g1	0.000	0.000	0.000	0.000	0.298	0.817	0.000	0.000	0.352	1.484
TRINITY_DN15595_c0_g1	1.766	3.826	4.949	2.482	4.748	4.027	2.605	2.880	3.717	4.212
TRINITY_DN15595_c0_g2	0.000	0.331	0.215	0.000	0.340	0.328	0.310	0.000	0.073	0.000
TRINITY_DN15595_c11_g1	13.151	0.000	0.000	0.000	0.000	0.000	0.000	0.000	0.000	0.000
TRINITY_DN15595_c12_g1	0.000	0.000	0.000	0.000	0.635	0.000	0.000	0.000	0.000	0.000
TRINITY_DN15595_c13_g1	0.000	0.000	0.000	0.000	0.000	0.000	0.000	0.000	0.000	0.000
TRINITY_DN15595_c1_g1	0.000	0.000	0.000	0.598	0.359	1.635	0.000	0.000	0.322	0.000
TRINITY_DN15595_c1_g2	0.000	0.000	1.715	0.000	0.000	0.655	2.285	0.867	0.492	0.000
TRINITY_DN15595_c2_g1	0.000	0.000	0.000	1.330	0.000	1.913	0.000	0.000	1.512	0.000
TRINITY_DN15595_c2_g3	0.000	0.000	0.000	0.000	0.000	0.000	0.000	0.000	0.000	0.000
TRINITY_DN15595_c5_g1	0.000	4.491	0.000	0.000	0.544	0.000	0.000	0.000	0.522	0.000
TRINITY_DN15595_c6_g1	0.000	0.000	0.000	0.000	0.000	0.000	0.000	0.000	0.420	0.000
TRINITY_DN15595_c9_g1	0.000	0.000	0.000	0.000	1.101	0.000	0.000	0.000	0.000	0.000
TRINITY_DN155961_c1_g1	0.000	0.000	0.000	0.000	0.000	0.000	0.000	0.000	0.000	0.000
TRINITY_DN155962_c1_g1	0.000	0.000	0.000	0.409	0.000	0.000	0.000	1.549	0.000	0.000
TRINITY_DN155962_c2_g1	0.000	0.000	0.000	0.000	0.000	0.000	0.000	0.000	0.000	0.000
TRINITY_DN155964_c0_g1	0.000	0.000	3.337	0.895	0.000	0.000	4.386	0.000	0.000	0.000
TRINITY_DN155965_c0_g2	1.571	0.468	1.812	0.837	1.093	0.590	1.053	1.651	1.820	2.931
TRINITY_DN155965_c1_g1	0.000	0.000	0.000	0.000	0.000	0.000	0.728	0.285	0.000	0.000
TRINITY_DN155965_c1_g2	0.000	0.000	0.000	0.000	0.000	0.000	0.000	0.000	0.000	0.000
TRINITY_DN155965_c1_g3	0.000	0.000	3.196	0.000	2.705	0.000	0.000	0.000	0.000	0.000
TRINITY_DN155965_c1_g4	0.000	0.000	0.000	0.115	0.104	0.000	0.250	0.000	0.000	0.525
TRINITY_DN155965_c2_g1	0.000	0.000	0.000	0.000	0.859	4.677	0.000	0.000	0.000	0.000
TRINITY_DN155965_c4_g1	0.000	0.000	2.302	0.000	0.648	0.000	0.000	0.000	0.000	6.334
TRINITY_DN155965_c5_g1	0.000	0.000	0.000	0.615	0.000	0.000	0.000	0.000	0.000	0.000
TRINITY_DN155965_c8_g1	0.000	5.307	0.000	0.000	0.000	0.000	0.000	0.000	0.000	0.000
TRINITY_DN155965_c9_g1	0.000	0.000	1.699	0.914	0.000	0.000	0.000	0.000	0.000	0.000
TRINITY_DN155967_c0_g1	0.000	0.000	0.466	0.000	0.429	0.000	0.000	0.000	0.000	0.000
TRINITY_DN155967_c1_g1	0.000	0.000	0.000	0.000	0.000	0.000	0.000	0.000	0.881	0.000
TRINITY_DN155969_c0_g1	0.000	0.000	0.000	0.000	0.324	0.000	0.000	0.000	0.000	0.000
TRINITY_DN15596_c0_g1	0.000	0.000	0.000	0.138	0.561	0.000	0.000	0.000	0.874	0.000
TRINITY_DN15596_c4_g1	0.000	0.000	0.000	0.000	0.000	0.000	0.000	0.000	0.000	0.000
TRINITY_DN15596_c6_g1	0.000	0.000	0.000	0.119	0.122	0.000	0.588	0.454	0.432	0.000
TRINITY_DN15596_c7_g1	0.000	0.539	0.000	0.382	0.000	1.613	0.000	0.000	0.115	0.000
TRINITY_DN155970_c1_g1	0.000	0.000	0.000	0.000	0.000	0.000	0.000	0.000	0.000	0.000
TRINITY_DN155971_c0_g1	0.000	0.000	0.000	0.426	0.443	0.000	0.000	0.000	0.654	4.375
TRINITY_DN155974_c0_g1	0.000	0.000	2.519	0.000	0.000	0.000	0.000	1.706	0.274	0.000
TRINITY_DN155974_c2_g1	0.000	0.000	0.000	0.000	0.355	0.000	0.860	0.000	0.315	0.000
TRINITY_DN155975_c0_g1	0.000	0.000	0.000	0.000	0.000	0.000	0.000	0.000	0.000	0.000
TRINITY_DN155976_c0_g1	0.000	0.000	1.607	0.000	0.965	0.000	0.000	0.000	0.685	0.000
TRINITY_DN155976_c1_g1	0.000	0.000	0.000	0.000	0.000	0.000	0.000	0.000	0.000	0.000
TRINITY_DN155977_c0_g1	0.000	0.000	0.000	0.879	4.641	0.000	0.000	0.000	0.000	9.007
TRINITY_DN155978_c0_g2	0.000	0.000	0.000	0.000	0.000	0.000	0.000	0.000	0.000	0.000
TRINITY_DN15597_c0_g1	0.000	0.000	1.151	1.653	0.738	0.000	0.000	3.433	0.000	0.000
TRINITY_DN15597_c0_g2	0.000	0.000	2.527	0.000	0.000	3.526	0.000	10.480	0.000	0.000
TRINITY_DN15597_c0_g4	0.000	0.000	0.000	0.000	0.000	0.000	0.000	0.000	0.000	0.000
TRINITY_DN15597_c1_g1	0.000	0.000	0.000	0.000	0.000	0.000	0.000	0.000	0.494	0.000
TRINITY_DN15597_c1_g2	0.000	1.571	0.000	0.000	0.000	0.000	0.000	0.000	0.000	5.611
TRINITY_DN15597_c2_g1	0.000	0.000	0.000	0.000	0.000	0.000	0.000	0.000	0.546	0.000
TRINITY_DN15597_c4_g1	0.000	2.087	1.612	0.000	5.466	0.000	0.000	0.000	1.062	0.000
TRINITY_DN15597_c7_g1	0.000	0.000	0.000	0.000	0.000	0.000	0.000	0.000	0.000	0.000
TRINITY_DN155980_c0_g1	0.000	0.000	0.000	0.000	0.911	0.000	0.000	0.000	0.000	0.000
TRINITY_DN155981_c0_g1	0.000	0.000	0.000	0.000	0.000	0.000	0.000	0.000	0.000	0.000
TRINITY_DN155982_c0_g1	0.000	0.000	0.000	0.000	0.000	0.885	0.000	0.000	0.000	0.000
TRINITY_DN155982_c1_g1	0.000	0.000	0.000	0.000	0.000	0.000	0.000	0.000	0.000	0.000
TRINITY_DN155982_c2_g1	0.000	0.000	0.000	0.000	0.000	0.000	0.000	0.000	0.198	0.000
TRINITY_DN155982_c3_g1	0.000	0.000	0.000	0.000	0.000	0.000	0.000	0.000	0.000	0.000
TRINITY_DN155984_c1_g1	0.000	0.000	0.000	0.703	0.000	0.000	0.000	0.000	0.000	0.000
TRINITY_DN155985_c0_g1	0.000	0.000	0.000	0.000	0.000	0.000	0.000	0.000	0.000	0.000
TRINITY_DN155986_c0_g1	0.000	0.000	1.083	0.000	0.000	0.000	0.000	0.000	0.000	0.000
TRINITY_DN155988_c2_g1	0.000	0.000	0.000	0.000	0.000	0.000	0.000	0.000	0.000	0.000
TRINITY_DN15598_c0_g1	0.000	0.000	0.000	0.000	0.000	0.000	0.000	0.000	0.000	0.000
TRINITY_DN15598_c0_g2	0.000	2.168	3.238	2.240	1.858	2.780	2.288	0.597	2.904	0.795
TRINITY_DN15598_c2_g1	0.000	0.000	0.000	0.000	0.000	0.000	0.000	0.000	0.494	0.000
TRINITY_DN15598_c2_g2	0.000	0.000	0.000	0.000	0.000	0.000	0.000	0.000	0.000	0.000
TRINITY_DN155990_c0_g1	0.000	0.000	0.000	0.000	0.000	0.000	0.000	0.000	0.000	9.080
TRINITY_DN155990_c0_g3	0.000	11.764	3.059	0.821	0.000	2.356	0.000	0.000	1.006	0.000
TRINITY_DN155990_c0_g4	0.000	0.000	0.000	0.000	0.000	0.000	0.000	0.000	0.382	0.000
TRINITY_DN155990_c2_g1	0.000	0.000	0.000	0.000	0.000	0.000	0.000	0.000	0.000	0.000
TRINITY_DN155991_c0_g1	0.000	0.000	0.000	0.371	0.000	0.000	1.833	0.000	0.451	0.000
TRINITY_DN155992_c0_g1	0.000	0.000	0.426	0.116	0.000	0.192	0.474	0.000	0.591	0.000
TRINITY_DN155992_c0_g2	0.000	0.189	0.094	0.067	0.035	0.278	0.166	0.000	0.041	0.000
TRINITY_DN155993_c0_g1	5.660	0.000	0.482	0.260	0.000	0.000	0.000	0.000	0.000	0.000
TRINITY_DN155993_c0_g2	0.000	0.000	0.000	0.445	1.245	2.135	0.000	0.000	1.314	0.000
TRINITY_DN155993_c0_g3	0.000	0.000	0.000	0.551	0.000	0.000	0.000	0.000	0.337	0.000
TRINITY_DN155994_c0_g1	0.000	0.000	0.000	0.000	0.000	0.000	0.000	0.000	0.000	0.000
TRINITY_DN155994_c1_g1	0.000	0.000	0.000	0.078	0.152	0.000	0.000	0.000	0.000	0.000
TRINITY_DN155995_c0_g1	0.000	0.000	0.000	0.000	0.000	1.192	0.000	0.000	0.000	0.000
TRINITY_DN155995_c1_g1	0.000	0.000	0.000	0.000	0.000	0.000	0.000	0.000	0.000	0.000
TRINITY_DN155995_c1_g3	0.000	0.000	0.000	0.000	0.000	0.000	0.000	0.000	0.000	0.000
TRINITY_DN155995_c1_g4	0.000	0.000	0.000	0.000	0.000	0.000	0.000	0.000	0.000	0.000
TRINITY_DN155995_c2_g1	0.000	0.000	0.574	2.563	0.000	3.692	0.000	0.000	0.191	0.000
TRINITY_DN155995_c2_g2	0.000	0.000	0.000	0.000	0.000	0.000	0.000	0.000	0.000	0.000
TRINITY_DN155995_c4_g1	0.000	0.000	0.000	0.727	0.371	1.022	0.000	0.000	0.000	0.000
TRINITY_DN155995_c5_g1	0.000	0.000	0.000	0.000	0.000	0.000	0.000	0.000	0.000	0.000
TRINITY_DN155996_c0_g1	0.000	0.000	0.000	0.000	0.000	0.000	0.000	0.000	0.000	0.000
TRINITY_DN155997_c0_g1	0.000	0.000	0.223	0.306	0.314	0.000	0.000	0.000	0.149	0.000
TRINITY_DN155997_c0_g2	0.000	0.000	0.000	0.000	0.000	0.000	0.000	0.000	0.000	0.000
TRINITY_DN155997_c2_g1	0.000	0.000	0.000	0.633	0.000	0.000	0.000	0.000	0.000	0.000
TRINITY_DN155998_c1_g1	0.000	0.000	0.000	0.000	0.000	5.951	0.000	0.000	0.000	0.000
TRINITY_DN155998_c2_g1	0.000	0.000	0.000	0.779	0.000	0.000	0.000	0.000	0.000	0.000
TRINITY_DN155998_c3_g2	0.000	0.000	0.000	0.000	0.000	0.000	0.000	0.000	0.000	0.000
TRINITY_DN15599_c0_g1	0.000	0.641	0.153	0.218	0.428	0.177	0.000	0.967	0.157	0.860
TRINITY_DN1559_c0_g1	4.168	6.227	6.074	3.112	3.979	3.556	7.426	4.555	6.981	1.582
TRINITY_DN1559_c0_g2	2.254	6.012	5.277	4.720	7.676	5.478	4.730	7.135	9.925	6.707
TRINITY_DN1559_c0_g3	90.313	6.164	0.000	366.445	2.797	0.000	7.566	2.994	0.000	49.515
TRINITY_DN1559_c0_g4	0.000	0.000	0.000	0.000	0.000	0.000	0.000	0.000	0.000	0.000
TRINITY_DN1559_c15_g2	0.000	2.730	0.000	2.778	3.962	0.000	0.000	0.000	0.355	0.000
TRINITY_DN1559_c19_g1	0.000	0.000	0.000	0.000	0.000	0.000	0.000	0.000	0.000	0.000
TRINITY_DN1559_c1_g1	3.362	8.742	2.388	5.029	4.638	5.878	9.349	6.079	3.617	6.288
TRINITY_DN1559_c2_g1	0.000	0.662	2.155	1.046	2.989	2.301	0.000	2.278	0.362	2.073
TRINITY_DN1559_c3_g1	0.000	0.000	2.717	0.000	1.532	4.200	0.000	0.000	0.447	0.000
TRINITY_DN1559_c3_g2	0.000	0.000	1.614	0.289	0.629	0.000	0.000	0.000	0.000	0.000
TRINITY_DN1559_c3_g3	0.000	0.000	0.000	0.087	0.540	4.474	0.000	0.000	0.000	0.000
TRINITY_DN1559_c4_g1	0.000	0.000	0.000	0.000	0.000	0.000	0.000	0.000	0.000	0.000
TRINITY_DN1559_c5_g1	0.000	1.317	0.000	0.000	0.000	0.000	0.000	0.000	0.000	0.000
TRINITY_DN1559_c7_g1	0.000	2.494	1.626	0.000	0.000	0.000	0.000	0.000	0.000	0.000
TRINITY_DN1559_c7_g3	0.000	0.000	0.000	0.000	0.625	0.000	0.000	0.000	0.000	0.000
TRINITY_DN155_c0_g1	0.000	2.343	0.766	1.228	3.227	0.000	4.040	0.000	0.498	0.000
TRINITY_DN155_c10_g1	0.000	0.000	0.000	0.000	0.000	0.000	0.000	0.000	0.000	0.000
TRINITY_DN155_c115_g1	0.000	3.962	9.585	2.286	2.687	6.410	4.335	3.970	5.293	7.127
TRINITY_DN155_c12_g1	0.000	2.121	3.339	0.769	2.347	1.068	1.130	3.208	0.666	0.000
TRINITY_DN155_c12_g2	0.000	0.000	0.870	0.000	0.878	1.691	2.262	0.000	0.983	0.000
TRINITY_DN155_c17_g1	0.000	0.000	0.000	1.548	0.815	0.000	0.000	0.000	0.000	0.000
TRINITY_DN155_c1_g1	0.000	9.822	3.451	3.830	8.955	12.012	9.328	8.334	5.210	4.889
TRINITY_DN155_c251_g1	0.000	0.000	0.000	0.000	0.591	0.000	0.000	0.000	0.000	0.000
TRINITY_DN155_c2_g1	0.000	0.000	0.000	0.000	0.000	0.000	0.000	0.000	0.000	0.000
TRINITY_DN155_c2_g2	18.359	2.294	4.545	1.589	0.000	0.000	0.000	0.000	2.415	0.000
TRINITY_DN155_c2_g3	0.000	3.128	1.638	1.107	3.391	3.129	3.280	2.491	2.930	2.250
TRINITY_DN155_c3_g1	0.000	0.000	3.111	0.000	1.972	0.000	0.000	5.912	4.092	0.000
TRINITY_DN155_c3_g2	22.985	12.470	13.191	9.250	13.496	10.982	8.264	9.591	8.139	3.912
TRINITY_DN155_c41_g1	0.000	0.000	0.000	0.000	0.000	2.613	0.000	0.000	0.000	0.000
TRINITY_DN155_c4_g1	0.000	0.000	0.000	0.261	0.000	0.000	0.000	0.000	0.000	0.000
TRINITY_DN155_c5_g1	0.000	0.000	0.000	0.000	0.000	0.000	0.000	0.912	0.000	0.000
TRINITY_DN155_c66_g1	2.545	0.000	0.006	0.000	0.000	0.000	0.000	0.000	0.000	0.000
TRINITY_DN155_c6_g1	5.190	12.243	17.840	10.659	22.518	25.588	16.526	19.502	11.725	1.187
TRINITY_DN155_c7_g1	8.112	1.352	3.286	0.781	12.240	6.466	24.708	0.452	25.031	18.359
TRINITY_DN155_c80_g1	0.000	0.717	0.000	0.000	0.000	0.000	0.000	0.000	0.000	0.000
TRINITY_DN155_c8_g1	0.000	5.242	7.006	0.972	1.955	0.000	0.000	0.000	1.852	0.000
TRINITY_DN155_c8_g2	0.000	8.004	6.082	4.517	6.627	4.012	4.580	16.695	15.156	9.524
TRINITY_DN155_c9_g1	0.000	1.302	5.090	3.242	3.879	2.611	0.000	3.532	4.017	0.827
TRINITY_DN156000_c1_g1	0.000	0.000	0.000	0.000	0.000	0.000	0.000	0.000	0.000	0.000
TRINITY_DN156001_c0_g1	0.000	0.000	0.000	0.000	0.000	0.000	0.000	0.000	0.000	4.655
TRINITY_DN156001_c0_g2	0.000	0.000	0.000	0.000	0.879	0.000	0.000	0.000	0.000	0.000
TRINITY_DN156002_c0_g1	0.000	2.707	0.000	0.000	1.633	0.000	0.000	0.000	0.000	0.000
TRINITY_DN156002_c1_g1	0.000	0.000	4.316	0.000	0.000	0.000	0.000	2.988	0.946	0.000
TRINITY_DN156002_c1_g2	0.000	0.000	0.000	0.227	0.000	0.000	0.000	0.000	0.000	0.000
TRINITY_DN156002_c2_g1	0.000	0.000	0.000	0.000	0.000	0.000	0.000	0.000	0.000	0.000
TRINITY_DN156003_c0_g1	0.000	0.000	0.000	0.000	0.000	0.000	0.000	0.000	0.000	0.000
TRINITY_DN156003_c1_g1	0.000	0.000	0.000	0.000	1.262	0.000	0.000	0.000	0.368	0.000
TRINITY_DN156003_c3_g1	0.000	2.131	0.000	0.741	0.779	0.000	3.643	0.000	0.908	0.000
TRINITY_DN156003_c6_g1	0.000	0.000	0.000	0.000	0.000	0.000	0.000	0.000	0.000	0.000
TRINITY_DN156003_c8_g1	0.000	0.000	0.687	0.000	0.000	0.000	0.000	0.000	0.000	0.000
TRINITY_DN156004_c0_g1	0.000	0.000	0.000	0.000	0.000	0.000	0.000	0.000	0.784	0.000
TRINITY_DN156004_c0_g2	0.000	1.024	0.000	0.000	0.000	0.000	0.000	0.000	0.000	0.000
TRINITY_DN156004_c0_g3	0.000	0.000	0.000	0.000	0.429	0.000	0.000	0.000	0.000	0.000
TRINITY_DN156004_c2_g1	0.000	0.000	0.000	0.000	0.000	0.000	0.000	0.000	0.000	0.000
TRINITY_DN156004_c3_g1	0.000	0.000	1.358	0.000	0.000	0.000	0.000	0.000	0.000	0.000
TRINITY_DN156005_c0_g1	0.000	2.828	0.000	34.716	0.000	0.000	0.000	0.000	0.000	5.945
TRINITY_DN156005_c1_g1	0.000	0.000	0.000	0.000	0.000	0.000	0.000	0.000	0.063	0.000
TRINITY_DN156006_c0_g1	5.660	0.000	0.482	0.000	0.000	0.738	0.000	0.000	0.000	0.000
TRINITY_DN156007_c1_g1	0.000	5.168	0.000	0.000	0.000	10.854	0.000	0.000	0.000	0.000
TRINITY_DN156008_c0_g1	0.000	0.000	0.000	1.438	0.000	0.000	0.000	0.000	0.000	0.000
TRINITY_DN156009_c0_g1	0.000	2.682	0.000	0.000	0.000	0.000	0.000	0.000	0.000	0.000
TRINITY_DN156009_c2_g1	0.000	0.000	0.000	0.000	0.000	0.000	0.000	0.000	0.000	0.000
TRINITY_DN15600_c0_g1	0.000	0.000	0.000	0.000	0.000	0.000	0.000	0.000	0.028	0.000
TRINITY_DN15600_c0_g2	0.000	0.000	0.000	0.000	0.000	0.000	0.000	0.000	0.000	0.000
TRINITY_DN15600_c0_g3	0.000	0.000	0.000	0.000	0.000	0.000	0.000	0.000	0.371	0.000
TRINITY_DN15600_c1_g1	0.000	0.000	0.000	0.000	0.000	0.000	0.000	0.000	0.000	0.000
TRINITY_DN156010_c0_g1	0.000	0.866	0.449	0.123	0.000	0.341	0.609	0.959	0.000	0.000
TRINITY_DN156011_c0_g1	0.000	0.000	0.000	0.000	0.000	0.000	0.000	0.000	0.408	0.000
TRINITY_DN156012_c0_g1	0.000	0.000	0.000	0.268	0.000	0.000	0.000	1.005	0.000	0.000
TRINITY_DN156012_c1_g1	0.000	0.000	0.000	0.000	0.000	0.000	0.000	0.000	0.321	0.000
TRINITY_DN156012_c2_g1	0.000	0.000	0.000	0.000	0.000	0.000	3.613	0.000	0.451	0.000
TRINITY_DN156013_c0_g1	0.000	0.000	0.000	0.000	0.000	0.000	0.000	0.000	0.000	0.000
TRINITY_DN156014_c1_g1	0.000	0.000	0.000	0.000	0.000	0.000	0.000	0.000	0.000	0.000
TRINITY_DN156014_c2_g1	0.000	0.000	0.000	0.000	0.000	0.000	0.000	0.000	0.000	0.000
TRINITY_DN156015_c0_g1	0.000	0.000	0.000	0.000	0.000	0.000	0.000	0.000	0.000	0.000
TRINITY_DN156016_c0_g2	0.000	0.000	0.000	0.000	0.000	0.000	0.000	0.227	0.000	0.000
TRINITY_DN156017_c0_g1	0.000	1.866	3.068	1.990	0.520	0.430	0.000	0.000	0.185	0.000
TRINITY_DN156017_c0_g2	0.000	3.449	2.638	0.000	1.893	5.889	0.000	0.000	0.506	0.000
TRINITY_DN156018_c1_g1	0.000	0.000	0.710	0.000	0.000	0.000	0.000	0.000	0.000	0.000
TRINITY_DN156019_c0_g1	0.000	0.000	0.000	0.000	0.000	0.000	0.000	0.000	0.321	0.000
TRINITY_DN15601_c0_g2	0.000	0.000	0.000	0.000	0.000	0.000	3.021	0.000	0.000	0.000
TRINITY_DN156020_c0_g1	0.000	0.000	0.000	0.000	0.000	0.000	0.000	0.000	0.000	0.000
TRINITY_DN156020_c0_g2	0.000	0.000	0.000	0.000	0.000	0.000	0.000	0.000	0.000	0.000
TRINITY_DN156020_c0_g3	0.000	0.000	0.000	0.000	0.000	0.000	0.000	0.000	0.000	0.000
TRINITY_DN156020_c0_g4	0.000	0.000	0.000	0.000	0.000	0.000	0.000	0.000	0.000	0.000
TRINITY_DN156020_c0_g5	0.000	1.753	3.330	1.993	3.775	8.253	3.778	1.684	1.205	1.944
TRINITY_DN156020_c11_g1	0.000	0.000	1.823	0.000	0.000	0.000	0.000	0.000	0.000	0.000
TRINITY_DN156020_c12_g1	0.000	0.000	0.000	0.000	0.000	6.673	0.000	0.000	0.473	0.000
TRINITY_DN156020_c2_g1	0.000	0.000	0.000	0.594	0.000	1.710	0.000	0.000	0.000	0.000
TRINITY_DN156020_c3_g1	0.000	0.000	0.000	0.000	0.000	0.000	0.000	0.000	0.000	0.000
TRINITY_DN156020_c7_g1	0.000	0.000	2.788	0.000	0.000	0.000	0.000	0.000	0.000	0.000
TRINITY_DN156020_c8_g1	0.000	0.000	1.097	0.403	1.235	0.000	0.000	0.000	0.000	0.000
TRINITY_DN156021_c1_g1	0.000	0.000	0.000	0.000	0.000	0.000	0.000	0.000	0.000	0.000
TRINITY_DN156022_c0_g1	0.000	0.000	0.000	0.000	0.000	0.000	0.000	0.000	0.000	0.000
TRINITY_DN156023_c0_g1	0.000	0.000	0.000	0.650	0.000	0.000	0.000	0.000	0.000	0.000
TRINITY_DN156024_c0_g1	0.000	0.000	0.000	0.000	0.000	0.000	0.000	0.000	0.000	0.000
TRINITY_DN156026_c0_g1	0.000	1.184	0.000	0.413	0.000	0.000	0.000	0.000	0.252	0.000
TRINITY_DN156027_c0_g1	0.000	0.000	0.000	0.000	1.876	0.000	0.000	0.000	0.000	0.000
TRINITY_DN156028_c0_g1	0.000	0.000	0.000	0.000	0.872	0.000	0.000	0.000	0.000	0.000
TRINITY_DN156028_c0_g3	0.000	0.000	0.000	0.000	0.000	0.000	0.000	0.660	0.000	0.000
TRINITY_DN156028_c0_g4	0.000	0.000	1.081	0.000	0.000	0.000	0.000	0.000	0.175	0.000
TRINITY_DN156028_c1_g1	0.000	0.000	0.000	0.000	0.000	0.000	0.000	0.000	0.000	0.000
TRINITY_DN15602_c0_g1	0.000	0.000	0.000	0.000	0.000	0.000	0.000	0.000	0.000	0.000
TRINITY_DN156030_c0_g1	0.000	0.000	0.000	0.000	0.000	0.000	0.000	0.000	0.606	0.000
TRINITY_DN156030_c10_g1	0.000	0.000	1.210	0.000	0.000	0.000	0.000	0.000	0.399	0.000
TRINITY_DN156030_c13_g1	0.000	0.000	0.000	0.000	0.000	0.000	0.000	0.000	0.000	0.000
TRINITY_DN156030_c1_g1	0.000	0.000	0.000	0.000	0.000	2.519	0.000	0.000	0.000	0.000
TRINITY_DN156030_c2_g1	0.000	0.000	0.396	0.650	0.665	0.301	0.000	0.000	0.591	0.000
TRINITY_DN156030_c3_g1	6.182	3.212	0.000	89.828	0.407	2.420	2.796	0.000	0.512	5.786
TRINITY_DN156030_c3_g2	0.000	0.000	0.000	0.466	0.487	0.000	0.000	0.000	0.000	0.000
TRINITY_DN156030_c6_g1	0.000	0.000	0.000	0.000	0.000	0.000	3.096	1.181	0.190	0.000
TRINITY_DN156030_c9_g1	0.000	0.000	0.000	0.000	0.000	0.000	2.358	1.827	0.000	0.000
TRINITY_DN156031_c0_g1	0.000	2.259	0.000	0.000	0.000	0.000	0.000	0.000	0.000	0.000
TRINITY_DN156031_c0_g2	0.000	0.000	0.000	0.000	0.000	1.140	0.000	0.000	0.000	4.308
TRINITY_DN156032_c0_g1	0.000	0.000	0.000	0.000	0.000	0.000	0.000	0.000	0.000	0.000
TRINITY_DN156033_c0_g1	0.000	0.000	3.827	0.000	0.000	0.000	0.000	0.000	0.420	0.000
TRINITY_DN156033_c1_g1	0.000	0.000	0.000	0.000	0.327	0.000	0.000	0.000	0.000	0.000
TRINITY_DN156034_c0_g1	0.000	0.000	0.000	0.000	0.451	0.000	0.000	0.000	0.265	0.000
TRINITY_DN156035_c0_g1	0.000	0.000	0.000	0.000	0.000	0.000	0.000	0.000	0.000	0.000
TRINITY_DN156035_c0_g2	0.000	0.000	2.877	2.321	0.000	0.000	0.000	0.000	0.000	0.000
TRINITY_DN156035_c0_g3	0.000	1.991	0.654	0.699	0.000	0.000	0.000	0.000	0.000	3.578
TRINITY_DN156037_c0_g1	0.000	0.000	1.285	0.000	0.000	0.000	0.000	0.000	0.423	0.000
TRINITY_DN156037_c1_g1	0.000	0.000	0.000	0.735	2.665	0.000	0.000	0.000	0.000	0.000
TRINITY_DN156038_c0_g1	0.000	0.000	0.000	2.248	2.102	4.133	0.000	0.000	0.866	8.091
TRINITY_DN156039_c0_g1	0.000	0.000	0.000	0.000	0.000	0.000	0.000	0.000	0.000	0.000
TRINITY_DN15603_c0_g1	0.000	0.000	0.000	0.000	0.000	0.000	0.000	0.000	0.000	0.000
TRINITY_DN15603_c1_g1	0.000	0.000	0.000	0.245	0.250	0.000	0.000	0.918	0.000	0.000
TRINITY_DN15603_c3_g1	0.000	0.000	0.000	0.000	0.000	0.000	0.000	0.000	0.000	0.000
TRINITY_DN15603_c4_g1	0.000	0.000	0.000	0.000	0.000	0.000	0.883	0.000	0.000	0.000
TRINITY_DN156041_c0_g1	0.000	0.000	0.000	0.000	0.000	0.000	0.000	0.000	0.210	0.000
TRINITY_DN156042_c2_g1	0.000	0.000	0.000	0.000	0.000	0.000	0.000	0.000	0.441	0.000
TRINITY_DN156044_c0_g1	0.000	0.000	0.000	0.000	0.000	0.000	0.000	0.000	0.000	0.000
TRINITY_DN156045_c0_g2	0.000	0.000	0.000	0.000	4.006	0.000	0.000	0.000	0.000	0.000
TRINITY_DN156045_c0_g4	0.000	0.000	0.000	0.000	0.000	0.000	0.000	0.000	0.636	0.000
TRINITY_DN156045_c1_g1	0.000	0.000	2.762	0.000	0.000	0.000	0.000	0.000	0.000	0.000
TRINITY_DN156046_c0_g1	0.000	0.000	2.166	0.000	0.000	0.000	0.000	2.230	1.066	0.000
TRINITY_DN156048_c0_g1	0.000	0.000	0.000	0.382	0.000	0.000	1.358	1.904	0.926	0.000
TRINITY_DN156048_c0_g2	0.000	0.659	0.432	0.609	0.000	1.360	0.000	1.805	0.316	0.000
TRINITY_DN156049_c0_g1	0.000	0.000	0.000	0.000	0.000	0.000	0.000	0.000	0.000	0.000
TRINITY_DN156049_c0_g3	0.000	0.000	0.000	0.637	1.335	0.000	0.000	0.000	0.000	0.000
TRINITY_DN156049_c1_g1	0.000	0.000	0.000	0.000	0.000	0.000	0.000	0.000	0.000	0.000
TRINITY_DN156049_c1_g2	0.000	0.000	0.000	0.000	0.000	0.000	0.000	0.000	0.133	4.501
TRINITY_DN156049_c1_g3	0.000	0.000	0.000	0.000	0.000	0.000	0.000	0.000	0.594	0.000
TRINITY_DN156049_c1_g4	0.000	0.000	0.000	0.000	0.000	0.000	0.000	0.000	0.294	0.000
TRINITY_DN156049_c1_g5	0.000	0.000	0.000	0.905	0.000	0.000	0.000	0.000	0.000	0.000
TRINITY_DN156049_c2_g1	0.000	0.000	0.000	0.000	0.000	0.000	0.000	0.000	0.481	0.000
TRINITY_DN156049_c4_g1	0.000	0.000	0.744	0.400	0.000	0.000	0.000	0.000	0.000	0.000
TRINITY_DN156049_c5_g1	0.000	0.000	0.000	0.000	0.000	0.000	0.000	0.000	0.000	0.000
TRINITY_DN156049_c6_g1	0.000	0.000	0.000	0.000	0.000	0.000	0.000	0.000	0.000	0.000
TRINITY_DN15604_c0_g2	2.162	3.137	5.193	3.886	4.186	5.185	4.355	3.764	3.015	1.030
TRINITY_DN15604_c1_g1	0.000	0.000	0.000	0.000	0.000	0.000	0.000	0.000	0.000	0.000
TRINITY_DN15604_c1_g2	0.000	0.000	0.000	0.000	0.000	0.000	0.000	3.609	0.000	0.000
TRINITY_DN15604_c1_g3	0.000	1.763	0.000	0.373	1.932	0.000	0.000	0.000	0.377	6.295
TRINITY_DN15604_c1_g4	0.000	0.000	0.000	0.000	0.000	0.000	0.000	0.774	0.000	2.092
TRINITY_DN15604_c1_g5	0.000	0.000	0.000	0.228	0.000	1.938	0.000	0.000	0.000	0.000
TRINITY_DN156050_c0_g1	0.000	0.000	0.000	0.315	0.000	0.000	0.000	0.000	0.000	0.000
TRINITY_DN156050_c1_g1	0.000	0.000	0.000	0.000	0.000	0.000	0.000	0.000	0.000	0.000
TRINITY_DN156052_c0_g1	0.000	0.000	0.000	0.000	0.000	0.000	0.000	0.000	0.000	0.000
TRINITY_DN156053_c1_g1	0.000	0.000	0.000	0.000	0.000	0.000	0.000	0.000	0.000	0.000
TRINITY_DN156054_c0_g1	0.000	0.000	0.000	0.000	0.815	1.128	0.000	0.000	0.000	0.000
TRINITY_DN156055_c0_g1	0.000	0.000	0.000	0.000	0.000	0.000	0.000	0.000	0.000	0.000
TRINITY_DN156055_c1_g1	0.000	1.106	1.080	0.000	1.714	1.642	0.973	1.511	0.658	0.000
TRINITY_DN156056_c0_g1	0.000	0.000	0.000	0.000	0.216	0.000	0.000	0.000	0.000	0.000
TRINITY_DN156057_c0_g1	0.000	0.000	0.000	0.633	0.000	3.642	0.000	0.000	0.387	0.000
TRINITY_DN156058_c0_g1	0.000	0.000	0.000	0.000	0.000	0.000	0.000	0.000	0.000	0.000
TRINITY_DN156060_c1_g1	0.000	0.000	0.000	0.000	0.000	0.000	0.000	0.000	0.214	0.000
TRINITY_DN156060_c1_g2	0.000	0.000	0.000	0.000	0.000	0.000	0.000	0.000	0.000	0.000
TRINITY_DN156060_c1_g4	0.000	0.000	0.000	0.000	0.000	0.000	0.000	0.000	0.000	0.000
TRINITY_DN156060_c2_g1	0.000	0.000	0.000	0.000	0.000	0.000	0.000	0.000	0.000	0.000
TRINITY_DN156060_c4_g1	0.000	0.000	0.000	0.000	0.000	0.000	0.000	0.000	0.000	0.000
TRINITY_DN156060_c5_g1	0.000	0.000	0.000	0.000	0.000	0.000	0.000	0.000	0.000	0.000
TRINITY_DN156062_c1_g1	0.000	0.000	0.000	0.000	0.000	0.000	0.000	0.000	0.000	0.000
TRINITY_DN156064_c0_g1	0.000	0.000	0.000	0.000	0.000	0.000	2.871	0.000	0.000	0.000
TRINITY_DN156065_c0_g1	0.000	0.000	0.000	0.000	0.000	0.000	0.000	0.000	0.223	0.000
TRINITY_DN156065_c1_g1	0.000	5.104	0.000	0.000	3.089	0.000	0.000	0.000	0.093	0.000
TRINITY_DN156065_c2_g1	0.000	0.000	0.000	0.000	0.000	0.000	0.000	0.000	0.000	0.000
TRINITY_DN156065_c3_g1	1.715	0.218	0.142	0.233	0.080	0.431	0.000	0.000	0.000	0.000
TRINITY_DN156065_c4_g1	0.000	0.000	0.000	0.000	0.000	0.000	3.853	0.000	0.000	0.000
TRINITY_DN156068_c0_g1	0.000	0.000	0.000	0.000	0.000	0.000	0.000	0.000	0.000	0.000
TRINITY_DN156069_c0_g1	0.000	0.000	0.000	0.000	0.584	1.605	0.000	0.000	0.000	0.000
TRINITY_DN15606_c0_g1	0.000	10.515	3.971	3.685	5.940	11.061	4.524	3.609	8.226	18.844
TRINITY_DN15606_c0_g2	9.489	13.004	11.471	7.779	15.184	12.967	8.051	11.617	11.431	0.000
TRINITY_DN156070_c0_g1	0.000	0.000	0.000	0.000	0.164	0.000	0.000	0.000	0.000	0.000
TRINITY_DN156070_c1_g1	0.000	0.000	0.000	0.000	0.852	0.000	0.000	0.000	0.124	0.000
TRINITY_DN156070_c1_g2	0.000	0.000	0.000	0.000	0.000	0.000	0.000	0.908	0.000	0.000
TRINITY_DN156070_c1_g3	0.000	0.000	0.000	0.000	0.000	0.000	0.000	0.000	0.000	0.000
TRINITY_DN156070_c1_g4	0.000	0.000	0.757	0.000	0.000	0.000	0.000	0.000	0.000	0.000
TRINITY_DN156070_c3_g1	0.000	0.000	0.000	0.000	0.000	0.000	0.000	0.000	0.000	0.000
TRINITY_DN156074_c1_g1	0.000	0.741	2.430	0.262	0.536	0.000	0.000	1.963	0.434	8.021
TRINITY_DN156074_c2_g1	0.000	0.000	0.000	0.302	0.000	0.000	0.000	0.000	0.000	0.000
TRINITY_DN156075_c0_g1	0.000	0.000	2.279	0.000	0.000	0.000	0.000	0.000	0.000	0.000
TRINITY_DN156075_c1_g1	0.000	0.000	0.000	0.000	0.000	0.000	0.000	0.000	0.000	5.514
TRINITY_DN156077_c0_g1	0.000	0.000	0.000	0.000	0.000	0.000	0.000	0.000	0.000	0.000
TRINITY_DN156078_c0_g1	0.000	0.000	0.000	0.000	0.000	0.000	0.000	0.000	0.000	0.000
TRINITY_DN156078_c2_g1	0.000	0.000	0.000	0.000	0.000	0.000	0.000	0.000	0.741	0.000
TRINITY_DN156079_c1_g1	0.000	0.000	1.086	1.238	0.834	0.000	2.675	4.641	3.729	0.000
TRINITY_DN15607_c0_g1	2.248	3.798	4.266	1.413	4.533	4.142	3.365	2.367	4.708	4.396
TRINITY_DN15607_c15_g1	0.000	0.000	0.000	0.000	0.000	0.000	0.000	2.246	0.000	0.000
TRINITY_DN15607_c1_g1	0.000	8.555	9.428	5.747	11.973	8.912	6.907	12.389	12.437	10.250
TRINITY_DN15607_c1_g2	13.123	15.663	10.934	10.550	16.454	8.171	14.309	10.110	14.634	6.811
TRINITY_DN15607_c2_g1	6.320	10.548	12.009	8.700	13.703	10.659	9.707	11.895	12.380	10.280
TRINITY_DN15607_c3_g1	0.000	0.000	0.000	0.000	0.000	0.000	0.000	0.000	0.000	0.000
TRINITY_DN15607_c4_g1	0.000	0.000	0.000	0.000	0.000	0.000	0.000	0.000	0.000	0.000
TRINITY_DN15607_c5_g1	0.000	2.191	0.000	0.000	0.801	0.000	0.000	0.000	1.396	0.000
TRINITY_DN156081_c0_g1	0.000	0.000	0.000	0.000	0.000	0.000	1.899	1.454	0.000	0.000
TRINITY_DN156081_c2_g1	0.000	0.000	4.878	0.000	0.000	0.000	0.000	0.000	0.000	0.000
TRINITY_DN156081_c3_g1	0.000	0.000	0.000	0.000	0.000	0.000	0.000	0.000	0.000	0.000
TRINITY_DN156081_c6_g1	0.000	0.000	0.000	0.566	0.591	0.000	0.000	0.000	0.000	0.000
TRINITY_DN156081_c8_g1	0.000	0.000	0.000	1.001	0.000	0.000	0.000	0.000	0.000	0.000
TRINITY_DN156083_c0_g1	0.000	0.000	0.949	0.000	0.000	0.000	0.000	0.000	0.000	0.000
TRINITY_DN156085_c0_g1	0.000	0.000	0.000	0.431	1.794	0.000	0.000	0.000	0.263	0.000
TRINITY_DN156086_c0_g1	0.000	0.000	0.000	0.000	0.247	0.000	0.000	0.000	0.000	0.000
TRINITY_DN156086_c1_g1	0.000	0.000	0.000	0.000	0.000	0.000	0.000	0.000	0.219	0.000
TRINITY_DN156086_c2_g1	0.000	0.000	0.000	0.390	0.000	0.000	0.000	0.000	0.000	0.000
TRINITY_DN156088_c0_g2	0.000	0.000	0.000	0.000	0.000	0.000	0.000	0.000	0.000	0.000
TRINITY_DN156088_c1_g1	0.000	0.000	0.000	0.000	0.000	0.000	0.000	0.000	0.000	0.000
TRINITY_DN156089_c0_g1	0.000	0.000	0.000	0.000	0.000	0.000	0.000	0.000	0.107	0.000
TRINITY_DN15608_c0_g1	0.000	0.000	1.516	0.000	0.000	0.000	0.000	0.000	0.000	0.000
TRINITY_DN15608_c0_g2	0.000	0.000	0.802	0.000	1.500	0.403	0.882	0.608	0.117	0.854
TRINITY_DN15608_c0_g3	0.000	0.504	3.120	0.980	4.899	2.109	0.000	1.139	0.820	0.384
TRINITY_DN15608_c14_g1	0.000	0.000	0.980	0.000	0.547	0.000	2.587	0.000	0.000	5.358
TRINITY_DN15608_c1_g1	4.504	3.770	6.009	1.779	5.994	4.015	3.044	4.763	2.684	3.858
TRINITY_DN15608_c1_g2	2.490	5.983	6.432	4.041	5.304	4.029	7.206	4.586	6.860	5.811
TRINITY_DN15608_c29_g1	0.000	2.374	0.000	1.655	0.872	0.000	0.000	0.000	0.000	0.000
TRINITY_DN15608_c2_g1	0.584	0.000	1.101	0.202	0.130	0.654	0.177	0.148	0.348	0.000
TRINITY_DN15608_c3_g1	0.000	0.000	0.000	0.000	0.000	0.000	0.000	0.000	0.000	0.000
TRINITY_DN15608_c4_g1	0.000	0.000	0.000	0.000	0.000	0.000	0.000	0.000	0.000	0.000
TRINITY_DN15608_c6_g1	0.000	0.741	0.000	0.551	0.703	0.000	0.000	1.045	0.398	0.000
TRINITY_DN15608_c7_g1	0.597	2.441	1.715	1.594	3.300	3.639	3.569	1.418	2.846	3.462
TRINITY_DN15608_c8_g2	0.000	0.000	0.000	0.000	0.000	0.000	0.000	0.000	0.000	0.000
TRINITY_DN15608_c9_g1	0.000	0.000	0.000	0.000	2.446	0.000	3.782	0.000	0.946	0.000
TRINITY_DN156090_c0_g1	0.000	0.000	0.000	0.826	0.429	0.000	0.000	0.000	0.755	0.000
TRINITY_DN156091_c0_g1	0.000	0.000	0.000	0.000	0.073	0.000	0.000	0.000	0.264	0.000
TRINITY_DN156092_c0_g1	0.000	0.000	0.000	0.205	0.000	0.000	0.000	0.000	0.000	0.000
TRINITY_DN156093_c0_g1	0.000	0.000	0.000	0.000	0.000	0.000	0.000	0.000	0.211	0.000
TRINITY_DN156095_c1_g1	0.000	0.000	0.000	0.000	0.000	0.000	0.000	0.000	0.000	0.000
TRINITY_DN156095_c2_g1	0.000	0.000	0.000	0.000	0.568	0.000	0.000	0.000	0.000	0.000
TRINITY_DN156098_c0_g1	0.000	0.000	0.000	0.741	0.000	0.000	0.000	0.000	0.000	0.000
TRINITY_DN15609_c0_g1	0.000	2.027	2.672	1.264	2.874	3.512	3.253	3.376	2.637	0.000
TRINITY_DN15609_c10_g1	0.000	0.000	0.000	0.000	0.000	0.000	0.000	0.000	0.000	0.000
TRINITY_DN15609_c11_g1	0.000	0.000	1.453	0.000	0.000	0.000	0.000	0.000	0.000	0.000
TRINITY_DN15609_c1_g2	0.000	0.000	0.000	0.000	0.000	0.000	0.000	0.000	1.674	0.000
TRINITY_DN15609_c2_g1	0.000	0.000	0.000	0.000	0.000	0.000	0.000	0.000	0.000	0.000
TRINITY_DN15609_c2_g2	0.000	1.325	0.000	0.000	0.000	2.658	0.000	0.000	1.128	0.000
TRINITY_DN15609_c2_g3	3.518	4.146	2.223	1.249	0.670	0.909	0.000	1.462	0.000	1.973
TRINITY_DN15609_c2_g4	0.000	0.000	0.000	0.000	0.000	0.000	0.000	0.000	0.000	0.000
TRINITY_DN15609_c3_g1	0.000	0.000	0.000	0.000	0.000	0.000	0.000	0.000	0.447	0.000
TRINITY_DN1560_c0_g1	6.764	22.911	2.580	2.877	9.815	0.815	4.799	0.000	3.154	9.006
TRINITY_DN1560_c0_g2	13.661	0.000	1.090	0.000	0.602	0.000	0.000	0.000	0.345	0.000
TRINITY_DN1560_c1_g1	0.000	0.000	0.000	0.000	0.000	0.000	0.000	0.000	0.429	0.000
TRINITY_DN1560_c26_g1	0.000	0.000	0.000	0.000	0.000	0.000	0.000	0.000	0.000	0.000
TRINITY_DN156100_c0_g1	0.000	0.000	0.844	0.515	2.266	0.000	11.142	0.000	0.551	0.000
TRINITY_DN156100_c2_g1	0.000	0.000	1.732	0.000	0.000	0.000	0.000	0.000	0.000	0.000
TRINITY_DN156101_c0_g1	0.000	0.000	0.000	0.000	0.000	1.140	0.000	0.000	0.000	0.000
TRINITY_DN156101_c0_g2	0.000	0.000	0.000	0.000	0.000	0.000	0.000	0.000	0.000	0.000
TRINITY_DN156103_c0_g1	0.000	0.000	0.000	0.000	0.000	0.000	0.000	0.000	0.000	0.000
TRINITY_DN156105_c0_g1	0.000	0.000	0.000	0.000	0.000	0.000	0.000	3.245	1.572	0.000
TRINITY_DN156105_c1_g1	0.000	0.000	0.000	0.000	0.561	0.000	2.544	0.000	0.628	0.000
TRINITY_DN156106_c0_g1	0.000	0.555	0.000	0.199	0.812	0.303	1.670	0.000	0.632	0.000
TRINITY_DN156106_c0_g2	0.000	2.453	0.000	0.000	0.520	0.000	0.000	1.181	0.915	0.000
TRINITY_DN156106_c1_g1	140.741	20.642	0.000	60.802	4.102	0.000	4.299	0.065	1.083	119.357
TRINITY_DN156108_c0_g1	0.000	0.000	0.000	0.000	0.000	0.000	0.000	0.000	0.000	0.000
TRINITY_DN156109_c0_g1	0.000	0.000	0.000	0.000	0.000	0.000	0.000	0.000	0.000	0.000
TRINITY_DN156109_c0_g2	0.000	0.000	1.543	0.000	0.584	0.000	0.000	0.000	2.539	0.000
TRINITY_DN15610_c0_g1	0.000	0.000	0.000	0.000	0.000	0.000	0.000	1.216	0.000	0.000
TRINITY_DN15610_c0_g2	0.000	0.000	0.000	0.000	1.063	0.000	0.000	0.000	0.000	0.000
TRINITY_DN156110_c0_g1	0.000	0.000	5.252	0.000	0.000	0.000	0.000	0.000	0.000	0.000
TRINITY_DN156110_c0_g2	0.000	0.000	0.000	0.767	1.616	0.000	0.000	0.000	0.000	0.000
TRINITY_DN156110_c0_g3	0.000	0.000	0.000	0.000	0.000	0.000	0.000	0.000	0.248	0.000
TRINITY_DN156110_c1_g1	0.000	0.000	0.000	0.000	0.000	1.203	0.000	0.000	0.000	0.000
TRINITY_DN156111_c1_g1	0.000	0.000	0.000	0.895	0.000	0.000	0.000	0.000	0.000	0.000
TRINITY_DN156112_c0_g1	0.000	0.000	0.000	0.938	0.000	0.000	0.000	0.000	0.000	0.000
TRINITY_DN156114_c0_g1	0.000	1.831	0.000	0.000	0.000	0.000	0.000	0.000	0.000	0.000
TRINITY_DN156114_c0_g2	0.000	0.000	0.000	0.000	0.000	0.000	0.000	0.000	0.451	0.000
TRINITY_DN156114_c0_g3	0.000	0.000	0.000	0.000	0.000	0.000	0.000	0.000	0.000	0.000
TRINITY_DN156117_c0_g1	0.000	0.000	0.000	0.000	0.000	0.000	0.000	0.000	0.000	0.000
TRINITY_DN156117_c2_g1	0.000	0.000	0.000	0.000	0.000	0.000	0.000	0.000	0.000	0.000
TRINITY_DN156118_c0_g1	0.000	0.000	0.215	0.118	0.120	0.000	0.000	0.000	0.071	0.000
TRINITY_DN156119_c1_g1	0.000	0.000	1.038	0.000	0.579	0.000	0.000	0.000	0.339	0.000
TRINITY_DN15611_c0_g1	0.000	0.000	0.000	0.506	0.000	0.000	0.000	0.000	0.235	0.000
TRINITY_DN15611_c0_g2	0.000	0.000	0.576	0.000	0.000	0.000	0.000	0.000	0.373	0.000
TRINITY_DN156121_c0_g2	0.000	0.000	0.000	0.000	0.243	0.000	0.000	0.000	0.143	0.000
TRINITY_DN156121_c2_g1	0.000	0.000	0.000	0.000	0.000	0.000	0.000	0.000	0.000	0.000
TRINITY_DN156122_c0_g1	0.000	0.000	0.000	0.000	0.000	0.000	0.000	0.000	0.343	0.000
TRINITY_DN156124_c0_g1	0.000	0.000	0.000	0.000	0.000	0.000	0.000	0.000	0.396	0.000
TRINITY_DN156125_c0_g1	0.000	0.000	0.000	0.000	1.451	0.000	0.000	0.000	0.000	0.000
TRINITY_DN156125_c1_g1	0.000	2.797	0.000	0.000	0.000	4.702	0.000	0.000	0.000	0.000
TRINITY_DN156126_c0_g1	0.000	0.000	0.000	0.000	0.000	0.000	0.000	0.000	0.000	0.000
TRINITY_DN156127_c0_g1	0.000	0.000	0.000	0.000	0.000	0.000	0.000	0.000	0.000	0.000
TRINITY_DN156129_c0_g1	0.000	2.672	0.000	0.472	0.000	0.670	0.000	0.886	0.427	0.000
TRINITY_DN15612_c0_g1	2.746	4.495	3.022	1.784	2.973	2.562	3.451	2.903	2.732	3.133
TRINITY_DN15612_c1_g1	0.000	1.649	0.271	0.129	0.040	0.082	0.445	0.119	0.040	0.000
TRINITY_DN15612_c1_g2	0.000	0.810	0.000	0.185	0.480	0.447	0.000	0.000	0.271	0.796
TRINITY_DN15612_c5_g1	0.000	0.000	0.000	0.000	0.000	0.000	0.000	0.000	0.000	0.000
TRINITY_DN156130_c0_g1	7.870	0.000	0.000	1.341	0.701	2.265	0.000	1.247	0.503	0.000
TRINITY_DN156130_c0_g2	0.000	0.000	0.000	0.000	0.000	0.000	0.000	0.000	0.000	0.000
TRINITY_DN156131_c0_g1	0.000	1.976	0.000	0.000	1.191	0.000	0.000	0.000	0.438	0.000
TRINITY_DN156131_c1_g1	0.000	0.000	0.000	0.000	0.000	1.120	0.000	0.000	0.344	0.000
TRINITY_DN156132_c0_g1	0.000	0.000	0.000	0.000	2.208	0.000	0.000	0.000	0.859	0.000
TRINITY_DN156134_c0_g1	0.000	0.000	7.473	0.000	0.000	0.000	4.481	2.582	0.000	0.000
TRINITY_DN156135_c0_g1	0.000	0.000	0.000	0.872	3.677	0.000	0.000	0.000	0.000	0.000
TRINITY_DN156135_c0_g2	0.000	0.000	0.000	0.000	0.000	0.000	0.000	0.000	1.017	0.000
TRINITY_DN156136_c0_g1	0.000	0.000	0.000	0.000	0.000	0.000	0.000	0.000	0.000	0.000
TRINITY_DN156136_c1_g1	0.000	0.000	0.000	0.000	0.000	0.000	0.000	0.000	0.000	0.000
TRINITY_DN156137_c0_g1	0.000	0.000	0.000	0.000	0.000	0.000	0.000	0.000	0.000	0.000
TRINITY_DN156139_c0_g1	0.000	0.988	0.626	0.145	0.000	0.000	0.000	0.660	0.226	0.000
TRINITY_DN156139_c1_g1	5.250	0.964	0.000	0.177	1.701	0.318	0.000	0.469	0.089	2.334
TRINITY_DN156139_c1_g2	0.000	0.000	0.000	0.000	0.000	0.000	0.000	0.000	0.000	0.000
TRINITY_DN15613_c0_g1	0.000	0.000	0.000	0.278	0.284	0.000	0.000	0.000	0.334	0.000
TRINITY_DN15613_c0_g2	0.000	2.085	3.172	0.265	0.623	0.000	0.000	1.233	2.914	4.649
TRINITY_DN156140_c0_g1	0.000	0.000	0.000	0.000	0.000	0.000	0.000	0.000	0.103	0.000
TRINITY_DN156140_c1_g1	0.000	0.000	0.462	0.248	0.000	0.000	0.000	0.000	0.000	0.000
TRINITY_DN156141_c0_g1	0.000	2.397	0.000	0.000	0.000	0.000	0.000	0.000	0.762	0.000
TRINITY_DN156141_c1_g1	0.000	0.000	0.000	0.000	0.000	0.000	0.000	0.000	0.000	0.000
TRINITY_DN156144_c0_g1	0.000	0.000	0.000	0.000	0.000	2.824	0.000	0.000	0.000	0.000
TRINITY_DN156144_c0_g2	0.000	0.000	0.000	0.382	0.390	0.000	0.942	0.000	0.460	0.000
TRINITY_DN156144_c1_g1	0.000	0.000	0.000	0.000	0.000	0.000	0.000	0.000	0.000	0.000
TRINITY_DN156144_c4_g1	0.000	0.000	0.000	0.000	0.000	0.000	0.000	0.000	0.000	0.000
TRINITY_DN156144_c5_g1	0.000	0.000	0.000	0.000	0.000	0.000	0.000	0.000	0.000	0.000
TRINITY_DN156146_c0_g2	0.000	0.000	0.000	0.000	0.000	0.000	0.000	0.789	0.126	0.000
TRINITY_DN156148_c1_g1	0.000	0.000	0.000	0.000	0.000	0.000	0.000	0.000	0.000	0.000
TRINITY_DN156148_c1_g3	0.000	0.000	0.000	0.000	0.000	0.000	0.000	0.000	0.961	0.000
TRINITY_DN156148_c2_g1	0.000	0.000	0.000	1.286	0.000	0.000	0.000	0.000	0.000	0.000
TRINITY_DN156148_c4_g1	0.000	0.000	0.000	0.000	0.000	0.000	0.000	0.000	0.000	0.000
TRINITY_DN156148_c5_g1	0.000	0.000	0.000	0.000	0.000	0.000	0.000	0.000	0.000	0.000
TRINITY_DN156148_c6_g1	0.000	0.000	5.571	0.000	0.000	0.000	0.000	1.893	0.000	0.000
TRINITY_DN156148_c7_g1	0.000	0.000	1.210	0.000	0.000	0.000	0.000	0.000	1.198	0.000
TRINITY_DN156149_c0_g1	0.000	0.000	0.000	0.000	0.000	0.000	0.000	0.000	0.000	0.000
TRINITY_DN15614_c0_g1	0.000	0.000	0.000	0.000	0.000	0.000	0.000	0.000	0.000	0.000
TRINITY_DN15614_c0_g2	0.000	0.000	0.000	0.000	0.000	6.862	0.000	0.000	0.485	0.000
TRINITY_DN15614_c1_g1	0.000	0.000	0.000	0.198	0.000	0.000	0.000	0.514	0.050	0.000
TRINITY_DN156150_c0_g1	0.000	0.624	0.000	0.000	0.901	0.000	0.000	0.000	0.133	0.000
TRINITY_DN156150_c0_g2	0.000	2.191	0.000	0.000	0.000	0.000	0.000	0.000	0.000	0.000
TRINITY_DN156150_c0_g3	0.000	0.000	0.000	0.000	0.199	0.000	0.000	0.000	0.000	0.000
TRINITY_DN156150_c1_g1	0.000	0.000	0.000	0.000	0.000	0.000	0.000	0.000	0.114	0.000
TRINITY_DN156150_c3_g1	0.000	0.000	0.426	0.230	0.000	0.000	0.000	0.000	0.000	0.000
TRINITY_DN156150_c5_g1	0.000	0.000	0.000	0.000	0.000	0.000	0.000	0.000	0.000	0.000
TRINITY_DN156150_c6_g1	0.000	0.000	0.435	0.120	0.380	0.000	0.000	0.000	0.099	0.000
TRINITY_DN156150_c9_g1	0.000	0.000	0.000	0.000	0.000	0.000	0.000	0.000	0.000	0.000
TRINITY_DN156151_c0_g1	0.000	0.000	0.000	0.000	0.591	0.000	0.000	0.000	0.000	0.000
TRINITY_DN156152_c0_g1	0.000	0.000	0.000	0.000	0.000	0.000	0.000	0.000	0.000	0.000
TRINITY_DN156154_c1_g1	0.000	0.000	0.000	0.496	0.000	0.000	0.000	0.000	0.000	0.000
TRINITY_DN156155_c0_g1	0.000	0.302	0.392	0.130	0.277	0.179	0.532	0.210	0.593	0.000
TRINITY_DN156156_c0_g1	0.000	0.000	0.000	0.000	0.000	0.000	0.000	0.000	0.000	0.000
TRINITY_DN156156_c1_g1	0.000	0.000	0.000	0.000	0.000	0.000	0.000	0.000	0.000	0.000
TRINITY_DN156157_c0_g1	0.000	0.840	0.000	0.000	0.000	0.000	0.000	0.000	0.539	3.028
TRINITY_DN156157_c0_g2	0.000	0.000	0.000	1.403	1.186	0.000	4.229	0.000	0.011	8.832
TRINITY_DN156158_c0_g1	0.000	0.000	1.942	0.000	1.127	0.000	0.000	0.000	0.420	0.000
TRINITY_DN156158_c1_g1	0.000	0.000	0.000	0.000	0.000	0.000	0.000	0.000	0.000	0.000
TRINITY_DN156158_c2_g1	0.000	0.000	0.000	0.000	0.000	0.000	0.000	0.000	0.000	0.000
TRINITY_DN156158_c4_g1	0.000	0.000	0.000	0.000	0.000	0.000	0.000	0.000	0.000	0.000
TRINITY_DN156158_c4_g2	0.000	0.000	0.000	0.843	0.000	0.000	0.000	3.272	0.517	0.000
TRINITY_DN156158_c5_g1	0.000	0.000	0.000	0.000	0.000	2.580	0.000	0.000	0.000	0.000
TRINITY_DN156158_c7_g1	0.000	0.000	0.000	0.000	0.000	0.000	0.000	0.000	0.000	0.000
TRINITY_DN15615_c0_g1	0.000	0.000	1.598	0.000	0.000	0.000	0.000	0.000	0.000	0.000
TRINITY_DN15615_c0_g2	0.000	0.000	0.000	0.000	0.000	0.000	0.000	0.000	0.000	0.000
TRINITY_DN15615_c10_g1	0.000	0.000	0.000	0.000	0.000	0.000	0.000	0.000	0.000	0.000
TRINITY_DN15615_c1_g1	0.000	0.000	0.000	0.000	0.000	0.000	0.000	3.297	1.345	6.759
TRINITY_DN15615_c1_g2	0.000	0.000	0.000	0.000	0.000	0.000	0.000	0.000	0.000	0.000
TRINITY_DN15615_c2_g1	0.000	0.000	0.000	0.000	0.000	0.000	0.000	0.000	0.000	0.000
TRINITY_DN156161_c0_g1	0.000	0.000	0.000	0.000	0.000	0.000	0.000	0.000	0.000	0.000
TRINITY_DN156162_c0_g1	0.000	0.000	0.000	0.000	0.750	1.043	0.000	0.000	0.000	0.000
TRINITY_DN156164_c0_g1	0.000	0.000	0.000	0.582	1.700	0.000	0.000	0.000	0.000	0.000
TRINITY_DN156164_c1_g1	0.000	0.000	0.000	0.000	0.446	0.000	0.000	0.000	0.000	0.000
TRINITY_DN156165_c0_g1	0.000	0.000	0.000	0.000	2.068	0.000	0.000	0.000	0.355	0.000
TRINITY_DN156167_c0_g1	0.000	0.000	0.000	0.000	0.730	5.994	0.000	0.000	0.000	0.000
TRINITY_DN156167_c1_g1	0.000	0.000	0.000	0.000	0.000	0.000	0.000	0.000	0.822	0.000
TRINITY_DN156169_c0_g1	0.000	0.991	1.123	0.338	1.394	0.000	0.000	0.000	0.000	0.000
TRINITY_DN156169_c1_g1	0.000	0.000	0.420	0.000	0.000	0.000	0.000	1.402	0.299	0.000
TRINITY_DN15616_c0_g1	0.830	1.029	1.008	1.377	3.487	1.487	5.741	2.021	3.801	1.081
TRINITY_DN15616_c1_g1	0.000	0.000	0.000	0.000	0.801	2.186	0.000	0.000	0.481	0.000
TRINITY_DN156170_c0_g1	0.000	0.000	0.000	0.000	0.385	1.062	0.930	0.000	0.114	0.000
TRINITY_DN156171_c0_g2	0.000	0.000	0.163	0.000	0.365	0.000	0.440	0.000	0.108	0.000
TRINITY_DN156172_c0_g1	0.000	0.981	0.000	1.034	0.000	0.991	0.000	1.297	0.000	0.000
TRINITY_DN156172_c0_g2	0.000	1.414	1.845	0.000	0.000	0.000	0.000	0.000	0.000	0.000
TRINITY_DN156175_c0_g1	0.000	0.000	0.000	0.000	0.000	0.000	0.000	0.000	0.000	0.000
TRINITY_DN156177_c0_g1	0.000	0.000	0.795	0.000	1.323	0.000	0.000	0.000	0.000	0.000
TRINITY_DN156178_c0_g1	0.000	0.000	0.000	0.000	0.000	0.000	0.791	0.000	0.000	0.000
TRINITY_DN156179_c0_g1	0.000	0.000	0.000	0.000	0.000	1.389	0.000	0.918	0.000	0.000
TRINITY_DN15617_c0_g1	0.000	7.839	5.123	4.394	6.213	6.322	9.836	3.611	6.788	3.332
TRINITY_DN15617_c0_g3	0.000	0.000	0.000	1.697	0.882	1.223	0.000	4.830	0.537	4.354
TRINITY_DN15617_c16_g1	0.000	0.000	1.963	0.000	0.000	0.000	0.000	0.000	0.357	0.000
TRINITY_DN15617_c17_g1	0.000	0.000	0.554	0.613	1.568	2.400	0.000	1.289	0.000	3.468
TRINITY_DN15617_c18_g1	0.000	0.000	0.813	0.000	0.000	0.000	0.000	0.000	0.000	0.000
TRINITY_DN15617_c1_g1	0.000	0.000	0.000	0.165	0.407	0.462	0.000	0.000	0.000	0.000
TRINITY_DN15617_c2_g1	0.000	1.240	3.708	1.663	4.253	4.410	1.744	2.380	4.203	1.814
TRINITY_DN15617_c3_g1	0.000	0.000	0.000	0.000	0.000	0.000	0.000	0.000	0.000	0.000
TRINITY_DN15617_c5_g1	0.000	0.000	0.000	1.570	0.000	0.000	0.000	2.001	0.000	5.358
TRINITY_DN15617_c5_g2	0.000	0.000	0.000	0.000	0.000	0.000	0.000	0.000	0.000	0.000
TRINITY_DN15617_c6_g1	0.000	0.000	0.000	0.000	0.000	0.000	0.000	0.000	0.000	0.000
TRINITY_DN15617_c9_g1	0.000	0.000	0.697	0.000	0.604	0.000	0.000	0.000	0.405	0.000
TRINITY_DN156181_c0_g1	0.000	0.000	0.000	0.000	0.000	0.000	0.000	0.000	0.000	0.000
TRINITY_DN156181_c1_g1	0.000	0.000	0.000	0.000	0.000	0.000	0.000	0.000	0.000	0.000
TRINITY_DN156182_c0_g1	0.000	0.000	0.000	0.793	0.411	0.000	0.000	3.002	0.241	0.000
TRINITY_DN156182_c2_g1	0.000	0.000	0.625	0.000	0.000	0.000	0.000	0.000	0.000	0.000
TRINITY_DN156183_c0_g1	0.000	0.000	1.048	0.000	0.000	0.000	0.000	0.000	0.000	0.000
TRINITY_DN156183_c1_g1	0.000	0.000	0.000	0.784	0.407	1.128	1.937	1.485	0.716	0.000
TRINITY_DN156184_c1_g1	0.000	0.000	0.000	0.000	0.000	0.000	0.000	0.000	0.000	0.000
TRINITY_DN156185_c0_g1	0.000	0.000	0.000	0.361	0.373	0.000	0.000	1.362	0.000	0.000
TRINITY_DN156186_c0_g1	0.000	1.524	0.000	0.000	0.000	0.000	0.000	0.000	0.000	2.746
TRINITY_DN156187_c0_g1	0.000	0.000	0.000	0.000	0.000	0.000	0.000	0.000	0.000	0.000
TRINITY_DN156188_c0_g1	0.000	0.000	0.000	0.000	0.000	0.000	0.000	0.000	0.000	0.000
TRINITY_DN156189_c0_g1	0.000	0.833	1.166	0.210	0.380	0.000	0.000	0.000	0.177	0.000
TRINITY_DN156189_c0_g2	0.000	0.000	0.000	0.000	0.000	1.567	0.000	0.000	0.000	0.000
TRINITY_DN15618_c0_g1	0.000	0.818	0.945	0.000	0.139	0.000	0.000	0.459	0.120	0.000
TRINITY_DN156190_c0_g1	0.000	0.000	0.000	0.000	2.751	0.000	0.000	0.000	0.000	0.000
TRINITY_DN156191_c0_g1	0.000	0.000	0.000	0.000	0.000	0.000	0.000	0.000	0.000	0.000
TRINITY_DN156192_c0_g2	0.000	0.000	0.000	0.000	0.000	0.000	0.000	0.000	0.000	0.000
TRINITY_DN156192_c1_g2	0.000	0.000	0.000	0.000	0.000	0.000	9.199	3.685	1.486	0.000
TRINITY_DN156192_c2_g1	0.000	0.000	0.000	0.000	0.000	0.000	0.000	0.000	0.000	0.000
TRINITY_DN156192_c3_g1	0.000	0.000	0.000	0.000	0.000	0.000	0.000	0.000	0.000	0.000
TRINITY_DN156193_c0_g1	0.000	0.000	0.000	0.000	0.000	0.000	0.000	0.000	0.000	0.000
TRINITY_DN156193_c1_g1	0.000	0.000	0.000	0.000	0.000	0.000	0.000	0.000	0.000	0.000
TRINITY_DN156193_c2_g1	0.000	0.000	0.000	0.000	0.000	0.000	0.000	0.000	0.000	0.000
TRINITY_DN156194_c0_g1	0.000	0.000	0.000	0.000	0.539	0.000	1.714	0.000	0.165	0.000
TRINITY_DN156194_c0_g2	0.000	0.388	1.818	0.906	0.200	0.685	0.000	0.936	0.306	0.000
TRINITY_DN156196_c0_g1	0.000	0.000	0.000	0.000	0.000	0.000	0.000	0.000	0.603	0.000
TRINITY_DN156197_c0_g1	0.000	0.000	0.000	0.000	0.000	4.662	0.000	0.000	0.739	0.000
TRINITY_DN156198_c1_g1	0.000	0.000	3.049	0.814	0.000	0.000	0.000	0.000	0.248	0.000
TRINITY_DN15619_c0_g1	0.000	0.000	0.333	0.000	0.000	0.000	1.782	0.000	0.167	0.000
TRINITY_DN15619_c0_g2	0.000	0.000	0.188	0.000	0.845	0.000	0.000	0.512	0.208	0.000
TRINITY_DN15619_c3_g2	0.000	0.000	0.000	0.000	0.000	0.000	0.000	3.041	0.000	0.000
TRINITY_DN15619_c4_g1	0.000	0.000	0.000	0.000	0.000	0.000	0.000	0.000	0.000	0.000
TRINITY_DN1561_c0_g1	3.179	7.501	4.147	2.589	6.031	5.582	3.863	6.030	4.981	5.330
TRINITY_DN1561_c17_g1	0.000	0.000	0.000	0.312	0.000	0.000	0.000	0.000	0.000	0.000
TRINITY_DN1561_c24_g1	0.000	0.000	0.000	0.000	0.000	0.000	0.000	0.000	0.204	0.000
TRINITY_DN1561_c26_g1	0.000	0.000	1.478	0.000	0.000	2.287	0.000	0.000	0.000	0.000
TRINITY_DN156200_c0_g1	0.000	0.000	0.000	0.000	0.000	0.000	0.000	0.000	0.055	0.000
TRINITY_DN156200_c0_g2	0.000	0.000	0.000	0.000	0.000	0.000	0.000	0.000	0.153	0.000
TRINITY_DN156201_c0_g1	0.000	0.000	1.512	0.977	5.706	1.875	0.000	1.341	2.434	0.000
TRINITY_DN156201_c0_g2	0.000	4.944	0.000	1.729	0.000	0.000	0.000	0.000	0.531	0.000
TRINITY_DN156201_c0_g3	0.000	3.118	0.992	2.481	1.130	2.095	3.597	2.752	1.351	0.000
TRINITY_DN156201_c0_g4	0.000	0.000	0.000	0.000	0.000	0.000	4.210	0.000	0.000	0.000
TRINITY_DN156201_c1_g1	0.000	0.000	0.000	0.000	0.000	0.000	0.000	0.000	0.608	0.000
TRINITY_DN156203_c0_g1	0.000	0.000	0.000	0.390	0.000	0.000	0.000	0.000	0.237	0.000
TRINITY_DN156203_c0_g3	0.000	0.000	0.000	0.000	0.000	0.000	0.000	0.000	0.000	0.000
TRINITY_DN156203_c1_g1	0.000	0.000	0.000	0.000	0.000	0.000	0.000	0.000	0.522	0.000
TRINITY_DN156203_c1_g2	0.000	0.000	0.000	0.000	0.000	0.000	0.000	0.000	0.000	0.000
TRINITY_DN156203_c1_g3	0.000	0.000	0.000	0.000	0.000	0.000	0.000	0.000	0.573	0.000
TRINITY_DN156203_c2_g1	0.000	0.000	0.000	0.000	0.000	0.000	0.000	0.000	0.000	0.000
TRINITY_DN156203_c6_g1	0.000	0.000	0.000	0.000	0.576	0.000	0.000	0.000	0.000	0.000
TRINITY_DN156205_c0_g1	0.000	0.000	0.000	0.000	0.000	0.000	0.000	0.000	0.000	0.000
TRINITY_DN156206_c0_g1	0.000	0.000	0.000	0.000	0.620	0.000	0.000	0.000	0.000	0.000
TRINITY_DN156206_c0_g2	0.000	0.000	0.000	0.277	0.361	0.000	0.000	1.933	0.154	0.000
TRINITY_DN156206_c1_g1	0.000	0.000	0.000	0.166	0.000	0.000	0.000	0.626	0.215	0.000
TRINITY_DN156207_c0_g1	64.738	3.721	1.231	119.694	1.945	0.000	111.762	0.000	0.543	27.869
TRINITY_DN156207_c1_g1	0.000	0.000	0.000	0.000	0.000	0.000	0.000	0.000	0.000	0.000
TRINITY_DN156209_c0_g1	0.000	1.602	2.093	0.000	0.000	0.000	0.000	0.000	0.000	0.000
TRINITY_DN156209_c1_g1	0.000	0.000	0.639	0.116	0.152	0.000	0.000	0.000	0.000	0.000
TRINITY_DN156209_c1_g2	0.000	0.000	0.000	0.000	0.000	0.000	0.000	0.000	0.000	0.000
TRINITY_DN156209_c1_g4	9.483	0.000	0.000	0.000	0.000	0.000	0.000	0.000	0.259	0.000
TRINITY_DN156210_c0_g1	0.000	0.000	0.000	0.000	0.613	0.000	0.000	0.000	0.377	0.000
TRINITY_DN156211_c0_g2	0.000	0.000	0.000	0.272	0.557	0.000	0.000	0.000	0.000	0.000
TRINITY_DN156211_c3_g1	0.000	0.000	0.000	0.000	0.000	0.000	0.000	0.000	0.000	0.000
TRINITY_DN156212_c0_g1	0.000	0.000	0.000	2.079	1.631	0.000	0.000	0.000	0.000	0.000
TRINITY_DN156212_c1_g1	0.000	0.000	0.000	0.000	0.354	0.000	0.000	0.000	0.272	0.000
TRINITY_DN156213_c0_g1	0.000	3.142	0.000	0.000	0.000	0.000	0.000	0.000	0.670	0.000
TRINITY_DN156215_c0_g1	0.000	0.000	0.000	0.774	0.000	0.000	0.000	0.000	0.000	0.000
TRINITY_DN156217_c0_g1	0.000	0.000	0.000	2.636	0.000	0.000	0.000	0.000	0.000	0.000
TRINITY_DN156217_c1_g1	0.000	0.923	0.607	0.000	0.000	0.000	0.000	0.000	0.196	0.000
TRINITY_DN156217_c2_g1	0.000	0.000	4.794	0.000	0.000	0.000	0.000	0.000	0.000	0.000
TRINITY_DN156218_c0_g1	0.000	0.000	0.000	0.000	0.000	0.000	0.000	0.000	0.000	0.000
TRINITY_DN156218_c0_g2	0.000	0.000	0.219	0.314	0.118	0.000	0.000	0.000	0.257	0.000
TRINITY_DN156219_c0_g1	10.412	34.685	19.115	7.869	10.155	9.362	16.029	7.088	16.378	9.524
TRINITY_DN15621_c0_g1	0.000	0.000	4.145	0.902	2.802	0.000	0.000	1.432	3.554	0.000
TRINITY_DN156220_c0_g1	0.000	0.000	0.000	0.000	0.000	0.000	0.000	0.000	0.254	0.000
TRINITY_DN156221_c0_g1	46.665	9.729	20.072	6.075	16.047	20.915	13.253	0.000	2.482	0.000
TRINITY_DN156222_c0_g1	0.000	0.000	1.490	0.000	0.000	0.000	0.000	3.097	1.178	0.000
TRINITY_DN156222_c1_g1	0.000	0.000	0.000	0.000	0.000	0.000	0.000	0.000	0.000	0.000
TRINITY_DN156224_c1_g1	0.000	0.000	0.324	0.089	0.091	0.000	0.000	0.000	0.216	0.000
TRINITY_DN156225_c5_g1	0.000	0.000	0.000	0.349	0.000	0.000	0.000	0.000	0.211	0.000
TRINITY_DN156226_c0_g1	0.000	0.000	0.000	0.000	0.000	0.000	0.000	0.000	0.000	0.000
TRINITY_DN156226_c1_g1	0.000	0.000	0.000	0.000	0.000	0.000	0.000	0.000	0.000	0.000
TRINITY_DN156227_c0_g1	0.000	0.000	0.000	0.704	0.000	0.000	0.000	0.000	0.141	0.000
TRINITY_DN156228_c1_g1	0.000	0.000	0.000	0.239	0.000	0.000	0.000	0.000	0.000	2.428
TRINITY_DN156229_c0_g1	0.000	0.000	5.713	0.000	0.000	0.000	0.000	4.718	0.000	0.000
TRINITY_DN15622_c0_g1	7.786	2.215	0.000	0.803	2.140	3.797	1.738	1.328	1.543	0.000
TRINITY_DN15622_c0_g2	0.000	0.000	0.000	0.301	0.400	0.000	1.485	0.000	0.000	0.000
TRINITY_DN156230_c0_g1	0.000	0.000	1.089	0.586	0.000	0.000	2.890	0.000	0.358	0.000
TRINITY_DN156230_c1_g1	0.000	1.236	0.808	0.000	0.000	0.000	0.000	0.000	0.789	0.000
TRINITY_DN156230_c4_g1	0.000	0.000	0.000	0.000	0.325	0.000	0.000	0.000	0.000	3.238
TRINITY_DN156231_c0_g2	0.000	0.000	0.000	0.000	0.000	0.000	0.000	0.000	0.930	0.000
TRINITY_DN156231_c1_g1	0.000	0.000	0.000	0.000	0.000	0.000	0.000	0.000	0.000	0.000
TRINITY_DN156232_c0_g1	0.000	0.000	0.000	0.000	0.000	0.000	0.000	0.000	0.000	0.000
TRINITY_DN156233_c0_g1	0.000	4.340	1.405	0.754	0.793	2.168	0.000	0.000	2.276	0.000
TRINITY_DN156234_c0_g1	0.000	0.000	0.000	0.000	0.000	0.000	0.000	0.000	0.235	0.000
TRINITY_DN156235_c0_g1	0.000	1.357	0.000	0.000	0.492	0.000	0.000	0.000	0.000	0.000
TRINITY_DN156237_c0_g1	0.000	0.000	0.000	0.000	0.000	0.000	0.000	0.000	0.133	0.000
TRINITY_DN156238_c0_g1	0.000	0.000	0.000	0.000	0.000	0.000	0.000	0.000	0.000	0.000
TRINITY_DN156239_c0_g1	0.000	1.089	0.000	0.760	2.795	0.000	2.871	2.230	0.231	0.000
TRINITY_DN15623_c0_g1	1.309	4.241	3.013	5.337	3.176	3.312	5.914	5.785	7.827	9.519
TRINITY_DN15623_c0_g2	0.000	0.000	2.541	0.340	0.225	0.000	0.000	0.000	0.206	0.000
TRINITY_DN15623_c0_g4	0.000	0.000	0.000	0.000	0.671	0.000	0.540	0.000	0.410	1.117
TRINITY_DN15623_c0_g5	6.008	8.875	13.745	7.131	14.080	12.891	9.212	9.281	9.990	5.073
TRINITY_DN15623_c0_g7	0.000	0.000	0.000	0.000	0.000	0.000	0.000	0.000	0.000	0.000
TRINITY_DN15623_c1_g1	0.000	0.381	0.720	0.141	0.299	0.000	0.000	0.000	1.055	2.241
TRINITY_DN15623_c3_g1	2.288	0.000	1.970	0.522	1.019	1.191	0.000	0.000	0.422	0.000
TRINITY_DN15623_c4_g1	0.000	0.000	0.000	0.995	0.000	0.000	0.000	0.000	0.305	0.000
TRINITY_DN15623_c5_g1	0.000	0.000	0.000	0.000	0.000	0.000	0.000	2.246	0.000	0.000
TRINITY_DN15623_c6_g1	0.000	0.614	0.000	0.729	0.523	0.403	1.408	0.000	0.649	1.503
TRINITY_DN15623_c7_g1	0.000	0.000	0.000	0.000	0.000	0.000	0.000	0.000	0.000	0.000
TRINITY_DN15623_c8_g1	0.000	0.000	0.000	0.000	0.000	0.000	0.000	0.000	0.000	0.000
TRINITY_DN156240_c1_g1	0.000	0.000	0.000	0.000	0.510	0.000	0.000	0.000	0.302	0.000
TRINITY_DN156241_c0_g1	0.000	0.000	0.000	0.000	0.000	0.000	0.000	0.000	0.408	0.000
TRINITY_DN156242_c1_g1	0.000	0.000	0.670	0.000	0.000	0.000	0.000	0.000	0.000	0.000
TRINITY_DN156242_c2_g1	0.000	0.000	0.000	0.000	0.000	0.000	0.000	0.000	0.000	0.000
TRINITY_DN156242_c3_g1	0.000	2.584	0.000	0.905	0.000	0.000	0.000	0.000	1.012	0.000
TRINITY_DN156242_c5_g1	0.000	0.000	0.000	0.000	0.000	0.000	0.000	0.000	0.000	0.000
TRINITY_DN156243_c1_g1	0.000	0.908	0.000	0.212	0.465	0.000	0.000	0.502	0.395	0.000
TRINITY_DN156244_c0_g1	0.000	0.000	0.000	0.000	0.000	0.000	0.000	0.000	0.000	0.000
TRINITY_DN156245_c0_g1	0.000	0.000	0.000	0.000	0.000	0.000	0.000	0.000	0.000	0.000
TRINITY_DN156246_c0_g1	0.000	0.000	0.000	0.000	0.000	0.000	0.000	0.000	0.000	0.000
TRINITY_DN156246_c1_g2	0.000	0.000	0.000	0.000	0.000	0.000	0.000	0.000	0.000	0.000
TRINITY_DN156246_c1_g3	0.000	0.000	0.000	0.000	0.000	0.000	0.000	0.000	0.000	0.000
TRINITY_DN156246_c1_g6	0.000	1.091	5.556	0.313	0.555	2.641	1.914	0.000	1.334	0.000
TRINITY_DN156246_c2_g1	0.000	2.855	1.074	0.000	0.258	2.372	0.000	0.000	0.000	0.000
TRINITY_DN156246_c2_g2	10.747	0.000	0.000	0.000	0.000	0.000	0.000	0.000	0.000	0.000
TRINITY_DN156246_c4_g1	0.000	0.000	0.000	0.000	0.000	0.000	0.000	0.000	0.000	0.000
TRINITY_DN156246_c6_g1	0.000	0.000	1.481	0.266	0.272	0.000	2.623	0.000	0.320	0.000
TRINITY_DN156248_c2_g1	0.000	0.000	1.751	0.000	0.000	0.000	0.000	0.000	0.000	0.000
TRINITY_DN156248_c5_g1	0.000	0.000	0.000	0.000	0.504	0.000	0.000	0.000	0.000	0.000
TRINITY_DN156248_c6_g1	0.000	0.000	0.000	0.000	0.000	2.321	0.000	0.000	0.000	0.000
TRINITY_DN156249_c0_g1	0.000	0.000	0.000	0.000	0.000	0.000	0.886	0.000	0.000	0.000
TRINITY_DN156249_c6_g1	0.000	0.000	0.000	0.000	0.000	0.000	0.000	0.000	0.000	0.000
TRINITY_DN15624_c0_g1	9.920	0.000	1.236	0.000	1.353	0.000	2.191	0.000	1.389	0.000
TRINITY_DN15624_c0_g2	0.000	1.566	6.910	1.069	4.028	1.364	0.000	0.895	0.111	2.825
TRINITY_DN15624_c1_g1	0.000	0.000	0.000	0.000	0.000	0.000	0.000	0.000	0.000	0.000
TRINITY_DN15624_c2_g1	0.000	0.000	1.238	0.331	0.340	0.949	0.000	0.000	0.000	0.000
TRINITY_DN156251_c0_g1	0.000	0.000	0.264	0.000	0.000	0.000	0.000	0.000	0.521	0.000
TRINITY_DN156251_c11_g1	0.000	0.000	0.000	0.000	0.000	0.000	0.000	0.000	0.000	0.000
TRINITY_DN156251_c3_g1	0.000	0.000	0.000	0.000	0.911	0.000	0.000	0.000	0.531	0.000
TRINITY_DN156251_c5_g1	0.000	0.000	0.000	0.000	0.000	0.000	0.000	0.000	0.000	0.000
TRINITY_DN156251_c8_g1	0.000	0.000	0.000	0.000	0.000	0.000	0.000	0.000	0.000	0.000
TRINITY_DN156252_c0_g2	0.000	0.000	0.000	0.000	0.000	0.000	2.852	0.000	1.015	0.000
TRINITY_DN156252_c1_g1	0.000	0.000	0.000	0.000	1.704	0.000	0.000	0.000	0.000	0.000
TRINITY_DN156252_c1_g2	0.000	0.000	0.000	0.000	0.000	0.000	0.000	0.000	0.000	0.000
TRINITY_DN156252_c2_g1	0.000	0.000	0.000	0.000	1.494	0.000	0.000	0.000	0.000	0.000
TRINITY_DN156254_c0_g1	0.000	0.000	0.000	0.000	0.000	12.202	2.986	0.000	0.000	0.000
TRINITY_DN156256_c0_g1	0.000	0.000	0.000	0.000	0.000	0.000	0.000	0.000	0.000	0.000
TRINITY_DN156256_c0_g2	0.000	0.000	0.000	0.000	0.000	0.000	0.000	0.000	0.000	0.000
TRINITY_DN156257_c1_g1	0.000	0.000	0.000	0.000	0.000	0.000	0.000	0.000	0.769	0.000
TRINITY_DN156258_c0_g1	0.000	0.000	0.000	0.000	0.000	0.000	0.000	0.000	0.000	0.000
TRINITY_DN156258_c0_g2	0.000	0.000	0.000	0.813	0.000	0.000	0.000	0.000	0.000	0.000
TRINITY_DN156259_c0_g1	0.000	0.000	0.000	0.000	0.000	0.000	0.000	0.000	0.000	0.000
TRINITY_DN156259_c1_g1	0.000	0.000	0.000	0.000	0.000	0.000	0.000	0.000	0.000	0.000
TRINITY_DN15625_c0_g1	0.000	0.000	0.000	0.000	0.000	0.000	0.000	0.000	0.000	0.000
TRINITY_DN15625_c0_g2	0.000	0.000	0.000	0.000	0.000	0.000	0.000	0.000	0.980	0.000
TRINITY_DN156260_c0_g1	0.000	0.000	0.000	0.000	0.000	0.000	0.000	0.000	0.151	0.000
TRINITY_DN156261_c0_g1	0.000	0.000	0.184	0.857	0.000	0.000	0.000	0.000	0.000	0.000
TRINITY_DN156262_c0_g1	0.000	0.000	0.000	0.000	0.000	0.000	0.000	0.000	0.000	0.000
TRINITY_DN156263_c0_g1	0.000	0.000	0.000	0.937	1.468	0.000	0.000	0.000	0.000	0.000
TRINITY_DN156263_c0_g2	0.000	0.000	0.000	0.000	2.894	0.000	4.481	0.000	0.000	0.000
TRINITY_DN156264_c0_g1	0.000	0.000	0.000	0.558	2.921	0.000	0.000	0.000	0.000	0.000
TRINITY_DN156264_c1_g1	0.000	0.000	0.000	0.000	0.000	0.000	0.000	0.000	0.520	0.000
TRINITY_DN156265_c0_g1	0.000	0.000	0.000	0.369	0.000	1.062	0.000	0.000	0.448	0.000
TRINITY_DN156265_c1_g1	0.000	0.000	0.000	0.000	0.000	0.000	0.000	0.000	0.000	0.000
TRINITY_DN156265_c2_g1	0.000	0.000	0.000	0.000	0.000	0.000	0.000	0.000	0.000	0.000
TRINITY_DN156265_c4_g1	0.000	0.000	0.000	0.000	0.000	0.000	0.000	0.000	0.000	0.000
TRINITY_DN156265_c4_g2	0.000	0.000	0.000	0.857	0.000	0.000	0.000	0.000	0.000	0.000
TRINITY_DN156265_c4_g4	0.000	0.582	0.000	0.206	0.499	0.000	0.599	0.000	0.242	0.316
TRINITY_DN156265_c4_g5	0.000	0.923	0.504	1.067	0.094	0.000	0.000	0.000	0.617	0.944
TRINITY_DN156265_c6_g1	0.000	0.000	2.096	0.000	0.000	0.000	0.000	0.000	1.030	0.000
TRINITY_DN156265_c7_g1	0.000	0.000	0.000	0.000	0.000	0.000	0.000	0.000	0.000	0.000
TRINITY_DN156265_c8_g1	0.000	0.000	0.000	0.000	0.000	0.000	0.000	0.000	0.000	0.000
TRINITY_DN156266_c0_g1	0.000	0.000	1.097	0.000	0.000	0.000	0.000	0.000	0.721	0.000
TRINITY_DN156267_c0_g1	0.000	0.000	0.000	0.000	0.000	0.000	0.000	0.000	0.000	0.000
TRINITY_DN156268_c0_g1	0.000	2.398	0.000	4.066	0.859	0.000	0.000	3.156	0.000	0.000
TRINITY_DN156269_c0_g1	0.000	0.000	0.000	0.000	0.000	0.000	0.000	0.000	0.000	0.000
TRINITY_DN15626_c0_g1	0.000	1.034	0.000	0.362	0.588	2.085	1.789	0.000	0.410	0.000
TRINITY_DN15626_c0_g2	0.000	1.820	4.192	2.745	2.844	3.827	6.583	1.686	1.597	3.282
TRINITY_DN156270_c0_g1	0.000	0.000	0.000	0.000	0.170	0.000	0.000	0.000	0.000	0.000
TRINITY_DN156271_c0_g1	0.000	0.000	0.000	1.313	0.000	0.000	0.000	0.000	1.007	0.000
TRINITY_DN156272_c0_g1	0.000	0.000	0.000	0.921	0.000	0.000	0.000	0.000	0.567	0.000
TRINITY_DN156273_c0_g1	0.000	0.000	0.000	0.000	0.000	0.000	0.000	0.000	0.000	0.000
TRINITY_DN156274_c0_g1	0.000	0.000	0.000	0.000	0.000	0.000	0.000	0.000	0.634	0.000
TRINITY_DN156275_c0_g1	0.000	0.000	0.000	0.360	0.299	0.000	0.000	0.000	0.218	0.000
TRINITY_DN156275_c0_g2	0.000	0.000	1.582	1.265	0.000	1.215	0.000	0.000	0.257	0.000
TRINITY_DN156275_c0_g3	0.000	0.000	0.000	0.000	0.441	1.223	0.000	0.000	0.000	0.000
TRINITY_DN156275_c0_g4	0.000	0.000	0.000	0.000	0.000	0.000	0.000	0.000	0.000	0.000
TRINITY_DN156275_c1_g1	0.000	0.000	0.000	0.000	0.000	0.000	0.000	0.000	0.000	0.000
TRINITY_DN156275_c2_g1	0.000	0.000	0.000	0.000	0.000	0.000	0.000	0.000	0.000	0.000
TRINITY_DN156275_c4_g1	0.000	0.000	0.000	0.000	0.000	0.000	0.000	0.000	0.000	0.000
TRINITY_DN156277_c0_g1	0.000	0.000	0.000	0.000	1.839	5.038	0.000	0.000	0.000	0.000
TRINITY_DN156277_c2_g1	0.000	0.000	0.000	0.000	0.540	0.000	0.000	0.000	0.159	0.000
TRINITY_DN156278_c0_g1	0.000	0.000	0.000	0.000	0.000	1.178	0.000	0.000	0.377	0.000
TRINITY_DN156278_c0_g2	0.000	0.000	0.000	0.000	0.000	0.000	0.000	0.000	0.000	0.000
TRINITY_DN156278_c1_g2	0.000	0.000	0.000	0.000	0.000	0.000	0.000	0.000	0.645	0.000
TRINITY_DN156278_c1_g3	0.000	5.535	0.000	0.000	0.000	0.000	0.000	0.000	0.393	0.000
TRINITY_DN156278_c1_g4	0.000	0.982	0.000	0.000	0.000	0.000	0.000	0.000	0.000	7.069
TRINITY_DN156278_c3_g1	0.000	0.000	1.107	0.595	0.000	0.000	0.000	0.000	0.000	0.000
TRINITY_DN156278_c4_g1	0.000	0.000	1.687	0.450	0.469	0.000	0.000	0.000	0.000	0.000
TRINITY_DN156278_c5_g1	0.000	0.000	0.000	0.000	0.000	0.000	0.000	0.000	0.429	0.000
TRINITY_DN156278_c6_g1	0.000	2.434	0.000	0.000	0.000	0.000	0.000	0.000	1.043	0.000
TRINITY_DN15627_c0_g1	0.745	1.002	0.303	0.101	1.471	0.229	0.000	0.000	0.400	0.000
TRINITY_DN15627_c0_g2	1.673	0.000	2.505	1.254	2.100	2.229	1.870	3.807	2.051	1.561
TRINITY_DN156281_c0_g1	0.000	0.000	0.000	0.000	1.128	0.000	0.000	0.000	1.320	0.000
TRINITY_DN156281_c1_g1	0.000	0.000	0.000	0.000	0.000	0.000	0.000	0.000	0.000	0.000
TRINITY_DN156281_c2_g2	0.000	0.000	0.000	0.782	0.000	0.000	0.000	0.000	1.428	0.000
TRINITY_DN156281_c4_g1	0.000	0.000	4.098	0.547	0.734	1.571	0.000	2.097	0.000	0.000
TRINITY_DN156281_c5_g1	0.000	0.000	2.486	0.972	0.000	1.403	2.403	0.000	0.385	0.000
TRINITY_DN156281_c6_g1	0.000	0.000	0.000	0.000	0.000	0.000	0.000	0.000	0.000	0.000
TRINITY_DN156281_c7_g1	0.000	0.000	0.000	0.000	0.000	0.000	0.000	0.000	0.000	0.000
TRINITY_DN156281_c9_g1	0.000	0.000	0.000	0.730	0.000	0.000	0.000	0.000	0.000	0.000
TRINITY_DN156282_c0_g1	0.000	0.258	0.335	0.000	0.188	0.000	0.000	0.000	0.335	0.000
TRINITY_DN156283_c0_g1	0.000	0.000	1.687	0.000	0.000	0.000	0.000	0.000	0.000	0.000
TRINITY_DN156283_c1_g1	0.000	0.000	0.000	0.000	0.000	0.000	0.000	0.000	0.000	0.000
TRINITY_DN156283_c2_g1	0.000	0.307	0.200	0.218	0.000	0.304	0.000	0.000	0.066	0.000
TRINITY_DN156283_c3_g1	0.000	0.000	0.000	0.000	0.000	1.292	0.000	0.000	0.275	0.000
TRINITY_DN156285_c0_g2	0.000	0.198	0.000	0.000	0.000	0.000	0.000	0.000	0.000	0.000
TRINITY_DN156286_c0_g1	0.000	3.087	0.000	0.000	0.561	0.000	0.000	0.000	0.000	5.505
TRINITY_DN156286_c0_g3	0.000	0.000	0.000	0.000	0.000	0.000	0.000	0.000	0.000	0.000
TRINITY_DN156286_c1_g1	0.000	0.000	0.000	0.180	0.000	0.000	0.000	0.000	0.000	0.000
TRINITY_DN156286_c1_g2	0.000	0.000	0.000	0.000	0.000	0.959	0.000	0.000	0.088	0.000
TRINITY_DN156286_c2_g1	0.000	0.000	0.723	0.265	0.204	0.489	0.000	0.513	0.219	0.683
TRINITY_DN156286_c2_g2	0.000	0.000	0.000	0.000	0.000	0.000	0.000	0.000	0.000	0.000
TRINITY_DN156288_c0_g1	0.000	0.000	0.000	0.000	0.000	0.000	0.000	0.000	0.000	0.000
TRINITY_DN156289_c0_g1	0.000	0.000	0.000	0.000	0.000	0.000	0.000	0.000	0.000	0.000
TRINITY_DN15628_c0_g1	0.000	1.560	5.849	1.802	1.840	1.550	2.114	3.665	7.289	2.176
TRINITY_DN15628_c0_g2	0.000	0.000	0.000	0.000	0.226	0.000	0.000	0.830	0.266	0.000
TRINITY_DN15628_c1_g1	0.000	0.000	0.000	0.000	0.000	0.000	0.000	0.000	0.000	0.000
TRINITY_DN15628_c1_g3	0.000	0.756	0.000	0.000	0.000	0.000	0.000	0.000	0.482	0.000
TRINITY_DN15628_c1_g4	0.000	0.000	0.000	0.000	0.000	0.000	0.000	0.000	0.620	0.000
TRINITY_DN156291_c1_g1	0.000	0.000	0.000	0.000	0.000	0.000	0.000	0.000	0.000	0.000
TRINITY_DN156291_c1_g2	0.000	0.000	0.000	0.000	0.000	0.000	0.000	0.000	0.000	0.000
TRINITY_DN156291_c1_g3	0.000	0.000	0.000	3.202	0.844	2.305	0.000	0.000	0.000	0.000
TRINITY_DN156291_c1_g4	18.537	0.000	0.000	0.000	0.000	0.000	0.000	0.000	0.000	0.000
TRINITY_DN156292_c0_g1	0.000	0.000	0.000	0.000	0.000	0.000	0.000	0.000	0.000	0.000
TRINITY_DN156293_c1_g1	0.000	0.000	0.000	0.000	0.000	0.000	0.000	0.000	0.000	0.000
TRINITY_DN156294_c2_g1	0.000	0.000	0.000	0.828	1.744	0.000	0.000	0.000	2.031	0.000
TRINITY_DN156295_c0_g1	0.000	0.000	0.000	0.000	0.000	0.000	0.000	0.000	0.000	0.000
TRINITY_DN156295_c1_g1	0.000	0.000	0.000	0.000	0.779	0.000	0.000	0.000	0.454	0.000
TRINITY_DN156296_c0_g1	4.770	2.188	8.699	1.856	2.071	4.720	0.000	0.000	0.919	0.000
TRINITY_DN156296_c0_g2	0.000	1.107	0.000	0.000	0.404	0.000	0.000	0.000	0.200	0.000
TRINITY_DN156298_c0_g1	0.000	0.000	0.000	0.227	0.000	0.000	0.000	0.000	0.000	0.000
TRINITY_DN156298_c0_g2	0.000	0.000	0.000	0.000	0.000	0.000	0.000	0.000	0.000	1.484
TRINITY_DN156298_c0_g3	0.000	0.000	0.000	0.000	0.000	0.000	0.000	0.000	0.000	0.000
TRINITY_DN156299_c0_g1	0.000	0.000	0.000	0.000	0.000	0.000	0.000	0.000	0.362	0.000
TRINITY_DN156299_c0_g2	0.000	0.000	0.000	0.000	0.000	0.000	0.000	0.000	0.000	0.000
TRINITY_DN156299_c2_g1	0.000	0.000	0.000	0.000	0.000	0.000	0.000	0.000	0.531	0.000
TRINITY_DN15629_c0_g1	0.000	0.761	0.000	0.618	0.107	0.000	3.523	2.190	0.306	0.000
TRINITY_DN15629_c0_g2	0.000	0.000	1.068	1.147	0.600	8.251	2.832	2.204	1.752	0.000
TRINITY_DN15629_c11_g1	0.000	0.000	0.000	0.000	0.000	0.000	0.000	0.000	0.000	0.000
TRINITY_DN15629_c1_g1	8.300	20.128	13.765	14.036	28.542	17.837	4.331	6.822	12.461	4.329
TRINITY_DN15629_c1_g2	0.000	4.302	0.000	3.698	0.000	0.000	0.000	3.352	1.239	0.000
TRINITY_DN15629_c1_g4	11.877	8.515	13.067	8.086	10.008	13.931	8.876	5.495	6.067	3.023
TRINITY_DN15629_c4_g1	7.857	8.391	18.085	8.862	13.034	12.873	9.252	5.152	7.218	2.748
TRINITY_DN15629_c5_g1	0.000	0.800	1.478	0.142	2.793	0.398	0.000	0.539	0.687	1.446
TRINITY_DN15629_c7_g1	0.000	0.000	1.005	1.073	0.000	0.000	0.000	0.000	0.985	0.000
TRINITY_DN1562_c0_g1	0.000	2.566	1.466	2.248	1.189	1.707	0.905	0.000	1.448	0.000
TRINITY_DN1562_c0_g2	7.473	11.487	6.580	7.402	11.434	10.103	6.181	9.656	10.347	7.635
TRINITY_DN1562_c0_g3	0.000	0.000	2.857	0.232	1.257	0.000	1.163	0.441	0.000	0.000
TRINITY_DN1562_c0_g4	0.000	0.317	1.766	1.356	1.754	1.465	3.234	0.479	2.598	1.464
TRINITY_DN1562_c1_g1	0.000	0.000	0.401	0.085	0.000	0.000	0.000	0.000	0.183	0.000
TRINITY_DN1562_c1_g2	0.000	0.405	0.000	0.000	0.000	0.000	0.000	0.000	0.113	0.000
TRINITY_DN1562_c4_g1	0.000	0.000	0.000	0.000	1.350	0.000	0.000	0.000	0.000	0.000
TRINITY_DN1562_c4_g2	0.000	0.000	0.000	0.000	0.989	0.000	0.000	0.000	0.578	0.000
TRINITY_DN156301_c0_g1	0.000	0.000	0.000	0.000	0.000	0.000	0.000	0.000	0.000	0.000
TRINITY_DN156303_c2_g1	0.000	0.000	0.000	0.843	0.000	0.000	0.000	0.000	0.000	0.000
TRINITY_DN156304_c0_g1	0.000	0.509	0.000	0.000	0.000	0.000	0.000	0.000	0.000	0.000
TRINITY_DN156304_c0_g2	0.000	0.000	0.000	0.000	0.000	0.000	0.000	0.828	0.000	0.000
TRINITY_DN156304_c0_g3	0.000	0.000	0.000	0.000	1.243	0.000	0.000	0.000	0.000	0.000
TRINITY_DN156304_c2_g1	0.000	0.000	0.000	0.000	0.000	0.000	0.000	0.000	0.000	0.000
TRINITY_DN156305_c0_g1	0.000	0.690	0.716	0.295	0.253	0.418	0.972	0.768	0.211	0.000
TRINITY_DN156306_c0_g1	0.000	0.000	0.000	1.123	1.175	1.615	0.000	4.312	0.343	5.758
TRINITY_DN156307_c0_g1	0.000	0.000	0.000	0.000	0.000	0.000	0.000	0.000	0.000	0.000
TRINITY_DN156307_c0_g2	0.000	0.000	0.000	0.000	0.000	0.000	0.000	0.000	0.402	0.000
TRINITY_DN156307_c1_g1	0.000	0.000	0.000	0.000	0.000	0.000	0.000	0.000	0.000	0.000
TRINITY_DN156309_c0_g1	0.000	0.000	0.000	0.000	0.000	0.000	0.000	0.000	0.726	0.000
TRINITY_DN15630_c0_g2	0.000	0.000	0.000	0.000	0.000	0.000	0.000	0.000	0.000	0.000
TRINITY_DN156310_c1_g1	0.000	2.484	0.000	2.501	0.911	0.000	0.000	0.000	0.000	0.000
TRINITY_DN156311_c0_g1	0.000	0.000	0.000	0.741	0.000	0.000	2.290	1.772	0.633	4.762
TRINITY_DN156312_c0_g1	0.000	0.000	0.000	0.335	0.000	0.000	0.000	0.000	0.163	0.000
TRINITY_DN156312_c0_g4	0.000	0.000	0.000	0.905	0.955	0.000	0.000	0.000	0.557	0.000
TRINITY_DN156312_c1_g1	0.000	0.000	0.000	0.000	0.000	0.000	0.000	0.000	0.204	0.000
TRINITY_DN156312_c1_g3	0.000	2.501	0.000	0.000	0.000	0.000	0.000	0.000	0.266	0.000
TRINITY_DN156312_c2_g1	0.000	0.000	0.630	0.000	0.000	0.000	0.000	0.000	0.000	0.000
TRINITY_DN156312_c4_g1	0.000	0.000	0.000	0.000	0.000	0.000	0.000	0.000	0.000	0.000
TRINITY_DN156313_c0_g1	0.000	1.110	0.000	0.000	0.498	0.000	0.000	0.000	0.472	0.000
TRINITY_DN156314_c0_g1	0.000	0.000	2.930	0.000	0.000	0.000	0.000	0.000	0.000	0.000
TRINITY_DN156315_c0_g1	0.000	3.231	0.260	0.630	0.000	0.000	0.000	1.190	0.190	0.000
TRINITY_DN156316_c0_g1	0.000	0.000	0.000	0.000	0.000	3.252	0.000	0.000	0.000	0.000
TRINITY_DN156317_c0_g1	0.000	0.000	0.000	0.000	0.000	0.000	0.000	0.000	0.000	0.000
TRINITY_DN156319_c0_g1	0.000	0.000	0.000	0.000	1.716	0.000	0.000	0.000	0.000	0.000
TRINITY_DN15631_c0_g1	0.000	0.000	1.339	0.159	0.317	0.390	0.172	0.000	0.708	1.066
TRINITY_DN15631_c0_g2	0.000	1.317	0.000	0.000	0.478	0.000	0.000	0.000	1.401	0.000
TRINITY_DN15631_c0_g3	0.000	0.000	0.000	0.337	0.000	0.000	0.000	0.000	0.193	0.000
TRINITY_DN15631_c3_g1	0.000	0.000	0.000	0.000	0.000	0.000	0.000	0.000	0.000	0.000
TRINITY_DN15631_c6_g1	0.000	0.000	0.000	0.000	0.000	0.000	0.000	0.000	0.000	0.000
TRINITY_DN156320_c0_g1	0.000	0.000	0.000	0.000	0.000	0.964	0.000	0.000	0.000	0.000
TRINITY_DN156324_c0_g1	0.000	0.000	0.000	0.000	0.000	0.000	0.000	0.000	0.000	0.000
TRINITY_DN156325_c0_g1	0.000	0.000	2.229	0.000	0.823	0.000	0.000	0.000	0.241	4.064
TRINITY_DN156328_c0_g1	0.000	0.401	0.650	0.000	0.000	0.593	0.000	0.276	0.261	0.736
TRINITY_DN156328_c0_g2	0.000	0.000	0.000	0.000	0.000	0.000	0.000	0.000	0.000	0.000
TRINITY_DN156328_c2_g1	0.000	0.000	0.000	0.000	0.000	0.000	0.000	1.021	0.328	0.000
TRINITY_DN15632_c0_g1	0.000	0.000	0.000	0.000	0.000	0.000	0.000	0.000	0.000	0.000
TRINITY_DN156330_c0_g1	1.222	0.000	0.000	0.266	0.000	0.526	0.000	0.272	0.000	0.000
TRINITY_DN156330_c0_g2	0.000	0.000	0.649	0.176	0.000	0.000	0.000	0.000	0.318	0.000
TRINITY_DN156330_c0_g3	0.000	0.272	0.360	0.160	0.365	0.000	0.328	0.265	0.297	0.405
TRINITY_DN156331_c0_g1	0.000	0.000	0.000	0.000	0.736	0.000	0.000	0.000	0.000	0.000
TRINITY_DN156331_c3_g1	0.000	0.000	0.000	0.000	0.000	0.000	0.000	0.000	0.000	0.000
TRINITY_DN156334_c0_g1	0.000	0.000	0.000	0.000	0.000	0.000	0.000	0.000	0.619	0.000
TRINITY_DN156335_c0_g1	0.000	0.000	0.000	0.000	0.584	0.000	0.000	2.141	0.682	0.000
TRINITY_DN156336_c0_g1	0.000	0.000	0.000	0.000	0.352	0.000	0.000	0.000	0.000	0.000
TRINITY_DN156337_c0_g1	0.000	0.000	0.000	0.000	0.000	0.000	0.000	0.000	0.000	0.000
TRINITY_DN156337_c1_g1	0.000	0.000	0.000	0.000	0.000	0.000	0.000	0.000	0.000	0.000
TRINITY_DN15633_c0_g1	0.000	0.000	0.747	0.000	0.000	0.000	0.000	0.000	0.000	0.000
TRINITY_DN15633_c0_g3	4.542	0.000	0.000	0.137	0.559	0.591	0.676	0.000	0.165	0.000
TRINITY_DN15633_c0_g4	0.000	1.049	4.993	1.339	2.370	3.178	2.066	4.702	4.570	2.612
TRINITY_DN15633_c2_g1	0.000	0.638	0.726	0.000	0.000	2.050	0.000	0.829	0.255	0.000
TRINITY_DN15633_c3_g1	0.000	0.000	0.000	0.000	1.774	0.000	0.000	0.000	0.000	0.000
TRINITY_DN156341_c2_g1	0.000	0.000	0.000	0.000	0.000	0.000	0.000	0.000	0.000	0.000
TRINITY_DN156342_c0_g1	0.000	0.000	0.000	0.000	0.000	0.000	0.000	0.000	0.000	0.000
TRINITY_DN156343_c0_g1	0.000	0.000	0.625	0.334	0.000	0.000	0.000	0.000	0.915	0.000
TRINITY_DN156346_c0_g1	0.000	2.763	0.000	0.000	0.000	0.000	0.000	0.000	0.000	0.000
TRINITY_DN156347_c0_g1	0.000	0.000	0.000	0.000	0.000	0.000	0.000	0.000	0.000	0.000
TRINITY_DN156348_c0_g1	0.000	0.000	2.350	0.000	0.000	0.000	0.000	0.000	0.000	0.000
TRINITY_DN156349_c0_g1	0.000	0.000	0.000	2.263	3.173	0.000	0.000	0.000	0.462	0.000
TRINITY_DN15634_c0_g1	0.000	0.000	0.000	0.000	0.312	0.358	0.000	0.169	0.106	0.450
TRINITY_DN15634_c1_g1	0.000	0.000	0.000	0.000	0.000	0.000	0.000	0.000	0.000	0.000
TRINITY_DN15634_c2_g1	0.000	0.000	1.679	0.896	0.000	0.000	0.000	0.000	0.000	0.000
TRINITY_DN156351_c0_g1	0.779	0.294	0.634	0.000	0.108	0.338	0.172	0.137	0.150	0.000
TRINITY_DN156351_c1_g1	0.000	0.373	0.605	0.666	0.499	0.857	0.691	0.258	0.173	0.000
TRINITY_DN156351_c2_g1	0.000	0.000	1.748	1.397	1.114	2.693	0.000	0.000	0.276	0.000
TRINITY_DN156351_c2_g2	0.000	0.000	0.000	0.000	0.000	0.000	0.000	0.000	0.748	0.000
TRINITY_DN156351_c4_g1	0.000	0.000	0.345	0.126	0.065	0.957	0.000	0.000	0.039	0.000
TRINITY_DN156352_c0_g1	0.000	0.000	0.000	0.000	0.000	0.000	0.000	0.000	0.000	0.000
TRINITY_DN156353_c0_g1	0.000	2.381	0.000	0.000	0.000	0.000	0.000	0.000	0.253	0.000
TRINITY_DN156354_c0_g1	0.000	0.000	0.278	0.457	0.078	0.211	0.000	0.294	0.325	0.000
TRINITY_DN156354_c1_g1	0.000	0.000	0.000	0.000	0.000	1.421	0.000	0.000	0.301	0.000
TRINITY_DN156356_c0_g2	0.000	0.000	1.005	0.536	0.000	0.000	0.000	0.000	0.000	0.000
TRINITY_DN156356_c1_g1	0.000	0.000	0.000	0.000	0.000	0.000	0.000	0.000	0.000	0.000
TRINITY_DN156356_c2_g1	0.000	0.000	0.000	0.000	0.000	1.178	0.000	0.000	0.000	0.000
TRINITY_DN156357_c0_g2	0.000	0.000	0.000	0.124	0.000	0.345	0.000	0.000	0.000	0.000
TRINITY_DN156358_c1_g1	0.000	0.000	0.000	0.625	0.000	0.000	0.000	0.000	0.763	0.000
TRINITY_DN15635_c0_g1	0.000	0.000	0.000	0.000	0.000	0.000	0.000	0.000	0.000	0.000
TRINITY_DN15635_c0_g2	0.000	0.000	0.000	0.000	0.000	0.000	0.000	0.000	0.000	0.000
TRINITY_DN156361_c0_g1	0.000	0.000	3.340	0.445	0.000	0.000	0.000	0.000	0.272	0.000
TRINITY_DN156362_c0_g1	0.000	0.000	0.710	0.000	1.841	0.000	1.681	1.088	2.125	1.343
TRINITY_DN156362_c0_g2	0.000	2.855	0.000	1.476	0.133	1.966	0.000	0.930	1.445	0.000
TRINITY_DN156362_c0_g3	0.000	0.000	0.000	0.000	0.000	0.000	0.000	0.000	0.000	0.000
TRINITY_DN156362_c0_g4	0.000	0.000	0.000	0.000	0.000	0.000	0.000	0.000	0.000	0.000
TRINITY_DN156362_c1_g1	0.000	0.000	0.000	0.000	0.465	1.287	1.123	0.000	0.000	2.313
TRINITY_DN156363_c0_g1	0.000	0.000	1.068	0.000	0.600	0.000	0.000	2.204	0.701	0.000
TRINITY_DN156365_c0_g1	0.000	0.000	0.000	0.000	0.000	0.000	0.000	0.000	0.371	0.000
TRINITY_DN15636_c0_g1	0.579	1.231	1.167	0.581	0.431	0.126	1.164	0.890	0.500	1.048
TRINITY_DN15636_c1_g1	0.000	0.884	0.352	0.136	0.195	1.613	3.702	0.000	0.000	0.000
TRINITY_DN156373_c0_g1	0.000	0.000	0.000	0.000	0.000	0.000	0.000	0.000	0.000	0.000
TRINITY_DN156376_c1_g1	0.000	0.000	0.000	0.000	0.000	0.000	0.000	0.000	0.000	4.918
TRINITY_DN156376_c2_g1	0.000	0.851	0.000	0.300	1.199	0.855	0.000	0.000	0.362	0.000
TRINITY_DN156377_c0_g1	0.000	0.000	0.000	0.000	0.000	0.000	0.000	0.000	0.287	0.000
TRINITY_DN156378_c0_g1	0.000	2.065	0.000	0.000	2.260	0.000	0.000	0.000	0.881	0.000
TRINITY_DN15637_c0_g1	0.000	0.326	0.266	1.856	1.559	0.132	1.719	2.214	0.435	0.000
TRINITY_DN15637_c0_g2	0.000	1.691	1.425	1.207	0.932	1.129	2.433	4.527	2.686	0.000
TRINITY_DN15637_c0_g3	0.000	3.239	1.668	0.825	1.239	2.776	3.081	0.601	1.405	2.112
TRINITY_DN15637_c1_g1	0.000	0.000	0.000	0.536	0.000	0.000	0.000	0.000	0.000	0.000
TRINITY_DN156381_c0_g1	0.000	2.259	0.000	1.588	2.487	0.000	0.000	0.000	1.442	0.000
TRINITY_DN156382_c0_g1	0.000	0.000	0.000	0.000	0.000	0.000	0.000	0.000	0.000	0.000
TRINITY_DN156383_c2_g1	0.000	0.000	0.000	0.921	0.000	0.000	0.000	0.000	0.000	0.000
TRINITY_DN156384_c0_g1	0.000	1.971	0.000	0.000	0.000	0.000	0.000	0.000	0.000	0.000
TRINITY_DN156385_c0_g1	0.000	6.934	1.502	1.617	0.852	0.000	0.000	3.130	1.483	0.000
TRINITY_DN156387_c1_g1	0.000	0.000	0.000	0.000	0.000	1.536	0.000	0.000	0.327	0.000
TRINITY_DN156387_c3_g1	0.000	0.000	0.000	0.000	0.000	0.000	0.000	0.000	0.000	0.000
TRINITY_DN156387_c4_g1	0.000	0.000	0.000	0.000	0.000	0.000	0.000	0.000	0.000	0.000
TRINITY_DN156387_c6_g1	0.000	0.000	0.000	0.000	0.936	0.000	0.000	0.000	1.638	0.000
TRINITY_DN156388_c0_g1	0.000	0.000	0.000	0.000	0.000	0.000	0.000	0.000	0.000	0.000
TRINITY_DN156388_c0_g2	0.000	0.714	0.468	0.252	0.774	0.716	0.000	0.000	0.000	0.000
TRINITY_DN156388_c0_g3	0.000	0.000	0.000	0.000	0.000	0.944	0.000	0.000	0.000	0.000
TRINITY_DN156388_c1_g1	0.000	0.000	0.000	0.000	0.000	0.000	0.000	0.000	0.000	0.000
TRINITY_DN15638_c0_g1	3.924	19.407	16.746	11.175	13.432	18.554	12.939	12.946	14.016	11.295
TRINITY_DN15638_c10_g1	0.000	0.000	0.000	0.000	0.000	0.000	0.000	0.000	0.000	0.000
TRINITY_DN15638_c1_g1	0.000	0.000	0.323	0.175	0.536	0.000	0.000	1.320	0.211	0.000
TRINITY_DN15638_c1_g2	0.000	0.000	0.000	0.000	0.000	0.000	0.000	0.000	0.000	0.000
TRINITY_DN15638_c2_g1	0.000	0.000	0.194	0.000	2.944	0.000	0.000	0.406	0.000	0.000
TRINITY_DN15638_c8_g1	0.000	0.000	2.810	0.754	1.596	0.000	0.000	0.000	0.000	0.000
TRINITY_DN156390_c0_g1	0.000	0.723	0.469	0.258	0.072	1.069	0.000	0.000	0.086	0.000
TRINITY_DN156395_c0_g1	0.000	0.000	0.680	2.537	0.375	2.085	0.000	0.000	0.220	0.000
TRINITY_DN156396_c0_g1	0.000	0.000	0.000	0.000	0.681	0.000	0.000	0.000	0.000	0.000
TRINITY_DN156397_c0_g1	0.000	0.000	0.081	0.055	0.138	0.275	0.000	0.174	0.269	0.000
TRINITY_DN156397_c0_g2	1.572	0.000	0.776	0.595	0.511	0.197	0.000	0.275	0.372	0.734
TRINITY_DN156397_c1_g1	0.000	0.000	0.000	0.000	0.000	0.000	0.205	0.000	0.000	0.000
TRINITY_DN156397_c2_g1	0.000	0.000	0.000	0.000	0.000	1.184	0.000	0.000	0.000	0.000
TRINITY_DN15639_c0_g1	0.000	0.000	0.000	0.000	0.000	0.308	0.000	0.000	0.000	0.000
TRINITY_DN15639_c0_g3	4.780	0.956	3.015	0.160	3.039	0.000	0.000	0.000	0.091	0.000
TRINITY_DN15639_c1_g1	0.000	0.000	0.000	0.000	0.346	0.000	0.837	0.000	0.000	0.000
TRINITY_DN15639_c2_g1	0.000	0.000	0.560	0.301	1.544	0.000	0.000	0.000	0.000	3.079
TRINITY_DN1563_c0_g1	11.731	12.827	16.305	14.143	10.399	15.551	24.260	14.472	17.911	22.602
TRINITY_DN1563_c0_g2	0.000	0.000	0.000	0.000	0.000	0.000	0.000	0.000	0.000	0.000
TRINITY_DN156400_c0_g1	0.000	0.000	0.000	0.000	0.000	0.000	0.000	0.000	0.000	0.000
TRINITY_DN156400_c1_g1	0.000	0.000	0.000	0.000	0.000	0.000	0.000	0.000	0.000	0.000
TRINITY_DN156402_c0_g1	0.000	0.000	0.000	0.000	0.000	0.000	0.000	0.000	0.000	0.000
TRINITY_DN156402_c1_g1	0.000	0.000	0.000	0.714	0.000	0.000	0.000	0.000	0.000	0.000
TRINITY_DN156408_c0_g1	0.000	5.414	0.000	0.000	0.000	0.000	0.000	0.000	0.000	0.000
TRINITY_DN156409_c0_g2	0.000	0.000	0.000	0.000	0.000	0.000	0.000	0.000	1.471	0.000
TRINITY_DN156409_c0_g4	0.000	0.000	0.000	0.000	0.000	0.000	0.000	0.000	0.000	0.000
TRINITY_DN15640_c0_g1	9.084	4.401	3.014	3.047	9.542	1.293	3.099	8.247	16.555	4.251
TRINITY_DN15640_c0_g2	10.177	22.004	14.829	12.354	17.194	23.485	12.906	15.460	18.325	14.968
TRINITY_DN15640_c4_g1	0.000	0.000	0.000	0.119	0.000	0.705	0.000	0.000	0.112	0.000
TRINITY_DN156411_c0_g1	0.000	1.000	0.000	0.290	0.660	0.000	0.000	1.322	0.288	0.000
TRINITY_DN156411_c1_g1	0.000	0.000	0.143	0.079	0.000	0.435	0.000	0.000	0.048	0.000
TRINITY_DN156411_c2_g1	0.000	0.000	0.000	0.000	0.000	0.000	0.000	0.000	0.337	0.000
TRINITY_DN156411_c3_g1	0.000	0.000	0.000	0.000	0.000	0.000	0.000	0.000	0.180	0.000
TRINITY_DN156411_c3_g2	0.000	0.000	1.812	0.000	0.000	0.000	0.000	0.000	0.614	0.000
TRINITY_DN156411_c3_g3	0.000	0.000	0.000	0.000	0.000	0.000	0.000	1.738	0.000	0.000
TRINITY_DN156412_c0_g1	0.000	0.000	0.000	0.000	0.000	0.000	0.000	0.000	0.000	0.000
TRINITY_DN156415_c0_g1	0.000	0.000	0.000	0.722	0.373	0.000	0.000	1.362	0.219	0.000
TRINITY_DN156416_c0_g1	0.000	0.000	0.000	0.000	0.872	0.000	0.000	0.000	0.508	0.000
TRINITY_DN156416_c0_g2	0.000	0.000	0.000	0.198	0.000	0.000	0.000	1.489	0.238	0.000
TRINITY_DN156417_c0_g1	0.000	0.000	0.000	0.000	0.000	0.000	0.000	3.245	0.000	0.000
TRINITY_DN156417_c1_g1	0.000	0.000	0.000	0.000	0.000	0.000	1.093	0.000	0.000	0.000
TRINITY_DN156419_c0_g1	0.000	1.682	0.000	1.173	0.000	0.000	0.000	0.000	0.000	0.000
TRINITY_DN15641_c0_g1	2.189	3.228	4.567	4.138	5.843	5.095	4.595	2.920	3.600	1.775
TRINITY_DN15641_c0_g2	0.000	3.157	1.759	1.412	2.335	3.151	0.207	2.132	1.059	0.949
TRINITY_DN15641_c1_g1	0.000	0.199	0.435	0.260	1.180	1.285	0.000	1.016	0.609	0.000
TRINITY_DN15641_c2_g1	0.000	0.000	0.000	0.411	0.000	4.737	0.000	0.000	0.000	0.000
TRINITY_DN15641_c3_g1	0.000	0.524	0.000	0.186	0.000	0.523	0.000	0.000	0.112	1.887
TRINITY_DN156423_c0_g1	0.000	1.789	0.000	0.000	0.000	0.000	0.000	1.185	0.000	0.000
TRINITY_DN156425_c0_g1	0.000	0.000	2.577	0.000	0.000	0.000	0.000	0.000	0.000	0.000
TRINITY_DN156425_c2_g1	0.000	0.000	0.000	0.000	0.000	0.000	0.000	0.000	0.000	0.000
TRINITY_DN156426_c0_g1	0.000	0.000	0.000	0.392	0.407	0.000	0.000	0.000	0.291	0.000
TRINITY_DN156427_c0_g1	0.000	0.000	0.000	0.000	0.000	2.205	0.000	0.000	0.469	0.000
TRINITY_DN156429_c1_g1	0.000	0.000	0.000	0.000	0.000	0.000	0.000	0.000	0.000	0.000
TRINITY_DN15642_c0_g1	0.000	1.242	1.020	0.309	1.126	2.330	3.191	2.791	0.868	0.000
TRINITY_DN15642_c0_g2	0.000	1.137	0.349	0.000	1.162	0.000	0.015	0.000	0.000	0.000
TRINITY_DN15642_c0_g3	0.000	0.000	0.000	0.000	0.000	0.000	0.000	0.000	0.000	9.422
TRINITY_DN156431_c0_g1	0.000	0.000	0.000	0.000	0.000	0.000	0.000	0.000	0.000	0.000
TRINITY_DN156431_c3_g1	0.000	0.000	0.000	0.000	0.000	0.000	0.000	0.000	0.000	0.000
TRINITY_DN156432_c1_g1	0.000	0.000	0.000	0.201	0.000	0.000	0.000	0.000	0.000	0.000
TRINITY_DN156434_c0_g1	0.000	0.000	0.000	0.431	0.000	0.000	0.000	0.000	0.526	0.000
TRINITY_DN156434_c0_g2	0.000	0.000	0.000	0.000	0.000	0.000	0.000	0.993	0.000	0.000
TRINITY_DN156434_c0_g3	0.000	0.000	0.000	0.000	0.000	0.000	0.000	0.000	1.224	0.000
TRINITY_DN156434_c1_g1	0.000	0.000	2.608	0.000	1.472	0.000	0.000	0.000	1.288	0.000
TRINITY_DN156434_c2_g1	0.000	4.129	1.335	0.000	0.000	0.000	0.000	0.000	0.000	0.000
TRINITY_DN156434_c3_g1	0.000	0.000	0.000	0.000	0.000	0.000	0.000	0.000	0.000	0.000
TRINITY_DN156434_c4_g1	0.000	0.000	0.000	0.000	1.009	0.000	0.000	0.000	0.000	0.000
TRINITY_DN156435_c1_g1	0.000	0.000	0.000	0.000	0.000	0.000	0.000	0.000	0.000	0.000
TRINITY_DN156436_c0_g1	0.000	0.000	0.000	0.000	0.000	0.000	0.000	0.000	0.112	0.000
TRINITY_DN156437_c0_g1	0.000	0.000	3.181	0.000	1.110	0.000	0.000	0.000	0.000	0.000
TRINITY_DN156437_c0_g2	0.000	0.000	0.000	0.000	1.040	0.000	0.000	0.000	0.000	0.000
TRINITY_DN156437_c0_g3	0.000	0.000	0.000	0.000	0.000	0.000	0.000	0.000	0.000	0.000
TRINITY_DN156438_c0_g1	9.647	7.415	8.891	6.463	9.867	13.672	6.394	6.553	6.047	31.002
TRINITY_DN15643_c0_g1	0.000	0.000	0.075	0.931	1.114	0.845	0.060	0.267	0.895	0.588
TRINITY_DN156441_c0_g1	0.000	0.000	0.000	0.205	0.000	0.000	0.000	0.000	0.000	0.000
TRINITY_DN156442_c0_g1	0.000	0.000	0.000	0.000	0.000	0.000	0.000	0.000	0.000	0.000
TRINITY_DN156443_c0_g1	0.000	0.000	0.000	0.000	0.536	0.000	5.088	0.000	0.314	0.000
TRINITY_DN156443_c1_g1	0.000	0.000	0.000	0.000	0.000	0.000	0.000	0.000	0.000	0.000
TRINITY_DN156444_c0_g1	0.000	0.000	0.000	0.000	0.000	0.000	0.000	0.000	0.000	0.000
TRINITY_DN156444_c2_g1	0.000	0.000	0.000	0.000	0.000	0.000	0.000	3.016	0.000	0.000
TRINITY_DN156448_c0_g1	0.000	0.000	0.805	0.562	0.000	0.000	0.000	0.000	0.969	0.000
TRINITY_DN156448_c1_g1	0.000	0.000	0.000	0.314	0.000	1.634	0.000	0.000	0.000	0.000
TRINITY_DN156448_c1_g2	0.000	0.395	1.439	0.851	0.000	0.000	0.000	0.575	0.000	0.000
TRINITY_DN156448_c2_g1	0.000	1.265	0.000	1.211	2.559	0.000	0.000	0.000	0.169	0.000
TRINITY_DN156448_c2_g2	0.000	0.000	0.000	0.000	3.144	0.000	0.000	0.000	0.000	0.000
TRINITY_DN156448_c5_g1	0.000	0.000	0.000	0.595	0.000	0.000	0.000	1.941	0.381	0.000
TRINITY_DN156449_c0_g1	0.000	0.000	0.000	0.000	0.000	0.000	0.000	0.000	0.328	0.000
TRINITY_DN15644_c0_g1	0.000	0.000	0.000	0.000	0.000	0.000	0.000	0.000	0.000	0.000
TRINITY_DN15644_c1_g1	0.000	0.000	0.000	0.000	0.000	0.000	0.000	0.000	0.000	0.000
TRINITY_DN15644_c4_g1	6.950	6.024	8.874	5.598	10.151	9.642	4.470	7.441	6.230	10.616
TRINITY_DN156451_c0_g2	0.000	0.000	0.000	1.992	0.902	0.000	2.604	0.000	2.122	0.000
TRINITY_DN156451_c0_g3	0.000	0.000	1.097	0.591	0.000	0.000	0.000	0.000	0.000	0.000
TRINITY_DN156451_c2_g1	0.000	0.000	0.000	0.000	0.000	0.000	0.000	0.000	0.000	0.000
TRINITY_DN156453_c0_g1	0.000	0.000	0.000	0.000	0.554	1.525	0.000	0.000	0.000	0.000
TRINITY_DN156454_c0_g1	0.000	0.000	0.000	0.000	0.000	0.000	4.104	3.245	0.915	0.000
TRINITY_DN156455_c0_g1	0.000	0.000	0.000	0.000	0.000	1.314	0.000	0.000	0.000	0.000
TRINITY_DN156455_c2_g1	0.000	0.000	0.000	0.000	0.000	0.000	0.000	0.000	0.000	0.000
TRINITY_DN156456_c0_g1	0.000	0.000	0.000	0.000	0.000	0.000	0.000	0.000	0.000	0.000
TRINITY_DN156456_c0_g3	0.000	0.000	0.000	0.000	0.000	0.000	0.000	0.000	0.000	0.000
TRINITY_DN156457_c0_g1	0.000	0.000	0.662	0.360	1.096	2.524	0.000	0.000	0.000	0.000
TRINITY_DN156457_c1_g1	0.000	0.000	1.465	1.576	0.829	0.000	0.000	0.000	0.000	0.000
TRINITY_DN156457_c2_g2	0.000	0.000	1.993	0.000	1.101	0.000	0.000	1.618	0.260	0.000
TRINITY_DN156457_c3_g1	0.000	0.331	1.106	0.487	1.336	0.956	1.709	1.362	0.000	0.000
TRINITY_DN156458_c0_g1	0.000	0.000	0.256	0.106	0.000	0.097	0.000	0.138	0.043	0.000
TRINITY_DN156458_c1_g1	0.000	0.000	0.000	0.000	0.000	0.000	0.000	0.000	0.000	0.000
TRINITY_DN156459_c0_g1	0.000	0.000	0.184	0.000	0.000	0.000	0.000	0.385	0.061	0.000
TRINITY_DN15645_c0_g1	0.000	0.000	0.660	13.785	0.000	0.000	0.000	0.000	1.379	0.000
TRINITY_DN156460_c0_g1	0.000	0.000	0.000	0.000	0.000	0.000	0.000	0.000	0.444	0.000
TRINITY_DN156460_c1_g1	0.000	0.000	0.000	0.582	0.000	0.000	0.000	0.000	0.000	0.000
TRINITY_DN156462_c0_g1	0.000	0.000	12.663	3.369	1.800	3.445	8.337	2.156	1.403	0.000
TRINITY_DN156463_c0_g1	0.000	0.000	0.000	0.000	0.000	0.000	0.000	0.000	0.290	0.000
TRINITY_DN156464_c0_g1	0.000	0.000	2.509	0.000	0.000	0.000	0.000	0.000	0.000	0.000
TRINITY_DN156465_c0_g1	0.000	0.000	0.000	0.000	0.000	0.000	0.000	2.417	0.000	0.000
TRINITY_DN156466_c0_g1	0.000	3.131	1.679	0.000	0.000	0.000	0.000	0.000	0.000	0.000
TRINITY_DN156467_c0_g1	0.000	0.000	0.000	0.000	0.000	0.503	0.000	0.000	0.000	0.000
TRINITY_DN156468_c0_g1	0.000	0.000	0.000	0.543	0.000	0.000	0.000	0.000	0.665	0.000
TRINITY_DN156468_c1_g1	0.000	0.000	0.430	0.000	0.237	0.000	1.147	0.000	0.000	0.000
TRINITY_DN156469_c0_g1	0.000	7.380	0.000	0.000	0.000	0.000	0.000	0.000	0.000	0.000
TRINITY_DN15646_c0_g1	1.305	0.000	1.546	0.620	0.474	0.747	0.414	0.822	0.412	0.609
TRINITY_DN15646_c0_g2	1.468	6.812	3.447	2.769	3.278	1.007	4.964	3.177	9.064	12.556
TRINITY_DN15646_c1_g1	0.000	1.520	0.613	0.541	0.765	0.719	0.249	0.660	1.702	0.330
TRINITY_DN15646_c2_g1	0.000	0.000	0.000	3.262	1.595	1.024	3.446	6.107	5.269	4.386
TRINITY_DN15646_c6_g1	0.000	0.000	0.000	0.000	0.000	0.000	0.000	0.000	0.227	0.000
TRINITY_DN156470_c0_g1	0.000	1.110	0.000	0.000	0.000	0.000	0.000	0.000	0.000	0.000
TRINITY_DN156472_c0_g1	0.000	0.000	0.000	0.000	0.000	0.000	0.000	0.000	0.000	0.000
TRINITY_DN156473_c0_g1	0.000	0.000	0.000	0.000	0.000	0.000	0.000	0.000	0.000	0.000
TRINITY_DN156475_c0_g1	0.000	0.000	0.000	0.530	0.000	0.000	0.000	0.000	0.000	0.000
TRINITY_DN156476_c1_g1	0.000	0.000	0.000	0.650	0.399	0.000	0.000	0.494	0.315	0.000
TRINITY_DN156478_c1_g1	0.000	0.000	0.000	0.000	0.000	0.000	0.000	0.000	0.000	0.000
TRINITY_DN156479_c0_g1	0.000	0.000	0.000	0.415	0.000	0.000	0.000	0.000	0.506	4.260
TRINITY_DN15647_c0_g1	0.000	0.000	0.000	0.000	0.000	0.000	0.000	0.000	0.000	0.000
TRINITY_DN15647_c0_g2	0.000	7.856	8.196	7.109	4.577	0.000	2.713	12.387	1.674	0.000
TRINITY_DN156480_c0_g1	0.000	0.000	0.000	0.000	0.000	0.000	0.000	0.000	0.000	0.000
TRINITY_DN156481_c0_g1	15.235	2.292	0.000	0.000	0.801	0.000	6.228	3.097	0.005	0.000
TRINITY_DN156481_c0_g2	3.466	0.000	2.042	0.000	0.000	0.000	1.594	0.000	0.926	1.612
TRINITY_DN156481_c1_g1	0.000	0.000	0.000	0.057	0.174	0.938	0.280	0.220	0.194	0.000
TRINITY_DN156482_c0_g1	0.000	7.694	0.000	0.000	0.000	0.000	0.000	0.000	0.000	0.000
TRINITY_DN156482_c1_g1	0.000	0.000	0.000	0.836	0.879	0.000	0.000	0.000	0.000	8.519
TRINITY_DN156482_c1_g2	0.000	0.000	0.000	0.000	0.000	0.000	0.000	0.000	0.000	0.000
TRINITY_DN156482_c2_g1	0.000	0.000	0.000	0.000	0.000	4.336	0.000	0.000	0.000	0.000
TRINITY_DN156484_c0_g1	0.000	0.000	0.000	0.000	0.000	0.000	0.000	0.952	0.000	0.000
TRINITY_DN156484_c1_g1	0.000	0.000	0.000	0.000	0.000	0.326	0.000	0.000	0.000	0.000
TRINITY_DN156485_c1_g1	0.000	0.000	0.000	0.000	0.000	0.000	0.000	0.000	0.508	0.000
TRINITY_DN156487_c0_g1	0.000	0.000	0.000	0.467	0.000	0.000	0.000	0.000	0.000	0.000
TRINITY_DN156488_c0_g1	0.000	0.000	0.000	0.000	0.000	4.409	0.000	0.000	0.000	0.000
TRINITY_DN156489_c0_g1	0.000	0.000	0.000	0.000	0.000	0.000	0.000	0.000	0.000	0.000
TRINITY_DN156489_c1_g1	0.000	0.000	0.000	0.000	0.324	0.000	0.000	0.000	0.000	0.000
TRINITY_DN156489_c3_g1	10.289	0.000	0.000	0.000	0.000	0.000	0.000	0.000	0.000	0.000
TRINITY_DN15648_c0_g1	0.000	0.000	1.042	0.000	0.579	0.000	0.000	1.738	0.835	0.000
TRINITY_DN15648_c0_g2	0.000	1.649	1.068	0.573	0.403	0.000	0.000	0.000	0.929	0.000
TRINITY_DN156490_c0_g1	0.000	0.000	0.000	0.000	0.000	0.000	0.000	0.000	0.000	0.000
TRINITY_DN156490_c0_g2	0.000	0.000	0.000	0.000	0.000	0.000	0.000	0.000	0.000	0.000
TRINITY_DN156490_c1_g2	0.000	0.000	0.000	0.000	0.000	0.000	0.000	0.000	0.000	0.000
TRINITY_DN156490_c1_g3	0.000	0.000	0.000	0.000	0.000	0.000	0.000	0.000	0.000	0.000
TRINITY_DN156491_c1_g1	0.000	0.000	0.000	0.000	0.000	0.000	0.000	0.000	0.000	0.000
TRINITY_DN156491_c3_g1	0.000	0.000	0.000	0.000	0.000	0.000	0.000	0.000	0.000	0.000
TRINITY_DN156491_c4_g1	0.000	0.000	0.000	0.000	0.000	3.067	0.000	0.000	0.833	0.000
TRINITY_DN156491_c6_g1	0.000	0.000	0.000	0.000	0.000	0.000	0.000	0.000	0.578	0.000
TRINITY_DN156493_c0_g2	0.000	0.000	0.000	0.507	0.000	0.000	0.000	0.000	0.000	0.000
TRINITY_DN156494_c0_g1	0.000	3.383	4.387	0.991	0.965	5.091	0.000	0.000	0.732	0.000
TRINITY_DN156496_c0_g1	0.000	0.000	0.000	0.000	0.264	0.000	0.000	0.000	0.077	0.000
TRINITY_DN156497_c1_g1	0.000	0.000	0.000	0.000	0.000	0.000	0.000	0.000	0.050	0.000
TRINITY_DN156498_c0_g1	0.000	0.000	0.000	0.620	0.000	0.000	0.000	0.000	0.187	0.000
TRINITY_DN156499_c0_g1	0.000	0.000	0.000	0.000	1.101	0.000	0.000	0.000	0.000	0.000
TRINITY_DN15649_c0_g1	0.000	0.000	0.479	0.000	0.528	1.465	0.000	0.000	0.311	0.000
TRINITY_DN15649_c0_g2	0.000	0.000	0.000	0.000	0.989	0.000	0.000	0.000	0.000	0.000
TRINITY_DN1564_c0_g1	0.000	0.000	0.000	0.000	0.000	1.431	0.000	0.000	0.000	0.000
TRINITY_DN1564_c0_g2	5.501	8.481	12.933	5.705	13.019	11.074	7.291	7.739	6.928	6.419
TRINITY_DN1564_c14_g1	0.000	0.000	1.548	1.239	0.656	0.000	0.000	0.000	0.000	0.000
TRINITY_DN1564_c15_g1	9.523	4.796	6.742	1.532	5.616	2.028	2.240	8.137	5.402	0.000
TRINITY_DN1564_c16_g1	0.000	0.000	0.000	0.000	0.000	0.000	0.000	0.000	0.000	0.000
TRINITY_DN1564_c1_g1	84.220	160.966	111.317	110.301	150.310	122.793	133.988	147.396	198.798	167.652
TRINITY_DN1564_c2_g1	0.000	0.000	0.000	0.000	1.812	0.000	0.000	7.217	0.000	5.095
TRINITY_DN1564_c2_g2	4.485	5.026	7.371	7.727	4.536	10.992	12.973	3.373	2.508	3.561
TRINITY_DN1564_c4_g1	9.588	0.961	2.948	0.000	0.966	0.000	0.000	0.000	0.813	2.192
TRINITY_DN1564_c5_g1	0.000	0.000	0.000	0.000	0.000	0.000	0.000	0.000	0.000	0.000
TRINITY_DN1564_c5_g2	9.547	7.073	16.137	6.121	11.426	9.962	8.177	8.081	7.213	7.424
TRINITY_DN1564_c6_g1	0.000	0.000	0.000	0.000	0.000	0.000	0.000	0.000	0.000	0.000
TRINITY_DN1564_c8_g1	0.000	0.000	0.000	0.000	0.000	0.000	0.000	0.000	0.000	0.000
TRINITY_DN156502_c0_g1	0.000	0.000	0.000	0.000	0.000	0.000	0.000	0.000	0.000	0.000
TRINITY_DN156502_c0_g2	0.000	0.000	0.649	0.529	0.000	0.000	0.870	0.000	0.212	0.000
TRINITY_DN156502_c1_g1	0.000	0.000	0.000	0.000	0.000	0.000	0.000	0.000	0.000	0.000
TRINITY_DN156502_c2_g1	0.000	0.000	0.000	0.000	0.000	0.000	0.000	0.000	0.000	0.000
TRINITY_DN156503_c0_g1	0.000	0.000	0.000	0.000	0.000	0.000	0.000	0.000	0.000	0.000
TRINITY_DN156503_c0_g2	0.000	0.000	0.000	0.000	0.000	0.000	0.000	0.000	0.000	0.000
TRINITY_DN156503_c1_g2	0.000	0.000	0.000	0.000	0.000	0.000	0.000	0.000	0.161	0.000
TRINITY_DN156503_c3_g1	0.000	0.000	0.249	0.271	0.000	0.000	0.000	0.000	0.000	0.000
TRINITY_DN156505_c0_g1	0.000	0.000	0.000	0.954	0.000	0.000	0.000	0.000	0.000	0.000
TRINITY_DN156507_c0_g1	0.000	0.000	0.000	0.000	0.000	0.000	0.000	0.000	0.000	0.000
TRINITY_DN156507_c1_g2	0.000	0.000	0.000	0.616	0.000	0.000	0.000	0.000	0.000	0.000
TRINITY_DN156507_c2_g1	0.000	0.000	2.853	0.000	0.000	0.000	0.000	0.000	0.000	0.000
TRINITY_DN156507_c3_g1	0.000	2.515	0.000	0.000	0.000	2.539	0.000	0.000	0.000	0.000
TRINITY_DN156507_c6_g1	0.000	0.000	0.000	0.000	1.462	0.000	0.000	0.000	0.000	0.000
TRINITY_DN156507_c7_g1	0.000	0.000	0.000	0.000	0.000	0.000	0.000	0.000	0.000	0.000
TRINITY_DN156509_c0_g1	0.000	0.000	1.360	0.000	1.504	0.000	0.000	0.000	0.242	0.000
TRINITY_DN15650_c0_g1	0.000	0.000	0.688	0.087	0.292	0.332	0.000	0.314	0.258	0.000
TRINITY_DN15650_c0_g2	0.000	5.371	4.059	2.967	1.347	1.072	2.816	3.580	4.063	0.000
TRINITY_DN15650_c0_g3	1.049	2.042	1.973	1.780	1.489	1.171	2.564	2.762	1.962	0.979
TRINITY_DN15650_c0_g4	0.000	0.000	0.000	0.706	0.364	0.000	0.000	0.000	0.000	0.000
TRINITY_DN15650_c0_g5	0.000	0.180	0.000	0.165	0.052	0.113	0.000	0.000	0.097	0.000
TRINITY_DN15650_c1_g1	0.000	0.879	1.394	0.669	0.744	2.022	0.000	0.000	1.070	3.807
TRINITY_DN156510_c0_g1	0.000	0.000	0.000	0.000	0.000	0.000	0.000	0.000	0.290	1.624
TRINITY_DN156510_c1_g1	0.000	0.000	0.000	0.000	0.000	0.000	0.000	0.917	0.000	0.000
TRINITY_DN156511_c0_g1	0.000	0.000	0.000	0.735	0.000	0.000	0.842	0.000	0.522	0.000
TRINITY_DN156512_c1_g1	0.000	0.497	0.000	0.000	0.000	0.989	0.000	1.990	0.000	0.000
TRINITY_DN156514_c1_g1	0.000	0.491	0.000	0.174	0.000	0.000	0.000	0.000	0.105	0.000
TRINITY_DN156514_c2_g1	0.000	0.000	0.000	0.000	0.000	0.000	0.000	0.000	0.000	0.000
TRINITY_DN156514_c3_g1	0.000	0.000	0.000	1.729	0.000	0.000	0.000	0.000	1.062	0.000
TRINITY_DN156515_c0_g2	0.000	0.000	0.000	0.536	0.000	0.000	0.000	0.000	0.000	0.000
TRINITY_DN156515_c1_g1	0.000	0.000	0.000	0.000	0.000	7.476	0.000	0.000	0.000	0.000
TRINITY_DN156516_c0_g1	0.000	0.361	0.000	0.385	0.393	0.000	0.000	0.000	0.078	0.000
TRINITY_DN156517_c0_g1	0.000	0.000	0.000	0.000	0.931	0.000	0.000	0.000	0.000	0.000
TRINITY_DN156517_c0_g2	0.000	0.000	0.000	0.000	0.000	0.000	0.000	0.000	0.000	0.000
TRINITY_DN156517_c0_g3	0.000	0.000	0.000	0.000	0.000	0.000	0.000	0.000	0.000	0.000
TRINITY_DN156519_c0_g1	0.000	0.000	0.000	0.000	0.000	0.000	0.000	0.000	0.000	0.000
TRINITY_DN15651_c0_g1	0.000	0.000	1.453	0.000	0.000	4.487	0.000	0.000	0.764	0.000
TRINITY_DN15651_c12_g1	0.000	0.000	0.874	0.872	0.000	0.000	4.270	3.398	1.663	0.000
TRINITY_DN15651_c13_g1	0.000	0.000	0.000	0.000	0.000	0.000	0.000	0.000	0.000	0.000
TRINITY_DN15651_c1_g2	0.000	0.914	0.602	0.000	2.318	0.923	0.000	0.000	0.584	3.298
TRINITY_DN15651_c2_g1	0.000	0.000	0.000	0.516	0.540	0.000	0.000	0.000	0.000	0.000
TRINITY_DN15651_c4_g1	0.000	0.000	0.000	1.509	0.000	0.000	0.000	2.914	0.000	0.000
TRINITY_DN15651_c6_g1	0.000	0.000	0.000	1.439	0.000	0.000	0.000	0.000	0.000	0.000
TRINITY_DN15651_c7_g1	0.000	0.000	1.192	0.000	0.000	0.000	0.000	0.000	1.035	0.000
TRINITY_DN15651_c7_g2	0.000	0.000	0.906	0.000	0.000	0.000	0.000	0.000	0.000	0.000
TRINITY_DN15651_c7_g3	0.000	0.000	0.000	0.000	0.000	0.000	0.000	0.000	0.000	0.000
TRINITY_DN15651_c7_g4	0.000	0.000	0.000	0.000	0.000	0.000	0.000	0.000	0.000	0.000
TRINITY_DN15651_c8_g1	0.000	0.000	0.000	0.000	0.000	0.000	0.000	0.000	0.557	0.000
TRINITY_DN156520_c1_g1	0.000	0.000	0.000	0.000	0.000	0.000	0.000	0.000	0.000	0.000
TRINITY_DN156521_c1_g1	0.000	0.000	8.013	0.000	0.000	0.000	0.000	0.000	0.384	0.000
TRINITY_DN156522_c0_g3	0.000	0.000	0.000	0.000	0.000	0.000	0.000	0.000	0.000	0.000
TRINITY_DN156524_c0_g1	0.000	0.000	0.000	0.000	0.000	0.000	0.000	0.000	0.208	0.000
TRINITY_DN156525_c0_g1	0.000	0.000	0.000	0.000	0.000	0.000	0.000	2.756	0.000	0.000
TRINITY_DN156525_c1_g1	0.000	0.000	0.000	0.000	0.565	3.146	0.000	0.000	0.167	0.000
TRINITY_DN156525_c2_g1	0.000	0.000	0.000	0.000	0.000	0.000	0.000	0.000	0.640	0.000
TRINITY_DN156525_c3_g1	0.000	0.000	0.000	0.000	0.000	0.000	0.000	0.000	0.000	7.827
TRINITY_DN156525_c4_g1	0.000	0.000	0.000	0.879	0.000	0.000	0.000	0.000	0.541	0.000
TRINITY_DN156525_c5_g1	0.000	0.000	0.000	0.872	0.000	0.000	0.000	0.000	0.536	0.000
TRINITY_DN156525_c8_g1	0.000	3.207	0.000	0.000	0.584	0.000	0.000	0.000	0.000	0.000
TRINITY_DN156525_c9_g1	0.000	0.000	0.001	0.000	0.000	0.000	0.000	0.000	0.000	0.000
TRINITY_DN156526_c0_g1	0.000	0.000	0.000	0.000	0.000	0.000	2.063	0.000	0.254	0.000
TRINITY_DN156527_c0_g1	0.000	0.000	0.000	0.000	0.000	0.000	0.000	0.000	0.000	0.000
TRINITY_DN156527_c0_g2	0.000	0.000	0.000	0.000	0.000	0.000	0.000	0.000	0.000	0.000
TRINITY_DN156527_c1_g1	0.000	0.000	0.000	0.000	0.000	0.000	0.000	0.000	0.000	0.000
TRINITY_DN156527_c2_g1	0.000	0.000	0.000	0.000	0.000	0.000	0.000	0.000	0.000	0.000
TRINITY_DN156529_c0_g1	0.000	0.000	0.000	0.725	0.000	0.000	0.000	0.000	0.000	0.000
TRINITY_DN156529_c2_g1	0.000	0.000	0.000	0.000	0.000	0.000	0.000	0.000	0.000	0.000
TRINITY_DN156529_c3_g1	0.000	0.000	0.000	0.000	0.000	0.000	0.000	0.000	0.000	0.000
TRINITY_DN156529_c4_g1	0.000	0.000	0.000	0.872	0.000	0.000	0.000	0.000	0.000	0.000
TRINITY_DN156529_c5_g1	0.000	0.000	0.000	0.000	0.000	0.000	0.000	0.000	0.000	0.000
TRINITY_DN156529_c6_g1	0.000	0.000	0.000	0.000	0.000	0.000	0.000	0.000	0.000	0.000
TRINITY_DN15652_c0_g1	0.000	0.000	0.438	0.248	0.541	0.425	0.816	0.000	0.516	0.000
TRINITY_DN15652_c0_g2	0.000	0.894	1.088	0.449	1.269	1.226	1.058	0.963	1.091	2.578
TRINITY_DN15652_c0_g3	0.000	0.000	1.637	0.000	0.464	0.000	0.000	0.000	0.000	0.000
TRINITY_DN15652_c0_g4	1.294	1.666	1.517	2.190	2.279	1.145	0.911	1.923	1.326	0.000
TRINITY_DN156531_c0_g1	0.000	1.763	1.276	0.000	0.000	0.000	0.000	0.000	0.234	0.000
TRINITY_DN156531_c0_g2	0.000	0.619	0.000	0.000	0.448	0.000	0.000	0.000	0.000	0.000
TRINITY_DN156531_c0_g3	0.000	0.000	0.000	0.000	0.000	0.000	0.000	0.000	0.000	0.000
TRINITY_DN156532_c1_g1	0.000	0.000	0.000	0.000	0.000	2.224	0.000	0.000	0.000	0.000
TRINITY_DN156533_c0_g1	0.000	0.000	1.494	0.000	0.000	0.000	0.000	0.000	0.000	0.000
TRINITY_DN156533_c2_g1	0.000	0.000	0.000	0.207	0.529	0.575	0.000	0.396	0.126	0.000
TRINITY_DN156533_c4_g1	0.000	0.000	0.000	0.166	0.340	0.466	0.000	0.000	0.100	0.000
TRINITY_DN156533_c6_g1	0.000	0.000	0.000	0.000	0.000	0.000	3.697	0.000	0.000	0.000
TRINITY_DN156536_c0_g1	0.000	0.000	0.000	0.516	0.000	0.000	0.000	0.000	0.000	0.000
TRINITY_DN156537_c0_g1	0.000	0.000	0.000	0.547	0.000	0.000	0.000	0.000	0.000	0.000
TRINITY_DN156537_c0_g2	0.000	0.000	0.000	0.000	0.872	0.000	0.000	0.000	0.000	0.000
TRINITY_DN156538_c0_g1	0.000	0.000	0.000	0.000	1.086	0.000	0.000	0.000	0.000	0.000
TRINITY_DN156539_c1_g1	0.000	0.000	0.000	0.000	0.000	0.000	0.000	0.000	0.000	0.000
TRINITY_DN15653_c0_g1	4.061	14.540	7.500	7.875	7.627	10.907	10.104	5.077	10.363	17.455
TRINITY_DN15653_c16_g1	0.000	3.780	0.000	4.650	6.348	9.778	15.051	3.712	13.504	0.000
TRINITY_DN15653_c7_g1	0.000	0.265	0.000	0.000	0.000	0.000	0.866	0.000	0.109	0.000
TRINITY_DN156541_c0_g1	0.000	0.000	0.000	0.000	0.000	0.000	0.000	0.000	0.000	0.000
TRINITY_DN156543_c0_g1	0.000	0.000	0.000	0.000	0.584	0.000	0.000	0.000	0.000	0.000
TRINITY_DN156543_c2_g1	0.000	0.000	0.000	0.000	0.234	0.000	0.000	0.000	0.138	0.000
TRINITY_DN156546_c0_g1	0.000	0.000	0.000	0.000	0.389	2.153	0.000	0.000	0.227	0.000
TRINITY_DN156546_c0_g2	0.000	0.000	0.000	0.543	0.000	0.000	0.000	0.000	0.000	0.000
TRINITY_DN156546_c2_g1	0.000	0.000	0.000	0.000	0.000	0.000	0.000	0.000	0.000	0.000
TRINITY_DN156547_c0_g1	0.000	0.000	1.417	0.000	0.000	0.000	0.000	0.000	0.465	0.000
TRINITY_DN156548_c0_g1	0.000	4.777	0.000	0.555	1.159	1.594	2.743	0.000	0.339	0.000
TRINITY_DN156548_c1_g2	0.000	0.000	0.668	0.000	0.000	0.000	0.000	0.000	0.000	0.000
TRINITY_DN156549_c0_g1	0.000	1.460	0.948	3.042	0.000	1.465	0.000	0.000	0.000	0.000
TRINITY_DN156549_c1_g1	0.000	0.000	0.000	0.000	0.000	0.000	0.000	0.000	0.000	0.000
TRINITY_DN156549_c1_g2	0.000	0.000	0.804	0.000	0.000	0.000	0.000	0.000	0.261	0.000
TRINITY_DN156549_c1_g4	0.000	0.000	0.000	0.000	0.591	0.000	0.000	2.171	0.000	0.000
TRINITY_DN15654_c0_g1	0.000	25.133	10.323	7.962	10.479	12.417	21.867	17.177	19.071	9.205
TRINITY_DN156550_c0_g1	0.000	0.000	1.420	2.040	1.304	2.897	0.000	0.956	0.461	0.000
TRINITY_DN156550_c1_g1	0.000	0.000	2.403	0.000	0.000	0.000	0.000	0.000	0.000	0.000
TRINITY_DN156550_c4_g1	0.000	1.845	0.000	0.000	0.000	0.000	0.000	0.000	0.000	0.000
TRINITY_DN156552_c0_g1	0.000	0.000	0.917	0.489	0.511	0.000	0.000	0.000	1.197	0.000
TRINITY_DN156553_c0_g1	0.000	0.000	0.000	0.000	0.000	0.000	0.000	1.567	0.755	0.000
TRINITY_DN156553_c1_g1	0.000	0.000	0.000	0.000	0.000	0.000	0.000	0.000	0.000	0.000
TRINITY_DN156553_c3_g1	0.000	0.000	3.196	0.000	0.000	0.000	0.000	0.000	0.000	0.000
TRINITY_DN156556_c0_g1	0.000	0.000	0.000	0.000	0.000	0.000	0.000	0.000	0.000	0.000
TRINITY_DN156556_c0_g2	35.425	4.382	0.000	0.000	0.911	0.000	0.000	0.000	0.783	0.000
TRINITY_DN156556_c1_g1	0.000	0.000	0.000	0.000	0.000	0.000	0.000	0.000	0.000	0.000
TRINITY_DN156558_c0_g1	0.000	0.000	0.000	0.486	0.000	0.000	0.000	0.000	0.000	0.000
TRINITY_DN156559_c0_g1	0.000	0.000	0.000	0.000	0.000	1.741	0.000	0.000	0.184	0.000
TRINITY_DN15655_c0_g1	0.000	3.629	0.000	0.000	0.000	0.000	0.000	0.000	0.000	0.000
TRINITY_DN15655_c0_g2	0.000	0.000	0.000	0.000	0.507	0.000	0.000	0.000	0.315	0.000
TRINITY_DN156560_c1_g1	0.000	2.834	0.621	0.000	0.342	1.908	0.000	0.000	0.402	0.000
TRINITY_DN156561_c0_g1	0.000	0.000	0.000	0.000	0.000	0.000	0.000	0.000	0.512	0.000
TRINITY_DN156563_c0_g1	0.000	0.000	1.359	0.000	0.000	0.000	0.000	0.000	0.000	0.000
TRINITY_DN156563_c1_g1	0.000	0.000	0.000	0.000	1.981	0.000	0.000	0.000	0.000	0.000
TRINITY_DN156564_c0_g1	0.000	0.000	0.000	0.000	0.130	0.000	0.000	0.000	0.076	0.000
TRINITY_DN156566_c0_g1	0.000	0.000	0.000	0.497	0.000	0.000	0.000	0.000	0.610	0.000
TRINITY_DN156566_c1_g1	0.000	0.000	0.000	0.000	0.000	0.000	0.000	0.000	0.000	0.000
TRINITY_DN156567_c0_g1	0.000	0.000	0.933	0.000	0.000	0.000	0.000	0.000	0.000	0.000
TRINITY_DN156568_c0_g1	0.000	0.000	0.550	0.150	0.917	0.000	0.740	0.000	0.090	0.000
TRINITY_DN156569_c0_g1	0.000	0.000	0.000	0.000	0.837	0.000	0.000	0.000	0.485	0.000
TRINITY_DN15656_c0_g1	0.000	0.000	0.000	0.000	0.000	0.000	0.000	0.000	0.000	0.000
TRINITY_DN15656_c0_g2	1.496	7.378	3.540	5.710	7.193	10.624	1.971	4.666	4.809	3.910
TRINITY_DN15656_c0_g3	1.126	0.000	0.000	0.000	1.169	0.000	1.242	0.000	0.000	0.000
TRINITY_DN15656_c0_g4	0.000	0.000	1.500	0.000	0.275	0.000	0.000	0.000	0.000	0.000
TRINITY_DN15656_c1_g1	0.000	0.000	0.000	0.000	0.766	0.000	0.000	0.000	0.000	0.000
TRINITY_DN15656_c2_g1	0.000	0.000	0.000	0.670	0.879	0.000	0.000	2.278	0.512	0.000
TRINITY_DN15656_c5_g1	0.000	0.000	0.000	0.000	0.000	0.000	0.000	0.000	0.000	0.000
TRINITY_DN156570_c0_g1	0.000	0.000	0.000	0.000	0.622	0.000	0.000	0.000	0.000	0.000
TRINITY_DN156571_c0_g1	0.000	0.000	0.000	0.000	0.000	0.000	0.000	0.000	0.000	0.000
TRINITY_DN156572_c0_g1	0.000	0.000	0.000	0.665	0.000	0.000	0.000	0.000	0.000	0.000
TRINITY_DN156573_c0_g1	0.000	7.001	0.000	0.000	0.000	0.000	0.000	0.000	0.499	0.000
TRINITY_DN156574_c1_g1	0.000	0.000	0.000	0.000	0.000	0.000	0.000	0.000	0.000	0.000
TRINITY_DN156577_c0_g1	0.000	0.000	0.000	0.000	0.000	0.000	0.000	0.000	0.000	0.000
TRINITY_DN156577_c0_g2	0.000	0.000	1.228	0.000	0.000	0.000	0.000	0.000	0.000	0.000
TRINITY_DN156579_c0_g1	0.000	0.000	0.000	0.000	0.000	0.000	0.000	0.000	0.000	0.000
TRINITY_DN15657_c0_g1	0.000	0.000	0.000	0.000	0.000	0.000	0.000	0.000	0.000	0.000
TRINITY_DN15657_c0_g2	0.000	0.000	0.000	0.000	0.000	0.000	0.000	0.000	0.000	0.000
TRINITY_DN15657_c10_g1	0.000	0.000	0.000	0.000	0.681	0.000	0.000	0.000	0.000	0.000
TRINITY_DN15657_c1_g1	2.751	1.771	3.462	2.897	2.704	0.351	1.244	4.796	4.088	2.567
TRINITY_DN15657_c2_g1	0.000	0.000	0.440	0.000	0.000	0.223	0.000	0.311	0.125	0.000
TRINITY_DN15657_c3_g2	0.000	0.000	0.000	0.000	0.000	0.000	0.000	0.000	0.000	0.000
TRINITY_DN156580_c0_g1	0.000	4.906	0.000	0.000	0.000	0.000	4.210	0.000	0.000	0.000
TRINITY_DN156585_c0_g1	0.000	0.000	0.000	0.000	0.000	1.160	0.000	0.000	0.000	0.000
TRINITY_DN156586_c0_g1	0.000	1.562	0.000	0.000	0.000	0.000	0.000	0.000	0.332	0.000
TRINITY_DN156587_c0_g1	0.000	0.000	0.000	0.000	0.000	0.000	0.000	0.000	0.000	0.000
TRINITY_DN156588_c0_g1	0.000	0.000	2.137	0.000	0.000	0.000	0.000	0.000	0.000	0.000
TRINITY_DN15658_c0_g1	11.654	3.635	4.850	6.201	5.316	1.246	6.737	0.000	5.437	4.218
TRINITY_DN15658_c0_g2	74.426	42.087	43.343	46.942	29.963	49.597	41.875	23.116	25.586	3.835
TRINITY_DN156591_c1_g1	0.000	0.000	0.000	0.000	0.000	0.000	0.000	0.000	0.000	0.000
TRINITY_DN156591_c2_g1	0.000	0.000	0.000	0.000	0.000	0.000	0.000	0.000	0.000	0.000
TRINITY_DN156592_c0_g1	0.000	1.801	0.000	0.000	0.000	0.000	0.000	0.000	0.000	0.000
TRINITY_DN156593_c0_g1	0.000	0.000	0.000	0.000	0.000	0.000	0.000	0.000	0.000	0.000
TRINITY_DN156593_c1_g1	0.000	0.000	0.000	0.000	0.000	0.000	0.000	0.000	0.000	0.000
TRINITY_DN156595_c1_g1	0.000	0.000	0.000	0.421	0.431	0.595	0.000	0.000	0.000	0.000
TRINITY_DN156596_c0_g1	0.000	0.000	0.000	0.000	0.000	4.269	0.000	0.000	0.000	0.000
TRINITY_DN156596_c0_g2	0.000	0.000	0.000	0.220	0.000	0.000	1.086	0.000	0.000	0.000
TRINITY_DN156597_c0_g1	0.000	0.000	0.000	0.000	0.000	5.411	0.000	0.000	0.287	0.000
TRINITY_DN156598_c0_g1	0.000	0.000	0.000	0.000	1.218	0.000	0.000	2.230	0.710	0.000
TRINITY_DN156599_c0_g1	0.000	0.000	0.000	0.000	0.000	0.000	0.000	0.000	0.000	0.000
TRINITY_DN15659_c0_g1	7.597	1.030	0.673	0.000	0.355	0.000	1.701	0.000	0.209	3.528
TRINITY_DN15659_c1_g1	0.000	0.000	0.000	0.000	0.000	1.722	0.000	0.000	0.000	0.000
TRINITY_DN15659_c2_g1	0.000	0.000	0.000	0.000	0.526	1.454	0.000	0.000	0.000	0.000
TRINITY_DN1565_c0_g1	5.940	8.417	9.254	7.147	8.212	10.154	10.108	7.390	12.137	6.376
TRINITY_DN1565_c1_g1	1.589	0.761	0.479	1.449	1.951	1.451	2.044	1.109	0.074	0.000
TRINITY_DN1565_c2_g2	0.000	2.353	0.000	0.000	0.000	0.000	0.000	3.185	0.000	0.000
TRINITY_DN156602_c0_g1	0.000	0.000	0.000	0.000	0.000	0.000	0.000	0.000	0.000	0.000
TRINITY_DN156603_c0_g1	0.000	0.000	0.000	0.000	1.545	0.000	0.000	0.000	0.905	0.000
TRINITY_DN156603_c0_g3	0.000	0.000	0.000	0.000	0.000	0.000	0.000	0.000	0.000	0.000
TRINITY_DN156603_c1_g1	0.000	0.000	0.000	0.000	0.000	0.000	0.000	0.000	0.000	0.000
TRINITY_DN156603_c2_g1	0.000	0.000	0.000	0.000	0.644	0.000	0.000	0.000	0.000	0.000
TRINITY_DN156608_c0_g1	0.000	0.000	0.399	0.000	0.000	0.000	0.000	0.000	0.000	0.000
TRINITY_DN156608_c1_g1	0.000	0.000	0.000	0.000	0.000	0.000	0.000	0.000	0.000	0.000
TRINITY_DN15660_c0_g1	0.000	2.170	0.545	0.721	1.007	0.000	3.697	0.000	0.462	0.000
TRINITY_DN15660_c0_g2	0.000	0.000	0.000	0.000	0.000	0.000	0.000	0.000	0.000	0.000
TRINITY_DN156610_c1_g1	0.000	0.000	0.000	0.000	0.000	5.646	3.220	0.000	0.402	0.000
TRINITY_DN156611_c0_g1	0.000	0.269	0.522	0.287	0.274	0.396	0.237	0.374	0.322	0.000
TRINITY_DN156612_c0_g1	0.000	0.000	0.000	0.000	0.000	0.000	0.000	0.000	0.000	0.000
TRINITY_DN156613_c0_g1	0.000	0.000	0.000	0.000	0.000	0.000	0.000	0.000	0.000	0.000
TRINITY_DN156613_c3_g1	0.000	0.000	0.000	1.054	2.751	0.000	0.000	0.000	0.405	0.000
TRINITY_DN156614_c1_g1	0.000	0.000	0.000	0.774	2.446	0.000	0.000	2.988	0.000	0.000
TRINITY_DN156615_c0_g1	0.000	0.000	0.000	0.000	0.000	1.562	0.000	0.000	0.000	0.000
TRINITY_DN156616_c0_g1	0.000	0.000	0.000	0.000	0.174	0.000	0.000	0.000	0.000	0.000
TRINITY_DN156617_c0_g1	0.000	0.000	0.000	0.433	0.451	1.249	0.000	1.649	0.794	0.000
TRINITY_DN156617_c1_g1	0.000	0.000	0.000	0.874	0.000	0.000	0.000	0.000	0.351	0.000
TRINITY_DN156618_c0_g1	0.000	0.000	0.000	0.000	0.000	0.000	0.622	0.000	0.000	1.284
TRINITY_DN15661_c0_g1	0.000	0.583	0.382	0.000	0.211	0.000	1.021	0.000	0.470	0.000
TRINITY_DN15661_c1_g1	0.000	0.000	0.000	0.000	0.000	0.000	0.000	0.000	0.000	0.000
TRINITY_DN15661_c1_g2	0.000	0.000	0.000	0.000	0.000	0.000	0.000	0.000	0.000	0.000
TRINITY_DN156620_c0_g1	0.000	0.000	0.000	0.000	0.000	0.000	0.000	0.000	1.655	0.000
TRINITY_DN156622_c0_g1	0.000	0.000	0.000	0.349	0.000	0.000	0.000	2.632	0.000	0.000
TRINITY_DN156622_c1_g1	0.000	0.000	0.000	0.000	0.000	0.000	0.000	0.000	0.000	0.000
TRINITY_DN156623_c0_g1	0.000	2.353	0.000	0.000	0.000	0.000	0.000	0.000	0.503	0.000
TRINITY_DN156625_c0_g1	0.000	0.000	0.000	1.230	1.945	0.000	0.000	0.000	0.519	0.000
TRINITY_DN156626_c1_g1	0.000	0.000	0.000	0.000	0.000	0.000	0.000	0.000	0.000	0.000
TRINITY_DN156627_c0_g2	0.000	0.561	0.731	0.902	1.026	0.834	0.000	1.150	0.608	0.000
TRINITY_DN156628_c0_g1	0.000	1.562	2.036	0.543	1.703	0.000	0.000	0.000	2.659	0.000
TRINITY_DN156629_c1_g1	0.000	0.000	0.000	0.000	1.789	0.000	0.000	0.000	0.000	0.000
TRINITY_DN15662_c0_g1	0.000	0.000	0.000	0.000	0.000	0.000	0.000	0.000	0.000	0.000
TRINITY_DN156630_c1_g2	0.000	0.000	0.545	0.000	0.000	1.667	0.000	0.000	0.000	0.000
TRINITY_DN156631_c1_g1	0.000	0.000	0.000	0.000	0.000	0.000	0.000	0.000	0.000	0.000
TRINITY_DN156633_c0_g1	0.000	0.000	0.000	0.000	0.000	0.000	0.000	0.000	0.000	0.000
TRINITY_DN156634_c0_g1	0.000	0.000	0.906	0.000	0.000	0.826	0.000	0.380	0.108	2.031
TRINITY_DN156634_c1_g1	0.000	0.000	0.000	0.000	0.344	0.000	0.000	0.000	0.165	0.000
TRINITY_DN156635_c0_g1	0.000	0.000	0.000	0.000	0.000	0.000	0.000	0.000	0.000	0.000
TRINITY_DN156636_c0_g1	0.000	0.000	0.000	0.000	0.145	0.000	0.704	0.000	0.258	0.000
TRINITY_DN156636_c0_g2	0.000	0.000	0.000	0.000	0.000	0.000	0.000	0.000	0.195	0.000
TRINITY_DN156636_c1_g1	0.000	0.000	0.000	0.433	0.000	0.000	0.801	0.842	0.203	1.120
TRINITY_DN156636_c1_g2	0.000	0.000	0.570	0.000	0.184	0.000	0.000	0.000	0.160	0.000
TRINITY_DN156636_c3_g2	0.000	0.000	0.000	0.000	0.000	0.000	0.000	0.000	0.120	0.000
TRINITY_DN156636_c4_g1	0.000	0.000	0.000	0.000	0.464	0.000	0.000	0.000	0.000	0.000
TRINITY_DN156636_c7_g1	0.000	0.000	0.000	0.000	0.000	0.000	0.000	0.000	0.942	0.000
TRINITY_DN156636_c8_g1	0.000	0.000	0.973	0.520	0.000	1.500	0.000	0.000	0.636	0.000
TRINITY_DN156637_c0_g1	0.000	0.000	0.000	0.000	0.000	3.497	0.000	0.000	0.000	0.000
TRINITY_DN156637_c0_g2	0.000	0.000	0.844	0.000	0.000	0.000	0.000	0.000	1.068	0.000
TRINITY_DN156637_c1_g1	0.000	0.000	0.000	0.000	0.000	0.000	0.000	0.000	0.000	0.000
TRINITY_DN156637_c2_g1	0.000	0.000	0.000	0.000	0.000	0.000	0.000	0.000	0.000	0.000
TRINITY_DN156637_c4_g2	0.000	0.000	0.000	0.000	0.000	0.000	0.000	0.000	0.476	0.000
TRINITY_DN156637_c5_g1	5.387	0.000	2.629	1.160	0.932	0.000	2.446	0.000	1.150	0.000
TRINITY_DN156637_c8_g1	0.000	0.000	0.000	0.000	0.000	0.000	0.000	0.000	0.000	0.000
TRINITY_DN156637_c9_g1	0.908	0.229	0.518	0.122	0.168	0.337	0.000	0.000	0.365	0.000
TRINITY_DN156639_c0_g1	0.000	0.000	0.000	0.000	0.000	0.000	0.000	0.000	0.000	0.000
TRINITY_DN156639_c0_g2	0.000	0.000	1.210	0.000	0.000	0.000	0.000	0.000	0.000	0.000
TRINITY_DN156639_c1_g1	0.000	4.067	1.596	3.747	1.218	0.651	0.000	0.000	1.636	0.000
TRINITY_DN15663_c0_g1	1.418	0.898	2.681	1.089	3.018	1.416	1.897	0.497	1.431	0.662
TRINITY_DN15663_c0_g2	0.000	0.000	0.000	0.000	0.000	0.000	0.000	0.000	0.000	0.000
TRINITY_DN15663_c1_g1	0.000	0.000	0.000	0.000	0.000	0.000	0.000	0.000	0.000	0.000
TRINITY_DN15663_c4_g1	0.000	4.402	0.000	0.000	0.000	0.000	0.000	0.000	0.933	0.000
TRINITY_DN15663_c7_g1	0.000	0.000	0.000	0.000	0.000	0.000	0.000	1.593	0.256	0.000
TRINITY_DN15663_c8_g1	0.000	0.000	0.000	0.000	0.000	0.000	0.000	0.000	0.859	0.000
TRINITY_DN15663_c9_g1	0.000	0.000	0.000	0.000	0.000	0.000	0.000	0.000	0.000	0.000
TRINITY_DN156640_c1_g1	0.000	0.000	0.000	0.000	0.656	0.000	0.000	0.000	0.384	0.000
TRINITY_DN156641_c0_g1	0.000	0.000	0.000	0.000	0.000	0.000	0.000	0.000	0.000	0.000
TRINITY_DN156642_c0_g1	0.000	0.000	0.000	1.809	1.910	0.000	4.427	0.000	2.228	0.000
TRINITY_DN156642_c10_g1	0.000	0.000	0.000	0.879	0.000	0.000	0.000	0.000	0.000	0.000
TRINITY_DN156642_c1_g1	0.000	0.000	4.315	0.500	0.000	0.000	0.000	1.877	0.780	0.000
TRINITY_DN156642_c2_g1	0.000	0.000	0.000	0.000	0.000	0.000	0.000	0.000	0.340	0.000
TRINITY_DN156642_c5_g1	0.000	0.000	0.000	0.000	0.000	0.000	0.000	0.000	0.000	0.000
TRINITY_DN156642_c5_g2	7.786	0.000	0.000	0.000	0.364	0.000	0.000	0.000	0.000	0.000
TRINITY_DN156642_c6_g1	0.000	0.000	1.961	0.349	0.721	0.000	0.000	0.000	0.211	0.000
TRINITY_DN156642_c7_g1	0.000	0.000	0.000	1.629	0.000	0.000	0.000	0.000	0.000	0.000
TRINITY_DN156642_c8_g1	0.000	0.000	3.827	0.000	0.000	0.000	0.000	0.000	0.000	0.000
TRINITY_DN156642_c9_g1	0.000	0.000	0.000	0.000	0.000	0.000	0.000	0.000	0.000	7.961
TRINITY_DN156643_c0_g1	0.000	2.353	0.000	0.000	1.175	2.391	0.000	0.000	0.000	0.000
TRINITY_DN156643_c0_g2	0.000	0.000	0.000	0.000	0.000	2.356	0.000	0.000	0.000	0.000
TRINITY_DN156643_c0_g3	0.000	0.000	0.000	0.000	0.000	0.000	0.000	0.000	0.000	0.000
TRINITY_DN156643_c0_g4	0.000	0.000	0.000	0.000	0.000	0.000	0.000	0.000	0.000	0.000
TRINITY_DN156644_c0_g1	0.000	1.606	0.174	0.666	0.780	0.264	1.410	0.731	1.273	0.000
TRINITY_DN156648_c0_g1	0.000	0.000	0.000	0.000	0.000	0.000	0.000	0.000	0.562	0.000
TRINITY_DN15664_c0_g1	0.000	0.166	0.000	0.474	0.489	0.000	0.000	0.000	0.059	0.000
TRINITY_DN15664_c0_g2	7.626	0.972	0.647	0.683	0.717	1.965	0.867	0.908	0.790	6.993
TRINITY_DN15664_c0_g3	2.170	0.555	2.889	0.099	0.915	0.275	1.464	0.758	0.460	0.000
TRINITY_DN15664_c10_g1	0.000	0.000	0.397	0.644	0.878	0.000	0.000	0.000	0.259	2.183
TRINITY_DN15664_c13_g1	0.000	0.000	0.000	0.000	0.000	0.000	0.000	0.000	0.000	0.000
TRINITY_DN15664_c1_g1	0.000	0.000	0.354	0.258	0.000	0.000	0.000	0.000	0.000	0.000
TRINITY_DN15664_c1_g2	2.149	0.000	3.825	2.117	2.975	2.390	0.419	0.668	0.459	0.048
TRINITY_DN15664_c1_g3	0.000	4.550	5.040	0.603	8.119	5.222	1.997	5.715	2.098	2.960
TRINITY_DN15664_c1_g4	0.000	0.000	0.436	0.000	0.785	0.667	1.163	0.000	0.000	1.910
TRINITY_DN15664_c2_g1	0.000	0.000	1.371	0.000	0.000	0.000	0.000	0.000	0.000	0.000
TRINITY_DN15664_c3_g2	0.000	1.523	1.991	1.082	1.103	0.000	0.000	1.356	1.193	0.000
TRINITY_DN156652_c0_g1	0.000	0.000	0.000	0.000	0.000	0.000	0.000	0.000	0.000	0.000
TRINITY_DN156654_c1_g1	15.086	0.000	0.000	0.000	0.000	0.000	0.000	0.000	0.000	0.000
TRINITY_DN156655_c0_g1	0.000	0.876	4.464	1.235	0.474	1.297	1.525	0.583	1.770	1.623
TRINITY_DN156656_c0_g2	0.000	0.426	0.000	0.151	0.000	0.633	0.000	0.000	0.000	0.000
TRINITY_DN156656_c1_g1	0.000	0.000	0.000	0.000	0.600	1.650	0.000	0.000	0.000	0.000
TRINITY_DN156657_c0_g1	18.700	2.292	0.000	0.000	0.844	2.305	0.000	3.097	0.980	0.000
TRINITY_DN156658_c0_g1	0.000	0.000	0.000	0.000	0.000	0.000	0.000	0.000	0.324	0.000
TRINITY_DN156659_c0_g1	0.000	0.000	1.062	0.569	0.000	0.000	0.000	0.000	1.804	0.000
TRINITY_DN156659_c1_g1	0.000	0.000	1.413	0.000	0.000	0.000	0.000	0.000	0.000	0.000
TRINITY_DN156659_c3_g1	0.000	2.131	0.000	0.000	1.557	0.000	3.643	2.868	0.454	0.000
TRINITY_DN15665_c0_g2	0.000	0.000	0.000	0.445	0.652	1.626	0.000	2.397	0.248	0.000
TRINITY_DN15665_c1_g1	0.000	0.000	0.000	0.808	0.000	0.000	0.000	0.000	0.000	0.000
TRINITY_DN15665_c4_g1	0.000	0.000	0.000	0.736	0.000	0.000	0.000	0.000	0.902	0.000
TRINITY_DN156661_c0_g1	0.000	0.000	0.000	0.000	0.000	0.000	0.000	0.000	0.000	0.000
TRINITY_DN156661_c0_g3	0.000	0.000	0.000	0.000	0.000	0.634	0.000	0.000	0.000	0.000
TRINITY_DN156661_c1_g1	0.000	6.934	0.000	0.000	0.000	0.000	0.000	0.000	0.000	0.000
TRINITY_DN156663_c0_g1	0.000	0.000	0.147	0.330	0.248	0.000	0.000	0.000	0.049	0.000
TRINITY_DN156663_c2_g1	0.000	0.000	0.000	0.000	0.000	0.000	0.000	1.783	0.000	0.000
TRINITY_DN156665_c0_g1	0.000	0.000	0.000	0.000	0.000	0.000	0.000	0.000	0.420	0.000
TRINITY_DN156666_c0_g1	0.000	0.000	0.000	0.000	0.000	0.000	0.000	0.000	0.000	0.000
TRINITY_DN156667_c0_g1	0.000	0.000	0.000	0.000	0.000	0.000	0.000	0.000	0.000	0.000
TRINITY_DN156668_c0_g1	0.000	0.000	0.000	0.000	2.815	0.000	0.000	0.000	1.105	0.000
TRINITY_DN156669_c0_g1	0.000	0.000	0.124	0.000	0.000	0.748	0.608	0.000	0.316	0.000
TRINITY_DN15666_c0_g1	0.000	0.000	1.338	0.889	0.739	1.110	1.269	0.963	0.179	0.000
TRINITY_DN15666_c0_g2	0.000	0.000	0.000	0.000	0.000	0.219	0.000	0.000	0.000	0.000
TRINITY_DN156670_c0_g1	0.000	0.000	0.000	0.000	0.000	0.000	0.000	0.000	0.000	0.000
TRINITY_DN156670_c1_g1	0.000	0.000	0.000	0.000	0.302	0.204	0.000	0.000	0.269	0.000
TRINITY_DN156670_c1_g3	0.000	0.000	0.000	0.000	0.000	0.000	0.000	0.000	0.279	0.000
TRINITY_DN156673_c0_g1	0.000	0.000	1.490	0.000	0.788	0.000	0.000	0.000	0.000	0.000
TRINITY_DN156673_c1_g1	0.000	0.000	0.942	0.504	0.000	0.000	0.000	0.000	0.308	0.000
TRINITY_DN156673_c2_g1	0.000	0.000	0.000	0.000	0.000	0.000	0.000	0.000	0.000	0.000
TRINITY_DN156674_c1_g1	0.000	0.000	0.287	0.199	1.116	0.438	2.317	0.000	2.853	0.000
TRINITY_DN156674_c2_g1	0.000	0.000	1.083	0.582	0.000	0.000	2.871	0.000	0.000	0.000
TRINITY_DN156676_c1_g1	0.000	0.000	0.000	0.000	1.319	0.000	0.000	0.967	0.000	0.000
TRINITY_DN156678_c0_g1	0.000	0.445	0.176	0.489	0.936	0.000	1.154	0.602	0.075	0.000
TRINITY_DN15667_c0_g1	0.000	2.088	2.559	0.396	0.625	0.000	0.000	2.269	0.211	0.000
TRINITY_DN15667_c0_g2	0.000	0.597	1.559	1.119	0.911	0.724	2.830	0.000	0.698	0.000
TRINITY_DN156682_c0_g1	0.000	0.000	0.598	0.000	0.000	0.000	0.000	0.316	0.000	0.000
TRINITY_DN156682_c0_g5	0.000	0.000	0.000	0.000	0.000	0.000	4.600	0.000	0.000	0.000
TRINITY_DN156682_c2_g1	0.000	0.000	0.000	0.000	1.977	0.000	0.000	0.000	0.000	0.000
TRINITY_DN156682_c5_g1	0.000	0.000	0.000	0.000	0.000	0.000	0.000	0.000	0.000	0.000
TRINITY_DN156682_c7_g1	0.000	0.000	0.000	0.000	0.000	0.000	0.000	0.000	0.000	0.000
TRINITY_DN156683_c0_g1	0.000	0.000	0.000	0.000	0.000	0.000	0.000	0.000	0.000	0.000
TRINITY_DN156683_c0_g2	0.000	0.972	0.000	0.000	0.000	0.000	0.000	0.000	0.207	0.000
TRINITY_DN156684_c1_g1	0.000	0.000	0.000	0.000	0.000	0.000	3.175	0.000	0.396	0.000
TRINITY_DN156684_c1_g2	0.000	0.000	0.000	0.000	0.000	0.000	0.000	0.000	0.000	0.000
TRINITY_DN156684_c1_g3	0.000	0.000	0.000	0.000	0.000	0.000	0.000	0.000	0.000	0.000
TRINITY_DN156684_c2_g1	0.000	0.000	0.000	0.000	0.000	0.000	0.000	0.000	0.000	0.000
TRINITY_DN156684_c3_g1	0.000	0.000	0.000	0.760	0.000	0.000	0.000	0.000	0.000	0.000
TRINITY_DN156685_c0_g1	0.000	0.000	0.684	0.000	0.000	0.000	0.000	0.000	0.000	0.000
TRINITY_DN156685_c0_g2	0.000	0.000	0.000	0.000	0.000	0.000	0.000	0.000	0.350	0.000
TRINITY_DN156685_c1_g1	0.000	0.000	0.000	0.000	0.000	0.000	0.000	0.000	0.454	0.000
TRINITY_DN156685_c3_g1	0.000	0.000	0.000	0.000	0.000	0.000	0.000	0.000	0.000	0.000
TRINITY_DN156686_c0_g1	0.000	0.000	0.000	0.184	0.188	0.813	1.401	1.387	0.172	0.000
TRINITY_DN156686_c1_g1	0.000	0.000	0.000	0.466	0.000	0.000	0.000	0.000	0.000	0.000
TRINITY_DN156687_c1_g1	0.000	0.000	0.000	0.000	0.000	0.000	0.000	3.833	0.000	0.000
TRINITY_DN156688_c0_g1	0.000	0.000	0.000	1.259	0.872	0.000	0.000	0.000	0.294	0.000
TRINITY_DN156689_c0_g1	1.431	0.000	0.281	0.355	0.153	0.204	0.956	0.000	0.360	0.000
TRINITY_DN15668_c0_g1	16.793	8.853	5.833	3.495	3.823	10.017	0.000	0.000	4.464	0.000
TRINITY_DN15668_c0_g2	0.000	12.544	5.033	6.414	5.040	0.000	9.268	4.834	3.599	19.299
TRINITY_DN156691_c0_g1	0.000	0.000	0.000	0.000	0.000	0.000	0.000	0.000	0.000	0.000
TRINITY_DN156691_c0_g2	0.000	0.000	0.000	0.000	0.000	0.000	0.000	0.000	0.000	0.000
TRINITY_DN156692_c0_g1	0.000	0.000	0.000	0.000	0.000	0.000	0.000	0.000	0.561	0.000
TRINITY_DN156692_c1_g1	0.000	0.000	0.000	0.000	0.000	0.000	0.000	0.000	0.441	0.000
TRINITY_DN156694_c0_g2	0.000	0.000	0.000	0.000	0.000	0.000	0.000	0.000	0.292	0.000
TRINITY_DN156694_c3_g1	0.000	0.000	0.000	0.000	0.000	0.000	0.000	0.000	0.000	0.000
TRINITY_DN156694_c5_g1	0.000	0.000	0.000	0.000	0.000	0.000	0.000	0.000	0.000	0.000
TRINITY_DN156697_c0_g1	0.000	0.000	0.000	0.310	0.000	0.000	0.000	0.586	0.000	0.000
TRINITY_DN156698_c0_g1	8.632	0.000	0.000	0.000	0.000	0.000	0.000	0.000	0.000	0.000
TRINITY_DN156698_c1_g1	0.000	0.000	0.000	0.000	0.000	0.000	0.000	0.000	0.393	0.000
TRINITY_DN15669_c0_g5	0.000	0.000	0.000	0.000	0.000	0.000	0.000	0.000	0.000	0.000
TRINITY_DN15669_c0_g6	0.000	0.000	0.000	0.000	0.000	0.000	0.000	0.000	0.000	0.000
TRINITY_DN15669_c0_g7	0.000	0.000	0.000	0.000	0.000	0.000	0.000	0.000	0.000	0.000
TRINITY_DN15669_c1_g1	0.000	0.000	0.000	0.000	0.000	0.000	0.000	0.000	0.000	0.000
TRINITY_DN1566_c0_g1	7.936	4.903	9.236	23.832	11.113	7.059	3.174	4.612	2.092	14.538
TRINITY_DN1566_c0_g2	0.000	0.000	4.571	0.000	0.000	0.000	0.000	0.000	0.000	0.000
TRINITY_DN1566_c0_g3	0.000	0.000	0.000	0.000	0.000	0.000	0.000	0.000	0.000	0.000
TRINITY_DN1566_c1_g2	0.000	0.000	0.000	0.000	0.000	0.000	0.000	0.000	0.000	0.000
TRINITY_DN156700_c0_g1	0.000	0.000	0.000	0.000	0.000	0.000	0.000	0.000	0.355	0.000
TRINITY_DN156702_c0_g1	0.000	0.316	0.512	0.563	0.810	0.311	0.556	0.000	0.448	0.000
TRINITY_DN156703_c0_g1	0.000	0.000	0.000	0.536	1.122	0.000	2.652	0.000	0.656	0.000
TRINITY_DN156705_c1_g1	0.000	0.000	0.000	0.000	0.000	0.000	0.000	0.000	0.000	0.000
TRINITY_DN156705_c2_g1	0.000	0.000	0.000	0.000	0.000	0.000	0.000	0.000	1.103	0.000
TRINITY_DN156706_c0_g1	0.000	0.000	0.000	0.000	0.000	0.000	0.000	0.000	0.000	0.000
TRINITY_DN15670_c0_g1	0.000	0.000	0.000	0.043	0.000	0.000	0.000	0.000	0.000	0.000
TRINITY_DN15670_c1_g1	0.000	0.000	0.000	170.248	0.910	2.468	0.000	0.000	0.000	0.000
TRINITY_DN15670_c2_g1	0.000	0.000	0.000	0.000	0.000	0.000	0.000	0.000	0.000	0.000
TRINITY_DN15670_c3_g1	0.000	0.000	0.000	0.000	0.000	0.000	0.000	0.000	0.104	0.000
TRINITY_DN15670_c4_g1	0.000	0.000	0.000	1.056	0.000	0.000	0.000	0.000	0.000	0.000
TRINITY_DN156711_c0_g1	0.000	0.000	0.000	0.000	0.000	0.000	0.000	0.000	0.000	0.000
TRINITY_DN156711_c0_g2	0.000	0.000	0.000	0.000	0.000	0.000	0.000	0.000	0.000	0.000
TRINITY_DN156712_c0_g1	0.000	0.000	0.000	0.578	0.000	0.000	0.000	0.000	0.706	0.000
TRINITY_DN156713_c0_g1	0.000	8.573	7.096	3.255	5.263	3.112	2.678	10.361	3.417	0.000
TRINITY_DN156714_c0_g1	0.000	0.000	0.000	1.364	0.917	0.000	2.255	0.000	0.557	0.000
TRINITY_DN156715_c0_g1	0.000	0.736	1.228	0.260	0.000	0.000	0.000	0.000	0.783	0.000
TRINITY_DN156715_c10_g1	0.000	0.000	0.000	0.000	0.000	0.000	0.000	0.000	0.000	0.000
TRINITY_DN156715_c1_g2	0.000	0.000	0.000	0.000	0.000	0.000	0.000	0.000	0.000	0.000
TRINITY_DN156715_c2_g1	0.000	0.000	0.000	0.000	0.391	2.166	0.000	1.424	0.229	0.000
TRINITY_DN156715_c2_g2	0.000	0.000	0.000	0.000	0.000	0.000	0.000	0.000	0.000	0.000
TRINITY_DN156715_c6_g1	0.000	0.000	0.000	0.000	0.000	2.134	0.000	0.000	0.000	0.000
TRINITY_DN156715_c9_g1	0.000	3.602	0.000	0.000	0.000	0.000	0.000	0.000	0.000	0.000
TRINITY_DN156716_c0_g1	0.000	0.000	3.164	0.000	0.591	0.000	0.000	0.000	0.906	0.000
TRINITY_DN156718_c0_g1	0.000	0.000	0.000	0.000	0.000	0.000	0.000	0.000	0.000	0.000
TRINITY_DN156718_c2_g1	0.000	0.000	0.813	0.433	0.000	0.000	0.000	1.649	0.265	0.000
TRINITY_DN156719_c0_g1	0.000	0.000	0.000	2.390	0.352	0.000	0.000	1.285	0.000	0.000
TRINITY_DN156719_c0_g2	0.000	0.000	2.030	0.000	0.000	0.000	0.000	0.000	0.000	0.000
TRINITY_DN156719_c1_g1	0.000	0.000	0.000	0.000	0.000	0.000	0.000	0.000	0.000	0.000
TRINITY_DN15671_c0_g1	13.833	5.951	7.144	6.064	4.988	6.874	9.229	6.898	4.632	7.012
TRINITY_DN15671_c0_g3	13.373	14.038	12.989	16.587	17.453	17.633	29.988	27.970	27.949	3.575
TRINITY_DN15671_c0_g4	0.000	0.000	0.000	0.000	0.000	0.000	0.000	0.000	0.608	0.000
TRINITY_DN15671_c1_g1	0.000	0.000	0.000	0.003	0.000	0.000	0.000	0.000	0.641	0.000
TRINITY_DN156720_c0_g1	0.000	0.000	0.000	1.014	0.000	0.000	2.513	0.000	1.861	0.000
TRINITY_DN156720_c0_g2	0.000	1.860	0.000	0.000	0.000	0.000	0.000	0.000	0.000	0.000
TRINITY_DN156721_c0_g1	0.000	1.456	0.793	1.080	0.306	1.175	2.030	1.922	0.615	0.000
TRINITY_DN156721_c1_g1	0.000	0.000	0.000	0.697	0.000	0.000	0.000	2.686	0.853	0.000
TRINITY_DN156721_c1_g2	0.000	0.000	0.000	0.516	0.000	0.000	0.000	0.000	0.632	0.000
TRINITY_DN156721_c3_g1	0.000	0.000	0.000	0.000	0.000	0.000	0.000	0.000	0.000	0.000
TRINITY_DN156722_c0_g1	0.000	0.000	0.427	0.249	0.000	0.000	0.000	0.000	0.000	0.000
TRINITY_DN156722_c0_g2	0.000	0.000	4.415	0.000	1.128	0.000	0.000	0.000	0.000	0.000
TRINITY_DN156722_c1_g1	0.000	0.000	0.000	0.000	0.000	0.000	0.000	0.000	0.000	0.000
TRINITY_DN156725_c0_g1	0.000	0.000	1.918	0.000	0.000	0.000	0.000	0.000	0.000	5.255
TRINITY_DN156725_c0_g4	0.000	1.014	4.256	0.000	0.446	2.045	0.000	0.000	0.862	0.000
TRINITY_DN156725_c2_g1	0.000	0.000	0.000	0.000	0.000	0.000	0.000	0.000	0.000	0.000
TRINITY_DN156726_c0_g1	0.000	0.000	0.000	0.000	0.000	0.000	0.000	0.000	0.000	0.000
TRINITY_DN156729_c1_g1	0.000	0.000	1.097	0.000	0.000	0.000	0.000	0.000	0.742	0.000
TRINITY_DN15672_c0_g1	0.000	0.000	0.000	0.000	0.536	0.000	0.000	0.000	0.000	0.000
TRINITY_DN15672_c1_g1	0.000	0.000	0.000	2.215	0.000	0.000	0.000	0.000	0.490	0.000
TRINITY_DN156730_c0_g1	0.000	0.000	0.000	0.516	0.000	0.000	0.000	0.000	0.000	0.000
TRINITY_DN156731_c0_g1	0.000	0.000	0.000	0.000	0.600	0.000	0.000	0.000	0.000	0.000
TRINITY_DN156732_c0_g1	0.000	0.000	0.000	0.000	0.000	0.000	0.000	0.000	0.142	1.196
TRINITY_DN156733_c0_g1	0.000	0.000	0.000	0.000	0.292	0.000	0.281	0.000	0.035	0.000
TRINITY_DN156735_c0_g1	0.000	0.152	0.328	0.000	0.273	0.000	0.713	0.915	0.543	0.000
TRINITY_DN156735_c1_g1	0.000	0.000	0.000	0.000	0.000	0.000	0.000	0.000	0.000	0.000
TRINITY_DN156735_c1_g2	0.000	0.000	0.000	0.930	0.000	0.000	0.000	0.000	0.000	0.000
TRINITY_DN156735_c1_g4	0.000	0.000	0.239	0.132	0.318	0.419	0.000	0.260	0.122	1.051
TRINITY_DN156735_c2_g1	0.000	0.000	0.000	0.000	2.316	4.240	0.000	0.000	1.935	4.375
TRINITY_DN156736_c0_g1	0.000	0.000	0.000	0.000	0.000	0.000	0.000	0.000	0.000	0.000
TRINITY_DN156737_c0_g1	0.000	0.000	0.000	0.748	0.000	0.000	0.000	0.000	0.458	0.000
TRINITY_DN156737_c1_g1	0.000	0.000	0.000	0.000	0.736	0.000	0.000	0.000	0.000	0.000
TRINITY_DN156738_c0_g1	0.000	0.000	0.000	0.703	0.120	0.000	0.000	0.000	0.071	0.000
TRINITY_DN156739_c0_g2	2.807	4.013	6.293	3.867	5.961	5.898	3.979	4.798	3.290	1.872
TRINITY_DN156739_c2_g1	0.000	0.000	0.000	0.000	0.000	0.000	0.000	0.000	0.000	0.000
TRINITY_DN156739_c3_g1	0.000	0.000	0.000	0.000	0.000	0.000	0.000	0.000	0.952	0.000
TRINITY_DN156741_c1_g1	0.000	0.000	0.000	0.176	0.000	0.000	0.000	0.000	0.266	0.000
TRINITY_DN156741_c2_g1	0.000	0.000	0.000	0.092	0.000	0.000	0.000	0.000	0.056	0.000
TRINITY_DN156742_c0_g1	0.000	0.000	0.000	0.150	0.000	0.000	0.000	0.447	0.034	0.000
TRINITY_DN156742_c0_g2	0.000	0.873	0.000	0.579	0.212	1.153	0.000	0.000	0.944	0.000
TRINITY_DN156742_c1_g1	0.000	0.000	2.724	0.747	0.000	0.000	1.444	0.000	0.693	0.000
TRINITY_DN156742_c1_g2	0.000	0.000	0.000	0.000	0.819	0.000	0.000	0.000	0.000	0.000
TRINITY_DN156742_c1_g4	0.000	0.000	0.000	0.000	1.704	0.000	0.000	0.000	0.000	0.000
TRINITY_DN156742_c4_g1	0.000	0.000	0.000	0.459	0.000	0.000	0.000	0.000	0.369	0.000
TRINITY_DN156744_c0_g1	0.000	0.000	0.000	0.000	0.902	0.000	0.000	0.000	0.529	0.000
TRINITY_DN156745_c0_g1	1.636	0.208	0.945	0.370	0.076	0.205	0.000	0.000	0.135	0.000
TRINITY_DN156746_c0_g1	0.000	0.000	0.000	0.000	0.000	0.000	0.000	0.000	0.000	0.000
TRINITY_DN156747_c0_g1	0.000	0.000	2.939	0.000	1.642	1.507	0.000	0.000	0.000	0.000
TRINITY_DN156747_c0_g2	0.000	0.000	0.000	0.407	0.000	0.000	0.000	0.000	0.495	0.000
TRINITY_DN156748_c1_g1	0.000	0.000	0.000	0.879	0.000	0.000	0.000	0.000	0.000	0.000
TRINITY_DN156749_c0_g1	90.914	22.003	4.431	580.196	2.362	0.000	8.461	4.287	1.931	31.636
TRINITY_DN156749_c1_g1	0.000	0.000	0.000	0.000	0.735	0.000	0.000	0.000	0.660	0.000
TRINITY_DN15674_c0_g1	0.000	2.170	0.000	0.000	0.000	0.000	0.000	1.772	0.000	0.000
TRINITY_DN15674_c0_g2	0.000	0.000	0.000	0.547	0.572	0.000	0.000	0.000	1.339	0.000
TRINITY_DN15674_c0_g4	0.000	1.948	0.000	0.230	0.235	0.000	0.000	0.000	0.277	0.000
TRINITY_DN15674_c0_g5	0.000	0.000	0.000	0.000	0.000	0.000	0.000	3.538	0.000	0.000
TRINITY_DN156750_c0_g1	0.000	0.000	0.000	0.000	0.000	0.000	0.000	0.000	0.000	0.000
TRINITY_DN156751_c1_g1	0.000	0.000	1.473	0.115	1.057	0.640	0.000	0.000	0.557	0.000
TRINITY_DN156751_c2_g1	0.000	0.000	2.178	0.000	0.000	0.000	0.000	0.000	0.000	0.000
TRINITY_DN156753_c1_g1	0.000	0.000	0.000	0.443	0.923	0.000	0.000	0.000	0.000	0.000
TRINITY_DN156754_c0_g1	0.000	0.000	0.000	0.000	0.000	0.000	0.000	0.000	0.093	0.000
TRINITY_DN156755_c0_g1	2.669	1.094	0.000	0.584	0.000	0.000	1.487	0.000	0.000	0.000
TRINITY_DN156755_c1_g1	0.000	0.000	0.355	0.000	0.038	0.000	0.000	0.256	0.136	0.000
TRINITY_DN156755_c1_g2	0.000	0.000	0.000	0.000	0.000	0.000	0.000	0.000	0.000	0.000
TRINITY_DN156755_c1_g3	0.000	0.000	0.000	0.035	0.034	0.097	0.173	0.000	0.063	0.000
TRINITY_DN156755_c2_g1	0.000	0.000	0.000	0.000	0.000	0.000	0.000	0.000	0.000	0.000
TRINITY_DN156755_c3_g1	0.000	0.000	0.000	0.000	0.000	0.000	0.000	0.000	0.000	0.000
TRINITY_DN156756_c0_g2	0.000	0.000	0.000	0.000	0.000	5.023	0.000	0.000	0.000	0.000
TRINITY_DN156757_c0_g2	0.000	0.000	1.904	0.000	0.000	0.000	3.154	0.000	0.785	0.000
TRINITY_DN156757_c2_g1	0.000	0.000	1.286	0.000	0.511	0.000	0.000	0.000	0.000	0.000
TRINITY_DN156758_c0_g1	0.000	0.000	0.000	1.849	0.000	0.000	0.000	0.000	0.000	0.000
TRINITY_DN156759_c0_g1	0.000	0.000	0.000	0.000	0.000	1.412	0.000	0.000	0.000	0.000
TRINITY_DN156759_c1_g1	0.000	0.000	0.000	0.000	0.000	0.000	0.000	0.000	0.393	0.000
TRINITY_DN156759_c2_g1	0.000	0.000	0.000	0.000	0.000	0.000	0.000	0.000	0.000	0.000
TRINITY_DN15675_c0_g1	0.000	0.000	0.000	0.299	0.000	2.887	0.000	0.000	0.671	0.000
TRINITY_DN15675_c0_g3	0.000	0.000	0.000	0.000	0.000	0.000	0.000	0.000	0.000	0.000
TRINITY_DN156760_c0_g1	0.000	0.000	0.000	0.000	3.021	0.000	0.000	0.000	0.000	0.000
TRINITY_DN156761_c0_g1	0.000	0.000	0.000	1.483	0.779	0.000	0.000	0.000	0.000	0.000
TRINITY_DN156761_c11_g1	0.000	0.000	0.000	0.000	0.000	0.000	0.000	0.000	0.490	0.000
TRINITY_DN156761_c12_g1	0.000	0.000	0.000	0.000	0.000	0.000	0.000	0.000	0.000	0.000
TRINITY_DN156761_c3_g1	0.000	0.000	0.288	0.000	0.320	0.000	0.000	0.000	0.000	0.000
TRINITY_DN156761_c4_g1	0.000	2.797	0.613	0.656	0.674	0.940	1.620	0.000	0.793	0.000
TRINITY_DN156761_c7_g1	0.000	0.000	0.000	0.000	0.000	0.000	0.000	0.000	0.433	0.000
TRINITY_DN156761_c9_g1	0.000	0.000	0.000	1.097	0.000	0.000	0.000	0.000	0.000	0.000
TRINITY_DN156762_c0_g1	0.000	0.000	0.000	0.000	0.000	0.000	0.000	0.000	0.000	0.000
TRINITY_DN156763_c0_g1	0.000	0.000	0.000	0.000	0.000	0.000	0.803	0.000	0.196	0.000
TRINITY_DN156765_c0_g1	0.000	0.000	0.662	0.241	0.000	1.007	0.595	0.000	0.292	0.000
TRINITY_DN156765_c0_g2	0.000	0.000	0.000	0.216	0.754	0.000	0.000	0.000	0.131	0.000
TRINITY_DN156767_c0_g1	0.000	0.000	0.000	0.000	0.000	0.000	0.000	0.000	0.562	0.000
TRINITY_DN156767_c1_g1	0.000	0.000	0.000	0.000	0.000	0.000	0.000	0.000	0.000	0.000
TRINITY_DN156768_c0_g1	0.000	0.000	0.468	0.000	0.000	0.000	0.000	0.000	0.000	0.000
TRINITY_DN156768_c1_g1	0.000	0.000	0.000	0.000	0.000	0.000	0.000	0.000	0.000	0.000
TRINITY_DN156768_c1_g2	0.000	0.000	0.000	0.000	0.000	0.000	0.000	0.000	0.000	0.000
TRINITY_DN156768_c2_g1	0.000	0.000	0.000	0.768	0.501	0.728	0.000	0.000	0.000	0.000
TRINITY_DN156768_c3_g1	0.000	0.000	0.000	0.000	0.696	0.000	6.533	0.000	0.000	0.000
TRINITY_DN156768_c3_g2	0.000	0.000	1.969	0.000	0.000	0.000	0.000	0.000	0.000	0.000
TRINITY_DN156768_c4_g1	0.000	0.796	1.046	0.000	0.287	0.800	0.000	1.056	0.000	0.000
TRINITY_DN156768_c5_g1	0.000	0.000	0.000	0.000	0.133	0.000	0.000	0.000	0.078	0.000
TRINITY_DN156769_c0_g1	0.000	0.000	0.000	0.000	0.000	0.000	0.000	0.000	0.000	0.000
TRINITY_DN156769_c0_g2	0.000	0.000	0.000	0.000	0.000	0.000	0.000	0.000	0.000	0.000
TRINITY_DN156769_c0_g3	0.000	0.000	0.000	0.000	0.000	0.000	0.000	0.000	1.089	0.000
TRINITY_DN15676_c0_g2	0.000	0.000	0.000	0.000	2.446	0.000	7.564	2.988	0.473	0.000
TRINITY_DN156770_c0_g1	2.497	0.573	1.411	0.866	1.623	0.366	2.510	0.871	0.815	4.659
TRINITY_DN156770_c2_g1	0.000	2.414	0.000	0.000	1.620	0.000	0.934	0.000	0.031	0.000
TRINITY_DN156770_c2_g2	0.000	2.142	0.783	0.585	0.867	0.000	0.000	0.000	0.254	0.000
TRINITY_DN156770_c2_g3	0.000	0.000	2.386	0.000	0.000	0.000	0.000	0.000	0.000	0.000
TRINITY_DN156772_c0_g1	0.000	1.218	3.101	1.536	0.487	0.000	2.304	5.818	1.757	0.000
TRINITY_DN156772_c1_g1	0.000	0.000	0.000	0.000	0.000	0.000	0.000	0.000	0.387	0.000
TRINITY_DN156772_c3_g1	0.000	0.000	0.000	0.000	0.313	0.000	0.000	0.000	0.552	0.000
TRINITY_DN156772_c5_g1	0.000	0.000	0.000	0.000	0.397	0.000	0.000	0.000	0.232	0.000
TRINITY_DN156773_c0_g1	0.000	0.000	0.000	0.331	0.000	0.000	0.000	0.000	0.000	0.000
TRINITY_DN156774_c0_g1	0.000	0.000	1.591	0.000	0.000	1.223	0.000	0.000	0.000	0.000
TRINITY_DN156775_c0_g1	0.000	0.000	0.000	0.000	0.000	0.000	2.203	2.171	1.037	0.000
TRINITY_DN156776_c1_g1	0.000	0.000	0.000	0.000	0.000	0.000	0.000	0.000	0.000	0.000
TRINITY_DN156777_c0_g1	0.000	0.000	0.000	0.478	0.000	0.000	0.000	0.000	0.000	0.000
TRINITY_DN15677_c0_g1	6.203	10.149	4.954	6.313	8.562	6.143	8.312	11.951	12.428	7.696
TRINITY_DN15677_c0_g2	27.437	2.224	1.574	2.222	3.374	0.000	15.128	6.173	4.960	0.000
TRINITY_DN156780_c0_g1	0.000	0.000	2.190	0.000	0.601	0.000	1.450	0.000	0.708	0.000
TRINITY_DN156781_c0_g1	0.000	0.000	0.000	0.223	0.000	0.000	0.000	0.000	0.000	0.000
TRINITY_DN156781_c0_g2	0.000	0.000	0.000	0.000	0.000	0.000	0.000	0.000	0.000	0.000
TRINITY_DN156781_c1_g1	0.000	0.000	0.000	0.000	0.000	0.000	0.000	3.302	0.000	8.670
TRINITY_DN156781_c1_g3	0.000	0.000	0.000	0.660	0.000	0.000	0.000	0.000	0.000	0.000
TRINITY_DN156781_c3_g1	0.000	0.000	0.000	0.000	0.000	0.000	0.000	0.000	0.000	0.000
TRINITY_DN156781_c4_g1	0.000	0.000	0.000	0.000	0.000	0.000	0.000	0.000	0.307	0.000
TRINITY_DN156781_c5_g1	0.000	0.000	0.000	0.558	0.000	0.000	0.000	0.000	0.682	0.000
TRINITY_DN156782_c0_g1	0.000	0.000	0.219	0.693	0.083	0.111	0.000	0.000	0.184	0.000
TRINITY_DN156782_c0_g2	0.000	0.000	0.000	0.000	0.000	0.000	0.000	0.000	0.000	0.000
TRINITY_DN156783_c0_g2	0.000	0.331	0.648	0.000	0.120	0.000	0.000	0.000	0.214	0.000
TRINITY_DN156784_c0_g1	0.000	0.000	0.000	0.000	0.981	0.000	0.000	0.000	1.144	0.000
TRINITY_DN156786_c1_g1	0.000	0.000	0.000	0.000	0.919	0.000	0.000	0.000	0.000	0.000
TRINITY_DN156790_c0_g1	0.000	0.000	0.694	0.000	0.000	1.062	0.000	0.000	0.000	0.000
TRINITY_DN156791_c1_g1	0.000	0.000	0.000	0.000	0.000	0.000	0.000	0.000	0.000	0.000
TRINITY_DN156792_c0_g1	0.000	0.000	0.000	0.000	0.000	0.000	0.000	0.000	0.000	0.000
TRINITY_DN156793_c0_g1	0.000	0.000	0.000	1.073	0.561	0.000	0.000	0.000	1.641	0.000
TRINITY_DN156794_c1_g1	0.000	0.000	0.000	0.000	0.000	0.000	0.000	0.000	0.000	0.000
TRINITY_DN156795_c0_g1	0.000	0.000	0.000	0.000	0.000	0.000	0.000	0.000	0.082	0.000
TRINITY_DN156796_c2_g1	0.000	0.000	0.000	0.000	0.000	0.000	0.000	0.000	0.000	0.000
TRINITY_DN156797_c0_g1	0.000	2.209	0.000	0.000	0.808	2.205	3.756	0.000	0.937	0.000
TRINITY_DN156798_c0_g1	5.816	3.720	1.202	0.912	0.000	1.860	2.099	3.403	5.453	6.622
TRINITY_DN156798_c0_g2	0.000	1.471	0.000	0.994	1.063	0.738	0.000	0.000	1.785	0.000
TRINITY_DN15679_c0_g1	0.000	0.000	0.000	0.000	0.000	0.000	0.000	0.000	0.000	0.000
TRINITY_DN15679_c1_g1	0.000	0.000	0.000	0.000	0.661	0.000	0.000	0.000	0.476	1.644
TRINITY_DN1567_c0_g1	16.617	15.934	15.246	12.611	17.027	10.629	15.837	17.593	18.784	7.481
TRINITY_DN1567_c0_g2	0.000	1.174	4.100	2.100	1.753	0.000	0.000	7.676	7.720	12.406
TRINITY_DN1567_c12_g1	0.000	0.000	0.000	0.000	0.219	0.161	0.000	0.833	0.098	0.000
TRINITY_DN1567_c12_g2	0.000	0.000	0.000	0.000	0.000	0.000	0.000	0.000	0.000	0.000
TRINITY_DN1567_c19_g1	0.000	0.000	0.000	0.000	0.000	0.000	0.000	1.151	0.000	0.000
TRINITY_DN1567_c19_g2	0.000	0.000	0.000	0.000	0.000	0.000	0.000	0.000	0.000	0.000
TRINITY_DN1567_c1_g1	0.000	0.000	0.000	0.000	1.353	4.200	0.000	0.000	0.447	0.000
TRINITY_DN1567_c2_g1	0.000	0.000	0.000	0.000	0.000	0.000	0.000	0.000	0.000	0.000
TRINITY_DN156800_c0_g1	0.000	0.000	0.000	0.000	1.414	0.000	0.000	0.000	0.000	0.000
TRINITY_DN156804_c0_g1	0.000	0.000	0.599	0.000	0.000	0.000	0.000	0.000	0.000	0.000
TRINITY_DN156804_c0_g2	0.000	0.000	0.000	0.272	0.000	0.000	0.000	0.000	0.130	2.780
TRINITY_DN156805_c1_g1	0.000	0.000	3.433	0.000	0.000	1.053	0.000	0.000	0.440	0.000
TRINITY_DN156805_c2_g1	0.000	0.000	0.992	0.000	0.000	0.000	0.000	0.000	0.000	0.000
TRINITY_DN156806_c0_g1	0.000	0.000	0.000	0.000	0.000	0.000	0.000	0.000	0.000	0.000
TRINITY_DN156809_c0_g1	0.000	0.000	0.000	0.245	0.000	0.237	0.000	0.000	0.000	0.000
TRINITY_DN156809_c0_g2	0.000	0.000	1.319	0.000	0.000	0.000	0.000	0.000	0.000	0.000
TRINITY_DN15680_c0_g1	0.000	0.910	0.000	0.616	0.659	0.000	0.000	0.000	0.227	0.000
TRINITY_DN15680_c0_g2	0.000	0.000	0.000	1.224	0.407	0.000	0.000	0.000	0.455	0.000
TRINITY_DN15680_c0_g3	0.000	0.000	0.000	0.000	1.144	1.410	0.000	0.000	0.000	0.000
TRINITY_DN156810_c0_g1	0.000	0.000	0.000	0.599	0.000	1.722	0.000	0.000	0.000	0.000
TRINITY_DN156811_c0_g1	0.000	0.000	0.890	0.000	0.000	0.000	2.908	0.000	0.000	0.000
TRINITY_DN156811_c1_g1	0.000	0.000	0.000	0.000	0.397	0.000	0.000	0.000	0.232	0.000
TRINITY_DN156811_c2_g1	0.000	0.000	3.403	0.499	1.003	0.000	1.293	1.834	0.631	0.000
TRINITY_DN156811_c3_g1	0.000	0.000	0.000	0.602	0.148	0.000	0.000	0.277	0.000	0.000
TRINITY_DN156811_c4_g1	0.000	0.000	0.613	0.000	0.000	0.000	0.000	0.000	0.000	0.000
TRINITY_DN156811_c6_g1	0.000	0.000	0.000	0.000	0.000	0.000	0.000	0.000	0.000	0.000
TRINITY_DN156813_c0_g2	0.000	0.000	0.000	0.000	0.000	0.000	0.000	0.000	0.067	0.000
TRINITY_DN156813_c1_g1	0.000	0.000	0.000	0.872	0.000	0.000	4.270	0.000	0.000	0.000
TRINITY_DN156814_c0_g1	0.000	1.564	1.017	0.836	2.040	2.577	1.833	0.000	0.226	0.000
TRINITY_DN156815_c0_g1	0.000	0.000	0.000	1.229	1.732	0.000	0.000	0.000	0.000	0.000
TRINITY_DN156816_c0_g1	1.220	0.481	0.715	0.703	0.835	1.380	0.815	0.281	0.241	0.745
TRINITY_DN156816_c0_g2	0.000	0.000	0.000	0.000	0.000	5.337	0.000	0.000	0.000	0.000
TRINITY_DN156816_c1_g1	0.000	0.000	0.000	0.349	0.000	0.000	0.000	0.000	0.000	0.000
TRINITY_DN156816_c2_g1	0.000	0.000	0.000	0.000	0.000	0.000	0.000	0.000	0.000	0.000
TRINITY_DN156816_c2_g2	0.000	0.000	0.000	0.000	0.000	0.000	0.000	0.000	0.000	0.000
TRINITY_DN156816_c3_g1	0.000	0.000	0.000	1.046	1.094	0.000	0.000	2.001	0.640	0.000
TRINITY_DN156816_c4_g1	0.000	0.000	0.000	0.000	0.000	0.000	0.000	0.000	0.000	0.000
TRINITY_DN156817_c0_g1	0.000	0.000	0.000	0.000	0.928	0.000	0.000	0.000	0.000	0.000
TRINITY_DN156817_c0_g2	0.000	0.000	0.000	0.000	0.000	0.000	0.000	0.000	0.000	0.000
TRINITY_DN156818_c0_g1	0.000	0.000	0.000	0.000	0.000	0.000	0.000	0.000	0.000	0.000
TRINITY_DN156819_c0_g1	0.000	0.000	0.561	0.000	0.000	0.000	0.000	0.000	0.273	0.000
TRINITY_DN15681_c0_g1	0.000	0.000	0.000	0.000	0.000	0.000	0.000	0.000	0.000	0.000
TRINITY_DN15681_c0_g2	0.000	2.330	2.287	3.255	1.027	4.687	2.010	4.797	4.703	0.000
TRINITY_DN15681_c4_g1	0.000	0.000	0.000	0.530	0.000	0.000	0.000	0.000	0.000	0.000
TRINITY_DN156820_c0_g1	0.000	0.000	0.000	0.000	0.000	1.077	0.000	0.000	0.227	0.000
TRINITY_DN156820_c1_g1	0.000	0.000	0.000	0.000	0.000	0.000	0.000	0.000	0.000	0.000
TRINITY_DN156820_c1_g2	0.000	0.000	0.000	0.000	0.000	0.000	0.000	0.000	0.000	0.000
TRINITY_DN156820_c2_g1	0.000	0.000	0.000	0.000	0.000	0.000	0.000	0.000	0.000	0.000
TRINITY_DN156821_c0_g1	0.000	0.000	0.000	0.000	0.000	0.000	0.000	0.000	0.379	0.000
TRINITY_DN156823_c0_g2	0.000	0.000	0.000	0.000	0.000	0.000	0.000	0.000	0.000	0.000
TRINITY_DN156823_c0_g5	0.000	0.000	0.000	0.000	0.000	0.000	0.000	0.000	0.301	0.000
TRINITY_DN156823_c1_g1	0.000	0.000	0.540	0.000	0.000	0.000	0.000	0.000	0.000	0.000
TRINITY_DN156824_c0_g1	0.000	0.000	0.000	0.000	0.000	0.000	0.000	0.000	0.000	0.000
TRINITY_DN156825_c0_g1	0.000	0.000	0.000	0.000	0.000	0.000	0.000	0.000	0.000	0.000
TRINITY_DN156826_c0_g1	0.000	0.000	0.000	0.000	0.000	0.000	0.000	0.000	0.930	0.000
TRINITY_DN156826_c0_g2	0.000	0.000	0.000	0.000	0.000	0.000	0.000	0.000	0.892	0.000
TRINITY_DN156826_c0_g3	0.000	0.000	0.000	0.000	0.000	0.000	0.000	0.000	0.000	0.000
TRINITY_DN156826_c0_g4	0.000	0.000	0.000	0.000	0.000	0.000	0.000	0.000	0.000	0.000
TRINITY_DN156826_c0_g5	0.000	0.000	0.000	0.000	0.000	0.000	0.000	0.000	0.000	0.000
TRINITY_DN156826_c1_g1	0.000	0.000	0.000	0.000	0.000	0.000	0.000	0.000	0.133	0.000
TRINITY_DN156826_c2_g2	0.000	0.000	0.000	0.435	0.000	0.000	0.000	0.000	0.000	0.000
TRINITY_DN156826_c3_g1	0.000	0.000	0.000	0.000	0.000	0.000	0.000	0.000	0.000	0.000
TRINITY_DN15682_c0_g1	0.000	0.000	0.000	0.000	0.000	0.000	0.000	0.000	0.368	0.000
TRINITY_DN15682_c0_g2	0.000	0.000	0.000	0.000	4.087	0.000	3.200	2.507	0.000	0.000
TRINITY_DN15682_c1_g1	0.000	2.612	1.543	1.655	0.000	0.000	0.000	0.000	2.652	8.450
TRINITY_DN156830_c0_g1	0.000	0.822	0.540	0.000	0.310	0.000	1.432	0.000	0.700	0.000
TRINITY_DN156830_c1_g1	0.000	0.000	0.000	1.199	0.000	1.722	0.000	0.000	0.000	0.000
TRINITY_DN156832_c0_g1	0.000	0.000	0.000	0.000	0.000	0.000	0.000	0.000	0.000	0.000
TRINITY_DN156833_c0_g1	0.000	0.000	0.000	0.000	0.000	0.000	0.000	0.000	0.414	0.000
TRINITY_DN156833_c1_g1	0.000	0.000	0.000	0.388	0.000	0.000	0.000	0.000	0.000	0.000
TRINITY_DN156835_c1_g1	0.000	0.000	0.000	0.000	0.000	0.000	0.000	5.199	0.414	0.000
TRINITY_DN156836_c0_g1	0.000	0.000	0.000	0.000	0.000	0.000	0.000	0.000	0.000	0.000
TRINITY_DN156837_c0_g1	0.000	0.000	0.000	1.158	0.000	0.000	0.000	0.000	0.000	0.000
TRINITY_DN156838_c0_g1	0.000	0.000	0.000	0.000	0.000	0.000	0.000	0.000	0.229	0.000
TRINITY_DN156839_c0_g1	0.000	0.000	0.000	0.000	0.915	0.000	0.000	0.000	0.000	0.000
TRINITY_DN15683_c2_g1	0.000	0.000	0.598	0.000	0.000	0.000	0.000	0.000	0.000	0.000
TRINITY_DN15683_c3_g1	2.115	0.270	0.176	0.096	0.493	0.267	0.475	0.370	0.176	0.000
TRINITY_DN15683_c4_g1	0.000	0.000	0.000	0.000	0.000	0.000	0.000	0.000	0.000	0.000
TRINITY_DN15683_c5_g1	0.000	0.000	0.265	0.145	0.000	0.000	0.000	0.548	0.000	0.000
TRINITY_DN156844_c0_g1	0.000	0.000	3.479	0.000	0.000	7.171	0.000	0.000	0.000	0.000
TRINITY_DN156845_c0_g1	0.000	0.000	0.000	0.352	0.902	0.000	0.000	0.000	1.431	0.000
TRINITY_DN156845_c0_g2	0.000	0.000	0.000	0.000	0.000	0.000	0.000	0.000	0.000	0.000
TRINITY_DN156845_c0_g3	0.000	1.920	1.071	0.488	0.604	1.086	1.447	0.375	0.625	0.000
TRINITY_DN156846_c0_g1	0.000	0.000	0.000	0.000	0.000	0.000	0.000	0.000	0.971	0.000
TRINITY_DN156848_c0_g1	0.000	2.010	0.000	0.000	1.818	1.014	1.738	0.000	0.000	0.000
TRINITY_DN15684_c0_g1	0.000	0.958	2.244	2.179	3.139	3.065	1.927	2.556	1.884	3.480
TRINITY_DN15684_c0_g2	0.000	0.000	0.000	0.000	0.000	0.000	0.000	0.000	0.000	0.000
TRINITY_DN15684_c0_g3	8.406	0.000	4.261	3.027	7.576	1.088	5.613	5.726	4.018	0.000
TRINITY_DN15684_c0_g4	0.000	2.516	2.336	1.570	1.445	2.882	0.000	1.014	1.168	0.000
TRINITY_DN15684_c1_g1	2.988	1.782	3.022	3.564	5.878	6.510	5.417	5.202	4.886	4.184
TRINITY_DN15684_c2_g1	0.000	0.000	0.000	0.000	0.000	0.000	0.000	0.000	0.000	0.000
TRINITY_DN156851_c0_g1	0.000	0.000	0.000	0.000	0.000	0.000	0.000	0.000	0.000	0.000
TRINITY_DN156852_c0_g1	0.000	0.000	0.000	0.000	0.000	0.000	0.000	0.000	0.000	0.000
TRINITY_DN156852_c2_g1	0.000	0.000	0.000	0.000	0.000	0.000	0.000	0.000	0.000	0.000
TRINITY_DN156853_c0_g1	0.000	0.000	0.000	0.000	0.000	0.000	0.000	0.000	0.000	5.649
TRINITY_DN156854_c0_g2	0.000	0.000	0.000	0.000	0.337	0.000	0.000	0.000	0.396	0.000
TRINITY_DN156855_c0_g1	0.000	0.000	0.000	0.000	0.000	0.000	0.000	0.000	0.000	4.481
TRINITY_DN156855_c1_g1	0.000	0.000	1.518	0.272	0.557	0.000	0.000	0.000	0.000	0.000
TRINITY_DN156857_c1_g1	0.000	0.000	0.000	0.000	0.000	0.000	0.000	0.000	0.000	0.000
TRINITY_DN156858_c1_g1	0.000	0.000	0.000	0.000	0.000	2.705	0.000	0.000	0.000	0.000
TRINITY_DN156859_c0_g1	0.000	0.000	0.000	0.000	0.000	0.000	0.000	0.000	0.000	0.000
TRINITY_DN15685_c0_g1	0.000	0.000	0.000	0.000	0.000	0.000	0.000	0.000	0.000	0.000
TRINITY_DN15685_c0_g2	0.000	1.322	0.414	1.151	0.736	0.689	1.236	0.344	0.325	0.000
TRINITY_DN15685_c12_g1	0.000	0.000	0.399	0.382	0.000	0.455	0.269	0.000	0.331	0.000
TRINITY_DN15685_c5_g1	0.000	0.000	1.225	0.656	0.000	0.000	0.000	0.000	0.198	0.000
TRINITY_DN156860_c0_g1	0.000	0.000	0.000	0.000	0.000	0.000	0.000	0.000	0.449	0.000
TRINITY_DN156861_c0_g1	0.000	0.000	0.000	0.000	0.000	0.345	0.000	0.000	0.000	0.000
TRINITY_DN156861_c0_g2	0.000	0.000	0.000	0.000	0.000	0.000	0.000	0.000	0.000	0.000
TRINITY_DN156861_c1_g1	0.000	0.000	1.152	0.000	0.000	1.447	0.000	0.000	0.000	0.000
TRINITY_DN156861_c1_g2	0.000	0.000	0.000	0.000	0.000	0.000	3.132	0.000	0.000	0.000
TRINITY_DN156861_c2_g1	0.000	0.000	0.000	0.000	0.000	0.000	0.000	0.000	0.000	0.000
TRINITY_DN156862_c0_g1	0.000	0.000	0.000	0.975	0.334	0.000	0.000	0.000	0.000	3.328
TRINITY_DN156863_c0_g1	0.000	0.000	0.000	0.000	0.000	0.000	0.000	0.000	0.000	0.000
TRINITY_DN156864_c2_g1	0.000	0.000	0.000	0.000	0.000	0.000	0.000	0.000	0.000	0.000
TRINITY_DN156864_c4_g1	0.000	0.601	2.362	0.851	0.869	2.166	1.050	3.195	1.665	0.000
TRINITY_DN156864_c5_g1	0.000	0.000	0.000	0.000	0.000	0.000	0.000	0.000	0.977	0.000
TRINITY_DN156864_c5_g2	0.000	0.000	0.000	0.000	0.000	0.000	0.000	0.000	0.454	0.000
TRINITY_DN156864_c6_g1	0.000	0.000	1.659	0.443	0.923	1.276	0.000	0.000	0.000	0.000
TRINITY_DN156864_c8_g1	0.000	0.000	0.000	0.000	0.000	0.000	0.000	0.000	0.000	0.000
TRINITY_DN156865_c0_g1	0.000	0.000	0.000	0.000	0.000	0.000	0.000	0.000	0.000	0.000
TRINITY_DN156866_c0_g1	0.000	0.000	2.788	0.000	0.000	0.000	0.000	0.000	0.000	0.000
TRINITY_DN156866_c1_g1	0.000	0.000	0.438	0.597	0.366	0.000	0.000	0.000	0.579	0.000
TRINITY_DN156866_c2_g1	3.242	0.839	0.000	0.198	0.000	0.000	0.737	0.000	0.112	0.000
TRINITY_DN156867_c0_g1	0.000	0.000	0.000	0.000	0.414	0.000	0.000	0.000	0.242	0.000
TRINITY_DN156868_c0_g1	0.000	0.000	0.000	0.000	0.852	0.000	0.000	0.000	0.000	0.000
TRINITY_DN156869_c0_g1	0.000	0.000	0.000	0.665	0.000	0.000	0.000	0.000	0.000	0.000
TRINITY_DN15686_c0_g1	0.000	0.000	2.636	5.585	6.920	14.028	9.200	0.000	1.733	0.000
TRINITY_DN15686_c1_g1	0.000	0.000	0.000	0.000	0.000	0.000	0.000	0.000	0.433	0.000
TRINITY_DN15686_c6_g1	0.000	0.000	0.000	0.000	0.000	0.000	2.110	0.000	0.260	0.000
TRINITY_DN156870_c1_g1	0.000	0.000	0.000	0.000	0.000	0.000	0.000	0.000	0.000	0.000
TRINITY_DN156870_c2_g1	0.000	0.000	0.000	0.000	0.000	0.000	0.000	0.000	0.000	0.000
TRINITY_DN156870_c2_g3	0.000	0.000	0.000	0.000	0.000	0.000	0.000	0.000	0.224	0.000
TRINITY_DN156870_c3_g1	0.000	0.000	0.386	0.662	0.000	1.168	0.000	0.000	0.358	0.000
TRINITY_DN156870_c4_g1	0.000	0.000	0.000	0.000	0.000	0.000	0.000	0.000	0.000	0.000
TRINITY_DN156870_c5_g1	0.000	0.000	0.000	1.492	0.000	1.438	2.467	0.000	0.305	0.000
TRINITY_DN156870_c6_g1	0.000	0.673	0.000	0.476	0.243	0.000	0.000	0.892	0.143	0.000
TRINITY_DN156870_c7_g1	0.000	0.000	0.647	0.000	0.000	0.995	1.708	0.000	0.629	0.000
TRINITY_DN156871_c0_g1	0.000	0.000	0.000	0.000	0.000	0.000	0.000	0.000	0.000	0.000
TRINITY_DN156872_c0_g1	0.000	0.000	0.000	0.000	0.000	0.000	0.000	0.000	0.000	0.000
TRINITY_DN156874_c0_g1	0.000	0.000	0.827	0.150	0.153	1.262	0.000	0.000	0.363	1.526
TRINITY_DN156875_c0_g1	0.000	0.000	0.000	0.000	0.000	0.000	0.000	0.000	0.000	0.000
TRINITY_DN156875_c1_g1	0.000	0.000	0.000	0.000	0.000	0.000	0.000	0.000	0.000	0.000
TRINITY_DN156876_c0_g1	0.000	0.000	0.000	0.061	0.187	0.502	0.000	0.000	0.296	0.000
TRINITY_DN156876_c0_g2	0.000	0.000	0.000	0.275	0.701	0.000	0.679	0.000	0.083	0.000
TRINITY_DN156876_c1_g1	0.000	1.706	0.789	0.000	0.000	0.000	0.000	0.000	0.000	0.000
TRINITY_DN156876_c1_g2	0.000	0.000	0.000	0.271	0.093	0.817	0.000	0.348	0.330	0.000
TRINITY_DN156876_c2_g2	0.000	0.000	0.000	0.071	0.218	0.196	0.000	0.000	0.046	0.000
TRINITY_DN156876_c4_g1	0.000	0.000	1.720	0.922	0.000	0.000	0.000	0.000	0.371	0.000
TRINITY_DN156876_c5_g1	0.000	0.000	0.000	0.000	0.000	0.000	0.000	0.000	0.000	0.000
TRINITY_DN156876_c8_g1	0.000	0.000	0.000	0.210	0.215	0.000	0.000	0.000	0.632	0.000
TRINITY_DN156876_c9_g1	0.000	0.000	0.000	0.000	0.000	0.000	0.000	0.000	0.117	0.000
TRINITY_DN156878_c0_g1	17.552	0.000	0.000	4.132	0.000	0.000	0.000	0.000	0.000	10.258
TRINITY_DN156879_c0_g1	4.886	0.000	0.000	0.000	0.000	0.000	2.358	0.000	0.000	0.000
TRINITY_DN156879_c0_g2	0.000	0.000	0.000	0.000	0.000	0.000	0.000	0.000	0.000	0.000
TRINITY_DN156879_c0_g3	0.000	0.000	0.000	0.000	0.000	0.000	0.000	0.000	0.892	0.000
TRINITY_DN156879_c1_g1	3.855	1.157	0.000	0.498	1.825	0.499	5.257	0.000	2.822	3.604
TRINITY_DN156879_c1_g2	0.000	0.000	4.215	0.000	0.000	0.000	0.000	0.000	0.000	0.000
TRINITY_DN156879_c3_g1	0.000	0.000	0.000	0.000	0.000	0.000	0.000	2.262	0.360	0.000
TRINITY_DN156879_c4_g1	0.000	4.129	0.000	0.000	0.000	0.000	0.000	0.000	0.881	0.000
TRINITY_DN15687_c0_g1	1.176	1.964	2.304	1.137	3.339	1.682	1.040	1.793	1.012	3.112
TRINITY_DN15687_c0_g2	0.000	0.000	0.956	0.000	0.000	0.000	0.000	0.000	0.296	0.000
TRINITY_DN156881_c0_g1	0.000	0.000	0.000	0.000	0.000	0.000	0.000	0.000	0.000	0.000
TRINITY_DN156882_c2_g1	0.000	0.000	0.000	0.000	0.000	0.000	0.000	0.000	0.578	0.000
TRINITY_DN156883_c0_g1	0.000	0.000	1.406	0.749	0.778	0.000	0.000	0.000	0.308	0.000
TRINITY_DN156883_c0_g3	0.000	0.519	1.070	0.925	1.903	1.531	0.686	1.084	1.147	0.961
TRINITY_DN156883_c0_g5	0.000	0.000	0.000	0.000	0.936	0.648	1.131	0.000	0.000	0.000
TRINITY_DN156883_c0_g7	0.000	0.000	0.000	0.000	0.000	0.000	0.000	0.000	0.000	0.000
TRINITY_DN156883_c0_g8	0.000	0.000	0.000	0.000	0.000	1.751	0.000	0.000	0.249	0.000
TRINITY_DN156883_c0_g9	0.000	0.000	0.626	0.172	0.199	0.950	0.000	0.000	0.176	0.000
TRINITY_DN156884_c0_g1	0.000	0.000	0.000	0.000	0.000	0.000	0.000	0.000	0.000	0.000
TRINITY_DN156888_c0_g1	0.000	0.000	0.000	0.599	0.626	1.722	0.000	0.000	0.767	6.113
TRINITY_DN156888_c0_g2	0.000	0.000	0.000	0.000	0.000	0.000	0.000	0.000	0.627	0.000
TRINITY_DN156889_c0_g1	0.000	0.000	0.000	0.000	0.000	0.000	0.000	0.000	0.343	0.000
TRINITY_DN15688_c0_g1	27.008	9.067	9.880	5.314	14.170	4.183	5.299	7.377	4.763	3.952
TRINITY_DN15688_c19_g1	0.000	0.000	0.000	0.000	0.000	0.000	0.000	0.000	0.261	0.000
TRINITY_DN15688_c2_g1	0.000	1.156	0.944	0.830	0.489	0.404	0.374	1.021	0.764	0.865
TRINITY_DN15688_c2_g2	0.000	0.000	0.000	1.290	0.000	0.000	0.000	0.000	0.000	0.000
TRINITY_DN15688_c2_g3	0.000	0.454	0.000	0.000	0.000	0.000	0.000	0.000	0.000	0.000
TRINITY_DN15688_c2_g5	0.000	0.000	0.000	0.000	0.576	0.000	0.000	0.000	0.000	0.000
TRINITY_DN156890_c0_g1	0.000	0.000	0.000	0.000	0.000	0.000	0.000	1.593	0.000	0.000
TRINITY_DN156891_c0_g1	0.000	0.000	0.000	0.000	0.416	0.000	0.000	0.000	0.000	0.000
TRINITY_DN156893_c1_g2	0.000	0.000	0.000	0.000	0.000	0.000	0.000	0.000	0.000	0.000
TRINITY_DN156893_c2_g1	0.000	2.920	0.000	0.507	0.000	0.000	0.000	0.000	0.310	0.000
TRINITY_DN156894_c0_g1	0.000	0.000	0.000	0.193	0.296	0.000	0.000	0.000	0.117	0.000
TRINITY_DN156895_c0_g1	0.000	0.000	0.000	0.000	0.000	0.000	0.000	0.000	0.627	0.000
TRINITY_DN156896_c0_g1	0.000	0.000	1.025	0.000	0.000	0.000	0.000	0.000	0.112	0.000
TRINITY_DN156897_c0_g1	0.000	0.000	0.000	0.000	0.000	0.000	0.000	0.000	0.000	0.000
TRINITY_DN156897_c0_g2	0.000	0.000	0.000	0.000	0.000	0.000	0.000	0.000	0.000	0.000
TRINITY_DN156898_c0_g1	0.000	2.434	0.000	0.000	2.223	0.000	0.000	0.000	0.000	0.000
TRINITY_DN156898_c0_g2	0.000	0.000	0.000	0.000	1.587	0.000	0.000	0.000	0.462	0.000
TRINITY_DN156899_c0_g1	0.000	0.000	0.000	0.000	0.176	0.000	0.000	0.000	0.000	0.000
TRINITY_DN156899_c0_g2	0.000	0.000	0.000	0.000	0.000	0.000	0.000	0.000	0.000	0.000
TRINITY_DN15689_c0_g1	0.000	4.111	0.196	0.731	5.995	1.331	1.515	0.975	2.319	0.000
TRINITY_DN15689_c1_g1	6.248	1.211	2.107	2.123	3.534	3.914	2.352	1.088	2.753	1.459
TRINITY_DN15689_c1_g2	0.000	0.000	3.856	2.058	3.889	0.000	0.000	0.000	4.201	0.000
TRINITY_DN15689_c2_g1	8.751	2.071	9.036	1.132	10.219	6.515	1.458	4.222	1.325	5.615
TRINITY_DN15689_c3_g1	0.000	0.000	0.000	0.000	0.085	0.000	0.000	0.000	0.000	0.000
TRINITY_DN15689_c5_g1	0.000	0.000	0.000	0.000	0.000	0.000	0.000	0.000	0.000	0.000
TRINITY_DN15689_c8_g1	0.000	0.000	0.938	1.464	0.000	0.000	2.483	0.000	1.534	5.131
TRINITY_DN1568_c0_g1	0.000	0.000	0.832	0.000	0.409	0.000	0.000	0.000	0.000	0.000
TRINITY_DN1568_c0_g2	0.000	0.000	0.000	0.000	0.360	0.000	0.161	0.000	0.000	0.000
TRINITY_DN1568_c1_g1	4.268	4.799	7.006	4.129	5.592	5.941	5.229	4.165	4.658	1.840
TRINITY_DN1568_c1_g2	0.000	8.908	7.392	3.506	5.608	4.095	0.000	12.845	12.853	7.263
TRINITY_DN1568_c30_g1	0.000	0.000	0.000	0.783	0.000	1.399	0.000	0.000	0.489	0.000
TRINITY_DN1568_c3_g1	0.000	7.556	7.458	4.653	4.785	8.027	3.278	3.744	4.824	0.000
TRINITY_DN1568_c7_g1	0.000	0.000	0.000	0.000	0.000	0.000	0.000	0.000	0.000	0.000
TRINITY_DN156900_c0_g2	0.000	0.000	0.000	0.000	0.000	0.000	0.000	0.000	0.000	0.000
TRINITY_DN156901_c0_g1	0.000	0.000	0.000	0.000	1.071	0.000	0.000	0.000	0.000	0.000
TRINITY_DN156901_c1_g1	0.000	0.000	0.000	0.000	0.178	0.000	0.000	0.000	0.000	0.000
TRINITY_DN156901_c2_g1	0.000	0.000	0.197	0.216	0.331	0.300	0.000	0.000	0.000	0.000
TRINITY_DN156902_c1_g1	0.000	0.000	0.000	0.000	0.000	0.000	0.000	0.000	0.000	0.000
TRINITY_DN156903_c0_g1	0.000	0.000	0.000	0.000	0.000	0.000	0.000	0.000	0.000	0.000
TRINITY_DN156903_c1_g1	0.000	0.000	1.465	0.000	0.000	0.000	0.000	0.000	0.000	0.000
TRINITY_DN156905_c0_g1	0.000	0.105	0.545	0.112	0.039	0.000	0.000	0.147	0.167	0.780
TRINITY_DN156905_c1_g1	0.000	0.247	0.000	0.088	0.000	0.000	0.000	0.000	0.199	0.000
TRINITY_DN156906_c0_g1	0.000	0.000	0.000	0.000	0.000	0.000	0.000	0.000	0.184	0.000
TRINITY_DN156907_c0_g2	0.000	0.000	0.000	0.469	0.489	0.000	0.000	0.000	0.287	0.000
TRINITY_DN156907_c0_g3	0.000	0.413	1.346	0.000	0.150	0.821	0.000	0.000	0.170	0.000
TRINITY_DN156908_c0_g1	0.000	0.000	0.000	0.000	0.000	0.000	0.000	0.000	0.000	0.000
TRINITY_DN156908_c1_g1	0.000	0.000	0.000	0.000	0.000	0.234	0.834	0.651	0.257	0.000
TRINITY_DN156909_c1_g1	0.000	0.480	0.000	0.000	0.000	0.000	0.000	1.285	0.103	0.000
TRINITY_DN156910_c1_g1	0.000	0.000	0.283	0.064	0.262	0.000	0.315	0.000	0.284	0.000
TRINITY_DN156910_c2_g1	0.000	0.000	0.000	0.207	0.106	0.000	0.000	0.396	0.000	0.000
TRINITY_DN156910_c3_g1	0.000	0.000	0.000	0.000	0.000	0.000	0.000	0.000	0.000	0.000
TRINITY_DN156911_c0_g1	0.000	0.000	0.000	0.000	0.000	0.000	0.000	0.000	0.000	0.000
TRINITY_DN156912_c1_g1	0.000	0.419	0.203	0.162	0.184	0.206	0.184	0.000	0.184	0.000
TRINITY_DN156912_c2_g1	0.000	2.771	0.954	0.704	0.000	0.000	0.000	0.000	0.000	0.000
TRINITY_DN156912_c3_g1	0.000	0.000	0.306	0.166	0.339	0.467	0.000	0.000	0.401	0.000
TRINITY_DN156913_c0_g1	0.000	0.000	2.256	0.000	0.000	0.000	0.000	0.000	0.000	0.000
TRINITY_DN156913_c1_g1	0.000	0.000	0.000	0.000	0.000	0.000	0.000	0.000	0.000	0.000
TRINITY_DN156913_c2_g2	0.000	0.000	1.055	0.000	0.000	0.000	0.000	0.000	0.000	2.893
TRINITY_DN156913_c3_g1	0.000	0.000	0.000	0.945	0.000	0.000	0.000	0.000	0.546	0.000
TRINITY_DN156914_c0_g1	0.000	0.000	0.000	0.586	0.000	0.000	0.000	0.000	0.000	0.000
TRINITY_DN156915_c0_g1	0.000	2.744	1.783	0.326	0.250	0.226	0.804	0.314	0.397	0.000
TRINITY_DN156916_c0_g1	0.000	0.000	0.000	0.562	0.000	0.000	0.000	0.000	0.000	0.000
TRINITY_DN156916_c0_g2	0.000	0.000	0.000	0.000	1.631	0.000	0.000	1.128	0.727	0.000
TRINITY_DN156917_c0_g1	0.000	0.000	0.000	0.000	0.000	0.000	0.000	0.000	0.280	0.000
TRINITY_DN156917_c1_g1	0.000	0.000	0.000	0.000	0.000	0.000	0.000	0.000	0.000	0.000
TRINITY_DN156917_c2_g1	0.000	0.000	0.000	0.000	0.000	0.000	0.000	0.000	0.000	0.000
TRINITY_DN156918_c0_g1	0.000	0.000	0.000	0.000	0.000	0.000	0.000	0.000	0.000	0.000
TRINITY_DN156918_c1_g2	0.000	0.000	0.000	0.000	0.000	0.000	0.000	0.000	1.015	0.000
TRINITY_DN156919_c0_g1	0.558	0.455	1.323	0.628	0.420	0.000	1.204	0.967	1.426	0.011
TRINITY_DN156919_c1_g1	0.000	0.000	0.000	0.000	0.000	0.000	0.000	0.000	0.000	0.000
TRINITY_DN156919_c1_g2	0.000	0.000	0.000	0.000	0.000	0.000	0.000	0.000	0.000	0.000
TRINITY_DN156919_c2_g1	0.000	0.000	0.000	0.000	1.572	0.000	0.000	0.000	0.000	0.000
TRINITY_DN156919_c3_g1	0.000	0.000	0.000	0.000	0.000	0.000	0.000	0.000	0.000	0.000
TRINITY_DN156919_c4_g1	0.000	0.429	1.119	0.000	0.311	0.000	0.000	0.576	0.184	0.000
TRINITY_DN156919_c6_g1	0.000	1.217	0.000	0.000	0.000	0.000	0.000	0.000	0.000	0.000
TRINITY_DN156919_c8_g1	0.000	0.000	0.000	0.000	0.000	0.000	0.000	0.000	0.000	0.000
TRINITY_DN156919_c9_g1	0.000	0.000	0.000	0.000	0.000	0.000	0.000	0.000	0.000	0.000
TRINITY_DN15691_c0_g1	0.000	0.000	3.751	0.000	2.122	0.000	3.015	1.549	2.182	0.000
TRINITY_DN15691_c0_g2	0.000	0.000	0.368	1.063	2.283	0.660	0.983	2.970	1.251	0.000
TRINITY_DN15691_c0_g3	0.000	0.000	0.000	1.466	0.000	1.661	2.852	0.000	0.353	0.000
TRINITY_DN15691_c1_g1	0.000	8.898	0.000	0.774	0.000	0.000	0.000	2.988	0.000	0.000
TRINITY_DN15691_c2_g1	0.000	0.000	0.000	0.000	0.000	0.000	0.000	0.000	0.000	0.000
TRINITY_DN156920_c0_g1	0.000	0.000	0.000	0.000	0.000	0.000	0.000	0.000	0.358	0.000
TRINITY_DN156921_c0_g1	0.000	0.000	0.000	0.000	0.000	0.764	0.000	0.000	0.000	0.000
TRINITY_DN156921_c0_g2	0.000	0.000	0.000	0.000	0.000	0.000	0.000	0.000	0.485	0.000
TRINITY_DN156922_c0_g1	0.000	0.000	0.000	0.000	0.000	0.000	0.000	0.000	0.000	0.000
TRINITY_DN156922_c0_g2	0.000	0.000	0.000	0.000	0.000	0.000	0.000	0.000	0.417	0.000
TRINITY_DN156922_c3_g1	0.000	0.000	0.000	0.000	0.000	0.000	0.000	0.000	0.000	0.000
TRINITY_DN156922_c5_g1	0.000	0.000	0.000	0.000	0.000	0.000	0.000	0.000	1.083	0.000
TRINITY_DN156923_c0_g2	0.000	0.000	0.000	0.213	0.000	1.809	0.000	0.000	0.000	0.000
TRINITY_DN156924_c0_g1	0.000	0.000	0.000	0.000	0.000	2.675	0.000	0.000	0.284	0.000
TRINITY_DN156925_c0_g1	0.000	0.000	1.599	0.000	0.000	0.000	0.000	0.000	0.000	0.000
TRINITY_DN156926_c0_g1	0.000	0.000	0.000	0.000	0.000	0.000	0.000	0.000	0.000	0.000
TRINITY_DN156927_c0_g1	0.000	0.000	0.000	0.000	0.000	2.068	0.000	0.000	0.000	0.000
TRINITY_DN156928_c0_g1	0.000	0.000	0.000	0.000	0.000	0.000	0.000	0.000	0.281	0.000
TRINITY_DN15692_c0_g1	1.721	1.508	0.000	0.000	0.000	0.000	1.329	0.721	0.000	0.803
TRINITY_DN15692_c0_g2	0.000	1.681	2.148	1.875	3.304	2.200	0.000	0.000	1.393	0.000
TRINITY_DN15692_c15_g1	0.000	26.886	23.126	7.483	14.294	27.790	156.848	7.779	6.746	47.751
TRINITY_DN15692_c1_g1	0.000	3.742	6.842	1.645	2.292	4.730	0.927	5.806	2.685	1.105
TRINITY_DN15692_c1_g2	2.095	2.069	2.622	1.849	2.903	1.659	2.330	3.231	2.489	0.000
TRINITY_DN15692_c2_g1	0.852	1.546	1.172	0.476	1.583	1.299	0.752	1.874	0.371	1.392
TRINITY_DN15692_c2_g2	2.552	0.584	0.451	0.168	0.197	0.000	0.063	1.194	0.000	0.000
TRINITY_DN15692_c2_g3	0.000	0.224	2.166	0.638	2.673	1.012	0.789	1.267	0.882	1.740
TRINITY_DN15692_c3_g2	0.000	0.000	2.531	0.000	1.479	3.112	6.685	0.000	2.643	9.263
TRINITY_DN15692_c7_g1	0.000	4.095	0.000	0.000	0.000	0.000	0.000	0.000	0.000	0.000
TRINITY_DN15692_c8_g1	0.000	0.000	0.000	0.000	0.000	0.000	0.000	0.000	0.000	0.000
TRINITY_DN156930_c0_g1	9.485	10.036	7.706	9.463	9.278	10.097	11.539	8.692	11.446	5.059
TRINITY_DN156930_c1_g1	0.000	0.000	0.000	0.603	0.000	0.000	0.000	0.000	0.000	0.000
TRINITY_DN156931_c0_g1	0.000	0.000	0.000	0.000	0.000	0.000	0.000	0.000	0.649	0.000
TRINITY_DN156936_c0_g2	0.000	0.000	0.274	0.000	0.318	0.463	0.000	0.000	0.476	0.000
TRINITY_DN156936_c1_g1	0.000	2.191	0.000	0.000	1.602	0.000	0.000	0.141	0.465	0.000
TRINITY_DN156936_c3_g1	0.000	0.000	0.196	0.107	0.000	0.000	0.000	0.818	0.195	0.000
TRINITY_DN156937_c0_g1	0.000	0.000	0.000	0.000	0.000	0.000	0.000	0.000	0.337	0.000
TRINITY_DN156937_c1_g1	0.000	0.000	0.000	0.000	0.000	0.000	0.000	0.000	0.000	0.000
TRINITY_DN156937_c2_g1	0.000	0.000	0.000	0.000	0.000	0.000	0.000	0.000	0.000	0.000
TRINITY_DN156938_c0_g1	0.000	0.000	0.000	0.000	0.000	0.000	0.000	0.000	0.000	0.000
TRINITY_DN156938_c1_g1	0.000	0.000	0.000	0.000	0.000	0.000	0.000	0.000	0.866	0.000
TRINITY_DN156938_c2_g1	0.000	0.000	0.000	0.000	0.000	0.000	0.000	0.000	0.144	0.000
TRINITY_DN15693_c0_g1	0.000	0.000	0.000	1.373	0.000	1.972	0.000	5.283	0.420	0.000
TRINITY_DN15693_c2_g2	0.000	0.000	0.000	0.000	1.738	0.000	0.000	0.000	0.000	0.000
TRINITY_DN15693_c6_g1	0.000	0.000	0.000	0.000	1.744	0.000	0.000	0.000	0.000	0.000
TRINITY_DN156940_c1_g1	0.000	0.000	2.211	0.000	0.000	0.000	0.000	0.000	0.726	0.000
TRINITY_DN156941_c0_g1	0.000	0.000	0.000	0.000	0.000	0.000	0.000	0.000	0.000	0.000
TRINITY_DN156941_c0_g2	0.000	0.000	0.000	0.000	0.000	0.000	0.000	0.000	0.100	1.679
TRINITY_DN156944_c0_g1	0.000	0.000	0.000	0.000	0.242	0.000	0.000	0.000	0.571	0.000
TRINITY_DN156946_c0_g1	0.000	0.000	0.000	0.000	0.000	0.000	0.000	0.000	0.000	0.000
TRINITY_DN156947_c0_g1	17.712	0.000	0.000	0.000	0.000	0.000	0.000	0.000	0.000	0.000
TRINITY_DN156948_c0_g1	0.000	0.000	0.000	0.000	0.000	0.000	0.000	0.000	0.000	0.000
TRINITY_DN15694_c0_g1	0.000	0.000	0.804	0.617	0.000	0.000	0.000	0.000	0.000	0.000
TRINITY_DN15694_c0_g3	0.000	0.000	0.000	0.000	0.986	0.897	0.000	0.000	0.097	0.000
TRINITY_DN15694_c1_g1	0.000	0.000	4.356	0.000	0.000	0.000	0.000	0.000	0.000	0.000
TRINITY_DN15694_c2_g1	0.000	0.000	0.000	0.000	0.000	0.000	0.000	1.686	0.271	0.000
TRINITY_DN156950_c0_g1	0.000	0.000	0.000	0.000	0.000	0.000	0.000	0.000	0.290	0.000
TRINITY_DN156950_c0_g2	0.000	0.000	0.992	0.000	0.000	0.398	0.000	0.000	0.000	0.000
TRINITY_DN156950_c0_g3	0.000	0.000	0.277	0.000	0.000	0.423	0.000	0.571	0.000	0.000
TRINITY_DN156950_c2_g2	0.000	0.000	0.571	0.467	0.159	0.436	0.000	0.000	0.000	0.000
TRINITY_DN156950_c2_g3	0.000	0.000	0.000	0.000	0.000	0.000	0.000	0.000	0.038	0.000
TRINITY_DN156950_c4_g1	0.000	0.000	0.000	0.000	0.000	0.000	0.000	0.000	0.253	0.000
TRINITY_DN156951_c0_g1	0.000	0.000	0.000	0.000	1.930	0.000	0.000	0.000	0.000	0.000
TRINITY_DN156953_c0_g1	5.528	0.000	0.000	0.254	0.000	0.000	1.254	0.000	0.000	0.000
TRINITY_DN156956_c0_g1	0.000	0.000	0.626	0.000	0.000	0.000	0.000	0.000	0.609	3.434
TRINITY_DN156956_c2_g1	0.000	3.746	0.000	0.000	0.000	0.000	0.000	0.000	0.399	0.000
TRINITY_DN156957_c0_g2	0.000	0.000	0.000	0.000	0.000	0.000	0.000	1.666	0.268	0.000
TRINITY_DN156958_c1_g1	0.000	0.000	0.000	0.000	0.000	0.000	0.000	0.000	0.000	0.000
TRINITY_DN15695_c0_g1	0.000	1.654	3.016	0.804	1.322	1.966	0.581	1.346	1.757	0.000
TRINITY_DN15695_c0_g2	0.000	0.000	0.000	0.000	0.000	0.000	0.000	0.000	0.000	0.000
TRINITY_DN156960_c0_g1	0.000	0.000	1.998	0.000	0.000	0.000	0.000	0.000	0.000	0.000
TRINITY_DN156960_c0_g2	0.000	0.000	0.000	0.000	0.000	0.000	0.000	0.000	0.000	0.000
TRINITY_DN156961_c0_g1	0.000	0.000	0.000	0.000	0.000	0.000	0.000	0.000	0.000	0.000
TRINITY_DN156961_c1_g1	0.000	0.000	0.000	0.000	0.000	0.000	0.000	0.000	0.000	0.000
TRINITY_DN156961_c2_g1	0.000	0.000	0.000	0.000	0.000	0.000	0.000	0.000	0.000	0.000
TRINITY_DN156962_c0_g1	0.000	0.000	0.629	0.000	0.000	2.526	0.986	0.000	0.259	2.029
TRINITY_DN156962_c0_g2	0.000	0.000	0.000	0.000	0.000	0.000	0.000	0.000	0.000	0.000
TRINITY_DN156964_c0_g1	0.000	0.000	0.000	0.000	0.000	0.000	0.000	0.000	0.000	0.000
TRINITY_DN156964_c0_g3	0.000	0.000	0.633	0.000	0.000	0.000	0.000	0.000	0.207	0.000
TRINITY_DN156964_c1_g1	0.000	0.000	0.000	0.000	0.000	0.000	0.000	2.452	0.000	0.000
TRINITY_DN156965_c0_g1	0.000	0.000	0.000	0.000	0.000	0.000	0.000	3.272	0.000	0.000
TRINITY_DN156965_c1_g1	0.000	0.000	0.000	0.000	0.313	0.000	0.000	0.000	0.000	0.000
TRINITY_DN156965_c2_g1	0.000	0.000	0.000	0.000	0.000	0.000	0.000	0.000	0.000	0.000
TRINITY_DN156965_c3_g1	0.000	0.000	0.000	0.000	0.000	0.705	0.000	0.000	0.000	0.000
TRINITY_DN156965_c5_g1	0.000	0.000	0.000	0.000	0.000	0.000	0.000	0.000	0.980	0.000
TRINITY_DN156966_c0_g1	0.000	0.000	0.000	0.000	0.000	0.000	0.000	0.000	0.000	0.000
TRINITY_DN156966_c2_g1	0.000	0.000	0.000	0.000	0.000	0.000	0.000	0.000	0.000	0.000
TRINITY_DN156967_c1_g1	0.000	2.603	0.000	0.914	0.965	0.000	0.000	3.569	0.000	0.000
TRINITY_DN156967_c2_g2	0.000	0.000	0.000	1.496	0.000	0.000	0.000	0.000	0.000	0.000
TRINITY_DN156968_c0_g1	0.000	0.000	0.000	0.000	0.000	0.000	0.000	0.000	0.000	0.000
TRINITY_DN156969_c0_g1	0.000	0.000	0.000	0.378	0.095	0.351	0.000	1.150	0.340	1.837
TRINITY_DN15696_c0_g1	0.000	9.745	18.685	3.885	4.648	2.074	6.178	6.323	5.839	2.379
TRINITY_DN156971_c0_g1	0.000	1.457	1.269	0.690	0.000	0.000	0.000	0.000	0.140	0.000
TRINITY_DN156971_c0_g2	0.000	0.000	0.000	0.000	3.744	0.000	0.000	0.000	0.000	0.000
TRINITY_DN156971_c0_g3	0.000	0.000	0.000	0.782	0.000	0.000	0.000	0.000	0.259	0.000
TRINITY_DN156971_c1_g1	0.000	0.000	0.000	0.000	0.000	0.000	0.000	0.000	0.000	0.000
TRINITY_DN156971_c1_g2	0.000	0.000	0.000	0.000	0.000	0.000	0.000	0.000	0.546	0.000
TRINITY_DN156971_c2_g1	0.000	0.087	0.056	0.278	0.191	0.000	0.458	0.364	0.057	0.000
TRINITY_DN156971_c3_g1	0.000	0.552	0.606	0.407	0.322	0.000	0.232	0.580	0.490	0.769
TRINITY_DN156971_c3_g3	0.000	0.000	0.000	0.000	0.000	0.000	0.000	0.000	0.000	0.000
TRINITY_DN156972_c0_g2	0.000	0.000	0.000	0.420	0.429	0.593	1.037	0.000	0.632	4.265
TRINITY_DN156973_c0_g1	0.000	0.000	0.000	0.000	0.000	0.000	0.000	0.000	0.239	0.000
TRINITY_DN156973_c0_g2	0.000	0.000	0.000	0.714	0.747	0.000	0.000	2.756	0.000	0.000
TRINITY_DN156973_c1_g1	0.000	0.305	0.596	0.169	0.687	0.302	0.000	0.000	0.102	0.000
TRINITY_DN156974_c0_g1	0.000	0.877	0.000	0.000	0.000	0.000	0.000	0.000	0.000	0.000
TRINITY_DN156974_c2_g1	0.000	0.000	0.000	0.000	0.000	0.000	0.000	0.000	0.000	0.000
TRINITY_DN156974_c3_g1	0.000	0.000	0.000	0.000	0.000	1.685	0.000	0.000	0.000	0.000
TRINITY_DN156975_c0_g1	0.000	0.000	1.738	0.000	0.000	0.000	0.000	0.000	0.000	0.000
TRINITY_DN156975_c0_g2	0.000	0.000	0.000	0.000	0.584	0.000	0.000	0.000	0.000	0.000
TRINITY_DN156975_c1_g1	0.000	0.000	4.630	0.000	0.000	0.000	0.000	0.000	0.000	0.000
TRINITY_DN156978_c1_g1	0.000	0.000	0.000	0.000	2.901	0.000	0.000	0.000	0.000	0.000
TRINITY_DN15697_c0_g1	0.000	1.171	1.252	4.459	0.951	0.000	0.000	3.786	0.882	0.000
TRINITY_DN15697_c0_g2	0.000	0.000	0.619	0.000	0.000	0.000	0.000	0.000	0.200	0.000
TRINITY_DN156980_c0_g1	0.000	0.000	0.000	2.364	0.000	2.266	0.000	0.000	1.442	0.000
TRINITY_DN156981_c1_g1	0.000	0.000	0.000	0.000	0.000	0.000	0.000	0.000	0.000	0.000
TRINITY_DN156981_c2_g1	0.000	0.000	0.000	0.000	0.000	0.000	0.000	0.000	0.000	0.000
TRINITY_DN156981_c3_g1	0.000	0.000	0.000	0.730	1.532	0.000	0.000	0.000	0.000	0.000
TRINITY_DN156981_c4_g1	0.000	0.000	0.000	0.000	0.000	0.000	0.000	0.000	0.000	0.000
TRINITY_DN156982_c1_g1	0.000	0.000	0.000	0.000	0.000	0.000	0.000	0.000	0.000	0.000
TRINITY_DN156987_c2_g1	0.000	0.000	0.000	0.904	0.944	0.000	2.241	0.000	0.000	0.000
TRINITY_DN156989_c0_g1	0.000	0.000	0.000	0.000	0.000	0.000	0.000	0.000	0.000	0.000
TRINITY_DN156989_c3_g1	0.000	0.000	0.000	0.000	0.000	2.321	3.951	2.919	0.000	8.243
TRINITY_DN15698_c0_g1	27.160	5.802	3.737	3.082	3.536	2.843	0.000	0.572	0.858	1.538
TRINITY_DN15698_c0_g2	0.000	0.000	0.000	0.000	0.100	0.267	0.635	0.000	1.159	0.000
TRINITY_DN15698_c11_g1	0.000	0.000	3.464	0.000	0.000	0.000	0.000	0.000	0.000	0.000
TRINITY_DN15698_c1_g1	0.000	0.000	0.071	0.205	0.040	0.000	0.000	0.305	0.123	0.000
TRINITY_DN15698_c2_g1	0.000	0.000	0.000	0.000	0.000	1.314	0.000	0.000	0.000	0.000
TRINITY_DN15698_c3_g1	0.000	0.000	0.000	0.914	0.000	2.636	0.000	0.000	0.000	0.000
TRINITY_DN156990_c0_g1	0.000	3.533	0.000	0.000	0.000	0.000	0.000	1.558	0.000	0.000
TRINITY_DN156992_c0_g1	0.000	0.000	0.000	0.304	0.000	0.000	0.000	0.000	0.512	0.000
TRINITY_DN156993_c0_g1	0.000	0.000	0.000	0.000	0.000	0.000	0.000	0.000	0.097	0.000
TRINITY_DN156993_c0_g3	0.000	0.000	0.000	0.000	0.000	0.000	0.000	0.000	0.000	0.000
TRINITY_DN156993_c0_g4	0.000	0.000	0.241	0.393	0.134	0.000	0.000	0.000	0.079	0.000
TRINITY_DN156993_c0_g5	0.000	0.000	0.000	0.827	0.634	0.000	3.062	0.000	0.124	0.000
TRINITY_DN156994_c0_g1	0.000	0.000	0.000	0.321	0.000	0.000	1.584	0.000	0.000	0.000
TRINITY_DN156995_c0_g1	0.000	0.000	0.000	0.736	0.000	0.000	0.000	0.000	0.451	0.000
TRINITY_DN156996_c0_g1	0.000	0.000	0.000	0.000	0.000	0.000	0.000	0.000	0.000	0.000
TRINITY_DN156997_c0_g1	0.000	0.000	0.000	0.000	0.000	0.000	0.000	0.000	0.000	0.000
TRINITY_DN156997_c0_g2	0.000	0.000	0.000	0.000	0.000	0.000	0.000	0.000	0.146	0.000
TRINITY_DN156998_c0_g1	0.000	0.531	0.000	0.126	0.130	0.000	0.000	0.311	0.156	0.000
TRINITY_DN156999_c1_g1	0.000	0.000	0.000	0.000	0.000	2.588	0.000	0.000	0.000	0.000
TRINITY_DN15699_c0_g1	0.000	0.000	1.478	0.000	0.000	0.000	0.000	0.000	0.000	0.000
TRINITY_DN15699_c0_g2	0.000	0.000	0.000	0.000	0.000	0.000	0.000	0.000	0.000	0.000
TRINITY_DN15699_c3_g1	0.000	0.000	0.154	0.000	0.518	0.000	0.000	0.000	0.051	0.000
TRINITY_DN15699_c4_g1	0.000	5.148	0.000	0.000	1.448	1.290	0.000	3.413	1.771	0.000
TRINITY_DN1569_c0_g1	0.000	0.000	0.000	0.000	0.000	0.000	0.000	0.000	0.000	0.000
TRINITY_DN1569_c0_g2	0.000	0.000	0.706	0.413	0.000	0.000	0.000	0.000	0.249	0.000
TRINITY_DN1569_c0_g3	0.000	0.000	0.000	1.147	2.998	1.650	0.000	0.000	0.000	0.000
TRINITY_DN1569_c0_g4	0.000	2.195	0.000	1.117	0.000	0.000	0.000	0.000	0.000	7.695
TRINITY_DN1569_c2_g1	0.000	0.000	0.000	0.000	0.000	1.375	0.000	0.000	0.000	0.000
TRINITY_DN156_c0_g1	0.000	3.214	0.000	0.952	1.031	0.000	0.000	0.000	0.305	0.000
TRINITY_DN156_c0_g2	0.000	4.191	1.247	0.818	1.959	1.510	3.465	4.123	1.940	0.000
TRINITY_DN156_c1_g1	0.000	3.542	2.131	13.196	4.995	5.186	4.735	5.431	5.302	6.247
TRINITY_DN156_c35_g3	0.000	0.000	0.000	0.000	0.760	0.000	0.000	0.000	0.000	0.000
TRINITY_DN156_c38_g1	0.000	0.000	0.000	3.183	0.000	0.000	3.880	0.000	0.000	0.000
TRINITY_DN156_c6_g1	0.000	0.000	0.000	0.000	0.000	0.000	0.000	0.000	0.000	0.000
TRINITY_DN156_c77_g1	0.000	0.000	0.000	0.000	0.000	0.000	0.000	0.000	0.000	0.000
TRINITY_DN156_c77_g2	0.000	0.000	0.000	0.000	0.000	0.000	0.000	0.000	0.000	0.000
TRINITY_DN157000_c0_g1	0.000	7.961	3.464	0.000	1.961	0.000	4.557	0.000	1.144	0.000
TRINITY_DN157000_c1_g1	0.000	0.000	0.000	0.660	0.000	0.000	0.000	0.000	0.405	0.000
TRINITY_DN157001_c0_g1	0.000	0.000	0.000	0.502	0.000	0.000	0.000	0.631	0.101	0.000
TRINITY_DN157001_c0_g2	0.000	0.000	0.000	0.000	0.000	0.000	0.000	0.000	0.000	0.000
TRINITY_DN157003_c0_g1	0.000	0.000	1.751	1.876	0.000	5.410	0.000	0.000	2.311	0.000
TRINITY_DN157003_c0_g2	0.000	0.000	0.000	0.817	0.000	0.000	0.000	0.000	0.000	0.000
TRINITY_DN157003_c1_g1	0.000	0.000	0.000	1.290	0.000	0.000	0.000	0.000	0.000	0.000
TRINITY_DN157003_c1_g2	0.000	0.000	0.000	0.000	0.000	0.000	0.000	0.000	0.000	0.000
TRINITY_DN157004_c0_g1	0.000	0.000	0.000	0.000	0.000	0.000	0.000	0.000	0.000	0.000
TRINITY_DN157004_c0_g2	0.000	0.000	0.000	0.000	0.000	0.000	0.000	0.000	0.000	0.000
TRINITY_DN157005_c0_g1	0.000	0.000	0.460	0.725	0.000	0.000	0.000	0.000	0.671	0.000
TRINITY_DN157005_c0_g2	0.000	0.000	0.000	1.673	0.000	0.000	0.000	0.000	0.000	0.000
TRINITY_DN157005_c3_g1	0.000	0.000	0.000	0.000	0.000	2.287	0.000	0.000	0.000	0.000
TRINITY_DN157006_c0_g1	0.000	0.000	0.000	0.000	0.000	0.000	0.000	0.000	0.000	0.000
TRINITY_DN157006_c0_g2	0.000	0.000	0.000	0.000	0.000	0.000	0.000	0.000	0.000	0.000
TRINITY_DN157007_c0_g1	1.513	9.357	7.582	10.479	14.390	10.943	11.356	14.439	12.257	11.310
TRINITY_DN157007_c0_g2	13.068	10.245	3.801	0.892	3.589	1.155	9.123	7.031	9.763	6.186
TRINITY_DN157007_c2_g1	0.000	0.000	0.000	0.000	0.000	0.000	0.000	0.000	0.000	0.000
TRINITY_DN157007_c4_g1	0.000	0.000	0.000	0.000	0.595	0.000	0.000	0.000	0.696	0.000
TRINITY_DN157007_c6_g1	0.000	0.000	0.000	0.000	0.354	0.000	0.000	0.000	0.208	0.000
TRINITY_DN157008_c0_g1	0.000	0.000	0.000	0.000	0.000	0.526	0.000	0.000	0.000	0.000
TRINITY_DN157008_c1_g1	0.000	0.000	3.969	0.000	0.000	0.000	0.000	0.000	0.000	0.000
TRINITY_DN157008_c1_g2	0.000	0.000	0.000	0.000	0.000	0.000	0.000	0.000	0.000	0.000
TRINITY_DN157008_c2_g2	0.000	0.000	0.436	0.000	0.000	0.000	0.000	0.000	0.425	0.000
TRINITY_DN157008_c2_g3	0.000	1.971	0.000	0.000	0.000	0.000	3.361	2.642	0.420	0.000
TRINITY_DN157008_c3_g1	0.000	0.000	0.000	0.000	0.000	0.000	0.000	0.000	0.000	0.000
TRINITY_DN157008_c3_g2	0.000	0.402	0.130	0.149	0.000	0.000	0.000	0.277	0.121	0.626
TRINITY_DN157008_c3_g3	0.000	0.000	0.000	0.346	0.000	0.000	0.000	0.000	0.000	0.000
TRINITY_DN157008_c3_g6	0.000	0.000	0.000	0.000	0.000	4.361	0.000	0.000	0.617	0.000
TRINITY_DN157008_c4_g1	0.000	0.000	0.000	2.425	0.000	0.000	0.000	0.000	0.000	0.000
TRINITY_DN157008_c5_g1	0.000	0.738	0.000	0.000	0.000	0.000	0.000	0.978	0.000	0.000
TRINITY_DN157008_c6_g1	0.000	0.000	0.859	0.000	0.000	0.000	0.000	0.000	0.560	0.000
TRINITY_DN157009_c0_g1	0.000	0.000	0.138	0.000	0.000	0.210	0.000	0.294	0.185	0.000
TRINITY_DN157009_c1_g1	0.000	0.000	0.000	0.000	0.000	0.000	0.000	0.000	0.000	0.000
TRINITY_DN15700_c0_g1	0.000	10.780	11.443	10.436	14.032	22.461	2.529	2.663	11.338	36.564
TRINITY_DN157010_c0_g1	0.000	0.355	1.312	0.535	1.326	0.000	0.879	0.000	0.000	0.000
TRINITY_DN157010_c0_g2	0.000	0.000	0.000	0.000	0.000	0.000	0.000	0.000	0.000	0.000
TRINITY_DN157012_c0_g1	0.000	0.000	2.065	0.833	0.568	0.000	0.000	0.000	0.000	0.000
TRINITY_DN157012_c1_g1	0.000	0.000	0.000	0.000	0.352	0.000	0.000	0.000	0.207	0.000
TRINITY_DN157015_c0_g1	0.000	0.000	0.000	0.000	0.000	3.884	0.000	0.000	0.000	0.000
TRINITY_DN157015_c0_g2	0.000	0.000	0.939	0.318	0.000	0.000	0.000	0.000	0.387	0.000
TRINITY_DN157016_c0_g1	0.000	0.000	0.000	0.000	0.700	0.000	1.127	0.000	0.000	0.000
TRINITY_DN157017_c0_g1	0.000	0.000	0.000	0.000	0.852	0.000	0.000	0.000	0.494	0.000
TRINITY_DN157018_c0_g1	0.000	0.000	0.000	0.000	0.465	0.000	0.000	0.000	0.979	0.000
TRINITY_DN157018_c0_g2	0.000	0.000	0.000	0.000	0.000	0.000	0.000	0.000	0.000	0.000
TRINITY_DN157019_c0_g1	0.000	0.000	0.000	0.000	0.000	0.000	0.000	0.000	0.764	0.000
TRINITY_DN157019_c1_g1	0.000	0.000	0.000	0.000	0.000	0.000	0.000	2.543	0.580	0.000
TRINITY_DN157020_c2_g1	0.000	2.097	0.000	2.918	1.690	0.000	0.000	2.823	0.447	0.000
TRINITY_DN157021_c0_g1	0.000	1.336	0.438	0.000	0.725	0.000	0.000	0.000	0.000	0.000
TRINITY_DN157021_c2_g1	0.000	0.000	0.000	0.000	0.000	0.000	0.000	0.000	0.000	0.000
TRINITY_DN157022_c0_g1	0.000	0.000	0.000	0.569	0.582	0.000	0.000	1.068	0.171	0.000
TRINITY_DN157022_c1_g1	0.000	0.000	1.187	0.000	0.000	0.000	0.000	0.000	0.000	0.000
TRINITY_DN157022_c2_g1	0.000	0.000	0.000	0.000	0.000	0.000	0.000	0.000	0.000	0.000
TRINITY_DN157022_c2_g2	0.000	0.000	0.000	0.000	0.945	0.000	0.000	0.000	0.000	0.000
TRINITY_DN157022_c2_g4	0.000	0.000	0.000	0.000	0.000	0.923	0.000	0.000	0.000	0.000
TRINITY_DN157023_c0_g2	0.000	0.000	0.000	0.000	0.000	0.000	0.000	0.000	0.000	0.000
TRINITY_DN157023_c4_g1	0.000	0.000	0.000	0.000	0.000	0.000	0.000	0.000	0.202	0.000
TRINITY_DN157025_c0_g1	0.000	2.714	0.000	0.334	0.000	0.000	3.439	0.000	0.000	8.450
TRINITY_DN157025_c0_g2	0.000	0.000	0.000	0.000	0.000	0.000	0.000	0.000	0.000	0.000
TRINITY_DN157025_c2_g1	0.000	1.389	0.000	0.703	0.000	0.000	0.000	0.000	0.000	0.000
TRINITY_DN157025_c2_g3	0.000	0.000	1.465	0.000	1.658	0.000	0.000	0.000	0.000	0.000
TRINITY_DN157025_c5_g1	0.000	0.000	0.000	0.000	0.000	0.000	0.000	0.000	0.000	0.000
TRINITY_DN157027_c0_g1	0.000	0.000	0.000	0.000	0.000	0.000	0.000	0.000	0.000	0.000
TRINITY_DN157028_c0_g1	0.000	0.000	1.047	0.189	0.000	0.000	0.000	1.424	0.508	0.000
TRINITY_DN157028_c2_g1	0.000	0.000	0.000	0.000	1.759	0.000	0.000	0.000	0.000	0.000
TRINITY_DN157028_c2_g3	0.000	0.000	0.000	0.000	0.000	0.000	0.000	0.000	0.000	0.000
TRINITY_DN157028_c2_g4	0.000	0.000	0.000	0.000	0.495	0.000	0.000	0.000	0.000	0.000
TRINITY_DN15702_c0_g1	0.000	0.000	0.000	0.000	0.000	0.000	0.000	0.000	1.039	0.000
TRINITY_DN157030_c0_g1	0.000	0.000	0.000	0.000	0.000	0.000	0.000	0.000	0.000	0.000
TRINITY_DN157032_c0_g1	0.000	0.000	0.000	1.008	0.000	1.314	0.000	0.000	0.000	0.000
TRINITY_DN157033_c0_g2	0.000	0.449	0.000	0.160	0.325	0.000	0.789	0.000	0.000	0.000
TRINITY_DN157033_c1_g2	0.000	0.000	0.000	0.000	0.779	0.000	0.000	0.000	0.000	0.000
TRINITY_DN157033_c5_g1	2.312	1.777	0.193	0.316	0.000	0.000	0.000	0.000	0.192	1.079
TRINITY_DN157033_c6_g1	0.000	0.000	0.000	0.000	0.000	0.000	0.000	0.000	0.000	0.000
TRINITY_DN157033_c8_g1	0.000	0.000	1.151	0.000	1.295	0.000	0.000	0.000	0.758	0.000
TRINITY_DN157034_c0_g1	0.000	0.000	0.000	0.000	0.000	0.000	0.000	0.000	0.221	0.000
TRINITY_DN157034_c0_g3	0.691	1.475	0.618	0.743	1.115	0.596	1.223	0.972	1.215	0.323
TRINITY_DN157035_c0_g1	0.000	0.000	0.000	0.407	0.000	0.000	0.000	1.462	0.000	0.000
TRINITY_DN157036_c0_g1	0.000	0.000	0.000	0.000	0.844	2.305	0.000	0.000	0.000	0.000
TRINITY_DN157037_c0_g1	0.000	0.578	0.379	0.409	0.418	0.000	0.000	0.000	0.493	0.000
TRINITY_DN157038_c0_g1	0.000	0.000	0.000	0.000	0.000	0.000	0.000	0.000	0.000	0.000
TRINITY_DN157038_c0_g2	0.000	0.000	0.000	0.000	0.213	0.000	0.000	0.000	0.377	0.000
TRINITY_DN157038_c1_g1	0.000	0.000	0.000	0.000	0.000	0.000	3.243	0.000	0.000	0.000
TRINITY_DN157038_c3_g1	0.000	0.000	0.000	0.275	0.000	0.000	0.000	1.034	0.166	0.000
TRINITY_DN157039_c0_g1	0.000	0.000	0.000	0.848	0.000	6.972	0.000	0.000	0.000	0.000
TRINITY_DN15703_c0_g1	0.000	0.000	0.000	0.000	0.795	0.000	1.279	0.000	0.000	0.000
TRINITY_DN15703_c0_g2	0.000	1.226	0.000	0.000	0.000	0.000	0.000	0.000	0.522	0.000
TRINITY_DN15703_c0_g3	0.000	0.000	0.000	0.301	0.299	0.000	0.000	0.000	0.176	0.000
TRINITY_DN15703_c0_g4	0.000	0.000	0.000	0.000	0.000	0.000	0.000	0.000	0.000	0.000
TRINITY_DN157040_c0_g1	0.000	0.000	0.000	0.000	0.000	0.000	2.168	0.000	0.000	0.000
TRINITY_DN157041_c0_g1	0.000	0.000	0.208	0.114	0.000	0.000	0.000	0.000	0.069	0.000
TRINITY_DN157044_c0_g1	0.000	0.000	0.000	0.000	0.000	0.000	0.000	0.000	0.000	0.000
TRINITY_DN157046_c0_g1	0.000	0.000	0.000	0.000	3.713	0.000	0.000	0.000	0.541	0.000
TRINITY_DN157046_c0_g2	0.000	0.000	1.720	0.000	0.000	0.000	0.000	3.502	0.000	0.000
TRINITY_DN157048_c0_g1	0.000	0.000	0.000	7.082	12.600	4.064	0.000	0.000	12.777	7.231
TRINITY_DN157048_c0_g2	0.000	0.000	0.000	0.801	3.376	0.000	0.000	0.000	0.000	0.000
TRINITY_DN157048_c0_g3	0.000	0.000	0.000	0.000	0.000	0.000	0.000	0.000	0.000	0.000
TRINITY_DN157049_c0_g1	17.712	0.000	0.000	0.633	0.500	0.000	0.000	2.381	1.306	0.000
TRINITY_DN157049_c1_g1	0.000	0.000	0.848	0.452	0.000	0.000	0.000	0.000	0.277	0.000
TRINITY_DN157052_c11_g1	0.000	0.000	0.000	0.000	0.000	0.000	0.000	0.000	0.000	0.000
TRINITY_DN157052_c1_g1	0.000	0.000	0.000	0.000	0.000	0.000	0.000	0.000	0.000	0.000
TRINITY_DN157052_c2_g2	0.000	0.000	0.000	0.000	0.000	0.000	0.000	0.000	0.000	0.000
TRINITY_DN157052_c4_g1	0.000	0.000	0.000	0.000	0.000	0.000	0.000	3.609	0.000	0.000
TRINITY_DN157052_c5_g1	0.000	0.000	0.000	0.000	0.000	0.000	0.000	0.000	0.000	0.000
TRINITY_DN157052_c6_g1	0.000	0.000	0.000	0.000	0.736	0.000	0.000	0.000	0.000	0.000
TRINITY_DN157054_c0_g1	0.000	0.000	0.000	0.000	0.000	0.000	0.000	0.000	0.000	0.000
TRINITY_DN157054_c1_g1	0.000	0.000	0.000	0.000	0.000	0.000	0.000	0.000	0.000	0.000
TRINITY_DN157054_c1_g2	0.000	0.000	0.000	0.000	0.000	0.000	0.000	0.000	0.000	0.000
TRINITY_DN157055_c0_g1	0.000	38.748	26.229	24.353	28.192	9.229	44.153	29.637	32.989	13.152
TRINITY_DN157056_c0_g1	0.000	0.000	0.000	0.000	0.000	0.000	1.529	0.000	0.000	0.000
TRINITY_DN157056_c0_g2	0.000	0.000	0.000	0.000	0.000	0.000	0.000	0.000	0.375	0.000
TRINITY_DN157056_c1_g1	0.000	0.000	0.000	0.000	0.000	0.000	0.000	0.000	1.114	0.000
TRINITY_DN157056_c2_g1	0.000	0.000	0.000	0.000	0.000	0.000	0.000	0.000	0.000	0.000
TRINITY_DN157057_c0_g1	0.000	0.243	0.327	0.000	0.000	0.000	0.000	0.698	0.104	0.000
TRINITY_DN157057_c0_g2	0.000	0.000	0.000	0.000	0.259	0.000	0.000	0.000	0.000	0.000
TRINITY_DN157058_c0_g1	0.000	0.000	1.286	0.140	0.143	0.000	0.000	0.000	0.000	0.000
TRINITY_DN157059_c0_g1	0.000	0.000	0.656	0.351	0.000	1.009	0.000	1.322	0.000	0.000
TRINITY_DN15705_c0_g1	0.000	0.000	0.000	0.000	0.000	1.412	0.000	0.000	0.175	0.000
TRINITY_DN15705_c0_g2	0.000	0.000	0.000	0.000	0.000	0.000	0.000	0.000	0.000	0.000
TRINITY_DN157060_c1_g1	0.000	0.000	0.000	0.000	0.786	0.000	0.000	0.000	0.460	0.000
TRINITY_DN157061_c0_g1	0.000	0.000	0.000	0.000	0.000	0.441	0.000	0.000	0.000	0.000
TRINITY_DN157062_c1_g1	0.000	0.000	0.000	1.416	1.482	0.000	0.000	0.000	2.166	0.000
TRINITY_DN157062_c2_g1	0.000	0.000	0.000	0.000	0.000	0.000	2.040	0.000	0.000	0.000
TRINITY_DN157062_c2_g2	0.000	0.000	0.000	0.000	0.000	0.000	0.000	0.000	0.388	0.000
TRINITY_DN157062_c4_g1	0.000	0.000	0.120	0.033	0.137	0.183	0.000	0.000	0.102	0.346
TRINITY_DN157062_c5_g1	0.000	0.247	0.000	0.000	0.000	0.000	0.000	0.339	0.107	0.000
TRINITY_DN157062_c6_g1	0.000	0.000	0.000	0.000	0.000	0.000	0.000	0.000	0.000	0.000
TRINITY_DN157062_c7_g1	0.000	0.000	0.000	0.000	0.000	0.000	0.000	0.000	0.000	0.000
TRINITY_DN157065_c0_g1	0.000	0.000	0.000	0.000	0.000	0.000	0.000	0.000	0.000	0.000
TRINITY_DN157066_c0_g1	0.000	0.000	0.762	0.206	0.000	0.000	0.000	0.000	0.000	2.092
TRINITY_DN157068_c0_g1	0.000	0.000	0.000	0.039	0.000	0.000	0.000	0.000	0.143	0.000
TRINITY_DN157068_c0_g2	1.982	0.000	0.187	0.103	0.275	0.000	0.000	0.174	0.021	0.716
TRINITY_DN157069_c0_g1	0.000	0.000	0.000	0.000	0.000	0.000	0.000	0.000	0.000	0.000
TRINITY_DN15706_c0_g1	0.000	5.612	10.906	7.661	12.446	1.486	1.265	7.215	1.513	16.847
TRINITY_DN157070_c0_g1	0.000	0.971	2.108	0.460	0.353	0.962	0.000	0.879	1.048	1.176
TRINITY_DN157072_c0_g1	0.000	0.000	0.753	0.222	0.140	0.000	0.000	0.000	0.267	0.000
TRINITY_DN157073_c0_g1	0.000	0.000	0.000	0.520	0.532	2.215	0.000	0.000	0.000	0.000
TRINITY_DN157075_c0_g1	0.000	0.000	0.000	0.000	0.000	0.000	0.000	0.000	0.301	0.000
TRINITY_DN157076_c0_g1	0.000	0.759	0.498	0.000	0.000	0.000	0.000	0.000	0.000	0.000
TRINITY_DN157077_c0_g1	0.000	0.000	0.000	0.609	0.000	0.282	0.000	0.389	0.062	1.039
TRINITY_DN157078_c0_g1	0.000	0.000	0.000	0.000	0.284	0.000	0.000	0.000	0.000	0.000
TRINITY_DN157078_c0_g3	0.000	0.000	0.616	0.000	0.000	0.000	0.000	0.000	0.000	3.372
TRINITY_DN157078_c0_g4	0.000	0.583	0.000	0.000	0.000	0.000	0.000	0.000	0.000	0.000
TRINITY_DN157078_c0_g5	0.000	0.000	0.000	0.000	0.000	0.000	0.000	0.000	0.254	0.000
TRINITY_DN157078_c2_g1	0.000	0.000	0.790	0.000	0.586	0.402	0.709	0.000	0.347	0.000
TRINITY_DN157078_c3_g1	0.000	0.000	0.000	0.000	0.000	0.000	0.000	0.000	0.000	0.000
TRINITY_DN157078_c4_g1	0.000	0.000	0.000	0.000	0.000	0.000	0.000	0.000	0.000	0.000
TRINITY_DN157078_c5_g1	0.000	0.000	0.000	0.000	0.000	0.660	0.000	0.000	0.000	0.000
TRINITY_DN157079_c0_g1	0.000	0.000	5.140	0.692	0.000	0.000	0.000	2.663	0.000	0.000
TRINITY_DN157079_c2_g1	0.000	0.000	0.000	0.000	0.000	0.000	0.000	0.000	1.135	0.000
TRINITY_DN157079_c4_g1	0.000	0.000	0.000	0.000	1.108	0.000	0.000	0.000	0.000	0.000
TRINITY_DN15707_c0_g1	0.000	3.969	0.000	0.000	0.813	0.000	2.377	0.000	0.469	2.746
TRINITY_DN15707_c1_g1	0.000	2.347	2.660	1.283	0.395	2.492	1.880	5.959	0.653	9.231
TRINITY_DN157085_c0_g1	0.000	0.000	0.000	0.000	0.000	0.000	0.000	0.000	0.268	0.000
TRINITY_DN157087_c0_g1	0.000	0.000	0.000	0.000	0.928	0.000	0.000	0.000	0.000	0.000
TRINITY_DN157088_c0_g2	0.000	0.000	0.315	0.000	0.000	0.000	0.000	0.000	0.000	0.000
TRINITY_DN157089_c0_g1	0.000	9.169	0.000	3.202	2.532	0.000	0.000	12.390	1.470	0.000
TRINITY_DN15708_c1_g1	0.000	0.000	0.000	0.473	0.000	0.000	0.000	0.000	0.377	0.000
TRINITY_DN157090_c0_g1	2.680	0.000	1.124	0.000	0.000	0.000	0.000	0.467	0.075	0.000
TRINITY_DN157091_c0_g2	0.000	0.467	0.000	0.250	0.256	0.000	0.000	0.321	0.152	0.000
TRINITY_DN157091_c0_g3	0.000	0.000	0.000	0.680	0.713	0.000	0.000	0.000	0.670	0.000
TRINITY_DN157091_c0_g4	0.000	0.000	0.000	0.000	0.000	0.000	0.000	0.000	0.000	0.000
TRINITY_DN157091_c0_g5	0.000	0.000	0.000	0.000	0.128	0.000	0.000	0.000	0.076	0.000
TRINITY_DN157091_c1_g1	0.000	0.000	0.198	0.108	0.000	0.000	0.000	0.828	0.000	1.107
TRINITY_DN157092_c0_g1	0.000	0.000	0.000	0.000	1.402	0.000	0.000	0.000	0.410	0.000
TRINITY_DN157092_c0_g2	0.000	0.000	0.000	0.000	0.000	0.000	0.000	0.000	0.284	0.000
TRINITY_DN157094_c1_g1	0.000	0.000	0.000	0.000	0.000	0.000	0.000	0.000	0.405	0.000
TRINITY_DN157095_c1_g1	0.000	0.000	0.000	1.234	1.293	0.000	0.000	0.000	1.619	0.000
TRINITY_DN157095_c2_g1	0.000	0.000	3.177	0.000	0.000	0.000	0.000	0.000	1.303	0.000
TRINITY_DN157095_c4_g1	10.158	2.945	0.000	74.231	1.536	0.000	0.000	4.611	0.665	24.042
TRINITY_DN157096_c0_g1	0.000	0.000	0.000	0.000	0.000	0.000	0.000	0.000	0.000	0.000
TRINITY_DN157096_c2_g1	0.000	0.000	0.000	0.000	0.000	0.000	0.000	0.000	0.000	0.000
TRINITY_DN157097_c0_g1	0.000	0.000	0.706	0.753	0.144	0.000	0.000	0.000	0.000	0.000
TRINITY_DN157097_c0_g2	0.000	1.340	0.000	0.000	0.638	0.000	1.171	0.000	1.000	2.411
TRINITY_DN157097_c0_g4	0.000	0.000	0.000	0.000	0.000	0.000	0.000	0.000	0.000	0.000
TRINITY_DN157097_c0_g7	0.000	0.000	0.000	0.872	0.000	0.000	0.000	0.000	1.609	0.000
TRINITY_DN157097_c4_g1	0.000	0.000	0.000	0.000	0.000	0.000	0.000	0.000	0.000	0.000
TRINITY_DN157098_c1_g1	0.000	0.000	0.000	0.000	0.000	0.000	0.000	0.000	0.000	0.000
TRINITY_DN157099_c0_g1	0.000	0.000	0.000	0.165	0.000	0.000	0.000	0.317	0.150	0.000
TRINITY_DN157099_c1_g1	0.000	0.000	0.000	0.000	0.584	0.318	0.000	0.000	0.000	1.167
TRINITY_DN15709_c0_g1	0.000	0.000	1.848	1.573	1.378	3.730	4.432	6.956	3.489	5.304
TRINITY_DN15709_c0_g2	0.000	9.669	17.431	9.513	14.477	19.442	18.713	9.630	29.885	13.756
TRINITY_DN15709_c2_g1	0.000	0.000	0.000	0.000	0.707	0.000	0.000	0.000	0.000	0.000
TRINITY_DN1570_c0_g1	0.000	0.000	0.000	0.000	0.000	2.134	0.000	0.000	0.000	0.000
TRINITY_DN1570_c10_g1	0.000	0.000	0.000	0.000	0.000	0.000	0.000	0.000	0.000	0.000
TRINITY_DN1570_c11_g1	6.068	4.462	8.426	3.864	7.936	7.142	4.041	6.352	6.400	3.303
TRINITY_DN1570_c13_g1	0.000	0.000	0.000	0.000	0.000	0.000	0.000	0.000	0.000	0.000
TRINITY_DN1570_c14_g1	0.000	0.000	0.000	0.000	0.000	0.000	0.000	0.000	0.000	0.000
TRINITY_DN1570_c14_g2	0.000	0.000	1.191	1.491	1.916	4.058	4.263	1.793	5.243	0.000
TRINITY_DN1570_c14_g3	0.000	0.000	2.252	1.870	3.623	0.853	9.240	1.211	2.091	3.192
TRINITY_DN1570_c15_g1	0.000	0.000	0.000	0.000	0.000	0.000	0.000	0.000	0.000	0.000
TRINITY_DN1570_c16_g1	0.000	0.940	1.238	2.373	0.067	0.000	4.475	0.000	2.286	0.000
TRINITY_DN1570_c17_g1	0.000	0.000	0.000	0.000	0.113	0.000	0.000	0.000	0.071	0.000
TRINITY_DN1570_c1_g2	0.000	0.000	0.000	0.000	0.000	2.055	0.000	0.747	0.000	0.000
TRINITY_DN1570_c1_g4	0.000	2.928	0.415	0.000	1.146	0.000	0.000	0.842	0.810	2.282
TRINITY_DN1570_c2_g1	1.743	9.631	9.564	6.520	11.996	9.299	5.036	9.961	7.813	6.799
TRINITY_DN1570_c2_g2	0.000	0.000	0.000	0.000	0.000	0.000	0.000	0.000	0.000	0.000
TRINITY_DN1570_c36_g1	0.000	0.000	0.000	0.000	0.417	0.000	0.000	0.000	0.000	0.000
TRINITY_DN1570_c3_g1	0.000	6.623	6.954	2.562	8.798	1.561	0.000	2.101	3.411	1.494
TRINITY_DN1570_c49_g1	0.000	0.000	0.000	1.886	0.000	0.000	0.000	0.000	0.481	4.702
TRINITY_DN1570_c5_g1	0.000	0.000	0.000	0.000	0.000	0.000	0.000	0.000	0.552	0.000
TRINITY_DN1570_c62_g1	0.000	0.000	0.000	0.000	0.000	0.000	0.000	0.000	0.000	0.000
TRINITY_DN1570_c7_g1	0.000	0.598	2.335	1.276	1.415	1.183	0.403	0.814	1.614	1.088
TRINITY_DN157100_c0_g1	0.000	0.000	0.000	0.347	0.000	0.000	0.000	0.000	0.070	0.000
TRINITY_DN157100_c1_g1	0.000	0.000	0.000	0.504	1.053	0.000	0.000	1.928	0.617	0.000
TRINITY_DN157100_c2_g1	0.000	0.000	0.000	0.000	0.000	0.000	0.000	0.000	0.000	0.000
TRINITY_DN157102_c0_g1	0.000	0.000	0.000	0.000	0.000	0.000	0.000	0.000	0.000	0.000
TRINITY_DN157102_c1_g1	3.865	0.000	0.000	0.000	0.909	0.000	0.000	0.000	0.322	0.000
TRINITY_DN157102_c2_g1	0.000	0.000	0.000	0.000	1.191	0.000	0.000	0.000	0.348	0.000
TRINITY_DN157103_c0_g1	0.000	0.000	0.000	0.000	0.414	0.000	0.000	0.000	0.242	0.000
TRINITY_DN157103_c1_g1	0.000	0.000	0.000	0.000	0.736	0.000	0.000	0.000	0.429	0.000
TRINITY_DN157104_c0_g2	0.000	0.000	0.000	0.000	0.000	0.000	0.000	0.000	0.000	0.000
TRINITY_DN157106_c0_g1	0.000	0.000	0.000	0.000	0.000	0.000	2.636	0.000	0.000	0.000
TRINITY_DN157107_c0_g1	0.000	0.000	0.000	0.000	0.000	0.000	0.000	0.000	0.000	0.000
TRINITY_DN157107_c0_g2	0.000	2.311	0.000	0.000	0.000	0.000	0.000	3.130	0.000	0.000
TRINITY_DN157107_c4_g1	0.000	0.000	0.000	1.079	0.000	0.000	0.000	0.000	0.000	0.000
TRINITY_DN157109_c0_g1	4.499	0.000	0.503	0.908	0.280	0.383	0.000	0.520	0.387	0.000
TRINITY_DN15710_c0_g1	0.000	0.000	0.000	0.000	1.519	0.000	0.000	2.800	0.000	0.000
TRINITY_DN15710_c0_g2	0.000	0.000	0.000	0.000	0.000	0.000	0.000	0.000	0.494	0.000
TRINITY_DN157110_c0_g2	0.000	3.237	0.531	0.286	0.000	2.440	1.410	0.000	0.490	0.000
TRINITY_DN157110_c1_g1	0.000	0.000	0.000	0.000	0.000	0.000	0.000	0.000	0.091	0.000
TRINITY_DN157111_c0_g1	0.000	0.000	0.000	0.343	0.000	0.954	0.564	0.000	0.069	0.000
TRINITY_DN157111_c1_g1	0.000	0.000	0.000	0.000	0.000	0.000	0.000	0.000	0.933	0.000
TRINITY_DN157112_c0_g1	0.000	0.000	0.000	0.326	0.230	0.000	0.000	0.844	0.135	0.000
TRINITY_DN157112_c1_g1	0.000	0.000	0.000	0.645	0.000	0.000	0.000	0.000	0.778	0.000
TRINITY_DN157113_c0_g1	0.000	0.000	0.000	0.000	0.000	0.000	0.000	0.000	0.522	0.000
TRINITY_DN157113_c0_g2	0.000	0.000	0.000	0.000	0.000	0.000	0.000	0.000	0.000	0.000
TRINITY_DN157113_c0_g3	0.000	0.000	2.939	0.000	0.000	0.000	0.000	0.000	0.000	0.000
TRINITY_DN157114_c0_g1	0.000	0.150	0.562	0.377	0.598	0.347	0.143	0.637	0.415	0.303
TRINITY_DN157114_c0_g2	0.000	0.000	0.261	0.000	0.220	0.000	0.353	0.000	0.075	0.000
TRINITY_DN157114_c1_g1	0.000	0.000	0.000	0.000	0.000	0.000	0.000	0.000	0.000	0.000
TRINITY_DN157114_c2_g1	0.000	0.000	6.017	1.327	0.000	0.000	0.000	0.000	0.000	0.000
TRINITY_DN157114_c3_g1	0.000	1.066	0.617	0.202	0.583	0.264	0.000	0.000	0.519	0.000
TRINITY_DN157114_c7_g1	0.000	0.000	0.000	0.000	0.000	0.000	0.000	0.000	0.000	0.000
TRINITY_DN157115_c0_g2	0.000	0.000	0.000	0.000	0.000	0.000	0.000	0.000	0.000	0.000
TRINITY_DN157115_c0_g3	0.000	0.000	0.000	0.000	1.732	0.000	0.000	0.000	0.000	0.000
TRINITY_DN157116_c0_g1	0.000	0.000	0.000	2.466	0.000	0.000	0.000	0.000	0.000	0.000
TRINITY_DN157117_c0_g1	0.000	1.881	0.000	0.000	0.000	0.000	0.000	0.000	0.400	0.000
TRINITY_DN157117_c1_g1	0.000	0.000	0.000	0.401	0.412	0.554	0.990	0.000	0.082	0.000
TRINITY_DN157118_c0_g2	0.000	3.720	0.000	0.000	0.000	0.000	0.000	0.000	0.396	0.000
TRINITY_DN157118_c1_g1	0.000	0.000	0.000	0.000	0.000	0.000	0.000	0.000	0.000	0.000
TRINITY_DN157118_c1_g2	0.000	0.000	0.000	0.000	0.000	0.000	0.000	0.000	0.465	0.000
TRINITY_DN157118_c1_g3	0.000	0.000	0.000	0.000	0.000	0.000	0.000	0.000	1.015	0.000
TRINITY_DN157119_c0_g1	0.000	0.000	0.000	0.000	0.000	0.000	0.000	0.000	0.000	0.000
TRINITY_DN157119_c2_g1	0.000	0.000	0.000	0.000	0.000	0.000	0.000	0.000	0.000	0.000
TRINITY_DN15711_c0_g1	0.000	0.287	0.335	0.392	0.556	1.022	0.000	0.000	0.547	0.000
TRINITY_DN157120_c3_g1	0.000	0.000	0.831	0.000	0.000	0.000	0.000	0.000	0.000	0.000
TRINITY_DN157120_c3_g2	0.000	0.000	0.000	0.127	0.138	0.000	0.000	0.000	0.192	0.000
TRINITY_DN157120_c3_g3	0.000	0.000	0.258	0.000	0.431	1.010	0.000	0.000	0.510	0.000
TRINITY_DN157120_c4_g1	0.000	0.000	0.000	0.000	0.045	0.000	0.000	0.473	0.385	0.000
TRINITY_DN157120_c5_g1	0.000	0.000	0.322	0.350	1.054	0.981	0.862	0.000	0.303	0.000
TRINITY_DN157122_c0_g1	0.000	0.000	0.000	0.000	0.000	0.000	0.000	0.000	0.000	0.000
TRINITY_DN157124_c0_g1	0.000	0.000	0.000	0.000	0.000	0.000	0.000	0.000	0.000	0.000
TRINITY_DN157124_c1_g1	0.000	0.000	0.000	0.000	0.000	0.000	2.131	1.638	0.000	0.000
TRINITY_DN157124_c2_g1	0.000	0.000	0.000	0.000	0.000	0.000	0.000	0.000	0.000	0.000
TRINITY_DN157124_c4_g1	0.000	0.000	0.000	0.000	0.000	2.068	0.000	0.000	0.000	0.000
TRINITY_DN157124_c5_g1	0.000	0.000	0.000	0.000	0.000	0.000	0.000	0.000	0.503	0.000
TRINITY_DN157124_c6_g1	0.000	0.000	0.000	0.000	0.000	0.000	0.000	0.000	0.000	0.000
TRINITY_DN157124_c8_g1	0.000	0.000	0.000	0.000	0.000	0.000	0.000	0.000	0.000	0.000
TRINITY_DN157126_c1_g1	0.000	0.000	0.467	1.001	3.743	1.427	0.000	0.942	1.292	4.111
TRINITY_DN157127_c0_g1	0.000	0.000	0.000	0.000	0.000	4.642	0.000	0.000	0.000	0.000
TRINITY_DN157127_c1_g1	0.000	0.000	0.000	0.000	0.000	5.328	0.000	0.000	0.000	0.000
TRINITY_DN157127_c2_g1	0.000	0.000	0.000	0.000	0.000	0.000	0.000	0.000	0.000	0.000
TRINITY_DN157127_c3_g1	0.000	7.656	0.000	0.000	0.000	0.000	0.000	2.564	0.816	0.000
TRINITY_DN157127_c5_g1	0.000	0.000	0.000	0.000	0.000	0.000	0.000	0.000	0.256	0.000
TRINITY_DN157128_c0_g1	0.000	0.000	0.000	0.000	0.000	0.000	0.000	1.562	0.125	0.000
TRINITY_DN157129_c0_g1	0.000	0.000	2.717	0.000	0.000	4.200	0.000	0.000	0.000	0.000
TRINITY_DN15712_c0_g1	0.000	0.000	0.000	0.000	0.000	0.000	0.000	0.000	0.000	8.386
TRINITY_DN15712_c0_g2	0.000	0.000	0.000	0.000	0.000	0.000	0.000	0.000	0.154	0.000
TRINITY_DN157130_c2_g1	0.000	0.000	0.000	0.680	0.000	0.000	0.000	0.000	0.000	0.000
TRINITY_DN157131_c0_g1	0.000	0.000	0.000	1.406	0.000	0.000	0.000	2.709	0.000	0.000
TRINITY_DN157132_c0_g1	0.000	5.737	0.000	0.497	0.000	0.000	0.000	3.808	2.134	0.000
TRINITY_DN157133_c0_g1	0.000	0.000	0.000	0.000	1.735	0.000	0.000	0.000	0.000	0.000
TRINITY_DN157137_c0_g1	0.000	0.000	0.000	0.000	0.000	0.000	0.000	0.000	0.000	0.000
TRINITY_DN157139_c0_g2	1.292	0.163	0.954	0.466	0.180	0.161	1.151	0.000	0.392	0.603
TRINITY_DN15713_c0_g2	0.000	6.626	3.612	2.833	3.388	2.548	0.000	1.221	2.587	0.000
TRINITY_DN157140_c2_g1	0.000	0.000	0.000	0.000	0.000	0.000	0.000	0.000	0.000	0.000
TRINITY_DN157140_c3_g1	0.000	0.000	0.000	0.551	0.000	0.000	0.000	0.000	0.000	0.000
TRINITY_DN157141_c0_g1	0.000	1.139	0.000	1.991	0.000	1.146	0.000	0.000	1.212	0.000
TRINITY_DN157143_c0_g1	0.000	0.000	0.000	0.000	0.000	0.000	0.000	0.000	0.000	0.000
TRINITY_DN157143_c1_g1	0.000	0.000	0.000	0.000	0.000	0.000	0.000	0.000	0.000	0.000
TRINITY_DN157143_c2_g1	0.000	0.000	0.000	0.000	0.000	0.000	0.000	0.000	0.000	0.000
TRINITY_DN157144_c0_g1	0.000	0.000	0.000	0.000	0.000	0.000	0.000	0.000	0.350	0.000
TRINITY_DN157145_c0_g1	7.634	0.000	1.975	0.835	1.837	0.000	1.030	0.784	2.648	2.119
TRINITY_DN157146_c0_g1	0.000	0.000	0.867	0.000	0.000	0.663	0.000	0.000	0.422	4.758
TRINITY_DN157146_c0_g2	0.000	0.000	0.000	0.000	0.000	0.000	0.000	0.000	1.853	0.000
TRINITY_DN157146_c1_g1	49.559	0.000	0.000	34.114	1.373	2.169	7.391	0.000	0.000	25.417
TRINITY_DN157147_c0_g1	0.000	0.000	0.000	1.559	0.000	0.000	0.000	0.000	0.000	0.000
TRINITY_DN157147_c1_g1	0.000	0.000	1.046	0.000	0.000	0.000	0.000	0.000	0.339	0.000
TRINITY_DN157148_c0_g1	0.000	0.000	0.000	0.760	0.000	0.000	0.000	0.000	0.000	0.000
TRINITY_DN157148_c0_g2	0.000	0.000	0.000	0.000	0.339	0.000	0.000	1.237	0.199	6.744
TRINITY_DN157148_c1_g2	0.000	0.000	1.394	0.393	0.000	0.000	0.000	0.000	0.225	0.000
TRINITY_DN157148_c1_g3	0.000	0.000	2.502	0.000	0.000	0.000	0.000	0.000	0.000	0.000
TRINITY_DN157148_c1_g4	0.000	0.000	0.000	0.000	0.000	0.000	0.000	0.000	0.337	0.000
TRINITY_DN157148_c2_g1	0.000	0.000	0.000	0.000	0.000	0.000	0.000	0.000	0.000	0.000
TRINITY_DN157149_c0_g1	0.000	0.000	0.000	0.000	0.000	0.000	0.000	0.000	0.290	0.000
TRINITY_DN157149_c1_g1	0.000	0.000	0.000	0.000	0.000	0.000	0.000	0.000	0.000	0.000
TRINITY_DN15714_c0_g1	0.000	0.000	1.574	0.000	0.000	2.420	0.000	0.000	0.000	0.000
TRINITY_DN15714_c0_g2	0.000	0.000	0.000	0.000	0.000	0.000	0.000	0.000	0.000	0.000
TRINITY_DN15714_c16_g1	0.000	1.017	0.657	1.416	0.000	0.000	0.000	0.000	0.217	0.000
TRINITY_DN15714_c17_g1	0.000	0.854	0.000	1.205	0.442	0.000	0.000	0.000	0.000	0.000
TRINITY_DN15714_c17_g2	0.000	1.017	0.657	1.416	0.000	4.064	0.000	0.000	0.217	0.000
TRINITY_DN15714_c17_g4	0.000	0.000	0.000	1.322	0.000	1.270	0.000	1.676	0.269	0.000
TRINITY_DN15714_c19_g1	0.000	0.000	0.000	0.000	0.000	0.000	0.000	0.000	0.000	0.000
TRINITY_DN15714_c1_g1	4.390	10.859	7.452	11.306	10.726	9.193	8.425	16.692	11.246	3.073
TRINITY_DN15714_c1_g3	0.000	0.000	0.000	0.000	0.000	0.000	0.000	0.000	0.000	0.000
TRINITY_DN15714_c25_g1	0.000	0.000	0.000	0.879	0.000	0.000	0.000	0.000	0.000	0.000
TRINITY_DN15714_c2_g1	5.116	2.223	2.735	0.960	2.230	2.827	4.653	3.394	2.193	2.396
TRINITY_DN15714_c3_g1	0.000	0.000	0.000	0.905	0.955	0.000	0.000	0.000	0.408	0.000
TRINITY_DN15714_c5_g1	0.000	0.294	0.000	0.209	0.000	0.000	0.000	0.000	0.318	1.071
TRINITY_DN15714_c6_g1	0.000	0.000	0.000	0.000	0.000	0.000	0.000	0.000	0.000	0.000
TRINITY_DN15714_c9_g1	0.000	0.000	0.000	0.000	0.766	0.000	0.000	0.000	0.000	0.000
TRINITY_DN157150_c0_g1	0.000	0.000	1.048	0.000	0.000	0.000	0.000	0.000	0.343	0.000
TRINITY_DN157150_c0_g2	0.000	0.000	0.000	0.000	0.000	0.000	0.000	0.000	0.000	0.000
TRINITY_DN157150_c0_g3	0.000	0.000	0.000	0.000	0.000	0.000	0.000	0.000	0.396	0.000
TRINITY_DN157151_c0_g1	0.000	0.000	0.000	0.000	0.000	0.000	0.000	0.000	0.000	0.000
TRINITY_DN157151_c0_g2	0.000	0.000	0.000	0.000	2.138	0.000	0.000	0.000	0.000	0.000
TRINITY_DN157152_c0_g1	0.000	0.000	0.000	0.000	0.000	0.000	1.368	0.000	0.000	0.000
TRINITY_DN157152_c1_g1	0.000	0.218	0.000	0.256	0.077	0.215	0.464	0.300	0.230	0.000
TRINITY_DN157157_c0_g1	0.000	0.000	0.000	1.214	0.000	0.000	0.000	0.000	0.000	0.000
TRINITY_DN157158_c0_g1	0.000	0.000	4.075	0.000	0.000	0.000	0.000	0.000	0.000	0.000
TRINITY_DN157158_c1_g1	0.000	0.000	0.000	0.000	0.000	0.000	0.000	0.000	0.000	0.000
TRINITY_DN157159_c0_g1	0.000	0.000	2.435	0.532	0.272	0.000	0.437	0.000	1.717	0.000
TRINITY_DN15715_c0_g1	0.000	0.625	0.000	0.838	1.483	2.758	0.000	0.849	0.790	0.000
TRINITY_DN15715_c0_g2	0.000	1.562	5.089	0.248	2.948	0.367	2.694	0.809	0.856	0.000
TRINITY_DN15715_c0_g3	0.000	0.000	0.000	0.000	1.068	0.000	0.000	0.000	0.000	0.000
TRINITY_DN15715_c1_g1	0.000	0.988	0.000	0.000	0.357	2.460	0.000	0.000	0.106	0.000
TRINITY_DN15715_c2_g1	0.000	0.000	0.000	0.000	0.000	0.000	0.000	0.000	0.000	0.000
TRINITY_DN15715_c3_g1	0.000	0.000	0.000	0.431	0.000	0.000	0.000	0.000	0.263	0.000
TRINITY_DN157160_c0_g1	0.000	0.000	0.000	0.000	0.000	0.000	0.000	0.000	0.499	0.000
TRINITY_DN157160_c0_g2	0.000	0.000	0.000	0.407	0.000	0.000	2.010	0.000	0.000	0.000
TRINITY_DN157161_c0_g1	0.000	0.000	0.000	0.000	1.006	0.000	0.000	0.000	0.197	3.343
TRINITY_DN157163_c0_g1	0.000	0.000	0.000	0.000	0.000	0.000	0.000	0.000	0.567	0.000
TRINITY_DN157163_c0_g2	0.000	0.000	0.000	0.000	0.218	0.000	0.000	0.000	0.958	0.000
TRINITY_DN157164_c0_g1	0.000	0.000	0.000	0.000	0.000	0.000	0.000	0.000	0.000	0.000
TRINITY_DN157164_c0_g2	0.000	0.000	0.000	0.000	0.000	0.000	0.000	0.000	0.037	0.000
TRINITY_DN157165_c0_g1	0.000	0.000	0.000	0.000	0.000	0.000	0.000	0.000	0.000	0.000
TRINITY_DN157166_c0_g1	0.000	4.518	0.000	0.000	1.658	0.000	0.000	0.000	0.481	0.000
TRINITY_DN157166_c0_g2	0.000	0.986	0.000	0.000	0.000	0.000	0.000	0.000	0.419	0.000
TRINITY_DN157168_c0_g1	0.000	2.574	3.359	0.000	0.000	0.000	0.000	0.000	0.548	0.000
TRINITY_DN157169_c0_g1	0.000	0.000	0.000	0.000	0.000	0.767	0.000	0.000	0.163	0.000
TRINITY_DN15716_c0_g1	0.000	0.000	0.000	0.000	0.000	0.000	0.000	0.000	0.297	0.000
TRINITY_DN15716_c0_g2	0.000	0.000	0.510	0.238	1.101	0.000	1.491	0.000	0.991	0.000
TRINITY_DN157170_c0_g1	0.000	0.000	0.000	0.607	0.000	0.000	0.000	0.000	0.371	0.000
TRINITY_DN157171_c0_g1	0.000	0.000	3.883	0.000	0.000	0.000	0.000	0.000	0.427	0.000
TRINITY_DN157172_c0_g1	0.000	0.000	0.000	0.000	0.000	0.000	0.000	0.000	0.000	0.000
TRINITY_DN157172_c1_g1	0.000	0.000	0.000	0.000	0.000	0.000	0.000	0.000	0.000	0.000
TRINITY_DN157174_c0_g1	0.000	0.000	0.000	0.000	0.000	0.000	0.000	0.000	0.000	0.000
TRINITY_DN157175_c0_g2	0.000	0.000	0.000	0.000	0.000	0.000	0.000	0.000	0.000	0.000
TRINITY_DN157176_c0_g1	0.000	0.000	0.000	0.000	1.416	0.000	0.000	0.000	1.642	0.000
TRINITY_DN157176_c0_g2	0.000	0.000	0.000	0.000	0.000	0.000	0.000	0.000	0.000	0.000
TRINITY_DN157178_c0_g1	0.000	0.000	0.000	0.000	0.000	0.000	0.000	0.000	0.000	0.000
TRINITY_DN15717_c0_g1	0.000	0.406	0.000	0.577	0.247	0.000	0.000	0.000	0.000	0.000
TRINITY_DN15717_c0_g2	0.000	0.000	0.000	0.000	1.080	0.000	0.000	0.000	0.948	0.000
TRINITY_DN15717_c0_g3	0.000	5.915	7.785	3.591	5.410	1.483	12.721	3.924	4.121	0.000
TRINITY_DN15717_c0_g4	0.000	7.961	0.000	0.000	0.000	0.000	0.000	0.000	0.000	0.000
TRINITY_DN157180_c0_g1	0.000	0.698	0.000	0.380	1.184	2.099	1.880	0.000	0.000	0.000
TRINITY_DN157181_c0_g1	0.000	0.000	0.000	0.000	0.000	0.000	0.000	0.000	0.000	0.000
TRINITY_DN157181_c1_g2	0.000	2.350	0.000	0.000	0.000	0.000	0.000	0.000	0.000	0.000
TRINITY_DN157181_c2_g1	0.000	0.000	0.000	0.000	0.000	0.000	9.123	0.000	0.379	0.000
TRINITY_DN157181_c8_g1	0.000	0.000	0.000	0.000	0.000	0.000	0.000	0.000	0.000	0.000
TRINITY_DN157183_c0_g1	0.000	0.000	0.000	0.000	0.000	0.000	0.000	0.000	0.560	0.000
TRINITY_DN157183_c0_g2	0.000	0.000	0.000	0.000	1.009	1.394	0.000	0.000	0.000	0.000
TRINITY_DN157183_c1_g1	0.000	0.000	1.202	0.000	0.000	0.000	0.000	0.000	0.000	0.000
TRINITY_DN157183_c2_g1	0.000	0.281	0.000	0.100	0.512	0.278	3.361	0.383	0.061	0.000
TRINITY_DN157183_c2_g2	0.000	0.000	0.821	0.438	0.000	0.000	0.000	0.000	0.535	4.502
TRINITY_DN157183_c5_g1	0.000	0.000	0.000	0.000	0.000	0.000	0.000	1.478	0.000	0.000
TRINITY_DN157183_c6_g1	0.000	2.374	3.087	0.000	0.000	0.000	0.000	0.000	0.000	0.000
TRINITY_DN157183_c7_g1	0.000	0.000	0.000	0.000	0.000	0.000	0.000	0.000	0.494	0.000
TRINITY_DN157184_c0_g1	0.000	0.000	0.440	0.402	0.412	0.000	0.000	0.000	0.391	0.000
TRINITY_DN157186_c0_g1	1.626	0.000	0.671	0.136	0.981	0.407	0.000	0.000	0.224	0.000
TRINITY_DN157186_c1_g1	0.000	0.000	0.000	0.000	0.000	0.000	0.000	0.000	0.075	0.000
TRINITY_DN157186_c2_g1	0.000	0.000	0.000	0.000	0.000	0.000	0.000	0.000	0.000	0.000
TRINITY_DN157186_c3_g1	0.000	0.000	0.831	0.000	0.000	0.000	1.492	0.000	0.221	0.000
TRINITY_DN157186_c4_g1	0.000	0.000	0.000	0.000	0.000	0.000	0.000	0.000	0.110	3.719
TRINITY_DN157186_c5_g1	0.000	0.000	0.000	0.000	0.000	0.000	0.000	0.000	0.000	0.000
TRINITY_DN157187_c0_g1	0.000	0.465	0.000	0.481	0.485	0.000	0.000	0.000	0.254	0.577
TRINITY_DN157188_c0_g1	0.000	0.000	0.613	0.650	1.176	0.000	0.000	0.000	3.518	6.669
TRINITY_DN157188_c0_g2	0.000	0.000	0.000	0.000	0.174	0.000	0.000	0.000	0.103	0.000
TRINITY_DN157188_c0_g3	0.000	0.000	0.000	0.580	0.000	0.000	0.000	0.581	0.113	0.000
TRINITY_DN157188_c0_g4	0.000	0.000	0.000	0.217	0.480	0.000	0.000	0.000	0.282	0.000
TRINITY_DN157188_c1_g1	0.000	0.000	0.000	0.000	0.000	0.000	0.000	0.000	0.000	0.000
TRINITY_DN157188_c1_g2	0.000	0.000	0.000	0.616	0.000	1.765	0.000	0.000	0.000	6.295
TRINITY_DN157188_c3_g1	0.000	0.000	0.000	0.000	0.000	0.000	0.000	0.000	0.000	0.000
TRINITY_DN157188_c5_g1	3.055	1.184	0.000	0.561	0.000	0.784	0.693	0.532	0.000	0.000
TRINITY_DN157189_c0_g1	0.000	0.000	0.000	0.000	0.000	0.000	0.000	0.000	0.000	0.000
TRINITY_DN15718_c0_g1	0.000	0.000	0.854	0.231	3.649	0.653	0.000	0.000	1.592	0.000
TRINITY_DN15718_c0_g2	0.000	0.000	0.000	0.229	0.000	0.000	0.000	0.000	0.000	0.000
TRINITY_DN15718_c0_g3	0.000	4.561	0.923	0.486	0.315	0.000	0.000	1.051	0.341	0.000
TRINITY_DN15718_c0_g4	0.000	0.000	0.000	0.000	0.000	0.000	0.000	0.000	0.000	0.000
TRINITY_DN15718_c0_g5	0.000	2.875	0.000	0.000	0.000	0.000	1.661	2.531	0.000	0.000
TRINITY_DN157190_c0_g1	0.000	0.000	0.000	0.000	0.000	0.000	0.000	0.000	0.000	0.000
TRINITY_DN157190_c0_g3	0.000	0.000	0.000	0.000	0.000	0.000	0.000	0.000	0.000	0.000
TRINITY_DN157191_c0_g1	0.000	0.000	0.000	0.000	0.000	0.000	0.000	0.000	0.284	0.000
TRINITY_DN157191_c2_g1	0.000	0.000	0.747	0.000	0.000	3.439	0.000	0.000	0.000	0.000
TRINITY_DN157191_c3_g1	0.000	0.000	0.000	0.000	0.000	0.000	0.000	0.000	0.000	0.000
TRINITY_DN157193_c0_g1	0.000	0.000	0.553	0.000	0.305	0.000	0.000	0.000	0.179	0.000
TRINITY_DN157194_c0_g1	0.000	2.177	0.000	0.000	0.000	0.000	0.000	0.000	0.000	0.000
TRINITY_DN157194_c1_g1	0.000	0.000	0.770	0.000	0.000	0.000	0.000	1.558	0.000	0.000
TRINITY_DN157194_c1_g2	0.000	0.000	0.000	0.000	0.000	0.000	0.000	0.000	0.000	0.000
TRINITY_DN157194_c4_g1	2.011	0.513	0.835	0.640	0.375	0.254	0.000	0.000	0.111	0.938
TRINITY_DN157194_c5_g1	0.000	0.000	0.000	0.000	0.000	0.000	0.000	0.000	0.000	0.000
TRINITY_DN157194_c7_g1	0.000	0.000	0.000	0.000	0.000	0.000	0.000	0.000	0.000	0.000
TRINITY_DN157195_c0_g2	0.000	0.000	0.000	0.000	0.000	1.734	0.000	0.000	1.839	0.000
TRINITY_DN157196_c0_g1	0.000	0.000	0.000	0.000	0.437	0.605	0.000	0.000	0.129	0.000
TRINITY_DN157197_c0_g1	0.000	0.000	0.376	0.000	0.000	0.000	0.000	0.000	0.000	0.000
TRINITY_DN157197_c1_g1	0.000	0.000	0.000	0.000	0.000	0.000	0.000	0.000	0.199	0.000
TRINITY_DN157199_c0_g1	0.000	0.000	0.000	0.000	0.000	0.000	0.000	0.000	0.000	0.000
TRINITY_DN15719_c0_g1	0.000	0.000	0.000	0.000	0.000	0.000	0.000	0.000	0.000	0.000
TRINITY_DN15719_c0_g2	6.159	14.391	10.506	8.718	4.745	4.018	6.958	5.297	20.405	14.343
TRINITY_DN1571_c0_g2	3.199	1.622	2.997	1.813	2.075	2.775	4.595	3.251	3.192	2.414
TRINITY_DN1571_c0_g3	0.632	0.979	2.324	0.461	1.926	1.536	1.110	0.910	1.952	1.147
TRINITY_DN1571_c11_g1	0.000	0.000	1.614	1.759	1.678	4.236	3.863	3.083	1.870	0.000
TRINITY_DN1571_c13_g2	0.000	0.000	0.039	0.074	0.543	0.000	0.000	0.000	0.000	0.000
TRINITY_DN1571_c15_g1	0.000	1.801	3.992	1.537	3.142	3.574	0.000	2.436	2.093	2.610
TRINITY_DN1571_c16_g2	0.000	0.000	0.000	0.000	0.000	0.000	0.000	0.000	0.000	0.000
TRINITY_DN1571_c16_g3	0.000	0.000	0.243	0.000	0.000	0.847	0.000	0.000	0.000	0.074
TRINITY_DN1571_c16_g4	0.001	0.000	0.660	0.579	0.000	0.000	0.000	0.000	0.874	0.000
TRINITY_DN1571_c1_g1	1.635	2.101	1.576	0.300	1.112	0.000	0.348	1.283	0.182	4.460
TRINITY_DN1571_c22_g1	0.000	0.000	0.000	0.000	0.501	0.000	0.000	0.000	0.000	0.000
TRINITY_DN1571_c24_g1	0.000	0.000	0.000	0.000	0.000	0.000	0.000	0.000	0.393	0.000
TRINITY_DN1571_c24_g2	0.000	0.000	0.000	0.000	0.000	0.000	0.000	0.000	0.000	0.000
TRINITY_DN1571_c27_g1	0.000	0.000	0.000	0.000	0.768	0.000	0.000	0.000	0.452	0.000
TRINITY_DN1571_c2_g1	0.000	0.000	0.000	0.000	0.000	0.000	0.000	0.000	0.000	0.000
TRINITY_DN1571_c2_g2	0.000	1.703	1.792	0.221	0.260	1.252	0.443	0.000	0.728	3.028
TRINITY_DN1571_c33_g1	0.000	2.983	1.216	0.928	1.083	0.740	0.655	0.000	0.641	0.000
TRINITY_DN1571_c36_g1	0.000	0.000	1.683	0.000	1.910	0.000	0.000	0.000	1.114	0.000
TRINITY_DN1571_c4_g1	0.000	0.548	1.474	2.024	0.416	0.000	0.000	0.700	2.457	2.837
TRINITY_DN1571_c7_g1	0.000	0.000	0.000	0.000	0.000	0.000	0.000	0.000	0.000	0.000
TRINITY_DN157200_c0_g1	0.000	0.000	0.000	0.000	0.000	0.000	0.000	0.000	0.000	0.000
TRINITY_DN157200_c1_g1	0.000	0.000	0.000	0.350	0.000	0.000	0.000	0.000	0.481	0.000
TRINITY_DN157200_c2_g1	0.000	0.000	0.000	1.282	0.000	1.846	0.000	2.469	0.000	0.000
TRINITY_DN157200_c3_g1	0.000	0.000	0.000	0.000	0.000	0.000	0.000	1.278	0.206	0.000
TRINITY_DN157201_c0_g1	0.000	2.846	1.490	0.201	0.000	0.000	0.000	0.000	0.485	0.000
TRINITY_DN157205_c0_g1	0.000	0.000	0.000	0.000	0.000	0.000	0.000	0.000	0.859	0.000
TRINITY_DN157206_c0_g1	0.000	0.000	0.000	1.609	0.000	1.542	0.000	0.000	0.000	0.000
TRINITY_DN157206_c1_g1	0.000	0.000	0.000	0.000	0.000	0.000	0.000	0.000	0.000	0.000
TRINITY_DN157208_c0_g1	0.000	0.000	0.000	0.000	0.000	0.000	0.000	0.000	0.000	0.000
TRINITY_DN157208_c0_g2	0.000	0.000	2.997	0.000	0.000	0.000	0.000	0.000	0.326	0.000
TRINITY_DN157208_c1_g1	0.000	1.365	0.000	0.000	0.000	0.000	0.000	1.816	0.580	0.000
TRINITY_DN157208_c3_g1	0.000	0.000	0.000	0.000	0.000	0.000	0.000	0.000	0.000	0.000
TRINITY_DN157208_c4_g1	0.000	0.000	0.000	0.000	0.000	0.000	0.000	0.000	0.000	0.000
TRINITY_DN157209_c0_g2	0.000	0.000	0.000	0.000	0.000	0.000	0.000	0.000	0.000	0.000
TRINITY_DN15720_c0_g1	10.821	14.507	13.803	7.985	7.460	15.963	7.322	12.241	3.170	1.837
TRINITY_DN157210_c0_g1	0.000	0.000	0.000	0.000	0.000	0.000	0.000	0.000	0.000	0.000
TRINITY_DN157211_c1_g1	0.000	0.000	0.000	0.000	0.000	0.000	0.000	0.000	0.499	0.000
TRINITY_DN157211_c2_g1	0.000	0.000	0.000	0.000	0.000	0.000	0.000	0.000	0.462	0.000
TRINITY_DN157213_c0_g1	0.000	0.000	0.000	0.000	0.000	0.000	0.000	0.000	0.104	0.000
TRINITY_DN157214_c0_g1	0.000	0.000	0.000	0.699	0.000	1.004	0.000	0.000	0.211	0.000
TRINITY_DN157214_c0_g2	0.000	0.000	0.779	0.283	0.145	0.000	0.699	1.073	0.000	0.000
TRINITY_DN157214_c0_g3	0.000	0.000	0.000	0.000	0.000	0.000	0.000	0.000	0.000	0.000
TRINITY_DN157214_c0_g4	0.000	0.000	1.751	0.000	0.321	0.000	0.000	0.000	0.000	0.000
TRINITY_DN157214_c3_g1	0.000	0.000	0.607	0.330	0.168	0.000	0.000	0.000	0.100	1.675
TRINITY_DN157216_c0_g1	0.000	0.000	0.000	0.000	0.526	0.000	0.000	0.000	0.000	0.000
TRINITY_DN157217_c0_g1	0.000	2.170	0.000	0.000	0.945	0.000	0.000	0.000	0.000	7.697
TRINITY_DN157217_c0_g2	0.000	0.000	0.000	0.000	0.000	0.000	0.000	0.000	0.000	0.000
TRINITY_DN157217_c0_g3	0.000	0.000	0.000	0.000	0.000	0.000	0.000	0.000	0.000	0.000
TRINITY_DN157218_c0_g1	0.000	0.000	0.000	0.000	0.000	1.500	0.000	0.000	0.954	0.000
TRINITY_DN157219_c0_g1	0.000	3.274	0.000	0.000	1.191	0.000	2.814	0.000	0.000	0.000
TRINITY_DN15721_c0_g1	0.000	0.000	0.000	0.000	0.120	0.000	0.000	0.000	0.046	0.000
TRINITY_DN157220_c0_g1	0.000	0.000	0.000	0.000	0.000	0.000	0.000	0.000	0.000	0.000
TRINITY_DN157220_c1_g1	0.000	0.000	0.000	0.000	0.196	0.000	0.000	0.735	0.116	0.000
TRINITY_DN157220_c2_g1	0.000	0.000	0.000	0.000	0.000	0.000	0.000	0.000	0.000	0.000
TRINITY_DN157221_c0_g1	0.000	0.434	0.567	0.309	1.260	0.000	0.763	1.750	0.093	0.000
TRINITY_DN157223_c0_g1	0.000	0.000	0.000	0.000	0.000	0.000	0.000	2.082	0.000	0.000
TRINITY_DN157224_c0_g1	0.000	0.000	0.000	0.000	0.000	0.000	3.290	0.000	0.291	0.000
TRINITY_DN157225_c0_g1	0.000	0.000	0.000	0.000	0.000	0.000	0.000	0.000	0.000	0.000
TRINITY_DN157226_c0_g1	0.000	0.000	0.000	0.000	0.000	0.000	3.398	0.000	0.000	0.000
TRINITY_DN157228_c0_g1	0.000	0.000	0.000	0.000	0.501	0.000	0.000	0.000	0.129	0.000
TRINITY_DN15722_c0_g1	0.000	0.000	0.000	0.359	0.674	0.000	0.000	0.735	0.123	0.000
TRINITY_DN15722_c0_g2	0.000	0.000	0.255	0.417	0.142	0.388	0.686	0.527	0.000	0.000
TRINITY_DN15722_c1_g1	0.000	0.000	0.000	0.000	0.000	0.000	0.000	0.000	0.000	0.000
TRINITY_DN15722_c3_g1	0.000	0.000	0.000	0.000	0.000	0.000	0.000	0.000	0.000	0.000
TRINITY_DN15722_c4_g1	0.000	0.000	0.000	2.719	0.000	0.000	0.000	0.000	0.000	0.000
TRINITY_DN15722_c5_g1	0.000	0.000	0.000	0.000	0.000	0.000	0.000	0.000	0.000	0.000
TRINITY_DN157230_c0_g1	0.000	0.000	0.000	0.520	0.000	0.000	0.000	0.000	0.636	0.000
TRINITY_DN157231_c0_g1	0.000	0.000	0.000	0.000	0.912	0.000	0.000	0.000	0.000	0.000
TRINITY_DN157232_c0_g1	0.000	0.000	0.000	0.914	0.000	0.000	0.000	0.000	0.000	0.000
TRINITY_DN157232_c0_g3	0.000	0.000	0.000	0.000	0.000	0.000	0.000	0.000	0.405	0.000
TRINITY_DN157232_c1_g2	0.000	0.000	0.000	0.000	0.000	0.000	0.000	0.000	0.000	0.000
TRINITY_DN157232_c2_g1	0.000	0.000	0.000	0.000	0.000	0.000	0.000	0.000	0.930	0.000
TRINITY_DN157232_c4_g1	0.000	0.000	0.000	0.000	0.000	0.000	0.000	0.000	0.000	0.000
TRINITY_DN157232_c5_g1	0.000	0.000	0.000	0.000	0.000	0.000	0.000	0.000	0.000	0.000
TRINITY_DN157232_c6_g1	0.000	0.000	0.000	0.921	0.000	0.000	0.000	0.000	0.000	0.000
TRINITY_DN157233_c0_g1	0.000	0.000	0.000	0.000	0.238	0.000	0.000	0.000	0.000	0.000
TRINITY_DN157233_c0_g2	0.000	0.000	0.459	0.101	0.000	0.000	0.000	0.000	0.062	0.000
TRINITY_DN157233_c10_g1	0.000	0.000	0.000	0.645	0.000	0.000	0.000	2.489	0.396	0.000
TRINITY_DN157233_c1_g1	0.000	0.000	0.000	0.000	0.000	0.000	0.000	0.000	0.000	0.000
TRINITY_DN157233_c2_g1	0.000	0.000	0.000	0.339	0.518	0.000	0.837	0.000	0.102	0.000
TRINITY_DN157233_c2_g2	0.000	0.000	0.000	0.000	0.323	0.000	0.000	0.000	0.000	0.000
TRINITY_DN157233_c3_g1	0.000	0.000	0.000	0.000	0.000	0.000	0.000	0.000	0.343	0.000
TRINITY_DN157233_c4_g1	0.000	0.000	0.000	0.099	0.000	0.000	0.000	0.000	0.000	0.000
TRINITY_DN157233_c5_g1	0.000	0.000	2.997	0.000	0.000	0.000	0.000	0.000	0.000	0.000
TRINITY_DN157233_c7_g1	0.000	0.000	0.554	0.604	0.308	0.000	0.000	0.000	0.091	0.000
TRINITY_DN157234_c0_g1	0.000	0.000	0.000	0.000	0.000	0.000	0.000	0.000	0.106	0.000
TRINITY_DN157234_c0_g2	0.000	0.000	0.000	0.000	0.000	0.000	0.000	0.000	0.000	0.000
TRINITY_DN157235_c1_g1	0.000	0.000	4.387	0.000	0.000	1.697	0.000	0.000	0.360	0.000
TRINITY_DN157235_c2_g1	0.000	0.000	0.729	1.183	0.000	0.557	0.000	0.000	0.000	0.000
TRINITY_DN157235_c3_g1	0.000	0.000	0.000	0.000	0.000	0.000	0.000	0.000	0.222	0.000
TRINITY_DN157235_c4_g1	0.000	0.000	6.118	0.000	0.487	0.000	0.000	0.000	1.140	0.000
TRINITY_DN157235_c5_g1	0.000	0.000	0.000	0.324	0.000	0.000	0.000	0.000	0.000	0.000
TRINITY_DN157238_c0_g1	0.000	0.000	0.000	0.000	0.772	0.000	0.000	0.000	0.000	0.000
TRINITY_DN157239_c0_g1	0.000	0.000	0.000	0.000	0.000	0.000	0.000	0.000	0.000	0.000
TRINITY_DN15723_c0_g1	0.000	0.000	0.000	0.000	0.000	0.000	0.000	0.000	0.000	0.000
TRINITY_DN15723_c0_g3	0.000	0.000	0.911	0.000	0.000	0.000	0.000	0.000	0.000	0.000
TRINITY_DN157241_c0_g1	0.000	0.000	0.000	0.000	0.000	0.000	0.000	0.000	0.000	0.000
TRINITY_DN157242_c0_g1	0.000	0.000	0.000	0.000	0.000	0.000	0.000	0.000	0.000	0.000
TRINITY_DN157243_c0_g1	0.000	0.000	0.000	0.000	0.383	1.584	0.000	0.000	0.000	0.000
TRINITY_DN157244_c0_g1	0.000	0.000	0.000	0.000	0.544	0.000	0.000	0.000	0.000	0.000
TRINITY_DN157245_c0_g1	0.000	0.000	0.736	0.000	0.000	0.000	0.000	0.000	0.000	0.000
TRINITY_DN157245_c1_g1	0.000	0.000	0.000	0.000	0.000	0.000	0.000	0.000	0.933	0.000
TRINITY_DN157246_c0_g1	0.000	0.000	0.000	0.000	0.000	0.000	0.000	0.000	0.000	0.000
TRINITY_DN157248_c0_g1	0.000	0.000	0.000	0.767	0.000	0.000	0.000	0.000	0.000	0.000
TRINITY_DN157248_c1_g1	0.000	0.000	0.000	0.000	0.000	1.483	5.088	0.000	0.314	0.000
TRINITY_DN15724_c0_g1	0.000	3.640	0.000	0.000	0.000	0.000	0.000	0.000	0.000	0.000
TRINITY_DN15724_c1_g1	0.000	0.000	0.000	0.000	0.000	0.000	0.000	0.000	0.000	0.000
TRINITY_DN15724_c2_g1	0.000	0.000	0.000	0.369	0.000	0.000	0.000	0.000	0.000	0.000
TRINITY_DN15724_c4_g1	0.813	1.964	5.279	2.842	3.796	1.044	2.245	3.033	3.088	4.932
TRINITY_DN15724_c4_g2	0.000	0.000	0.000	0.000	0.000	0.000	0.000	0.000	0.000	0.730
TRINITY_DN15724_c4_g3	0.000	0.000	0.266	0.000	0.075	0.000	0.360	0.000	0.089	0.000
TRINITY_DN15724_c5_g1	0.000	0.000	0.000	0.527	0.081	0.439	0.000	0.000	0.164	0.000
TRINITY_DN15724_c6_g1	0.000	0.000	0.000	0.249	1.786	0.000	1.232	0.000	0.451	0.000
TRINITY_DN157250_c0_g1	0.000	0.000	5.962	1.651	2.583	0.000	0.000	3.097	2.023	0.000
TRINITY_DN157252_c0_g2	0.000	0.000	0.000	0.915	0.000	0.000	0.000	0.000	0.000	0.000
TRINITY_DN157253_c0_g2	0.000	0.000	0.000	0.566	0.290	0.000	0.000	0.000	0.000	0.000
TRINITY_DN157253_c1_g1	0.000	0.000	0.000	0.000	0.000	0.000	0.000	0.000	0.000	0.000
TRINITY_DN157254_c0_g1	0.000	0.000	0.000	0.000	0.000	0.000	0.000	0.000	0.000	0.000
TRINITY_DN157256_c0_g1	0.000	0.000	0.000	0.000	0.429	0.000	1.551	0.000	0.348	0.000
TRINITY_DN157257_c0_g1	0.000	0.000	0.000	0.000	0.129	0.000	0.000	1.064	0.341	0.000
TRINITY_DN157258_c0_g1	0.000	0.000	0.000	0.000	0.369	0.000	0.000	0.000	0.000	0.000
TRINITY_DN157258_c0_g2	0.000	0.000	0.000	0.000	0.000	0.000	0.000	0.000	0.199	3.372
TRINITY_DN157258_c1_g1	0.000	0.227	1.030	0.161	0.000	0.224	0.000	0.000	0.098	0.000
TRINITY_DN157258_c2_g1	0.000	0.000	0.372	0.000	0.104	0.000	0.000	0.000	0.124	0.000
TRINITY_DN157259_c0_g1	0.000	0.000	0.000	0.000	0.000	0.000	0.000	0.000	0.000	0.000
TRINITY_DN157259_c1_g1	0.000	0.000	0.000	0.000	0.000	1.438	0.000	0.000	0.000	0.000
TRINITY_DN157259_c2_g1	0.000	0.000	0.000	0.000	0.000	0.000	0.000	0.000	0.000	0.000
TRINITY_DN15725_c0_g1	0.000	0.000	0.000	2.763	0.572	0.000	0.000	0.571	0.000	0.000
TRINITY_DN15725_c1_g1	0.000	0.000	0.000	0.034	0.000	0.000	0.000	0.000	0.147	0.000
TRINITY_DN15725_c1_g2	0.000	0.000	0.000	0.000	0.000	0.000	0.000	0.000	0.132	0.000
TRINITY_DN15725_c1_g3	0.000	0.000	0.000	0.000	0.000	0.000	0.000	0.000	0.000	0.000
TRINITY_DN15725_c1_g4	0.000	0.309	0.601	0.716	0.000	1.673	0.544	0.429	0.319	0.000
TRINITY_DN157260_c0_g1	0.000	0.000	0.000	0.000	0.000	0.000	0.000	0.000	0.000	0.000
TRINITY_DN157260_c1_g1	0.000	0.000	0.000	0.000	0.000	0.000	0.000	0.000	0.000	0.000
TRINITY_DN157262_c0_g1	0.000	4.711	1.539	0.411	0.433	0.000	2.029	0.000	1.001	0.000
TRINITY_DN157262_c0_g2	0.000	0.000	2.131	1.209	0.000	1.178	0.000	0.000	1.040	7.767
TRINITY_DN157263_c0_g1	0.000	2.177	2.141	0.760	0.395	11.338	3.760	1.439	1.617	0.000
TRINITY_DN157263_c0_g2	0.000	0.000	0.000	0.000	0.000	0.000	0.000	0.000	0.000	0.000
TRINITY_DN157263_c0_g3	0.000	5.104	0.000	0.594	1.243	0.000	0.000	0.000	0.000	0.000
TRINITY_DN157263_c0_g4	16.396	7.378	12.492	3.395	6.888	4.248	10.953	1.396	4.930	3.789
TRINITY_DN157263_c0_g5	0.000	0.000	0.000	0.000	0.000	0.000	0.000	0.000	0.000	0.000
TRINITY_DN157264_c0_g1	0.000	0.000	0.000	0.000	0.184	0.000	0.000	0.000	0.217	0.000
TRINITY_DN157265_c0_g1	0.000	0.000	0.000	0.116	0.237	0.000	0.000	0.000	0.070	3.547
TRINITY_DN157265_c1_g1	0.000	0.000	0.258	0.000	0.000	0.000	0.000	0.000	0.000	0.000
TRINITY_DN157266_c0_g2	0.000	2.353	1.529	0.821	0.000	0.000	0.000	0.000	0.000	0.000
TRINITY_DN157267_c0_g1	0.000	0.000	0.000	0.000	0.000	0.000	0.000	0.000	0.000	0.000
TRINITY_DN157267_c0_g2	0.000	0.000	0.000	0.000	0.000	0.000	0.000	0.000	0.000	1.358
TRINITY_DN157267_c1_g1	0.000	0.696	0.000	0.000	0.000	0.000	0.000	0.000	0.148	2.502
TRINITY_DN157267_c2_g1	0.000	0.000	0.000	0.306	0.469	0.000	0.000	0.000	0.277	0.000
TRINITY_DN157267_c3_g1	0.000	0.000	0.000	0.000	0.000	0.000	1.968	0.000	0.000	0.000
TRINITY_DN157268_c0_g1	0.000	0.000	0.000	0.000	4.184	1.083	0.000	0.000	0.000	3.865
TRINITY_DN157268_c1_g1	0.000	0.000	0.000	0.000	0.000	0.000	0.000	0.000	0.562	0.000
TRINITY_DN15726_c0_g1	5.105	7.134	11.638	6.681	8.689	9.850	6.020	6.328	4.722	3.145
TRINITY_DN15726_c0_g2	0.000	0.000	0.000	0.000	0.000	0.000	0.000	0.000	0.000	0.000
TRINITY_DN15726_c1_g1	0.000	1.024	1.245	1.322	0.672	0.000	0.000	0.000	1.194	0.000
TRINITY_DN15726_c2_g1	0.000	1.558	0.609	0.000	0.000	1.073	0.000	0.424	0.215	0.000
TRINITY_DN15726_c4_g1	0.000	0.000	0.000	0.000	0.000	0.000	0.000	0.000	0.000	0.000
TRINITY_DN15726_c7_g1	0.000	0.000	1.210	1.684	0.000	0.000	0.000	0.000	0.000	0.000
TRINITY_DN157270_c0_g1	0.000	0.000	0.000	0.000	0.000	0.000	0.000	0.000	0.000	0.000
TRINITY_DN157271_c0_g1	0.000	0.000	0.000	0.000	0.000	0.000	0.000	0.000	0.000	0.000
TRINITY_DN157271_c0_g2	0.000	0.204	0.132	0.291	0.298	0.604	0.359	0.281	0.089	0.000
TRINITY_DN157272_c2_g1	0.000	0.229	0.000	0.081	0.083	0.000	0.000	0.000	0.050	0.000
TRINITY_DN157273_c0_g1	0.000	0.000	0.000	1.106	0.283	0.000	0.000	0.000	0.000	0.000
TRINITY_DN157275_c1_g1	0.000	0.000	1.246	0.000	0.000	0.000	0.000	0.000	0.821	0.000
TRINITY_DN157276_c0_g1	0.000	0.000	0.000	0.000	0.000	0.000	0.000	0.000	0.328	0.000
TRINITY_DN157276_c1_g1	0.000	0.000	0.000	0.000	0.000	0.000	0.000	0.000	0.000	0.000
TRINITY_DN157277_c0_g1	0.000	0.000	0.000	0.000	0.000	0.000	0.000	0.000	0.000	0.000
TRINITY_DN157278_c0_g2	0.000	0.000	1.490	0.000	0.000	0.000	0.000	0.000	0.490	0.000
TRINITY_DN157279_c0_g1	0.000	2.603	0.000	0.914	1.930	0.000	0.000	0.000	0.000	0.000
TRINITY_DN15727_c0_g1	0.000	5.496	1.381	1.173	6.959	8.088	3.643	0.000	1.290	0.000
TRINITY_DN15727_c0_g2	0.000	0.000	0.787	0.000	0.527	0.000	1.999	0.000	0.835	0.000
TRINITY_DN157280_c1_g1	0.000	0.000	0.000	0.000	0.000	0.000	0.000	0.000	0.257	0.000
TRINITY_DN157280_c1_g2	0.000	0.000	0.000	0.000	0.000	0.000	0.000	0.000	0.000	0.000
TRINITY_DN157280_c3_g1	0.000	0.000	0.000	0.000	0.000	0.000	0.000	0.000	0.000	0.000
TRINITY_DN157282_c0_g1	0.000	0.492	0.000	0.000	0.700	0.000	0.000	0.000	0.716	0.000
TRINITY_DN157282_c0_g2	3.855	2.136	0.320	1.747	0.115	0.000	0.000	0.000	0.321	0.000
TRINITY_DN157282_c1_g1	0.000	0.000	0.000	0.000	0.000	0.000	0.000	0.349	0.110	0.000
TRINITY_DN157284_c0_g2	0.000	0.000	0.000	1.026	0.000	1.483	0.000	0.000	0.000	0.000
TRINITY_DN157285_c0_g1	0.000	0.000	0.000	0.000	0.000	1.908	0.000	0.000	0.000	0.000
TRINITY_DN157286_c0_g1	0.000	0.000	0.000	0.000	0.000	0.000	0.000	0.000	0.000	0.000
TRINITY_DN157287_c0_g1	0.000	0.000	0.933	0.000	1.379	0.000	0.000	0.000	0.000	0.000
TRINITY_DN157287_c1_g1	0.000	0.491	0.000	0.523	0.000	0.000	0.000	0.000	0.210	0.000
TRINITY_DN157288_c0_g2	0.000	0.000	0.000	0.000	0.578	0.000	0.000	0.000	0.171	0.000
TRINITY_DN157289_c0_g1	0.000	1.786	0.000	0.508	0.389	0.000	1.255	0.000	0.000	0.000
TRINITY_DN157289_c0_g2	0.000	0.000	0.000	0.000	0.000	0.000	0.000	0.000	0.214	0.000
TRINITY_DN15728_c0_g1	0.000	2.373	2.230	2.309	2.167	1.186	3.110	1.577	1.264	2.132
TRINITY_DN15728_c1_g1	0.000	0.000	0.000	0.000	0.665	0.000	0.000	0.000	0.000	0.000
TRINITY_DN15728_c1_g2	0.000	0.000	0.000	0.000	0.000	0.000	0.000	0.000	0.000	0.000
TRINITY_DN15728_c7_g1	0.000	0.000	0.000	0.000	0.194	0.000	0.000	0.000	0.114	0.000
TRINITY_DN157292_c0_g1	0.000	1.258	0.000	0.000	0.000	0.000	2.572	0.000	0.318	0.000
TRINITY_DN157292_c0_g2	0.000	0.000	0.834	2.469	4.129	1.910	1.112	1.688	2.667	0.000
TRINITY_DN157292_c1_g1	0.000	0.000	0.000	0.000	0.000	0.000	0.000	0.000	0.404	0.000
TRINITY_DN157292_c2_g1	0.000	0.000	0.000	0.000	0.000	0.000	0.000	0.000	0.665	0.000
TRINITY_DN157294_c0_g1	0.000	0.000	0.000	0.000	0.000	0.000	0.000	0.000	0.000	0.000
TRINITY_DN157295_c3_g1	0.000	0.000	0.000	0.000	0.000	0.000	0.000	0.000	0.000	0.000
TRINITY_DN157296_c0_g1	0.000	0.000	1.668	0.000	0.945	0.000	0.000	0.000	0.000	0.000
TRINITY_DN157296_c0_g2	0.000	0.000	0.000	0.000	0.866	0.000	0.000	0.000	0.000	0.000
TRINITY_DN157296_c1_g1	0.000	0.000	0.000	0.000	0.000	0.000	0.000	0.000	0.000	0.000
TRINITY_DN157296_c3_g1	0.000	0.000	0.000	0.000	1.088	3.777	0.000	0.000	0.160	0.000
TRINITY_DN157297_c1_g1	0.000	0.000	0.000	0.000	0.485	0.000	0.000	0.000	0.514	0.000
TRINITY_DN157298_c0_g1	0.000	0.996	0.000	0.118	0.483	0.000	0.000	0.000	0.358	0.000
TRINITY_DN157298_c0_g2	0.000	0.000	0.969	0.261	0.000	0.000	0.000	0.000	0.157	0.000
TRINITY_DN157298_c0_g3	0.000	0.000	0.000	0.000	0.000	0.000	0.000	0.000	0.000	0.000
TRINITY_DN157298_c5_g1	0.000	0.000	0.000	0.000	0.000	0.000	0.000	0.000	0.000	0.000
TRINITY_DN157298_c6_g1	0.000	0.000	0.000	0.000	0.000	0.000	0.000	0.000	0.000	0.000
TRINITY_DN157298_c7_g1	0.000	0.000	0.000	0.000	0.000	0.000	0.000	0.000	0.000	0.000
TRINITY_DN157299_c0_g1	0.000	0.000	0.000	0.185	0.000	0.000	0.000	0.000	0.512	0.000
TRINITY_DN157299_c1_g1	0.000	0.000	0.000	0.000	0.000	0.000	0.000	0.000	0.365	0.000
TRINITY_DN15729_c0_g1	0.000	0.000	0.927	2.779	2.585	4.465	0.000	1.822	4.892	13.883
TRINITY_DN15729_c0_g3	1.055	4.392	2.587	3.710	4.324	4.429	3.750	4.008	3.957	2.538
TRINITY_DN1572_c0_g1	0.000	0.679	0.000	0.000	1.025	0.451	0.000	0.000	0.193	2.510
TRINITY_DN1572_c12_g1	0.000	0.000	0.000	0.000	0.000	0.000	0.000	0.000	0.000	0.000
TRINITY_DN1572_c14_g1	0.000	0.000	0.000	0.000	0.000	0.000	0.000	0.000	0.000	0.000
TRINITY_DN1572_c15_g1	0.000	0.000	0.000	0.000	0.000	0.000	0.000	0.000	0.000	0.000
TRINITY_DN1572_c16_g1	0.000	0.000	0.000	0.000	0.000	0.000	0.000	0.000	0.000	0.000
TRINITY_DN1572_c1_g1	0.000	0.000	0.000	0.000	0.000	0.000	0.000	0.000	0.000	0.000
TRINITY_DN1572_c1_g2	0.000	0.000	0.000	0.000	0.000	0.000	0.000	0.000	0.000	0.000
TRINITY_DN1572_c1_g3	0.000	0.807	0.263	0.000	1.300	0.881	0.709	0.000	0.087	0.000
TRINITY_DN1572_c2_g1	0.000	4.519	2.939	1.046	0.547	6.029	0.000	0.000	1.280	0.000
TRINITY_DN1572_c2_g2	0.000	1.415	2.176	0.109	0.283	0.250	0.413	0.645	0.074	0.000
TRINITY_DN1572_c2_g3	0.000	0.000	2.990	0.000	0.911	0.000	0.998	0.000	0.122	0.000
TRINITY_DN1572_c2_g4	0.000	1.146	2.875	0.000	2.906	2.293	4.766	0.000	0.727	0.000
TRINITY_DN1572_c2_g5	0.000	0.545	0.000	0.000	0.000	0.000	0.953	1.453	0.249	0.000
TRINITY_DN1572_c3_g1	0.000	4.642	0.000	0.556	1.056	2.470	1.348	3.596	2.559	8.372
TRINITY_DN1572_c4_g2	0.771	0.238	0.000	0.000	0.000	0.359	0.000	0.312	0.069	0.597
TRINITY_DN1572_c6_g1	0.000	0.000	1.234	0.000	0.000	0.000	0.828	0.000	0.000	0.143
TRINITY_DN1572_c7_g1	0.000	0.000	0.000	0.000	0.000	0.000	0.000	0.000	0.000	0.000
TRINITY_DN157301_c0_g1	0.000	0.000	0.879	0.000	0.000	0.000	0.000	0.000	0.000	0.000
TRINITY_DN157301_c1_g1	0.000	0.000	0.000	0.000	0.467	0.000	0.000	0.000	0.548	0.000
TRINITY_DN157302_c0_g1	0.000	0.000	0.000	1.119	1.937	0.000	0.000	0.000	0.000	0.000
TRINITY_DN157302_c1_g1	0.000	0.000	0.000	0.000	0.000	0.000	0.000	0.000	0.522	0.000
TRINITY_DN157302_c2_g1	0.000	0.000	0.000	0.000	0.000	0.000	0.000	0.000	0.000	0.000
TRINITY_DN157305_c0_g1	0.000	0.000	0.000	0.000	0.000	0.000	0.000	0.000	0.512	0.000
TRINITY_DN157307_c0_g1	0.000	0.000	0.000	0.474	0.495	0.000	0.000	0.000	0.000	0.000
TRINITY_DN157308_c0_g1	0.000	2.479	0.000	0.000	0.000	0.000	0.000	0.000	0.000	0.000
TRINITY_DN157309_c0_g1	0.000	0.000	0.000	0.000	0.000	0.000	0.000	0.000	0.000	0.000
TRINITY_DN15730_c0_g1	0.000	0.000	0.000	0.000	0.000	0.000	0.000	0.000	0.000	0.000
TRINITY_DN15730_c0_g2	0.000	0.000	2.178	0.000	0.613	2.636	0.000	3.569	0.358	0.000
TRINITY_DN157310_c0_g1	0.000	0.000	0.000	0.000	0.000	3.692	3.154	0.000	0.000	0.000
TRINITY_DN157312_c0_g1	0.000	0.000	0.000	0.000	0.000	0.000	0.000	0.000	0.000	0.000
TRINITY_DN157314_c0_g1	3.227	0.000	0.817	0.000	0.000	2.077	0.000	0.000	0.090	0.000
TRINITY_DN157316_c0_g1	0.000	0.000	0.000	0.000	0.000	0.000	0.000	0.000	0.000	0.000
TRINITY_DN157317_c0_g1	0.000	0.000	0.000	1.518	0.746	0.000	0.000	0.000	0.000	0.000
TRINITY_DN157317_c1_g1	0.000	0.000	0.000	0.000	0.928	0.000	0.000	0.000	1.083	0.000
TRINITY_DN157318_c0_g1	0.000	2.217	2.875	2.161	2.654	4.072	0.781	3.294	1.708	1.092
TRINITY_DN15731_c0_g1	0.000	0.000	0.000	0.000	1.390	0.000	0.000	0.000	0.215	3.561
TRINITY_DN15731_c0_g3	0.000	0.000	0.000	0.000	0.000	0.000	0.000	0.000	0.000	0.000
TRINITY_DN15731_c0_g4	0.000	0.000	0.000	0.848	0.000	2.445	0.000	0.000	0.000	4.354
TRINITY_DN15731_c1_g1	0.000	0.000	1.192	0.000	1.342	0.894	0.000	0.000	1.964	0.000
TRINITY_DN157320_c0_g1	0.000	0.000	0.000	0.634	0.000	0.000	0.000	0.000	0.000	0.000
TRINITY_DN157321_c0_g1	0.000	0.000	0.000	0.433	0.000	0.000	0.000	0.000	0.529	0.000
TRINITY_DN157322_c0_g1	0.000	0.000	0.000	0.000	0.000	0.000	4.149	3.297	0.000	0.000
TRINITY_DN157322_c1_g1	0.000	0.000	0.000	0.000	0.000	0.000	0.000	0.000	1.135	0.000
TRINITY_DN157322_c2_g1	0.000	0.000	0.000	0.000	0.000	0.000	0.000	0.000	0.174	0.000
TRINITY_DN157323_c0_g3	0.000	0.000	0.000	0.000	0.274	0.000	0.000	0.000	0.000	0.000
TRINITY_DN157323_c1_g1	0.000	0.000	0.000	0.000	0.721	0.000	1.722	0.000	0.000	0.000
TRINITY_DN157324_c1_g1	0.000	0.000	0.000	0.000	0.000	0.000	0.000	0.000	0.000	0.000
TRINITY_DN157325_c0_g1	0.000	0.000	0.000	0.000	0.000	0.000	0.000	0.000	0.000	0.000
TRINITY_DN157326_c0_g1	0.000	0.000	0.000	0.000	0.000	0.000	0.000	0.000	0.000	0.000
TRINITY_DN157328_c0_g1	0.000	0.000	0.000	0.000	0.000	1.882	0.000	0.000	0.000	0.000
TRINITY_DN157329_c0_g2	0.000	0.000	0.000	0.056	0.000	0.624	0.279	0.220	0.069	0.000
TRINITY_DN15732_c0_g1	0.000	0.259	1.276	0.276	0.000	0.000	0.000	0.000	0.000	0.000
TRINITY_DN15732_c1_g1	0.000	0.000	0.000	0.000	0.000	0.000	0.000	0.000	0.048	0.000
TRINITY_DN15732_c2_g1	0.000	1.788	0.918	0.125	1.304	1.047	0.000	0.000	0.685	0.000
TRINITY_DN15732_c4_g1	0.000	0.000	0.000	0.000	0.000	0.000	3.290	0.000	0.000	0.000
TRINITY_DN157331_c0_g1	0.000	0.000	1.476	0.000	0.408	1.690	0.000	0.000	0.000	0.000
TRINITY_DN157332_c0_g1	0.000	0.000	0.000	0.000	2.068	0.000	0.000	0.000	0.000	0.000
TRINITY_DN157334_c0_g1	0.000	0.000	0.345	0.000	0.000	0.000	0.000	0.362	0.057	0.000
TRINITY_DN157335_c0_g1	0.000	0.000	0.000	0.000	0.656	0.000	0.000	0.000	0.384	0.000
TRINITY_DN157335_c1_g1	0.000	0.000	0.000	0.000	0.000	3.202	0.000	0.000	0.225	0.000
TRINITY_DN157335_c2_g1	0.000	0.000	0.000	0.000	0.000	0.000	0.000	0.000	0.000	0.000
TRINITY_DN157336_c0_g1	0.000	0.000	0.000	0.000	0.000	0.000	0.000	0.000	0.000	0.000
TRINITY_DN157338_c0_g1	0.000	0.000	0.000	0.000	0.000	0.000	0.000	0.000	0.000	0.000
TRINITY_DN157339_c0_g1	0.000	0.000	0.000	0.000	0.000	0.000	0.000	0.000	0.000	0.000
TRINITY_DN15733_c0_g1	0.000	0.000	0.000	0.000	0.000	0.000	0.000	0.000	0.000	0.000
TRINITY_DN15733_c6_g1	0.000	0.000	0.000	0.000	0.639	0.000	0.000	0.000	0.000	0.000
TRINITY_DN157340_c0_g1	0.000	0.790	0.000	0.000	0.570	1.588	1.375	0.000	0.840	2.846
TRINITY_DN157340_c1_g1	0.000	0.000	1.367	0.185	0.000	0.000	0.914	0.000	0.000	0.000
TRINITY_DN157341_c0_g1	0.000	0.000	2.302	0.620	1.943	0.000	0.000	0.000	0.000	0.000
TRINITY_DN157342_c0_g1	0.000	0.881	0.000	0.310	0.000	0.000	0.000	1.165	0.000	0.000
TRINITY_DN157342_c0_g2	0.000	0.000	0.000	0.000	0.000	0.000	0.000	0.000	1.179	0.000
TRINITY_DN157343_c0_g1	0.000	0.000	0.000	0.000	0.000	0.000	0.000	0.000	0.000	0.000
TRINITY_DN157344_c0_g1	0.000	0.854	1.121	0.301	0.000	0.000	0.000	0.000	0.000	0.000
TRINITY_DN157346_c0_g1	0.000	0.696	0.000	1.475	0.255	1.394	0.000	0.000	1.185	2.502
TRINITY_DN157349_c0_g1	0.000	0.000	0.000	0.000	0.000	0.000	0.000	0.000	0.000	0.000
TRINITY_DN157349_c0_g2	0.000	0.000	0.000	0.000	0.000	0.000	0.000	0.000	0.700	0.000
TRINITY_DN15734_c0_g1	7.179	15.540	14.168	11.701	16.885	15.684	15.503	19.234	19.128	16.395
TRINITY_DN15734_c0_g3	3.209	1.890	0.407	0.368	1.235	0.570	1.536	0.605	0.741	0.000
TRINITY_DN15734_c3_g1	2.013	1.015	0.985	1.414	1.049	0.499	0.790	0.861	0.334	0.470
TRINITY_DN157350_c0_g1	0.000	1.260	0.617	0.000	0.000	0.000	0.000	0.000	0.000	0.000
TRINITY_DN157352_c0_g2	0.000	0.000	0.000	0.000	0.000	0.000	0.000	0.000	0.363	0.000
TRINITY_DN157353_c0_g1	0.000	0.000	0.000	0.315	0.000	0.000	0.000	0.000	0.000	0.000
TRINITY_DN157355_c1_g1	0.000	0.000	0.000	0.000	0.000	4.934	0.000	0.000	0.000	0.000
TRINITY_DN157356_c0_g1	0.000	0.000	0.000	0.114	0.000	0.319	0.000	0.000	0.347	0.000
TRINITY_DN157356_c1_g1	0.000	0.000	0.000	0.282	0.000	0.000	0.000	0.000	0.000	0.000
TRINITY_DN157357_c0_g1	0.000	0.000	0.000	0.000	0.000	0.000	0.000	0.000	0.000	0.000
TRINITY_DN157358_c0_g1	0.000	0.000	0.000	0.000	0.000	0.000	0.000	0.000	0.000	0.000
TRINITY_DN157359_c0_g1	0.000	0.000	0.000	0.523	0.000	0.000	0.000	0.000	0.640	0.000
TRINITY_DN15735_c0_g1	0.000	0.000	0.000	0.000	0.000	0.000	0.000	0.000	0.000	0.000
TRINITY_DN15735_c0_g2	0.000	0.000	0.000	0.000	0.000	0.000	0.000	0.000	0.000	0.000
TRINITY_DN157360_c0_g1	0.000	0.000	0.000	0.000	0.000	0.000	0.000	0.000	0.000	0.000
TRINITY_DN157361_c0_g1	0.000	0.000	0.000	0.779	0.863	0.000	4.103	0.000	0.598	0.000
TRINITY_DN157362_c0_g1	0.000	0.000	0.000	0.000	0.000	0.000	0.000	0.000	0.000	0.000
TRINITY_DN157363_c0_g1	0.000	0.000	1.051	0.282	1.731	0.000	4.174	1.059	1.360	0.000
TRINITY_DN157363_c1_g1	0.000	0.000	1.783	0.000	0.000	0.000	0.000	0.000	0.000	0.000
TRINITY_DN157365_c0_g1	0.000	0.000	0.000	0.000	0.000	1.685	0.000	0.000	0.000	0.000
TRINITY_DN157365_c1_g1	0.000	0.000	0.000	0.000	0.000	0.000	0.000	0.000	0.000	0.000
TRINITY_DN157365_c1_g2	0.000	0.000	2.762	0.000	0.000	0.000	0.000	0.000	0.000	0.000
TRINITY_DN157365_c5_g1	0.000	2.397	0.000	0.000	0.000	0.000	0.000	0.000	0.658	0.000
TRINITY_DN157366_c0_g1	0.000	0.000	0.000	0.821	0.866	0.000	0.000	0.000	0.000	0.000
TRINITY_DN157368_c0_g1	0.000	0.000	0.000	0.000	0.000	0.000	0.000	2.844	0.000	0.000
TRINITY_DN15736_c0_g1	0.000	0.000	0.000	0.000	0.000	0.000	0.000	0.000	0.000	0.000
TRINITY_DN15736_c0_g2	13.554	5.104	5.529	0.594	8.374	3.420	5.857	0.000	3.266	0.000
TRINITY_DN15736_c1_g1	0.000	0.000	0.000	0.349	0.000	0.000	1.722	0.000	0.000	0.000
TRINITY_DN15736_c3_g1	0.000	0.000	1.246	0.000	0.000	0.000	0.000	0.000	0.000	0.000
TRINITY_DN15736_c4_g1	0.000	0.000	0.000	0.000	0.965	0.000	0.000	0.000	0.000	0.000
TRINITY_DN157370_c0_g1	0.000	1.782	0.000	0.000	0.000	0.000	0.000	0.000	0.000	0.000
TRINITY_DN157370_c1_g2	0.000	0.000	0.000	0.000	0.000	0.000	0.000	0.000	0.252	0.000
TRINITY_DN157370_c3_g1	0.000	0.000	0.000	0.000	0.000	0.000	0.000	0.000	0.000	0.000
TRINITY_DN157372_c0_g1	0.000	0.000	0.000	0.000	0.000	0.000	0.000	0.000	0.000	0.000
TRINITY_DN157373_c0_g1	0.000	0.000	1.405	0.754	1.738	5.175	0.000	0.000	0.000	0.000
TRINITY_DN157376_c0_g1	0.000	0.000	0.000	0.000	0.000	0.000	0.000	0.000	0.000	0.000
TRINITY_DN157378_c0_g1	0.000	0.000	5.400	0.000	0.000	0.000	0.000	0.000	0.294	0.000
TRINITY_DN157379_c0_g2	0.000	0.000	0.000	0.000	0.000	0.000	0.000	0.000	0.458	0.000
TRINITY_DN157380_c0_g1	0.000	0.000	0.000	0.000	0.000	0.000	0.000	0.000	0.000	0.000
TRINITY_DN157380_c1_g1	0.000	0.000	0.000	0.000	0.000	0.000	0.000	0.000	0.000	0.000
TRINITY_DN157380_c2_g1	0.000	0.000	0.000	0.000	1.199	0.000	0.000	0.000	0.000	0.000
TRINITY_DN157381_c0_g1	0.000	0.000	0.000	0.000	0.000	0.000	0.000	0.000	0.000	0.000
TRINITY_DN157382_c0_g1	0.000	0.000	0.000	0.000	0.000	0.000	0.000	0.000	0.111	0.000
TRINITY_DN157383_c0_g1	0.000	0.000	0.000	0.000	0.251	0.000	0.000	0.000	0.800	0.000
TRINITY_DN157384_c0_g1	0.000	0.000	0.000	0.127	0.000	0.000	0.000	0.000	0.000	0.000
TRINITY_DN157385_c0_g2	0.000	0.000	0.000	0.000	0.000	0.000	0.000	0.000	0.000	0.000
TRINITY_DN157385_c0_g3	0.000	0.000	0.358	0.000	0.000	0.000	0.000	0.000	0.117	0.000
TRINITY_DN157385_c1_g1	0.000	0.000	0.687	0.000	0.000	0.000	0.000	0.000	0.000	0.000
TRINITY_DN157386_c0_g1	0.000	0.000	0.000	0.000	0.000	0.000	0.000	0.000	0.000	0.000
TRINITY_DN157387_c0_g1	0.000	0.000	0.000	0.000	0.000	0.000	0.000	0.000	0.000	0.000
TRINITY_DN157387_c1_g1	0.000	0.000	0.000	0.000	0.741	0.000	0.000	0.000	0.000	0.000
TRINITY_DN157387_c3_g1	0.000	0.000	0.000	0.000	0.000	0.000	0.000	0.000	0.000	0.000
TRINITY_DN157389_c0_g1	0.000	0.000	0.000	0.000	0.000	0.000	0.000	0.000	0.000	0.000
TRINITY_DN15738_c0_g1	0.000	0.000	0.610	0.572	0.000	0.000	0.000	0.000	0.657	6.160
TRINITY_DN15738_c1_g1	0.000	0.000	0.000	0.520	0.544	0.000	0.000	0.000	0.000	0.000
TRINITY_DN15738_c2_g1	0.000	0.000	0.000	0.328	0.829	0.000	3.239	0.000	0.481	6.113
TRINITY_DN157390_c0_g1	0.000	0.000	0.163	0.000	0.000	0.000	0.000	0.000	0.000	0.000
TRINITY_DN157390_c0_g2	0.000	1.381	0.000	0.000	0.000	0.000	0.000	0.000	0.294	0.000
TRINITY_DN157390_c1_g1	0.000	0.000	0.000	0.000	0.000	0.000	0.000	0.000	0.000	0.000
TRINITY_DN157392_c0_g1	0.000	0.000	0.565	0.000	0.000	0.000	0.000	0.000	0.183	0.000
TRINITY_DN157392_c0_g2	0.000	0.000	0.000	0.620	2.591	0.000	0.000	0.000	0.758	0.000
TRINITY_DN157393_c0_g1	0.000	0.000	1.246	0.000	0.343	0.623	0.000	0.000	0.407	0.000
TRINITY_DN157394_c0_g1	0.000	0.000	0.000	0.000	0.000	0.000	0.000	0.000	0.000	0.000
TRINITY_DN157395_c0_g1	0.000	0.000	0.000	0.000	1.685	0.000	0.000	0.000	0.198	0.000
TRINITY_DN157395_c1_g1	0.000	0.000	0.000	0.000	0.000	0.000	0.000	0.000	0.000	0.000
TRINITY_DN157396_c0_g1	0.000	0.000	0.000	0.000	0.000	0.447	0.000	0.000	0.289	0.000
TRINITY_DN157399_c0_g1	0.000	0.000	0.000	0.000	0.000	0.000	0.000	0.000	0.000	0.000
TRINITY_DN15739_c0_g1	0.000	4.266	6.117	1.733	2.060	1.581	1.369	3.220	2.214	0.000
TRINITY_DN15739_c0_g2	0.000	1.247	0.000	0.000	0.000	0.000	0.000	0.000	0.133	0.000
TRINITY_DN1573_c0_g1	19.797	23.425	37.741	27.672	21.477	33.959	17.677	25.125	10.680	8.403
TRINITY_DN1573_c10_g1	0.000	0.000	0.000	0.000	0.000	0.000	0.000	0.000	0.000	0.000
TRINITY_DN1573_c11_g1	0.000	0.000	0.092	0.203	0.260	0.140	0.000	0.198	0.124	0.000
TRINITY_DN1573_c1_g1	0.000	0.000	0.000	2.222	0.000	0.000	1.908	0.000	0.000	0.000
TRINITY_DN1573_c2_g1	0.000	0.000	0.000	0.000	0.000	0.000	0.000	0.000	0.000	0.000
TRINITY_DN1573_c8_g1	0.000	0.000	0.000	0.000	0.000	0.000	0.000	0.000	0.000	0.000
TRINITY_DN1573_c9_g1	6.733	0.000	0.000	0.000	0.000	2.335	0.000	0.000	0.355	0.000
TRINITY_DN157402_c1_g1	0.000	0.000	0.000	0.000	0.000	0.000	0.000	0.000	0.441	0.000
TRINITY_DN157403_c0_g1	0.000	0.000	0.000	0.000	0.000	0.000	0.000	0.000	0.000	0.000
TRINITY_DN157406_c0_g1	0.000	0.000	3.434	0.000	0.000	0.000	0.000	0.000	0.000	0.000
TRINITY_DN157408_c0_g1	0.000	0.000	0.000	0.000	0.000	0.000	0.000	0.000	0.000	0.000
TRINITY_DN15740_c0_g1	7.082	13.959	13.042	7.868	14.054	11.314	12.634	13.899	10.199	5.601
TRINITY_DN15740_c1_g2	0.000	1.920	0.000	0.125	0.128	1.049	0.000	0.000	0.228	0.000
TRINITY_DN15740_c1_g3	0.000	0.000	0.000	0.441	0.181	0.000	0.000	0.000	0.054	0.000
TRINITY_DN15740_c2_g1	0.000	0.000	0.000	0.000	0.000	0.000	0.000	0.000	0.000	0.000
TRINITY_DN15740_c2_g2	0.000	0.000	0.000	0.000	1.027	0.000	0.000	0.000	0.000	0.000
TRINITY_DN157410_c1_g1	0.000	0.000	0.000	0.000	0.000	0.000	0.000	0.000	0.000	0.000
TRINITY_DN157411_c0_g1	0.000	0.000	0.000	0.000	0.000	0.000	0.000	0.000	0.902	0.000
TRINITY_DN157413_c1_g1	0.000	0.000	0.000	0.889	0.000	0.000	0.000	1.113	0.000	0.000
TRINITY_DN157413_c2_g1	0.000	0.000	0.000	0.000	0.000	0.000	0.000	0.000	0.316	0.000
TRINITY_DN157415_c0_g1	0.000	0.000	0.000	0.271	0.138	0.000	0.000	0.000	0.164	0.000
TRINITY_DN157416_c1_g1	0.000	0.000	0.000	0.000	0.000	0.000	0.000	0.000	0.157	0.000
TRINITY_DN157418_c1_g1	0.000	0.000	0.000	0.435	0.907	0.000	0.000	0.000	0.000	0.000
TRINITY_DN157418_c2_g1	0.000	4.748	0.000	0.000	0.000	0.000	0.000	0.000	0.000	0.000
TRINITY_DN157418_c4_g1	0.000	0.000	0.000	0.000	0.000	0.000	0.000	0.000	0.447	0.000
TRINITY_DN157418_c7_g1	0.000	0.000	1.471	0.000	0.000	0.000	0.000	0.000	0.000	0.000
TRINITY_DN157419_c0_g1	0.000	0.000	0.000	0.000	1.789	0.000	0.000	3.302	1.043	0.000
TRINITY_DN15741_c0_g1	0.000	0.000	2.302	0.000	0.420	0.000	0.000	0.000	0.000	0.000
TRINITY_DN15741_c0_g2	4.058	0.000	0.689	0.187	0.000	0.526	0.000	0.000	0.359	0.000
TRINITY_DN15741_c4_g1	0.000	0.000	0.000	0.000	0.000	0.000	0.000	0.000	0.000	0.000
TRINITY_DN157422_c1_g1	0.000	0.000	0.000	0.000	0.918	0.000	0.000	0.000	0.539	0.000
TRINITY_DN157423_c0_g1	0.000	0.362	0.943	0.129	0.000	0.832	0.000	0.000	0.554	0.000
TRINITY_DN157423_c1_g1	0.000	0.000	0.000	0.000	0.000	4.579	0.000	0.000	1.363	0.000
TRINITY_DN157424_c0_g1	0.000	0.000	0.000	0.000	0.000	0.000	0.000	0.000	0.887	0.000
TRINITY_DN157425_c0_g1	0.000	0.641	0.000	0.228	0.466	0.317	0.563	0.435	0.346	0.000
TRINITY_DN157426_c1_g1	0.000	0.000	1.856	0.662	1.361	0.000	0.000	0.000	0.200	3.388
TRINITY_DN157428_c1_g1	0.000	0.000	0.000	0.000	0.000	0.000	0.000	0.000	0.000	0.000
TRINITY_DN157429_c0_g1	0.000	0.000	0.000	0.000	0.000	0.000	0.000	0.000	0.000	0.000
TRINITY_DN157429_c2_g1	0.000	0.000	0.000	0.000	0.389	0.000	0.000	0.000	0.000	0.000
TRINITY_DN157429_c4_g1	0.000	0.000	0.000	0.000	0.000	0.000	0.000	0.000	0.000	0.000
TRINITY_DN15742_c0_g1	6.604	2.434	4.234	1.730	1.406	0.835	3.561	1.164	2.374	0.000
TRINITY_DN15742_c0_g2	14.984	11.220	15.243	9.465	8.978	9.207	12.389	5.226	6.291	3.495
TRINITY_DN15742_c1_g1	0.000	1.271	0.480	0.500	0.735	1.123	0.623	0.356	0.541	2.364
TRINITY_DN15742_c1_g2	0.000	0.000	0.000	0.000	1.119	2.074	0.000	0.000	0.656	0.000
TRINITY_DN15742_c2_g1	0.000	0.000	0.000	0.000	1.304	0.000	0.000	0.000	0.000	0.000
TRINITY_DN15742_c3_g1	0.000	1.160	2.231	1.266	1.962	1.298	1.582	0.635	3.991	1.682
TRINITY_DN15742_c4_g1	0.000	3.963	2.600	2.782	3.229	6.998	0.000	2.619	2.106	3.561
TRINITY_DN15742_c5_g1	0.000	0.000	0.000	0.000	0.000	4.609	0.000	0.000	0.000	16.342
TRINITY_DN15742_c7_g1	0.000	0.000	0.000	0.000	0.000	0.000	0.000	0.000	0.000	0.000
TRINITY_DN157430_c0_g1	0.000	0.000	1.264	0.000	0.000	0.000	0.000	0.000	0.000	0.000
TRINITY_DN157430_c1_g1	0.000	0.000	0.410	0.000	0.000	0.000	0.554	0.000	0.136	0.000
TRINITY_DN157431_c0_g1	0.000	0.000	0.000	0.000	0.000	0.000	0.000	0.000	0.077	0.000
TRINITY_DN157431_c0_g2	0.000	0.000	0.000	0.000	0.000	0.000	0.000	0.000	0.373	0.000
TRINITY_DN157431_c0_g3	0.000	0.930	0.000	0.000	0.000	0.000	0.000	0.000	0.122	0.000
TRINITY_DN157431_c0_g4	0.000	1.434	1.865	0.497	0.000	0.000	0.000	0.000	0.000	0.000
TRINITY_DN157432_c0_g1	0.000	1.365	0.000	2.594	0.000	0.000	0.000	0.000	1.399	7.902
TRINITY_DN157433_c0_g1	0.000	0.343	0.000	0.183	0.188	0.000	0.000	0.000	0.112	0.000
TRINITY_DN157433_c1_g1	0.000	0.000	0.000	0.000	0.000	0.000	0.000	0.000	0.000	0.000
TRINITY_DN157433_c3_g1	0.000	0.000	0.000	0.000	0.000	0.000	1.639	0.000	0.402	0.000
TRINITY_DN157434_c0_g1	0.000	0.000	0.000	0.000	0.000	4.869	0.000	0.000	0.000	0.000
TRINITY_DN157435_c0_g1	0.000	0.000	1.152	0.000	0.317	0.000	0.000	1.160	0.560	0.000
TRINITY_DN157436_c0_g1	0.000	0.000	0.000	0.000	0.000	0.000	0.000	0.000	0.000	0.000
TRINITY_DN157436_c0_g2	0.000	0.000	0.000	0.000	0.000	0.000	0.000	0.000	0.000	0.000
TRINITY_DN157436_c0_g3	0.000	0.000	0.000	0.000	0.630	0.000	0.000	0.000	0.247	0.000
TRINITY_DN157438_c1_g1	0.000	0.000	0.000	0.000	0.928	0.000	0.000	6.867	0.541	0.000
TRINITY_DN157438_c2_g1	0.000	0.000	0.000	0.000	0.000	0.000	0.000	0.000	0.350	0.000
TRINITY_DN157438_c3_g1	0.000	0.000	0.000	0.000	0.443	0.000	0.000	0.000	0.000	0.000
TRINITY_DN15743_c0_g1	0.000	0.000	0.000	0.000	0.448	0.000	0.000	0.000	1.052	0.000
TRINITY_DN15743_c0_g2	0.000	0.000	0.000	0.000	0.894	0.000	0.000	0.000	0.000	0.000
TRINITY_DN15743_c3_g1	0.000	0.000	0.000	0.000	0.000	0.000	0.000	0.000	0.448	0.000
TRINITY_DN15743_c4_g1	0.000	0.000	0.000	0.000	0.000	2.444	0.000	0.000	0.000	0.000
TRINITY_DN157440_c1_g1	0.000	0.000	0.192	0.000	0.000	0.000	0.518	0.000	0.000	0.000
TRINITY_DN157441_c0_g1	0.000	0.000	0.000	0.000	0.000	0.000	0.000	0.000	0.000	0.000
TRINITY_DN157441_c0_g2	0.000	0.563	0.274	0.332	0.258	0.000	0.000	0.587	0.234	0.000
TRINITY_DN157442_c2_g1	0.000	0.000	0.000	0.000	0.000	0.000	0.000	0.000	0.000	0.000
TRINITY_DN157442_c3_g1	0.000	2.191	0.000	0.000	0.000	0.000	0.000	0.000	0.465	0.000
TRINITY_DN157446_c0_g1	0.000	0.000	0.000	0.000	0.000	0.000	0.000	0.000	0.000	0.000
TRINITY_DN157446_c1_g1	0.000	0.000	0.000	0.000	0.000	0.000	0.000	0.000	0.000	0.000
TRINITY_DN157447_c0_g1	0.000	0.000	0.000	0.000	0.000	0.000	0.000	0.000	0.000	0.000
TRINITY_DN157448_c0_g1	0.000	0.000	0.000	0.683	0.000	0.000	0.000	0.000	0.207	0.000
TRINITY_DN157449_c0_g1	0.000	0.000	0.000	0.420	0.000	0.000	2.074	0.000	0.256	0.000
TRINITY_DN157449_c2_g1	0.000	0.000	0.000	0.000	0.000	2.281	0.000	0.000	0.241	0.000
TRINITY_DN15744_c0_g1	0.000	0.000	0.000	0.728	0.000	0.000	4.524	0.000	0.000	0.000
TRINITY_DN15744_c0_g2	0.000	0.000	0.000	0.000	1.117	0.000	0.000	0.000	0.499	0.000
TRINITY_DN15744_c0_g3	0.000	0.000	0.000	1.006	0.345	0.000	0.000	0.000	0.000	0.000
TRINITY_DN15744_c11_g1	0.000	0.000	0.000	0.000	0.000	0.000	0.000	0.000	0.000	0.000
TRINITY_DN15744_c22_g1	0.000	0.000	0.000	0.000	0.000	0.000	0.000	0.000	0.000	0.000
TRINITY_DN15744_c3_g1	0.000	0.000	0.000	0.000	0.000	0.000	0.000	0.000	0.000	0.000
TRINITY_DN157451_c0_g1	0.000	0.000	0.463	0.249	1.021	0.000	0.000	0.000	0.300	0.000
TRINITY_DN157452_c0_g1	0.000	0.000	0.460	0.495	0.760	2.106	0.000	0.000	0.298	0.000
TRINITY_DN157453_c0_g1	0.000	0.000	0.000	0.000	0.000	0.000	0.000	0.000	0.000	0.000
TRINITY_DN157453_c0_g2	0.000	0.000	0.000	0.000	0.000	0.000	0.000	0.000	0.000	0.000
TRINITY_DN157456_c0_g1	0.000	0.000	0.000	0.000	0.000	0.000	0.000	0.000	0.000	0.000
TRINITY_DN157456_c1_g1	0.000	0.000	0.000	0.000	0.000	2.705	0.000	0.000	0.000	0.000
TRINITY_DN15745_c0_g1	0.000	5.995	1.903	2.136	3.762	2.606	2.292	1.603	2.119	0.000
TRINITY_DN15745_c0_g2	2.191	3.010	2.695	2.976	6.250	3.830	12.657	5.353	5.856	2.023
TRINITY_DN15745_c16_g1	0.000	0.000	0.000	0.000	0.000	0.000	0.000	0.000	0.000	0.000
TRINITY_DN15745_c1_g1	0.000	2.862	3.758	0.671	0.000	2.319	0.000	1.259	0.811	0.000
TRINITY_DN15745_c2_g1	0.000	0.000	0.000	0.000	0.000	0.158	0.000	0.000	0.230	0.000
TRINITY_DN15745_c2_g2	0.000	3.372	1.391	1.054	0.846	0.000	0.000	0.000	0.737	0.000
TRINITY_DN15745_c2_g3	0.000	0.000	0.000	0.000	0.000	0.000	0.842	0.000	0.206	0.000
TRINITY_DN15745_c2_g5	0.000	0.000	0.000	0.049	0.795	1.906	1.361	1.068	0.165	1.422
TRINITY_DN15745_c2_g6	0.000	0.000	0.000	0.000	0.000	0.000	0.000	0.000	0.000	0.000
TRINITY_DN15745_c3_g1	5.266	0.000	2.379	0.000	0.301	0.000	0.000	0.233	0.123	2.457
TRINITY_DN15745_c5_g2	0.000	0.000	2.527	0.000	0.713	0.000	0.000	0.000	0.000	0.000
TRINITY_DN15745_c7_g1	2.908	1.005	3.547	2.003	3.427	4.335	1.287	1.323	0.996	0.679
TRINITY_DN15745_c8_g1	0.000	0.000	0.000	0.000	0.000	0.000	3.916	0.000	0.000	0.000
TRINITY_DN157460_c0_g1	0.000	0.000	0.000	0.000	0.000	0.000	0.000	0.000	0.316	0.000
TRINITY_DN157461_c0_g1	0.000	0.000	3.403	0.000	0.000	0.000	0.000	0.000	0.224	0.000
TRINITY_DN157462_c0_g1	0.000	0.000	0.000	0.000	0.000	0.000	0.000	0.000	0.000	0.000
TRINITY_DN157462_c0_g2	0.000	0.000	0.000	0.000	0.000	0.000	0.000	0.000	0.836	0.000
TRINITY_DN157462_c0_g3	0.000	0.000	0.000	0.000	0.000	0.000	0.000	0.000	0.000	0.000
TRINITY_DN157462_c0_g4	0.000	0.000	0.000	0.000	0.923	0.000	2.191	0.000	0.000	0.000
TRINITY_DN157462_c0_g5	0.000	0.000	0.000	0.158	0.000	0.000	0.000	0.000	0.650	0.000
TRINITY_DN157462_c2_g2	0.000	0.000	0.000	0.290	0.000	0.000	1.432	0.000	0.000	2.965
TRINITY_DN157462_c4_g1	0.000	0.000	0.000	0.000	0.000	3.230	0.000	0.000	0.000	0.000
TRINITY_DN157463_c0_g1	0.000	1.603	0.000	0.000	0.000	0.000	2.761	4.282	0.682	5.724
TRINITY_DN157464_c0_g1	0.000	0.000	0.000	0.000	0.000	0.000	0.000	0.000	0.000	0.000
TRINITY_DN157464_c1_g1	0.000	0.000	0.000	0.000	0.000	0.000	0.000	0.000	0.000	0.000
TRINITY_DN157465_c0_g1	0.000	0.000	0.000	0.000	0.000	0.000	0.000	0.000	0.000	0.000
TRINITY_DN157468_c0_g1	0.000	0.000	0.000	0.000	0.000	0.000	0.000	2.171	0.000	0.000
TRINITY_DN15746_c0_g2	8.532	5.519	1.281	3.806	4.668	3.083	3.896	4.778	6.206	5.307
TRINITY_DN15746_c0_g3	0.000	0.711	0.153	1.015	0.524	0.215	1.253	0.670	0.573	0.000
TRINITY_DN15746_c2_g1	0.000	0.000	0.000	0.000	0.000	0.000	0.000	0.000	0.000	0.000
TRINITY_DN15746_c3_g1	0.000	0.000	0.000	0.000	0.000	0.000	0.000	2.914	0.000	0.000
TRINITY_DN157472_c0_g1	0.000	0.000	0.000	0.000	1.981	0.000	0.000	1.816	0.000	0.000
TRINITY_DN157472_c1_g1	0.000	0.000	0.000	0.000	0.000	0.000	0.000	0.000	0.494	0.000
TRINITY_DN157473_c0_g1	0.000	0.000	0.000	0.000	0.000	0.000	0.000	0.000	1.671	0.000
TRINITY_DN157474_c0_g1	0.000	0.000	0.000	0.000	0.000	0.000	0.000	0.000	0.000	0.000
TRINITY_DN157474_c2_g1	0.000	0.000	0.000	0.000	0.000	0.000	0.000	0.000	0.000	0.000
TRINITY_DN157477_c0_g1	0.000	0.000	0.672	0.365	0.000	0.000	0.000	0.686	0.219	0.000
TRINITY_DN157478_c0_g1	0.000	0.000	0.000	0.000	0.000	0.000	0.000	0.000	0.000	0.000
TRINITY_DN157479_c0_g1	0.000	0.000	0.000	0.000	0.000	0.000	0.000	0.000	0.000	0.000
TRINITY_DN15747_c0_g1	0.000	1.021	4.200	2.305	0.473	4.431	3.037	0.682	0.770	3.053
TRINITY_DN157480_c1_g1	0.000	0.000	0.494	0.538	0.000	0.000	0.000	0.000	0.000	1.370
TRINITY_DN157482_c0_g1	0.000	0.000	0.000	0.000	0.237	0.000	0.000	0.000	0.418	0.000
TRINITY_DN157483_c0_g1	0.000	0.000	0.000	0.000	1.590	0.000	0.000	0.000	0.000	0.000
TRINITY_DN157484_c0_g1	0.000	1.470	0.000	0.000	0.534	0.000	0.000	0.000	0.312	0.000
TRINITY_DN157485_c0_g1	0.000	0.000	0.000	0.000	0.000	0.000	0.000	0.000	0.000	0.000
TRINITY_DN157485_c1_g1	0.000	0.000	0.000	0.000	0.000	0.000	0.000	0.000	0.000	0.000
TRINITY_DN157486_c0_g1	0.000	0.000	4.316	0.000	0.815	0.000	0.000	0.000	0.000	0.000
TRINITY_DN157486_c1_g1	0.000	0.000	0.000	0.000	0.549	0.000	0.000	0.000	0.000	0.000
TRINITY_DN157487_c0_g1	0.000	0.000	0.000	0.000	0.000	0.000	0.000	0.000	2.608	0.000
TRINITY_DN157488_c0_g1	0.000	0.000	0.000	0.000	0.928	0.000	0.000	0.000	0.000	0.000
TRINITY_DN157489_c0_g1	0.000	0.000	3.883	0.000	0.000	0.000	0.000	0.000	0.000	0.000
TRINITY_DN15748_c0_g1	0.000	0.000	2.475	0.882	0.503	1.258	2.616	1.483	0.830	1.154
TRINITY_DN15748_c0_g3	0.000	0.219	0.521	0.000	0.357	0.298	0.420	0.107	0.104	0.000
TRINITY_DN15748_c5_g1	0.000	0.000	0.000	0.000	0.000	0.000	0.000	0.000	0.000	0.000
TRINITY_DN157490_c1_g1	0.000	0.000	0.000	0.988	0.000	0.000	0.000	0.000	0.653	0.000
TRINITY_DN157490_c2_g1	0.000	0.000	0.000	0.895	0.000	0.000	0.000	0.000	0.000	0.000
TRINITY_DN157490_c4_g1	0.000	0.000	0.000	0.000	0.000	0.000	0.000	0.000	0.324	0.000
TRINITY_DN157491_c0_g1	0.000	0.000	0.000	0.000	0.000	0.000	0.000	0.000	0.000	0.000
TRINITY_DN157492_c0_g1	0.000	0.000	0.000	0.141	0.000	0.000	0.000	0.000	0.000	0.000
TRINITY_DN157495_c0_g1	0.000	0.981	3.220	0.345	0.713	0.991	0.000	0.000	0.209	0.000
TRINITY_DN157496_c0_g1	0.000	0.000	0.000	0.000	0.000	0.000	0.000	0.000	0.000	0.000
TRINITY_DN157497_c0_g1	0.000	0.000	0.000	0.000	0.827	2.293	0.000	0.000	0.523	0.000
TRINITY_DN157497_c1_g1	0.000	0.000	0.000	0.000	0.162	0.000	0.000	0.000	0.000	0.000
TRINITY_DN157498_c0_g1	0.000	0.000	0.000	0.312	0.000	0.000	0.000	0.000	0.000	0.000
TRINITY_DN157498_c0_g2	0.000	0.000	0.000	0.714	0.000	0.000	0.000	0.000	1.608	0.000
TRINITY_DN157499_c0_g1	0.000	0.000	0.000	0.000	0.000	0.000	0.000	0.000	0.000	0.000
TRINITY_DN157499_c1_g1	0.000	0.000	0.000	0.000	0.000	0.000	0.000	0.000	0.000	0.000
TRINITY_DN15749_c0_g1	0.000	0.000	0.000	0.000	0.000	0.000	0.000	0.000	0.000	0.000
TRINITY_DN1574_c0_g1	1.207	1.195	0.889	1.869	2.275	2.309	2.206	2.431	0.982	0.715
TRINITY_DN1574_c0_g2	0.000	1.643	0.000	0.000	1.352	0.000	0.000	0.000	0.355	6.622
TRINITY_DN1574_c1_g2	0.000	2.775	1.551	3.100	3.020	2.363	4.872	4.806	2.722	0.000
TRINITY_DN1574_c1_g3	0.000	0.000	0.000	0.000	0.495	0.000	0.000	1.816	0.000	0.000
TRINITY_DN1574_c1_g4	0.000	4.883	3.328	4.536	5.464	1.854	2.600	2.650	6.583	4.791
TRINITY_DN1574_c2_g1	1.539	6.119	5.051	4.000	5.526	4.497	4.641	1.355	4.781	2.327
TRINITY_DN1574_c2_g2	0.000	2.337	4.129	1.735	1.963	4.807	4.567	2.210	2.307	0.000
TRINITY_DN1574_c44_g2	0.000	0.000	1.075	0.000	0.000	0.000	2.852	0.000	1.941	0.000
TRINITY_DN1574_c46_g1	0.000	1.890	0.986	0.403	0.960	0.000	0.664	0.000	0.731	0.000
TRINITY_DN1574_c47_g1	0.000	0.000	1.613	0.000	0.000	0.000	0.000	0.000	1.062	0.000
TRINITY_DN157500_c0_g1	0.000	0.000	1.285	0.000	0.000	0.000	0.000	0.000	0.789	0.000
TRINITY_DN157502_c0_g1	0.000	0.000	0.000	0.405	0.000	0.000	0.000	0.000	0.000	0.000
TRINITY_DN157505_c0_g1	0.000	0.000	0.000	0.000	0.000	0.000	0.000	3.398	1.073	0.000
TRINITY_DN157506_c0_g1	0.000	0.000	0.000	0.000	2.466	0.000	0.000	0.000	0.000	0.000
TRINITY_DN15750_c0_g1	6.051	17.823	13.507	9.897	14.437	11.130	14.064	12.285	15.680	15.018
TRINITY_DN15750_c0_g2	0.000	0.000	0.171	0.095	0.000	0.000	0.478	0.000	0.144	0.000
TRINITY_DN15750_c1_g1	0.000	0.000	2.193	0.000	0.618	0.000	0.000	0.000	0.000	0.000
TRINITY_DN15750_c1_g2	0.000	1.161	2.693	0.887	1.594	0.163	0.876	0.690	1.130	4.674
TRINITY_DN157510_c1_g1	0.000	0.000	0.000	0.000	0.000	0.000	0.000	0.000	0.000	0.000
TRINITY_DN157510_c5_g1	0.000	0.000	0.000	0.000	0.000	0.000	0.000	0.000	0.266	0.000
TRINITY_DN157510_c6_g1	0.000	0.000	0.000	0.513	0.536	0.000	0.000	0.000	0.000	0.000
TRINITY_DN157510_c7_g1	0.000	0.000	0.000	0.000	0.000	0.000	0.000	0.000	0.000	0.000
TRINITY_DN157511_c1_g1	0.000	0.000	0.000	0.000	0.000	0.000	0.000	0.000	0.000	0.000
TRINITY_DN157512_c0_g1	0.000	0.000	0.000	0.000	0.000	0.000	0.000	2.097	0.000	0.000
TRINITY_DN157515_c0_g1	0.000	0.000	0.000	0.000	0.000	0.000	0.000	0.000	0.000	0.000
TRINITY_DN157515_c1_g1	0.000	0.000	0.000	0.000	0.000	0.000	0.000	0.000	0.000	0.000
TRINITY_DN15751_c0_g1	0.000	0.000	0.000	0.000	0.000	0.000	0.000	0.000	0.108	1.179
TRINITY_DN15751_c0_g2	0.000	1.821	0.230	0.240	0.516	0.118	1.023	0.588	1.076	1.226
TRINITY_DN15751_c0_g3	0.000	0.608	0.395	0.765	0.444	0.241	0.429	2.234	1.695	1.373
TRINITY_DN15751_c0_g4	1.913	1.056	0.618	1.005	0.856	1.642	1.378	0.168	1.170	1.879
TRINITY_DN157520_c0_g1	0.000	0.000	0.000	0.000	0.000	0.000	0.000	0.000	0.000	0.000
TRINITY_DN157520_c0_g2	0.000	0.000	0.000	0.000	0.000	0.000	0.000	1.303	0.000	0.000
TRINITY_DN157522_c0_g1	0.000	1.713	0.000	0.000	0.000	0.000	0.000	0.000	0.000	0.000
TRINITY_DN157523_c0_g1	0.000	0.000	0.000	0.000	0.000	0.000	0.000	0.000	0.000	0.000
TRINITY_DN157524_c1_g1	0.000	0.000	3.274	0.903	1.857	0.000	0.000	0.000	0.000	0.000
TRINITY_DN157525_c0_g1	0.000	0.000	0.000	3.017	0.000	0.000	0.000	0.000	0.000	0.000
TRINITY_DN157525_c2_g1	0.000	0.000	0.000	0.000	0.000	4.117	0.000	0.000	0.451	7.523
TRINITY_DN157525_c3_g1	0.000	0.923	0.607	0.000	0.000	0.000	0.000	0.000	0.000	0.000
TRINITY_DN157526_c0_g1	0.000	0.000	0.000	0.000	1.382	0.000	3.243	0.000	0.000	0.000
TRINITY_DN157526_c0_g2	0.000	0.000	0.000	0.099	0.406	0.000	0.000	0.000	0.000	0.000
TRINITY_DN157527_c0_g1	0.000	0.000	0.000	0.000	0.000	0.000	0.000	0.000	0.000	0.000
TRINITY_DN157527_c1_g1	0.000	0.000	2.877	0.000	0.000	0.000	0.000	0.000	0.000	0.000
TRINITY_DN157527_c2_g1	0.000	0.000	0.000	0.000	0.000	1.375	0.000	0.000	0.000	0.000
TRINITY_DN157528_c0_g2	0.000	0.000	0.000	0.000	0.000	0.000	0.000	0.000	0.000	0.000
TRINITY_DN157529_c0_g1	0.000	0.000	0.000	0.000	0.000	0.000	0.000	1.254	0.613	0.000
TRINITY_DN15752_c0_g2	0.000	1.039	0.000	0.000	0.187	0.000	0.909	0.000	0.000	0.000
TRINITY_DN15752_c0_g3	0.000	0.000	0.000	0.448	0.000	0.000	0.000	0.000	0.000	0.000
TRINITY_DN157530_c1_g1	0.000	0.000	0.000	3.060	0.000	0.000	0.000	0.000	0.373	0.000
TRINITY_DN157531_c0_g1	0.000	0.000	3.706	0.000	1.549	0.000	0.000	0.482	0.360	0.000
TRINITY_DN157532_c0_g1	0.000	0.000	0.840	0.896	0.000	0.000	0.000	1.706	0.000	0.000
TRINITY_DN157532_c1_g1	0.000	0.000	0.000	0.629	0.000	0.000	0.000	0.000	0.606	0.000
TRINITY_DN157532_c3_g1	0.000	0.000	0.000	0.872	1.839	0.000	0.000	0.000	0.000	0.000
TRINITY_DN157532_c4_g1	0.000	0.000	0.000	0.000	0.000	0.000	0.000	0.000	0.000	0.000
TRINITY_DN157532_c5_g1	0.000	0.857	0.000	0.121	0.000	0.810	0.000	0.373	0.588	0.000
TRINITY_DN157534_c0_g1	0.000	0.932	0.000	0.000	0.000	0.000	0.000	0.000	0.000	0.000
TRINITY_DN157536_c0_g3	0.000	0.000	0.000	0.000	0.000	0.000	0.000	0.000	0.162	0.000
TRINITY_DN157538_c0_g1	0.000	0.000	1.325	0.000	0.000	0.000	0.000	0.000	0.000	0.000
TRINITY_DN15753_c0_g1	3.670	4.407	4.349	4.915	5.678	6.001	8.393	3.212	4.399	0.000
TRINITY_DN15753_c0_g2	0.000	0.000	0.000	0.000	0.000	0.000	0.724	0.000	0.000	0.000
TRINITY_DN15753_c0_g3	2.695	1.546	5.097	3.338	5.274	4.294	4.466	2.084	2.490	2.554
TRINITY_DN15753_c0_g4	0.000	3.797	6.592	1.463	3.684	4.073	1.667	3.010	1.697	0.000
TRINITY_DN15753_c1_g2	0.000	0.000	0.000	0.000	0.000	0.000	0.000	0.000	0.000	0.000
TRINITY_DN15753_c2_g2	0.000	0.000	0.000	0.000	0.000	0.000	0.000	0.000	0.000	0.000
TRINITY_DN15753_c6_g1	0.000	0.000	0.000	0.000	0.000	0.000	0.000	0.000	0.000	0.000
TRINITY_DN15753_c9_g1	0.000	0.000	0.000	0.000	0.000	0.000	0.000	0.000	0.000	0.000
TRINITY_DN157541_c1_g1	0.000	0.000	0.000	0.000	0.550	0.000	0.000	0.000	0.000	0.000
TRINITY_DN157542_c0_g1	0.000	0.000	0.000	0.000	0.000	0.000	0.000	0.000	0.000	0.000
TRINITY_DN157543_c0_g1	0.000	0.000	0.000	0.821	0.000	0.000	4.030	0.000	0.000	0.000
TRINITY_DN157546_c0_g1	0.000	0.000	0.000	0.000	0.000	0.000	0.000	0.000	0.000	0.000
TRINITY_DN15754_c0_g1	0.000	0.000	0.000	0.000	0.546	3.875	0.000	2.434	0.000	0.000
TRINITY_DN15754_c1_g1	0.000	0.000	0.000	0.450	0.000	0.000	0.000	0.000	0.000	0.000
TRINITY_DN15754_c1_g2	0.000	0.000	0.000	0.000	0.151	0.000	0.000	0.000	0.000	0.000
TRINITY_DN157550_c0_g1	0.000	0.000	0.000	0.092	0.462	0.000	0.000	0.354	0.056	0.000
TRINITY_DN157550_c1_g1	0.000	0.000	0.000	0.078	0.000	0.000	0.000	0.000	0.000	0.000
TRINITY_DN157550_c2_g1	0.000	0.000	0.686	0.000	0.192	0.261	0.000	0.000	0.114	0.000
TRINITY_DN157552_c0_g1	0.000	0.000	1.995	0.000	0.080	0.433	0.000	0.000	0.238	0.000
TRINITY_DN157552_c1_g1	0.000	0.000	0.000	1.207	0.631	1.734	0.000	0.000	0.368	0.000
TRINITY_DN157552_c2_g1	0.000	0.000	0.000	0.000	0.000	0.000	0.000	0.000	0.000	0.000
TRINITY_DN157553_c0_g1	0.000	0.000	0.000	0.250	0.000	0.000	0.000	0.000	0.197	0.000
TRINITY_DN157553_c1_g1	0.000	0.000	3.233	0.000	0.000	3.729	0.000	0.000	0.445	0.000
TRINITY_DN157556_c0_g1	0.000	0.000	0.000	0.592	0.202	0.000	0.000	0.000	0.000	0.000
TRINITY_DN157557_c0_g1	0.000	0.430	0.381	0.153	0.000	2.140	0.755	0.000	0.184	0.000
TRINITY_DN157559_c1_g1	0.000	0.000	0.000	0.275	0.188	0.764	0.000	0.000	0.000	0.000
TRINITY_DN15755_c0_g1	0.000	0.000	1.037	0.000	0.446	1.236	0.000	0.000	0.605	0.000
TRINITY_DN15755_c0_g2	0.000	0.000	0.000	0.000	0.000	0.000	0.000	0.000	0.000	0.000
TRINITY_DN15755_c0_g3	0.000	0.000	0.000	0.000	0.000	0.000	0.000	0.000	0.656	0.000
TRINITY_DN15755_c1_g1	0.000	0.000	1.160	2.499	0.000	0.000	0.000	0.000	0.000	0.000
TRINITY_DN15755_c3_g1	0.000	0.000	0.000	0.000	0.000	0.000	0.000	0.000	0.000	0.000
TRINITY_DN157560_c0_g1	0.000	0.000	0.000	0.000	4.087	0.000	0.000	0.000	0.000	0.000
TRINITY_DN157564_c11_g1	0.000	0.000	0.000	0.000	0.000	0.000	0.000	0.000	0.000	0.000
TRINITY_DN157564_c2_g1	0.000	0.000	0.000	0.000	0.000	0.000	0.000	0.000	0.000	0.000
TRINITY_DN157564_c3_g1	0.000	0.000	0.000	0.000	0.000	0.000	0.000	0.000	0.000	4.918
TRINITY_DN157564_c4_g1	0.000	0.000	0.000	0.881	0.459	0.000	0.000	1.676	0.269	0.000
TRINITY_DN157564_c5_g1	0.000	0.000	0.000	0.000	0.429	0.000	0.000	0.000	0.522	0.000
TRINITY_DN157564_c6_g1	0.000	0.000	0.000	0.000	1.482	4.064	0.000	2.733	0.000	0.000
TRINITY_DN157564_c8_g1	0.000	0.000	0.000	0.000	0.000	0.000	0.000	0.000	0.000	0.000
TRINITY_DN157566_c0_g1	0.000	0.000	1.471	0.000	0.872	0.000	0.000	0.000	0.169	0.000
TRINITY_DN157567_c1_g1	0.000	0.000	0.000	0.000	0.000	0.000	0.000	0.000	0.000	0.000
TRINITY_DN15756_c0_g1	0.000	1.618	0.000	0.672	1.018	0.000	1.327	1.072	0.428	0.000
TRINITY_DN15756_c0_g2	0.000	0.000	0.743	0.000	0.000	0.000	1.958	1.501	0.965	0.000
TRINITY_DN15756_c1_g1	0.000	0.000	0.000	0.000	0.000	0.000	0.000	0.000	0.000	0.000
TRINITY_DN157570_c0_g1	0.000	0.000	0.000	0.000	0.000	0.000	0.000	0.000	0.000	0.000
TRINITY_DN157570_c1_g1	0.000	0.000	0.000	0.000	0.000	0.000	0.000	0.000	0.000	0.000
TRINITY_DN157570_c2_g1	0.000	0.000	0.000	0.000	0.000	0.000	0.000	0.000	0.000	0.000
TRINITY_DN157570_c4_g1	0.000	1.139	0.747	0.000	0.000	0.000	0.000	1.509	0.242	0.000
TRINITY_DN157571_c4_g1	0.000	0.000	0.000	0.000	0.217	0.000	0.000	0.000	0.064	0.000
TRINITY_DN157572_c0_g1	0.000	0.000	0.000	0.000	0.000	0.000	0.000	0.000	0.000	0.000
TRINITY_DN157572_c1_g1	0.000	0.000	0.000	0.798	0.000	0.000	0.000	0.000	0.000	0.000
TRINITY_DN157572_c2_g1	0.000	0.000	2.050	0.000	0.000	0.000	0.000	0.000	0.000	0.000
TRINITY_DN157573_c0_g1	0.000	0.000	0.000	0.000	0.733	0.000	0.000	0.000	0.108	0.000
TRINITY_DN157573_c2_g1	0.000	0.000	0.000	0.000	0.000	0.000	0.000	0.000	0.000	0.000
TRINITY_DN157576_c0_g1	0.000	0.000	0.000	0.000	0.000	0.000	0.000	0.000	0.000	0.000
TRINITY_DN157578_c0_g1	0.000	0.000	0.000	0.000	0.000	0.000	0.000	0.000	0.000	0.000
TRINITY_DN157578_c0_g2	0.000	0.000	0.000	0.000	0.000	0.000	0.000	0.000	0.536	0.000
TRINITY_DN157578_c1_g1	0.000	1.068	0.698	0.000	0.386	0.533	0.000	0.712	0.342	0.000
TRINITY_DN157578_c1_g2	0.000	0.000	0.000	0.000	0.000	0.000	0.000	0.000	0.000	0.000
TRINITY_DN157578_c2_g1	0.000	0.000	0.000	0.586	0.000	0.000	0.000	0.000	0.000	0.000
TRINITY_DN157578_c2_g2	0.000	0.000	0.000	0.000	0.000	0.000	0.000	0.000	0.126	0.000
TRINITY_DN157578_c4_g1	0.000	0.000	0.000	3.541	0.000	0.000	0.000	0.000	0.000	0.000
TRINITY_DN157578_c5_g1	0.000	0.000	0.000	0.000	1.889	0.000	0.000	0.000	0.000	0.000
TRINITY_DN157578_c6_g1	0.000	2.494	0.000	0.000	0.000	0.000	0.000	0.000	0.000	0.000
TRINITY_DN15757_c0_g1	1.780	1.757	1.875	1.447	2.639	2.031	1.336	1.443	1.556	1.032
TRINITY_DN157580_c1_g1	0.000	1.815	0.000	0.000	0.000	0.000	0.000	0.000	0.387	0.000
TRINITY_DN157581_c0_g1	0.000	0.000	0.000	0.000	1.066	0.000	0.000	0.000	0.210	0.000
TRINITY_DN157583_c0_g2	0.000	0.000	0.758	0.510	0.000	0.000	0.000	0.000	0.739	0.000
TRINITY_DN157583_c0_g3	0.000	0.000	0.000	0.000	0.000	0.000	0.000	0.000	0.000	0.000
TRINITY_DN157584_c1_g1	0.000	0.000	0.000	0.000	0.000	0.000	0.000	0.000	0.000	0.000
TRINITY_DN157585_c0_g1	0.000	0.000	0.616	0.000	1.239	0.000	0.000	0.000	0.990	0.000
TRINITY_DN157585_c0_g2	0.000	0.000	0.000	1.372	0.752	0.000	0.000	0.000	0.000	0.000
TRINITY_DN157585_c0_g3	0.000	0.000	0.000	0.445	0.000	0.000	0.000	0.000	0.000	0.000
TRINITY_DN157586_c0_g1	0.000	0.000	0.000	0.000	0.000	0.000	0.000	0.000	0.000	0.000
TRINITY_DN157586_c1_g1	0.000	0.000	0.000	0.000	0.000	0.000	0.000	0.000	0.000	0.000
TRINITY_DN157586_c2_g1	0.000	0.000	0.000	0.000	0.000	0.000	0.000	0.000	0.000	0.000
TRINITY_DN157589_c0_g1	0.000	16.609	5.830	6.508	9.440	8.679	4.345	12.619	6.394	4.265
TRINITY_DN157589_c10_g1	0.000	0.000	0.000	0.000	0.000	0.000	0.000	0.000	0.000	0.000
TRINITY_DN157589_c2_g1	0.000	0.000	0.000	0.000	0.000	0.000	0.000	0.000	0.000	0.000
TRINITY_DN157589_c3_g1	0.000	0.000	0.000	0.000	0.000	0.000	0.000	0.000	0.000	0.000
TRINITY_DN157589_c6_g1	0.000	3.592	0.783	0.417	0.000	1.203	0.000	0.000	0.000	0.000
TRINITY_DN15758_c0_g1	0.685	1.046	1.380	1.249	3.083	1.239	1.948	1.725	2.888	0.000
TRINITY_DN15758_c0_g2	0.000	0.000	0.000	0.000	0.000	0.000	0.000	0.000	1.431	0.000
TRINITY_DN15758_c0_g3	0.000	0.000	0.000	0.000	0.000	0.000	0.488	0.000	0.381	0.000
TRINITY_DN15758_c0_g4	0.000	0.000	0.000	0.000	0.509	0.000	0.000	0.000	0.000	0.000
TRINITY_DN15758_c1_g1	1.982	0.253	1.973	1.081	2.306	3.248	0.445	0.693	1.205	1.849
TRINITY_DN15758_c4_g1	0.000	0.000	0.000	0.000	0.000	0.000	0.000	0.000	0.000	0.000
TRINITY_DN157590_c0_g1	0.000	0.000	1.219	3.687	3.326	0.358	0.642	3.506	2.631	0.450
TRINITY_DN157590_c1_g1	0.000	0.000	0.000	0.000	0.000	0.000	0.000	0.000	0.000	0.000
TRINITY_DN157591_c0_g1	0.000	0.000	0.000	0.000	0.000	0.000	0.000	0.000	0.000	0.000
TRINITY_DN157592_c0_g1	0.000	0.000	0.000	0.650	0.000	0.000	0.000	0.000	0.399	0.000
TRINITY_DN157592_c1_g1	0.000	0.000	0.000	0.000	0.000	2.381	0.000	0.000	0.000	0.000
TRINITY_DN157593_c0_g1	0.000	0.000	0.000	0.253	0.000	0.000	0.000	0.000	0.000	0.000
TRINITY_DN157593_c0_g2	0.000	0.000	0.000	0.000	0.000	0.878	0.000	0.000	0.000	3.141
TRINITY_DN157593_c0_g3	0.000	0.000	0.000	0.520	0.000	0.000	0.000	0.000	0.000	0.000
TRINITY_DN157593_c0_g4	0.000	0.000	0.000	0.000	0.000	0.000	0.000	0.000	0.000	0.000
TRINITY_DN157593_c1_g1	0.000	0.000	0.000	0.000	0.000	0.000	0.000	0.000	0.000	0.000
TRINITY_DN157593_c2_g1	0.000	0.000	0.000	0.000	0.469	0.000	0.000	0.000	0.000	0.000
TRINITY_DN157593_c3_g1	0.000	0.000	0.000	0.196	0.599	0.000	0.965	0.000	0.000	0.000
TRINITY_DN157593_c4_g1	0.000	0.000	0.849	0.000	0.468	0.000	0.000	0.000	0.000	0.000
TRINITY_DN157594_c0_g1	0.000	1.532	0.000	1.067	0.558	1.534	0.000	0.000	0.509	0.000
TRINITY_DN157594_c0_g3	0.000	0.000	0.441	0.000	0.000	0.000	0.000	0.000	0.287	0.000
TRINITY_DN157594_c1_g1	0.000	0.000	0.000	0.000	0.000	0.000	0.000	0.000	0.316	0.000
TRINITY_DN157594_c2_g1	0.000	0.000	0.000	0.897	0.366	0.000	0.000	0.000	0.216	1.818
TRINITY_DN157594_c5_g1	0.000	0.000	0.000	0.000	0.000	0.000	0.000	0.000	0.485	0.000
TRINITY_DN157595_c0_g1	0.000	0.000	3.433	0.366	0.757	0.000	0.000	1.383	0.222	0.000
TRINITY_DN157595_c0_g2	0.000	0.000	0.000	0.000	0.000	0.000	0.000	0.000	0.000	0.000
TRINITY_DN157595_c1_g1	0.000	0.000	0.312	0.362	0.346	0.476	0.837	0.000	0.307	0.000
TRINITY_DN157595_c1_g2	0.000	0.000	0.000	0.223	0.000	0.000	0.000	0.000	0.268	0.000
TRINITY_DN157595_c1_g4	0.000	0.000	1.632	0.435	0.454	0.000	0.000	1.657	1.064	0.000
TRINITY_DN157595_c1_g7	0.000	0.000	0.000	0.000	0.320	1.779	0.000	0.000	0.188	0.000
TRINITY_DN157595_c2_g1	0.000	0.000	0.000	0.000	0.000	0.000	0.000	0.000	0.469	0.000
TRINITY_DN157595_c3_g1	0.000	0.000	0.000	0.000	0.000	0.000	0.000	0.000	0.000	0.000
TRINITY_DN157596_c0_g1	0.000	0.000	0.000	0.000	0.395	0.000	0.000	1.439	0.000	0.000
TRINITY_DN157597_c0_g1	0.000	0.000	0.000	0.289	0.000	0.000	0.000	0.000	0.000	0.000
TRINITY_DN157598_c0_g1	0.000	0.000	0.000	0.000	0.000	0.000	0.000	0.000	0.000	0.000
TRINITY_DN157598_c0_g2	0.000	0.000	0.000	0.000	0.000	0.000	0.000	0.000	0.000	0.000
TRINITY_DN157598_c1_g1	0.000	0.000	0.000	0.388	0.000	0.000	1.918	0.000	0.000	0.000
TRINITY_DN157598_c1_g2	0.000	0.000	0.000	0.000	0.000	0.000	0.000	0.000	0.000	0.000
TRINITY_DN157598_c3_g2	0.000	0.000	0.000	0.000	0.000	0.000	0.000	0.000	0.000	0.000
TRINITY_DN157598_c4_g1	0.000	0.000	0.000	0.520	1.088	0.000	0.000	0.000	0.000	0.000
TRINITY_DN157598_c6_g1	0.000	0.000	0.000	0.000	0.956	0.000	0.000	0.000	0.000	0.000
TRINITY_DN157598_c8_g1	0.000	0.000	0.000	0.000	0.000	0.000	0.000	0.000	0.000	0.000
TRINITY_DN15759_c0_g1	0.000	3.257	4.259	3.205	1.795	2.620	4.165	3.326	4.729	2.596
TRINITY_DN15759_c0_g2	4.297	8.823	7.623	6.916	7.906	9.025	15.255	5.775	11.039	9.682
TRINITY_DN15759_c0_g3	0.000	0.539	1.408	0.328	0.390	0.000	0.942	2.154	1.034	1.938
TRINITY_DN15759_c0_g5	0.000	0.000	0.000	0.000	0.000	0.000	0.000	0.000	0.000	0.000
TRINITY_DN15759_c1_g1	0.000	0.000	0.000	0.000	0.000	0.000	0.000	0.000	0.000	0.000
TRINITY_DN15759_c2_g1	0.000	0.000	0.000	0.000	0.000	0.000	0.000	0.000	0.000	0.000
TRINITY_DN15759_c6_g1	0.000	0.000	0.000	0.259	0.177	0.000	0.000	0.000	0.000	0.000
TRINITY_DN1575_c0_g1	0.000	1.295	0.000	0.995	0.000	0.000	0.000	0.000	0.822	0.000
TRINITY_DN1575_c0_g2	0.000	0.000	0.000	0.000	0.000	4.064	0.000	0.000	0.000	0.000
TRINITY_DN1575_c0_g4	0.000	0.000	0.000	0.000	0.000	0.000	0.000	0.000	0.000	0.000
TRINITY_DN1575_c0_g5	4.531	0.504	0.326	0.826	0.106	0.000	0.891	1.978	1.003	0.000
TRINITY_DN1575_c10_g1	0.000	0.000	0.000	0.000	0.000	0.000	0.000	0.000	0.259	4.354
TRINITY_DN1575_c18_g1	0.000	0.000	0.000	0.000	0.000	0.000	0.000	0.000	0.660	0.000
TRINITY_DN1575_c19_g1	0.000	2.679	1.751	0.938	0.000	0.000	0.000	0.000	0.578	0.000
TRINITY_DN1575_c2_g1	2.554	1.969	2.779	2.175	2.564	4.225	1.729	2.227	2.976	2.383
TRINITY_DN1575_c2_g2	0.000	0.000	0.000	0.416	0.000	0.000	0.000	0.000	0.000	0.000
TRINITY_DN1575_c2_g3	0.000	0.000	0.000	0.000	0.000	0.000	0.000	0.000	0.000	0.000
TRINITY_DN1575_c2_g4	0.000	3.042	0.000	0.000	0.901	0.000	0.000	0.000	0.208	0.000
TRINITY_DN1575_c2_g5	0.000	0.595	0.390	0.843	1.021	0.000	2.080	0.935	0.497	0.000
TRINITY_DN1575_c31_g1	7.688	13.359	17.866	10.957	15.939	14.512	13.278	16.698	15.718	9.688
TRINITY_DN1575_c32_g1	0.000	0.000	1.192	1.597	0.984	0.915	0.000	1.201	0.579	6.534
TRINITY_DN1575_c36_g1	0.000	0.000	0.000	0.000	0.000	0.000	0.000	0.000	0.000	0.000
TRINITY_DN1575_c3_g1	0.000	0.524	0.000	0.398	0.000	0.000	0.000	0.000	0.452	0.000
TRINITY_DN1575_c6_g1	0.000	0.000	0.000	0.000	0.000	0.000	0.000	0.000	0.000	0.000
TRINITY_DN1575_c7_g1	0.000	0.000	0.000	0.000	0.000	0.000	0.000	0.000	0.000	0.000
TRINITY_DN1575_c9_g1	0.000	0.000	4.442	1.357	1.893	2.556	0.000	0.000	2.032	0.000
TRINITY_DN157600_c0_g1	0.000	0.000	0.000	0.000	0.671	3.692	0.000	0.000	0.410	0.000
TRINITY_DN157601_c0_g1	0.000	0.000	0.000	0.000	2.466	0.000	0.000	0.000	0.000	0.000
TRINITY_DN157601_c2_g1	0.000	0.000	0.000	0.000	0.411	0.000	0.000	0.000	0.000	0.000
TRINITY_DN157601_c5_g1	0.000	0.000	0.000	0.000	0.000	0.000	0.000	0.000	0.000	0.000
TRINITY_DN157601_c6_g1	0.000	0.000	0.000	0.000	2.190	0.000	0.000	0.000	0.000	0.000
TRINITY_DN157601_c7_g1	0.000	0.000	0.000	0.000	0.000	0.000	0.000	0.000	0.271	0.000
TRINITY_DN157602_c0_g2	0.000	0.000	0.000	0.000	0.000	0.000	0.000	0.000	0.000	0.000
TRINITY_DN157602_c0_g3	0.000	0.000	0.000	0.591	0.000	0.000	0.000	0.000	1.177	0.000
TRINITY_DN157602_c2_g1	0.000	0.000	0.000	0.000	0.000	0.000	0.000	0.000	0.000	0.000
TRINITY_DN157602_c2_g2	0.000	0.000	0.000	0.000	0.662	0.000	0.000	0.000	0.387	6.478
TRINITY_DN157602_c3_g1	0.000	0.000	0.000	0.000	0.000	0.000	0.000	0.000	0.000	0.000
TRINITY_DN157602_c3_g2	0.000	0.000	0.000	0.000	0.000	0.000	0.000	0.000	0.000	0.000
TRINITY_DN157602_c4_g1	0.000	0.000	0.000	0.000	0.000	0.000	0.000	0.000	0.000	0.000
TRINITY_DN157602_c6_g1	0.000	0.000	0.999	0.000	1.673	0.000	0.000	0.000	0.000	0.000
TRINITY_DN157603_c0_g1	0.000	0.000	0.000	0.000	0.000	0.000	0.000	0.000	0.000	0.000
TRINITY_DN157604_c0_g1	0.000	0.000	0.000	0.000	0.000	0.000	0.000	0.000	0.000	0.000
TRINITY_DN157605_c0_g1	0.000	0.000	0.000	0.000	0.000	0.000	0.000	0.000	0.000	0.000
TRINITY_DN157605_c0_g2	0.000	0.000	0.000	0.000	0.000	0.000	0.000	0.000	1.450	0.000
TRINITY_DN157606_c0_g1	0.000	0.000	2.904	0.311	0.000	0.000	0.000	0.000	0.000	0.000
TRINITY_DN157607_c0_g1	0.000	0.000	0.000	0.748	0.000	2.148	0.000	0.000	0.000	0.000
TRINITY_DN157608_c0_g1	5.773	4.800	1.635	2.383	2.866	0.000	5.265	9.390	4.765	0.000
TRINITY_DN157608_c0_g2	0.000	9.458	2.241	1.455	1.563	2.293	14.065	7.286	0.920	9.296
TRINITY_DN157608_c0_g4	0.000	1.248	0.307	0.667	1.190	0.936	0.824	0.629	0.402	1.693
TRINITY_DN157609_c0_g1	0.000	0.000	0.000	0.000	0.000	0.000	0.000	0.000	0.000	0.000
TRINITY_DN157609_c1_g1	0.000	0.000	0.706	0.000	0.000	0.000	0.000	0.000	0.457	0.000
TRINITY_DN157609_c2_g1	0.000	0.000	0.000	0.000	0.000	0.000	0.000	0.000	0.000	0.000
TRINITY_DN15760_c0_g1	0.000	0.000	1.607	0.429	0.000	0.000	0.000	0.000	0.295	0.000
TRINITY_DN15760_c3_g1	0.000	1.177	0.724	0.299	1.464	0.000	0.000	0.000	0.000	0.000
TRINITY_DN157610_c0_g1	0.000	0.000	0.000	0.000	0.000	0.000	0.000	0.000	0.740	0.000
TRINITY_DN157611_c0_g1	0.000	0.000	0.000	0.650	0.000	0.000	3.200	0.000	0.000	0.000
TRINITY_DN157611_c1_g1	0.000	0.000	2.010	0.000	0.289	0.000	0.000	0.000	0.217	0.000
TRINITY_DN157612_c0_g1	0.000	0.000	0.000	0.000	0.000	0.000	3.388	0.000	0.423	0.000
TRINITY_DN157612_c3_g1	0.000	0.000	1.439	0.000	0.000	0.000	0.000	0.000	0.000	0.000
TRINITY_DN157613_c0_g1	0.000	0.517	0.196	0.093	0.189	0.253	0.451	0.137	0.043	0.000
TRINITY_DN157613_c0_g4	0.000	0.000	0.397	0.000	0.000	0.000	0.000	0.807	0.129	0.000
TRINITY_DN157613_c1_g1	0.000	0.000	0.000	0.000	0.000	0.000	0.000	0.000	0.473	0.000
TRINITY_DN157613_c2_g1	0.000	0.000	2.438	1.309	0.000	0.000	0.000	0.000	0.000	0.000
TRINITY_DN157613_c4_g1	0.000	0.000	0.000	0.527	0.000	0.000	0.000	0.000	0.000	0.000
TRINITY_DN157614_c0_g1	0.000	0.000	0.000	0.000	0.000	0.000	0.000	0.000	0.116	0.000
TRINITY_DN157614_c0_g2	0.000	0.000	0.000	0.000	0.091	0.000	0.000	0.000	0.000	0.000
TRINITY_DN157614_c0_g3	0.000	0.000	0.000	0.000	0.000	0.000	0.000	0.000	0.000	0.000
TRINITY_DN157614_c0_g4	0.000	0.000	0.000	0.000	0.000	0.000	0.000	0.000	0.000	0.000
TRINITY_DN157615_c0_g1	0.000	0.000	0.000	0.000	0.000	0.000	0.000	0.000	0.000	0.000
TRINITY_DN157615_c2_g1	0.000	0.000	0.000	0.222	0.000	0.000	0.000	0.000	0.134	2.258
TRINITY_DN157615_c2_g3	0.000	0.000	0.000	0.000	0.887	0.000	4.219	0.000	0.538	0.000
TRINITY_DN157615_c3_g1	0.000	0.000	0.000	0.000	0.000	0.000	2.728	0.000	0.000	0.000
TRINITY_DN157615_c3_g2	0.000	0.000	0.000	0.413	0.858	0.000	0.000	0.000	0.252	0.000
TRINITY_DN157615_c4_g1	0.000	0.000	0.000	0.000	0.000	0.000	0.000	0.000	0.000	0.000
TRINITY_DN157615_c5_g1	0.000	0.000	0.000	0.000	0.000	0.000	0.000	3.185	1.475	8.386
TRINITY_DN157615_c6_g1	0.000	0.000	0.000	0.995	0.000	0.000	0.000	0.000	0.000	0.000
TRINITY_DN157615_c7_g1	0.000	0.000	0.000	0.000	0.000	0.000	0.000	0.000	0.000	0.000
TRINITY_DN157615_c8_g1	0.000	0.000	0.000	0.000	0.000	0.000	0.000	0.000	0.000	0.000
TRINITY_DN157616_c0_g1	0.000	0.000	0.000	0.000	0.000	0.000	0.000	0.000	0.000	0.000
TRINITY_DN157616_c1_g1	0.000	2.644	0.000	0.000	0.000	0.000	0.000	0.000	0.422	0.000
TRINITY_DN157616_c1_g2	0.000	0.153	0.213	0.000	0.112	0.452	0.270	0.638	0.134	0.000
TRINITY_DN157616_c2_g1	0.000	0.000	0.000	0.255	0.000	0.000	0.000	0.000	0.307	0.000
TRINITY_DN157616_c4_g1	0.000	0.000	0.000	0.000	0.000	0.000	0.000	0.000	0.000	0.000
TRINITY_DN157616_c5_g1	0.000	0.000	0.000	0.000	0.000	0.000	0.000	0.000	0.000	0.000
TRINITY_DN157616_c6_g1	0.000	0.000	0.000	0.000	0.530	0.000	0.000	0.000	0.000	0.000
TRINITY_DN157616_c7_g1	0.000	0.337	0.000	0.145	0.123	0.000	0.000	0.000	0.363	0.000
TRINITY_DN157616_c8_g1	0.000	0.000	0.000	0.000	0.000	0.000	0.000	0.000	0.000	0.000
TRINITY_DN157616_c9_g1	0.000	0.000	1.276	0.000	0.000	0.000	0.000	0.000	0.000	0.000
TRINITY_DN157620_c0_g1	0.000	0.000	0.000	0.000	0.866	0.000	0.000	0.000	1.006	8.386
TRINITY_DN157620_c0_g2	0.000	0.000	0.000	0.000	0.000	0.000	0.000	0.000	1.908	0.000
TRINITY_DN157621_c0_g1	0.000	2.134	0.703	1.155	1.201	0.444	1.051	1.182	1.300	0.513
TRINITY_DN157621_c1_g1	0.000	2.654	1.732	0.000	0.000	0.000	0.000	0.000	1.144	0.000
TRINITY_DN157622_c0_g1	0.000	0.000	0.000	0.000	0.000	0.000	0.000	0.000	0.000	0.000
TRINITY_DN157622_c2_g1	0.000	0.000	0.000	0.000	0.000	0.000	0.000	0.000	0.000	0.000
TRINITY_DN157623_c0_g2	0.000	2.131	0.000	1.483	0.000	0.000	0.000	0.000	0.000	0.000
TRINITY_DN157623_c1_g1	0.000	0.000	0.000	0.000	0.000	0.000	0.000	0.000	0.000	0.000
TRINITY_DN157623_c1_g2	0.000	0.000	0.000	0.000	0.000	4.152	0.000	0.000	0.294	0.000
TRINITY_DN157623_c1_g3	0.000	0.000	0.666	0.000	0.000	0.000	0.000	0.000	0.000	0.000
TRINITY_DN157623_c2_g1	0.000	0.942	1.517	0.109	0.753	0.916	0.000	0.434	0.000	0.000
TRINITY_DN157623_c2_g2	0.000	0.000	0.000	1.163	0.000	0.000	0.000	0.000	0.000	0.000
TRINITY_DN157623_c3_g1	0.000	0.000	0.000	0.000	0.000	0.294	0.000	0.000	0.064	0.000
TRINITY_DN157623_c5_g1	0.000	0.000	1.168	0.000	1.825	0.000	3.089	0.000	0.384	0.000
TRINITY_DN157624_c0_g1	0.000	0.000	0.000	0.000	0.000	0.000	0.000	0.000	0.326	0.000
TRINITY_DN157624_c1_g1	0.000	0.000	0.000	0.000	1.362	5.616	3.200	0.000	0.000	0.000
TRINITY_DN157624_c2_g1	0.000	0.000	0.000	0.000	0.000	0.000	0.000	0.000	0.000	0.000
TRINITY_DN157624_c4_g1	0.000	0.000	0.000	0.000	0.000	0.000	0.000	0.000	0.000	0.000
TRINITY_DN157624_c6_g1	0.000	0.000	0.000	0.000	0.000	0.000	0.000	0.000	0.000	0.000
TRINITY_DN157624_c8_g1	0.000	0.000	0.000	0.000	0.000	0.000	0.000	0.000	0.000	0.000
TRINITY_DN157625_c0_g1	0.000	0.426	0.000	0.000	0.000	0.000	0.748	0.000	1.005	0.000
TRINITY_DN157627_c0_g1	0.000	0.000	0.000	0.000	0.000	0.000	0.000	0.000	0.503	0.000
TRINITY_DN157627_c2_g1	12.364	0.000	0.000	0.000	0.000	0.000	0.000	0.000	0.332	0.000
TRINITY_DN157627_c4_g1	0.000	0.000	0.000	0.000	0.000	0.000	0.000	0.000	0.000	0.000
TRINITY_DN157629_c0_g1	0.000	0.000	0.000	0.365	0.000	0.000	0.898	0.000	0.000	0.000
TRINITY_DN157629_c1_g1	0.000	0.000	0.000	0.000	0.000	0.000	0.000	0.000	0.000	0.000
TRINITY_DN15762_c0_g1	10.456	19.261	14.079	15.376	11.196	12.132	7.489	9.197	8.770	6.266
TRINITY_DN15762_c0_g2	1.443	1.516	0.000	0.000	0.000	0.000	0.479	0.000	0.207	0.000
TRINITY_DN15762_c1_g1	0.000	0.000	0.000	0.000	0.000	0.000	0.000	0.000	0.000	0.000
TRINITY_DN157630_c0_g1	0.000	0.000	0.000	0.000	0.000	0.000	0.000	0.000	0.000	0.000
TRINITY_DN157630_c0_g2	0.000	0.000	0.000	0.000	0.000	1.447	0.000	0.000	0.000	0.000
TRINITY_DN157631_c0_g1	0.000	0.000	0.000	0.000	0.000	0.000	0.000	0.000	0.000	0.000
TRINITY_DN157632_c1_g1	0.000	0.000	0.310	0.000	0.000	0.000	0.000	0.000	0.000	0.000
TRINITY_DN157634_c0_g1	0.000	0.000	0.000	0.000	0.000	0.000	0.000	0.000	0.000	0.000
TRINITY_DN157635_c0_g1	0.000	0.000	0.000	0.000	0.000	0.000	0.000	0.000	0.000	0.000
TRINITY_DN157635_c1_g1	0.000	0.000	0.000	0.000	0.000	0.000	0.000	0.000	0.000	0.000
TRINITY_DN157637_c0_g1	0.000	0.000	0.000	0.000	0.000	0.000	0.000	0.000	0.000	0.000
TRINITY_DN157637_c1_g1	0.000	0.000	0.000	0.000	0.309	0.000	0.000	0.000	0.000	0.000
TRINITY_DN157639_c1_g2	0.000	4.221	0.345	2.245	0.955	1.579	0.000	0.000	0.450	1.898
TRINITY_DN157639_c2_g1	0.000	0.000	0.000	0.670	0.000	0.000	0.000	0.000	0.000	0.000
TRINITY_DN157639_c2_g3	0.000	0.000	0.000	0.000	0.000	3.420	0.000	0.000	0.000	0.000
TRINITY_DN157639_c3_g1	0.000	0.000	0.928	0.000	1.034	0.000	0.000	0.000	0.000	0.000
TRINITY_DN157639_c8_g1	0.000	0.000	0.000	0.000	0.000	0.000	0.000	0.000	0.000	0.000
TRINITY_DN15763_c0_g1	3.701	3.228	2.605	2.355	2.503	1.153	3.619	0.655	1.973	4.393
TRINITY_DN15763_c0_g3	0.000	0.000	0.000	0.000	0.000	0.000	0.000	0.000	0.000	0.000
TRINITY_DN15763_c0_g4	0.000	0.000	0.155	0.086	0.124	0.000	0.000	0.000	0.211	0.000
TRINITY_DN15763_c3_g1	0.000	0.000	0.000	0.000	0.000	0.000	0.000	0.000	0.000	0.000
TRINITY_DN15763_c3_g2	0.000	0.000	0.000	0.000	0.000	0.000	0.000	0.000	0.000	0.000
TRINITY_DN157640_c1_g1	0.000	0.000	0.000	0.100	0.206	0.000	0.000	0.000	0.000	0.000
TRINITY_DN157641_c0_g1	0.000	0.000	1.219	1.306	0.671	0.936	1.612	1.227	0.987	3.343
TRINITY_DN157641_c0_g2	0.000	0.000	0.000	0.000	0.000	0.000	0.000	0.000	0.000	0.000
TRINITY_DN157642_c0_g1	0.000	0.000	0.000	0.000	0.000	0.000	0.000	0.000	0.000	0.000
TRINITY_DN157643_c0_g1	0.000	0.768	10.082	1.627	2.772	9.249	4.011	8.137	4.081	0.000
TRINITY_DN157643_c0_g2	0.000	0.000	0.000	0.000	0.000	2.168	0.000	0.000	0.462	0.000
TRINITY_DN157643_c0_g3	0.000	0.000	0.000	0.000	0.000	0.000	0.000	0.000	0.540	0.000
TRINITY_DN157643_c1_g1	0.000	0.000	0.000	0.000	0.000	0.000	0.000	0.000	0.000	0.000
TRINITY_DN157643_c2_g1	0.000	0.000	0.000	0.000	0.000	0.000	0.000	0.000	0.000	0.000
TRINITY_DN157643_c2_g3	0.000	0.000	0.000	0.000	0.000	0.000	0.000	0.000	0.000	0.000
TRINITY_DN157644_c0_g1	0.000	0.000	0.000	0.417	0.000	0.000	0.000	0.000	0.371	0.000
TRINITY_DN157644_c1_g1	0.000	1.443	0.000	0.000	0.523	1.447	2.483	0.000	0.000	0.000
TRINITY_DN157646_c0_g1	0.000	1.525	2.977	0.000	0.000	0.000	0.000	0.000	0.000	0.000
TRINITY_DN157647_c0_g1	0.000	0.000	0.000	0.000	0.000	0.000	0.000	0.000	0.000	0.000
TRINITY_DN157647_c0_g2	0.000	0.000	0.700	0.000	0.000	0.000	0.000	0.000	0.000	0.000
TRINITY_DN157647_c0_g3	0.000	0.000	0.000	0.000	0.000	0.000	0.000	0.000	0.000	0.000
TRINITY_DN157647_c0_g4	0.000	0.000	0.000	0.000	0.000	0.000	0.000	0.000	1.483	0.000
TRINITY_DN157647_c0_g6	0.000	0.000	0.000	0.000	0.000	0.000	0.000	0.000	0.000	0.000
TRINITY_DN157647_c2_g1	0.000	0.000	0.000	0.000	0.763	0.000	0.000	0.000	0.449	0.000
TRINITY_DN157648_c0_g1	0.000	1.900	0.000	0.700	0.000	0.000	0.000	0.000	0.746	0.000
TRINITY_DN157648_c1_g1	0.000	0.000	0.000	0.000	0.000	0.000	0.000	0.000	0.000	0.000
TRINITY_DN157649_c1_g1	0.000	0.000	0.000	0.000	0.000	0.000	0.000	0.000	0.557	0.000
TRINITY_DN15764_c0_g1	2.072	0.001	0.513	0.000	0.058	0.509	0.008	3.253	0.194	4.369
TRINITY_DN15764_c0_g2	0.000	0.000	0.000	0.000	0.000	0.000	0.000	0.000	0.000	0.000
TRINITY_DN15764_c11_g1	10.801	15.126	20.465	9.923	19.792	18.941	16.399	14.638	10.729	12.241
TRINITY_DN15764_c12_g1	0.000	7.394	9.795	4.706	6.641	12.816	9.969	14.340	15.403	3.485
TRINITY_DN15764_c13_g1	0.000	0.000	0.000	0.003	0.029	0.010	0.000	0.000	0.001	0.037
TRINITY_DN15764_c1_g1	4.194	10.643	14.942	4.630	12.624	14.853	3.992	6.679	6.261	9.995
TRINITY_DN15764_c1_g2	0.000	5.572	3.278	3.356	5.974	8.424	4.234	4.431	2.366	3.784
TRINITY_DN15764_c3_g1	0.000	1.917	0.000	0.000	1.089	0.000	1.661	0.000	0.000	3.448
TRINITY_DN15764_c4_g1	0.000	0.000	1.282	0.000	0.000	0.000	0.000	0.000	0.415	0.000
TRINITY_DN157650_c0_g1	0.000	0.000	0.000	0.000	0.905	0.000	0.000	0.000	0.000	0.000
TRINITY_DN157650_c1_g1	0.000	3.999	0.000	0.000	0.000	0.000	0.000	0.000	0.000	0.000
TRINITY_DN157651_c0_g1	0.000	0.000	0.000	0.000	0.000	0.000	0.000	0.000	0.000	0.000
TRINITY_DN157651_c1_g1	0.000	0.000	0.000	0.000	0.000	0.000	0.000	0.000	0.000	0.000
TRINITY_DN157652_c0_g1	0.000	0.000	0.526	0.153	0.110	0.000	0.000	0.000	0.000	0.000
TRINITY_DN157652_c1_g1	0.000	0.000	0.954	0.379	1.314	0.000	0.000	0.000	0.000	0.000
TRINITY_DN157652_c2_g1	0.000	0.000	0.954	2.817	0.000	8.840	0.000	0.000	0.624	0.000
TRINITY_DN157653_c0_g1	0.000	0.000	1.359	0.000	0.815	3.486	0.000	2.988	0.000	0.000
TRINITY_DN157653_c0_g3	0.000	1.985	1.054	2.379	2.310	3.377	0.487	2.994	2.080	2.657
TRINITY_DN157653_c10_g1	0.000	0.000	0.000	0.000	0.000	0.000	0.000	0.000	0.000	0.000
TRINITY_DN157653_c3_g1	0.000	0.000	1.529	0.000	0.000	0.000	0.000	0.000	1.006	0.000
TRINITY_DN157653_c3_g2	0.000	0.000	0.000	0.000	0.000	0.000	0.000	0.000	0.000	0.000
TRINITY_DN157653_c6_g1	0.000	0.000	0.000	0.000	0.000	0.000	0.000	0.000	0.000	0.000
TRINITY_DN157653_c8_g1	0.000	0.000	0.000	0.000	0.757	0.000	0.000	0.000	0.000	0.000
TRINITY_DN157653_c9_g1	0.000	0.000	0.000	0.000	0.000	0.000	0.000	0.000	0.000	0.000
TRINITY_DN157654_c0_g1	0.000	0.000	0.000	0.000	0.000	0.000	0.000	0.000	0.000	0.000
TRINITY_DN157655_c0_g1	0.000	0.000	0.000	0.000	1.040	0.000	0.000	0.000	0.305	0.000
TRINITY_DN157658_c0_g1	0.000	0.000	0.000	0.000	0.111	0.301	0.000	0.000	0.000	0.000
TRINITY_DN15765_c0_g1	0.000	0.000	1.162	0.386	0.000	0.000	0.886	0.131	0.000	0.000
TRINITY_DN15765_c1_g1	0.000	0.388	0.366	0.038	0.107	0.000	0.190	0.000	0.106	0.000
TRINITY_DN15765_c1_g2	0.000	0.000	0.207	0.000	0.000	0.000	0.000	0.000	0.000	0.000
TRINITY_DN15765_c1_g3	0.000	0.000	1.135	0.000	0.000	0.000	0.000	0.000	0.373	0.000
TRINITY_DN15765_c2_g2	0.000	0.000	2.878	1.026	0.000	0.000	0.000	1.962	0.000	0.000
TRINITY_DN15765_c3_g1	0.000	0.000	0.000	0.341	0.000	0.000	0.000	0.000	0.000	0.000
TRINITY_DN157660_c0_g1	0.000	0.000	0.000	0.432	0.348	0.000	0.000	0.000	0.000	0.000
TRINITY_DN157661_c0_g1	0.000	0.000	2.600	0.000	1.076	1.785	0.000	0.000	0.127	0.000
TRINITY_DN157661_c0_g2	0.000	0.000	0.867	0.467	0.717	0.663	1.155	0.877	0.000	0.000
TRINITY_DN157661_c1_g1	0.000	0.000	0.000	0.657	0.000	0.000	0.000	0.822	0.132	0.000
TRINITY_DN157661_c4_g2	0.000	0.000	0.000	0.000	0.580	0.000	0.000	0.000	0.000	0.000
TRINITY_DN157661_c6_g1	0.000	0.753	0.000	0.000	0.000	0.000	0.000	0.000	0.160	0.000
TRINITY_DN157661_c7_g1	0.000	0.000	0.000	0.000	0.000	0.000	0.000	0.000	0.000	0.000
TRINITY_DN157662_c1_g1	0.000	1.871	0.000	0.000	1.352	0.000	0.000	0.828	0.266	0.000
TRINITY_DN157663_c0_g1	0.000	0.000	0.547	0.000	0.152	1.253	0.000	0.000	0.000	0.000
TRINITY_DN157664_c0_g1	0.000	3.629	0.000	0.000	0.910	0.000	0.000	0.000	0.708	0.000
TRINITY_DN157664_c1_g1	0.000	0.000	0.000	0.000	0.000	0.000	0.000	0.000	0.000	0.000
TRINITY_DN157665_c1_g1	0.000	0.000	0.000	0.000	0.000	0.000	0.000	0.000	0.000	0.000
TRINITY_DN157665_c1_g2	0.000	0.000	3.366	0.000	0.000	0.000	0.000	0.000	0.557	9.244
TRINITY_DN157666_c0_g1	0.000	0.379	0.000	0.000	0.000	0.000	0.000	0.000	0.000	0.000
TRINITY_DN157668_c0_g1	0.000	0.000	0.000	0.000	0.955	0.000	0.000	0.000	0.000	0.000
TRINITY_DN15766_c0_g1	0.000	2.504	2.425	1.661	2.556	0.000	0.000	0.000	0.716	0.000
TRINITY_DN15766_c0_g2	0.709	0.000	0.611	1.131	0.270	0.000	0.000	0.875	0.380	0.331
TRINITY_DN157671_c0_g1	0.000	1.695	0.553	0.000	0.022	0.000	0.744	0.000	0.000	0.000
TRINITY_DN157671_c0_g2	0.000	0.000	0.000	0.428	0.320	0.237	0.000	0.000	0.099	0.000
TRINITY_DN157672_c0_g1	0.000	0.000	0.000	0.000	1.616	0.000	0.000	2.960	0.000	0.000
TRINITY_DN157672_c0_g2	0.000	0.000	0.000	0.000	0.000	0.000	0.000	0.000	0.000	0.000
TRINITY_DN157672_c2_g1	0.000	0.000	0.000	0.000	1.191	0.000	0.000	0.000	0.000	0.000
TRINITY_DN157672_c3_g1	0.000	0.000	0.000	0.000	0.000	0.000	0.000	0.000	0.000	0.000
TRINITY_DN157672_c5_g1	0.000	0.000	0.000	0.000	0.000	0.000	0.000	0.000	0.000	0.000
TRINITY_DN157676_c0_g1	0.000	0.000	5.812	0.782	0.000	0.000	3.812	0.000	0.952	0.000
TRINITY_DN157676_c1_g1	0.000	0.000	0.000	0.000	0.000	0.000	0.000	0.000	0.000	0.000
TRINITY_DN157677_c0_g1	0.000	0.000	0.000	0.000	0.000	0.000	0.000	0.000	0.000	0.000
TRINITY_DN157678_c1_g2	0.000	0.000	0.000	0.344	0.000	0.000	0.000	0.000	0.207	0.000
TRINITY_DN157678_c2_g1	0.000	0.000	0.000	0.000	0.000	0.000	0.000	3.156	0.000	0.000
TRINITY_DN157678_c3_g1	0.000	0.000	0.000	0.670	0.000	0.000	3.290	0.000	0.821	0.000
TRINITY_DN157678_c4_g1	0.000	0.000	0.502	0.000	1.105	0.000	0.000	0.000	0.163	0.000
TRINITY_DN157678_c6_g1	0.000	0.000	0.000	0.000	0.198	0.000	0.000	1.462	0.117	0.000
TRINITY_DN15767_c0_g1	0.000	1.569	4.783	2.140	2.536	9.910	3.514	2.791	2.400	3.763
TRINITY_DN15767_c1_g1	0.000	0.000	5.905	1.396	1.450	2.596	0.000	0.000	0.826	0.000
TRINITY_DN157681_c0_g2	0.000	0.000	0.000	0.000	0.389	2.153	0.000	0.000	0.227	0.000
TRINITY_DN157681_c0_g3	0.000	0.000	0.000	0.000	0.000	0.000	3.154	0.000	0.785	0.000
TRINITY_DN157681_c1_g1	0.000	0.000	0.000	0.000	3.754	0.000	0.000	0.000	0.000	0.000
TRINITY_DN157681_c2_g2	0.000	0.000	1.394	0.000	0.000	0.000	0.000	2.892	0.916	7.634
TRINITY_DN157682_c1_g2	0.000	0.000	0.000	0.000	0.000	0.000	0.000	0.000	0.000	0.000
TRINITY_DN157682_c1_g3	0.000	0.000	0.000	0.699	0.000	1.004	0.000	0.000	0.243	0.000
TRINITY_DN157682_c2_g1	0.000	0.000	0.000	0.620	0.424	0.000	3.041	0.000	0.758	0.000
TRINITY_DN157682_c2_g2	0.000	0.000	0.084	0.000	0.000	0.000	0.000	0.000	0.000	0.000
TRINITY_DN157683_c1_g1	0.000	1.334	0.869	0.000	0.484	0.000	0.000	0.000	0.284	0.000
TRINITY_DN157683_c2_g1	0.000	0.000	0.000	0.000	0.000	0.000	0.000	0.000	0.000	0.000
TRINITY_DN157684_c0_g1	0.000	0.000	0.000	0.000	0.000	0.000	0.000	0.000	0.252	0.000
TRINITY_DN157684_c3_g1	0.000	0.000	0.164	0.000	0.229	0.000	0.000	0.000	0.000	0.000
TRINITY_DN157684_c3_g2	0.000	0.000	0.583	0.197	0.000	0.000	0.000	0.000	0.060	0.000
TRINITY_DN157684_c4_g1	0.000	0.000	0.000	0.000	0.975	0.000	0.000	0.000	0.191	0.000
TRINITY_DN157684_c5_g1	0.000	0.000	0.000	0.000	0.000	1.525	0.000	0.000	0.000	0.000
TRINITY_DN157684_c6_g1	0.000	0.000	1.743	0.000	0.386	0.000	0.000	0.000	0.114	0.000
TRINITY_DN157686_c0_g1	0.000	0.000	1.067	0.573	0.293	0.000	1.415	0.000	0.179	0.000
TRINITY_DN157686_c0_g3	0.000	0.000	0.000	0.000	0.000	0.000	0.000	0.000	0.000	0.000
TRINITY_DN157686_c1_g1	0.000	0.000	0.000	0.000	0.000	0.000	0.000	0.000	0.000	0.000
TRINITY_DN157686_c4_g1	0.000	0.000	0.000	0.000	0.000	0.000	0.000	0.000	0.000	0.000
TRINITY_DN157687_c0_g1	0.000	1.420	1.456	1.155	0.537	0.224	0.000	0.797	0.915	0.000
TRINITY_DN157688_c0_g1	0.000	0.000	0.000	0.645	0.000	0.000	0.000	0.000	1.584	0.000
TRINITY_DN157688_c0_g2	0.000	1.326	0.435	0.362	0.484	1.996	1.350	2.174	0.471	0.000
TRINITY_DN157688_c0_g3	0.000	0.000	1.681	0.000	0.312	0.000	0.000	0.000	0.000	0.000
TRINITY_DN157689_c2_g1	0.000	0.000	0.000	0.000	0.000	0.000	0.000	0.000	0.000	0.000
TRINITY_DN15768_c0_g1	0.000	2.431	0.133	1.155	2.482	0.292	0.856	2.021	1.782	1.016
TRINITY_DN15768_c0_g2	0.000	0.000	0.000	0.000	0.000	0.000	1.363	0.000	0.000	0.000
TRINITY_DN15768_c0_g3	0.000	0.000	2.848	0.000	0.333	0.791	0.000	0.318	0.053	0.437
TRINITY_DN157691_c0_g1	0.000	0.000	0.000	0.000	0.000	0.000	0.000	0.000	0.000	0.000
TRINITY_DN157691_c2_g1	0.000	0.000	0.000	0.117	0.000	0.000	0.000	0.000	0.000	0.000
TRINITY_DN157691_c2_g2	0.000	0.000	0.000	0.348	0.000	1.000	0.000	0.000	0.842	0.000
TRINITY_DN157692_c0_g1	0.000	0.000	0.000	0.000	0.000	0.000	0.000	0.490	0.000	0.000
TRINITY_DN157693_c0_g1	0.000	0.000	0.000	0.000	0.000	0.000	0.000	0.000	0.000	0.000
TRINITY_DN157694_c0_g1	1.818	0.000	0.000	0.086	0.088	0.000	0.000	0.000	0.201	0.000
TRINITY_DN157694_c0_g2	0.000	0.000	1.202	0.000	0.000	0.000	0.000	0.000	0.385	0.000
TRINITY_DN157694_c0_g3	0.000	0.000	0.000	0.000	0.000	0.000	0.000	0.000	1.006	0.000
TRINITY_DN157694_c1_g2	0.000	0.000	0.000	0.000	0.472	0.000	2.241	0.000	0.000	0.000
TRINITY_DN157694_c2_g1	0.000	0.000	2.242	0.507	0.172	0.949	0.000	0.000	0.545	1.715
TRINITY_DN157696_c0_g1	0.000	0.000	0.000	0.000	0.000	0.000	0.000	0.000	0.170	0.000
TRINITY_DN157697_c0_g1	0.000	0.000	0.000	0.000	2.101	0.000	0.000	0.000	0.000	0.000
TRINITY_DN157697_c0_g2	0.000	0.000	1.621	0.840	1.716	0.000	0.000	0.000	1.875	2.965
TRINITY_DN157697_c1_g1	0.000	0.000	0.000	0.510	0.000	2.305	0.000	0.000	0.000	0.000
TRINITY_DN157697_c2_g1	0.000	0.000	0.000	0.000	0.000	0.000	0.000	0.000	0.689	0.000
TRINITY_DN157697_c5_g1	0.000	3.571	0.000	0.000	0.000	0.000	0.000	0.000	0.253	0.000
TRINITY_DN157698_c0_g1	0.000	0.000	0.000	0.000	0.225	0.000	0.000	0.000	0.000	0.000
TRINITY_DN157698_c1_g1	0.000	0.000	0.000	0.000	0.000	0.000	0.000	0.000	0.000	0.000
TRINITY_DN157699_c0_g1	0.000	0.000	0.000	0.000	0.000	0.000	0.000	0.000	0.000	0.000
TRINITY_DN157699_c0_g3	0.000	0.000	2.505	0.445	0.000	0.000	0.000	1.695	0.430	0.000
TRINITY_DN157699_c1_g1	0.000	0.000	0.000	0.000	0.000	0.000	0.000	0.000	0.000	0.000
TRINITY_DN157699_c1_g2	0.000	0.000	1.307	0.000	0.721	0.000	0.000	0.000	0.211	0.000
TRINITY_DN157699_c3_g1	0.000	0.000	0.000	0.000	0.000	0.000	0.000	0.000	0.000	0.000
TRINITY_DN157699_c4_g1	0.000	0.000	0.000	0.000	0.617	0.000	0.000	0.000	0.000	0.000
TRINITY_DN157699_c5_g1	0.000	0.000	0.000	0.000	0.000	0.000	0.000	0.000	0.000	0.000
TRINITY_DN157699_c6_g1	0.000	0.000	0.000	0.719	2.260	0.000	0.000	0.000	0.881	0.000
TRINITY_DN157699_c7_g1	0.000	1.101	2.519	0.780	0.199	0.000	0.000	0.733	0.235	0.000
TRINITY_DN157699_c9_g1	0.000	0.000	0.000	0.000	0.000	0.741	0.000	0.000	0.000	0.000
TRINITY_DN15769_c0_g1	0.000	0.791	0.922	0.919	0.144	10.766	0.000	0.533	0.602	0.000
TRINITY_DN1576_c0_g1	6.815	12.510	7.377	6.364	9.866	7.554	4.622	8.897	10.701	7.706
TRINITY_DN1576_c0_g2	4.473	6.503	7.946	8.627	9.012	10.022	16.037	8.372	14.751	9.753
TRINITY_DN1576_c10_g2	0.000	0.000	0.000	0.000	0.484	0.000	0.000	1.772	0.000	0.000
TRINITY_DN1576_c16_g1	0.000	0.000	0.000	0.000	0.000	0.000	0.000	0.000	0.000	0.000
TRINITY_DN1576_c1_g1	0.000	0.000	1.215	0.000	1.072	0.744	0.000	1.901	0.915	0.000
TRINITY_DN1576_c1_g2	0.000	0.000	0.000	0.000	0.052	0.139	0.249	0.000	0.000	0.000
TRINITY_DN1576_c20_g1	0.000	0.000	0.000	0.504	0.000	0.000	0.000	1.928	0.000	0.000
TRINITY_DN1576_c21_g1	0.000	0.000	0.000	0.000	0.000	0.000	0.000	0.000	0.743	0.000
TRINITY_DN1576_c22_g1	0.000	0.000	0.129	0.106	0.000	0.391	0.175	0.000	0.087	0.000
TRINITY_DN1576_c25_g1	0.000	0.000	0.000	0.000	0.000	0.000	0.000	0.000	0.000	0.000
TRINITY_DN1576_c4_g1	0.000	5.952	5.451	2.905	3.904	0.000	4.103	4.724	4.050	4.260
TRINITY_DN1576_c6_g1	0.000	0.000	0.000	0.000	0.584	0.000	0.000	0.000	0.000	0.000
TRINITY_DN1576_c7_g1	0.000	3.399	0.960	0.419	4.714	3.591	0.000	3.801	1.770	0.690
TRINITY_DN1576_c7_g2	0.000	2.115	1.944	0.117	0.991	1.909	1.241	1.219	0.111	0.000
TRINITY_DN1576_c7_g3	0.000	0.000	0.000	0.000	0.000	0.000	0.000	0.000	0.000	0.000
TRINITY_DN157700_c0_g1	0.000	0.000	0.000	0.000	0.000	0.000	0.000	0.000	0.417	0.000
TRINITY_DN157700_c0_g2	0.000	0.000	0.000	0.000	0.000	0.000	0.000	0.000	0.612	0.000
TRINITY_DN157702_c0_g1	0.000	0.000	0.000	0.000	0.000	0.000	0.000	0.000	0.000	0.000
TRINITY_DN157702_c2_g1	0.000	0.000	0.000	0.000	0.000	3.617	0.000	0.000	0.000	0.000
TRINITY_DN157703_c0_g1	0.000	0.000	0.000	0.000	0.000	0.000	0.000	0.000	0.183	0.000
TRINITY_DN157703_c2_g1	0.000	0.000	0.203	0.111	0.679	0.000	0.000	0.000	0.067	0.000
TRINITY_DN157703_c5_g1	0.000	0.000	1.048	0.000	1.175	0.000	0.000	0.000	0.343	0.000
TRINITY_DN157703_c7_g1	0.000	0.000	0.000	0.378	0.000	0.000	0.000	0.000	0.000	3.884
TRINITY_DN157703_c9_g1	0.000	0.000	0.000	0.000	0.000	0.000	0.000	0.000	0.269	0.000
TRINITY_DN157704_c0_g1	0.000	0.000	0.000	0.000	0.000	0.000	0.000	0.000	0.365	0.000
TRINITY_DN157704_c0_g2	0.000	0.000	0.000	0.000	0.000	0.000	0.000	0.000	0.000	0.000
TRINITY_DN157704_c1_g1	0.000	0.000	0.000	0.000	0.000	0.000	0.000	0.000	0.000	0.000
TRINITY_DN157704_c1_g2	0.000	1.958	2.992	0.460	0.501	0.000	4.748	0.000	2.041	0.000
TRINITY_DN157705_c2_g1	0.000	0.000	0.000	0.000	0.000	0.000	0.000	0.000	0.000	8.094
TRINITY_DN157706_c0_g1	0.000	0.000	0.000	1.199	4.824	0.000	0.000	0.000	0.000	0.000
TRINITY_DN157707_c0_g3	0.000	0.000	0.000	1.036	0.530	0.000	0.000	0.000	0.000	0.000
TRINITY_DN157707_c1_g1	0.000	0.000	0.151	0.083	0.000	0.000	0.000	0.000	0.238	0.000
TRINITY_DN157707_c3_g1	0.000	0.071	0.000	0.076	0.104	0.000	0.375	0.000	0.171	0.528
TRINITY_DN157707_c4_g1	0.000	0.000	0.000	0.000	0.000	0.000	0.000	0.000	0.211	0.000
TRINITY_DN157709_c0_g1	0.000	0.000	0.000	0.000	0.000	0.000	0.000	0.000	0.000	0.000
TRINITY_DN157709_c1_g1	0.000	0.000	0.000	0.000	0.000	0.000	0.000	0.000	0.000	0.000
TRINITY_DN157709_c2_g1	0.000	0.000	0.000	0.000	0.000	0.000	0.000	0.000	0.000	0.000
TRINITY_DN157709_c3_g1	0.000	0.000	0.000	0.000	0.000	0.000	0.000	0.000	0.000	0.000
TRINITY_DN15770_c0_g1	0.000	5.184	1.110	1.292	3.313	0.000	0.000	1.190	1.566	0.000
TRINITY_DN15770_c11_g1	0.000	0.000	0.000	0.708	0.000	0.000	0.000	0.000	0.000	0.000
TRINITY_DN15770_c15_g1	0.000	0.000	0.000	0.000	0.000	0.000	0.000	0.000	0.000	0.000
TRINITY_DN15770_c1_g1	0.000	3.142	0.000	0.547	1.023	0.000	0.000	0.000	0.000	11.223
TRINITY_DN15770_c1_g2	0.000	0.000	0.596	0.689	0.000	0.651	0.000	0.000	0.553	0.000
TRINITY_DN15770_c2_g1	0.000	0.000	0.000	0.714	0.747	0.000	3.495	0.000	0.874	0.000
TRINITY_DN15770_c2_g2	0.000	0.000	0.000	0.000	0.000	0.000	0.000	0.000	0.000	0.000
TRINITY_DN15770_c3_g1	0.000	0.000	1.021	0.000	0.000	1.598	0.000	0.663	0.737	0.000
TRINITY_DN15770_c5_g1	0.000	0.000	0.507	0.168	1.000	0.845	0.552	0.439	0.309	0.291
TRINITY_DN15770_c6_g1	0.000	0.000	1.833	0.977	0.511	0.000	0.000	1.870	2.594	0.000
TRINITY_DN157710_c0_g1	0.000	0.000	0.000	0.000	0.000	0.000	0.000	0.000	0.350	0.000
TRINITY_DN157710_c0_g2	0.000	0.000	0.000	0.000	0.000	0.000	0.000	0.000	0.000	0.000
TRINITY_DN157710_c1_g1	0.000	0.000	0.000	0.000	0.301	0.000	0.000	0.000	0.000	0.000
TRINITY_DN157710_c2_g1	0.000	0.599	0.000	0.000	0.000	0.000	0.000	0.000	0.128	0.000
TRINITY_DN157710_c3_g1	0.000	0.000	0.000	0.000	0.000	0.000	0.000	0.000	0.000	0.000
TRINITY_DN157710_c3_g2	0.000	0.368	0.000	0.131	0.802	0.000	1.293	0.000	0.169	0.000
TRINITY_DN157710_c3_g3	0.000	0.000	0.000	0.160	0.000	0.000	0.000	0.000	0.000	0.000
TRINITY_DN157711_c0_g1	0.000	0.884	1.162	0.377	0.000	0.000	0.000	0.000	0.564	0.000
TRINITY_DN157711_c0_g2	0.000	0.000	0.000	0.000	0.000	0.000	0.000	0.000	0.000	0.000
TRINITY_DN157711_c0_g4	0.000	0.000	2.263	0.000	0.000	1.159	2.285	0.000	0.490	0.000
TRINITY_DN157711_c0_g6	14.181	0.000	0.000	0.000	0.000	0.000	0.000	0.000	0.000	0.000
TRINITY_DN157711_c1_g1	0.000	0.000	0.000	0.000	0.000	0.000	0.000	0.000	0.572	0.000
TRINITY_DN157712_c0_g1	0.000	0.000	0.000	0.813	0.000	0.000	2.418	0.000	1.197	0.000
TRINITY_DN157712_c0_g2	0.000	0.000	0.000	0.760	0.000	0.000	0.000	0.000	0.000	0.000
TRINITY_DN157712_c0_g3	0.000	0.000	0.000	0.000	0.000	2.706	0.000	0.000	0.000	0.000
TRINITY_DN157712_c1_g1	0.000	0.000	0.000	0.000	0.000	0.000	0.000	0.000	0.476	0.000
TRINITY_DN157714_c0_g1	0.000	1.403	0.000	0.000	0.000	0.000	0.000	0.000	0.000	0.000
TRINITY_DN157715_c0_g1	22.228	9.419	2.627	231.026	0.990	0.000	9.203	7.389	4.045	38.457
TRINITY_DN157715_c1_g1	0.000	0.000	0.000	0.641	1.057	0.000	0.000	0.000	0.000	0.000
TRINITY_DN157715_c2_g1	0.000	0.000	0.000	0.533	0.000	0.000	0.000	0.000	0.000	0.000
TRINITY_DN157716_c0_g1	0.000	0.000	1.227	1.027	0.000	3.222	0.000	0.303	0.405	0.000
TRINITY_DN157718_c0_g1	0.000	0.000	0.000	0.000	0.528	0.000	0.000	0.000	0.155	0.000
TRINITY_DN15771_c0_g1	0.000	0.000	0.169	1.774	1.003	6.268	0.000	0.000	0.757	0.000
TRINITY_DN15771_c0_g2	0.000	0.000	0.000	0.000	0.000	0.000	0.000	0.000	0.000	0.000
TRINITY_DN15771_c0_g3	0.000	0.000	0.000	0.000	0.000	0.000	0.000	0.000	0.037	0.000
TRINITY_DN15771_c11_g1	0.000	0.000	0.000	0.000	0.000	0.000	0.000	0.000	0.000	2.446
TRINITY_DN15771_c15_g1	0.000	0.000	0.000	0.000	0.000	0.000	0.000	0.000	0.000	0.000
TRINITY_DN15771_c15_g2	0.000	0.000	0.000	0.336	0.557	1.839	0.000	1.198	0.260	0.000
TRINITY_DN15771_c1_g1	0.000	3.314	0.000	0.131	0.650	1.542	0.000	0.000	0.455	0.000
TRINITY_DN157720_c0_g1	0.000	1.146	0.000	0.000	0.000	0.573	0.000	0.000	0.000	0.000
TRINITY_DN157720_c0_g2	0.000	0.000	0.000	0.000	0.000	0.000	0.000	0.000	0.000	0.000
TRINITY_DN157720_c1_g1	0.000	0.000	0.000	0.000	0.000	0.000	0.000	0.000	0.000	0.000
TRINITY_DN157721_c0_g1	0.000	0.000	0.000	0.000	0.000	2.519	0.000	0.000	0.000	0.000
TRINITY_DN157722_c0_g1	0.000	0.000	1.048	0.562	0.000	0.000	0.000	0.000	0.000	0.000
TRINITY_DN157722_c1_g1	0.000	0.000	0.000	0.000	0.000	1.793	0.000	0.000	0.382	0.000
TRINITY_DN157722_c3_g1	0.000	0.000	0.000	0.000	0.000	0.000	0.000	0.000	0.546	0.000
TRINITY_DN157723_c0_g1	0.000	0.000	0.000	0.000	0.000	0.000	0.000	0.000	0.000	0.000
TRINITY_DN157723_c1_g1	0.000	0.000	0.000	0.000	0.572	0.000	0.000	0.000	0.000	0.000
TRINITY_DN157723_c2_g2	0.000	0.000	0.329	0.000	1.458	0.000	0.000	0.000	0.215	0.000
TRINITY_DN157723_c4_g1	0.000	0.000	0.000	0.000	0.000	0.000	0.000	0.000	0.000	0.000
TRINITY_DN157724_c0_g1	0.000	0.000	0.000	0.000	0.686	0.000	0.000	0.000	0.000	0.000
TRINITY_DN157725_c0_g1	0.000	0.000	0.000	0.319	0.000	0.000	0.000	0.000	0.000	0.000
TRINITY_DN157725_c1_g1	0.000	0.000	0.000	0.000	0.000	0.000	0.000	0.000	0.000	0.000
TRINITY_DN157726_c0_g1	0.000	0.698	0.000	0.000	0.000	0.000	0.000	0.000	0.149	0.000
TRINITY_DN157726_c1_g1	0.000	0.000	0.000	0.322	0.000	0.000	0.000	0.000	0.251	0.000
TRINITY_DN157726_c1_g2	0.000	0.000	0.322	0.000	0.362	0.245	0.872	0.340	0.215	0.000
TRINITY_DN157726_c1_g3	0.000	0.000	1.098	0.701	0.308	0.000	0.000	0.384	0.669	1.026
TRINITY_DN157726_c3_g1	0.000	0.000	0.000	0.000	0.000	0.000	0.000	0.000	0.000	0.000
TRINITY_DN157727_c0_g1	0.000	0.000	0.000	0.000	0.000	0.000	0.000	0.000	0.310	0.000
TRINITY_DN157727_c0_g2	0.000	1.544	3.014	0.000	0.000	0.000	0.000	0.000	0.000	0.000
TRINITY_DN157727_c0_g3	0.000	0.000	0.000	0.000	0.000	0.000	0.000	0.000	0.000	0.000
TRINITY_DN157727_c1_g1	0.000	0.000	0.000	0.000	0.105	0.860	0.000	0.000	0.063	0.000
TRINITY_DN157727_c1_g4	0.000	0.000	0.000	0.000	0.000	0.000	0.000	0.000	0.000	0.000
TRINITY_DN157727_c2_g1	0.000	0.000	0.000	0.000	0.000	0.000	0.000	0.000	0.000	0.000
TRINITY_DN157727_c3_g1	0.000	0.000	0.000	0.000	0.000	0.000	4.061	0.000	0.000	0.000
TRINITY_DN157728_c0_g1	0.000	0.000	0.294	0.000	0.000	0.000	0.000	0.000	0.010	0.000
TRINITY_DN15772_c0_g1	0.000	0.000	2.357	0.000	0.373	0.000	0.000	0.000	0.000	0.000
TRINITY_DN15772_c0_g2	0.000	1.414	7.502	1.371	7.324	2.883	4.603	5.526	7.311	2.079
TRINITY_DN15772_c1_g1	0.000	0.000	0.000	0.000	0.000	0.000	0.000	0.000	0.213	0.000
TRINITY_DN157730_c0_g2	0.000	0.000	0.000	2.812	0.736	2.014	0.000	2.709	0.000	0.000
TRINITY_DN157730_c0_g3	0.000	0.000	0.000	0.000	0.000	0.000	0.000	0.000	0.000	0.000
TRINITY_DN157730_c1_g1	0.000	0.000	0.000	0.000	0.000	0.000	0.000	0.000	0.000	0.000
TRINITY_DN157730_c1_g2	0.000	0.000	0.000	0.000	1.872	0.000	0.000	0.000	0.000	0.000
TRINITY_DN157730_c5_g1	0.000	0.000	0.000	0.000	0.190	0.000	0.000	0.000	0.448	0.000
TRINITY_DN157730_c7_g1	0.000	0.000	0.000	0.555	0.000	0.000	0.000	0.000	0.000	0.000
TRINITY_DN157731_c0_g1	0.000	2.000	1.294	0.000	0.000	0.000	0.000	0.000	0.000	0.000
TRINITY_DN157732_c2_g1	0.000	0.000	0.000	0.768	1.595	1.105	0.000	0.000	0.233	0.000
TRINITY_DN157732_c2_g2	0.000	0.000	0.000	0.569	0.000	0.000	2.814	2.187	0.348	5.836
TRINITY_DN157732_c2_g5	0.000	0.000	0.000	0.000	0.000	0.000	0.000	0.000	0.000	0.000
TRINITY_DN157732_c3_g1	0.000	0.000	0.000	0.000	0.000	0.000	0.000	0.000	0.000	0.000
TRINITY_DN157733_c0_g1	0.000	0.000	0.000	0.000	1.869	0.000	0.000	1.221	0.496	0.000
TRINITY_DN157733_c0_g4	11.451	0.000	0.000	0.000	1.275	0.000	0.000	1.939	0.450	0.000
TRINITY_DN157733_c0_g5	0.000	0.000	0.000	0.319	0.656	0.915	0.000	0.000	0.000	0.000
TRINITY_DN157733_c1_g1	0.000	0.000	0.000	0.000	0.000	0.000	0.000	0.000	0.000	0.000
TRINITY_DN157733_c1_g2	0.000	0.000	0.000	0.000	0.000	0.000	0.000	0.000	0.000	0.000
TRINITY_DN157733_c6_g1	0.000	2.209	1.427	0.855	0.808	0.000	7.513	0.000	1.406	0.000
TRINITY_DN157734_c1_g1	1.911	0.000	0.000	0.347	0.445	0.722	0.000	0.669	0.053	0.000
TRINITY_DN157735_c0_g1	0.000	0.000	0.000	0.144	0.293	0.000	0.000	0.000	0.000	0.000
TRINITY_DN157735_c0_g2	0.000	0.703	0.916	0.000	0.000	0.000	0.617	0.000	0.151	0.000
TRINITY_DN157737_c0_g1	0.000	0.000	0.000	0.000	1.262	1.756	0.000	0.000	0.000	0.000
TRINITY_DN157738_c0_g1	0.000	0.768	0.250	0.273	0.000	0.762	0.000	0.000	0.247	0.000
TRINITY_DN157738_c1_g1	0.000	0.000	1.135	0.000	0.000	0.000	0.000	0.000	0.000	0.000
TRINITY_DN157739_c0_g1	0.000	1.523	1.478	0.796	0.837	4.575	0.000	0.000	0.297	0.000
TRINITY_DN157739_c0_g2	0.000	0.509	0.000	0.181	0.184	1.016	0.000	0.000	0.653	0.000
TRINITY_DN157739_c1_g1	0.000	0.000	0.000	0.000	0.000	0.000	0.000	0.000	0.000	0.000
TRINITY_DN157739_c1_g2	0.000	0.000	0.000	2.472	0.000	2.861	0.000	0.000	0.000	0.000
TRINITY_DN157739_c2_g3	0.000	0.000	0.000	0.000	0.000	0.000	0.000	0.000	0.179	0.000
TRINITY_DN157739_c5_g1	0.000	0.000	0.000	0.637	0.000	1.834	0.000	0.000	0.623	0.000
TRINITY_DN157739_c6_g1	0.000	0.000	0.000	0.000	0.000	0.000	0.000	0.000	0.000	0.000
TRINITY_DN15773_c0_g1	18.241	33.509	43.187	27.695	36.401	41.388	25.353	27.122	16.491	8.017
TRINITY_DN15773_c15_g1	0.000	0.000	0.000	0.000	0.000	0.000	0.000	0.000	0.000	0.000
TRINITY_DN15773_c1_g1	0.000	0.775	0.813	0.964	0.557	0.968	0.863	0.409	0.434	1.181
TRINITY_DN15773_c1_g2	0.000	0.000	0.000	0.000	0.238	0.000	0.000	0.000	0.140	0.000
TRINITY_DN15773_c20_g1	0.000	1.406	0.000	0.489	0.000	0.000	0.000	0.000	0.599	0.000
TRINITY_DN15773_c23_g1	0.000	0.000	0.000	0.000	0.000	0.000	0.000	0.000	0.000	0.000
TRINITY_DN15773_c2_g1	0.000	0.205	0.000	0.068	0.106	0.314	0.281	0.300	0.000	0.000
TRINITY_DN15773_c2_g2	0.000	0.000	0.207	0.108	0.226	0.000	0.000	0.000	0.000	0.147
TRINITY_DN15773_c3_g1	0.000	0.000	0.000	0.000	0.000	0.000	0.000	0.000	0.000	0.000
TRINITY_DN15773_c4_g1	0.000	0.000	0.000	0.140	0.350	0.168	0.000	0.000	0.362	0.000
TRINITY_DN15773_c5_g1	6.760	12.252	11.513	11.352	12.328	13.225	13.066	10.301	13.606	6.310
TRINITY_DN15773_c9_g1	0.000	0.132	0.768	0.327	0.000	0.000	0.232	0.000	0.221	0.000
TRINITY_DN157740_c1_g1	20.979	0.000	0.000	1.776	0.000	0.000	0.000	0.000	0.546	0.000
TRINITY_DN157741_c0_g1	0.000	0.000	0.000	1.224	0.639	0.000	0.000	0.000	0.000	0.000
TRINITY_DN157743_c0_g3	0.000	0.000	0.000	0.000	0.000	0.000	0.000	0.000	0.000	0.000
TRINITY_DN157743_c0_g4	0.000	0.000	0.000	0.000	0.000	0.000	0.000	0.000	0.000	0.000
TRINITY_DN157743_c1_g1	0.000	0.000	0.000	0.000	0.000	0.000	0.000	0.000	0.000	0.000
TRINITY_DN157743_c5_g1	0.000	0.000	0.000	0.000	0.000	0.000	0.000	0.000	0.000	0.000
TRINITY_DN157744_c0_g1	0.000	0.000	0.000	0.000	0.779	0.000	0.000	0.000	0.454	0.000
TRINITY_DN157744_c1_g1	0.000	0.000	0.000	0.000	0.000	0.000	0.000	0.000	0.000	0.000
TRINITY_DN157744_c2_g1	0.000	0.000	0.000	0.000	0.000	0.000	0.000	0.000	0.503	0.000
TRINITY_DN157746_c0_g1	0.000	0.000	0.000	0.000	0.000	0.000	0.000	0.000	0.548	0.000
TRINITY_DN157748_c0_g1	0.000	0.000	0.465	0.127	0.647	1.060	1.878	0.000	0.460	1.292
TRINITY_DN157748_c0_g2	0.000	0.000	0.000	0.555	0.000	0.000	0.000	0.000	0.000	0.000
TRINITY_DN157748_c0_g3	0.000	0.284	0.047	0.101	0.392	0.628	0.251	0.100	0.156	1.251
TRINITY_DN157748_c1_g1	0.000	0.000	0.000	0.000	0.000	0.000	0.000	0.000	0.294	0.000
TRINITY_DN157748_c3_g1	0.000	0.000	0.000	0.000	1.325	0.000	0.000	0.000	0.000	0.000
TRINITY_DN157748_c5_g1	0.000	0.000	0.000	0.000	0.000	0.000	0.000	3.685	0.000	0.000
TRINITY_DN157748_c6_g1	0.000	0.000	0.000	0.000	0.251	0.000	0.000	0.000	0.000	0.000
TRINITY_DN15774_c0_g1	3.345	1.361	3.407	3.031	3.303	3.897	1.188	5.120	0.849	1.564
TRINITY_DN15774_c14_g1	0.000	0.000	3.310	0.000	0.000	0.000	0.000	0.000	0.000	0.000
TRINITY_DN15774_c15_g1	0.000	0.812	0.033	0.000	0.000	0.000	1.415	0.000	0.225	0.000
TRINITY_DN15774_c18_g1	0.000	0.000	0.162	0.000	0.285	0.000	0.000	0.000	0.000	2.846
TRINITY_DN15774_c1_g1	2.095	1.321	2.569	2.073	1.898	2.551	2.792	1.839	1.067	2.444
TRINITY_DN15774_c3_g1	0.000	0.698	0.000	0.337	0.917	0.000	0.000	0.000	0.197	0.000
TRINITY_DN15774_c4_g1	0.000	0.000	0.000	0.000	0.000	0.000	5.705	6.137	1.716	0.000
TRINITY_DN157750_c1_g1	0.000	0.000	0.000	0.000	0.000	0.000	0.000	0.000	0.000	0.000
TRINITY_DN157750_c2_g2	0.000	1.860	0.000	0.000	1.352	0.000	0.000	0.000	1.098	6.622
TRINITY_DN157750_c7_g1	0.000	0.000	0.000	0.000	0.000	0.000	0.000	0.000	0.000	0.000
TRINITY_DN157751_c1_g1	0.000	0.000	0.402	0.223	0.209	0.463	0.000	0.322	0.000	0.000
TRINITY_DN157751_c2_g1	0.000	0.000	0.000	0.000	0.000	0.000	0.000	0.000	0.000	0.000
TRINITY_DN157751_c3_g1	0.000	0.000	0.000	0.520	0.000	0.000	0.000	0.974	0.313	0.000
TRINITY_DN157752_c0_g1	0.000	0.000	0.000	0.000	0.000	0.000	0.000	0.000	0.000	0.000
TRINITY_DN157753_c0_g1	0.000	0.000	0.000	0.000	0.000	0.000	0.000	0.000	0.351	0.000
TRINITY_DN157754_c0_g1	0.000	0.000	0.000	0.000	0.000	0.000	0.000	0.000	0.000	0.000
TRINITY_DN157756_c0_g1	0.000	0.000	0.000	1.373	0.000	0.000	0.000	0.000	0.000	0.000
TRINITY_DN157756_c0_g3	0.000	0.000	0.000	0.000	0.863	0.000	0.000	0.000	0.000	0.000
TRINITY_DN157756_c1_g1	0.000	0.000	0.000	0.000	1.789	2.444	0.000	0.000	0.522	0.000
TRINITY_DN157756_c2_g2	0.000	3.499	0.000	0.000	0.000	0.000	0.000	2.341	0.747	0.000
TRINITY_DN157756_c3_g1	0.000	0.000	0.000	0.000	0.000	0.000	0.000	0.000	0.000	0.000
TRINITY_DN157756_c6_g1	0.000	0.000	0.000	0.000	1.144	0.000	0.000	0.000	0.000	0.000
TRINITY_DN157758_c0_g1	0.000	0.000	0.000	0.204	0.000	0.000	0.000	0.000	0.614	0.000
TRINITY_DN157758_c0_g2	0.000	0.000	2.010	0.000	0.739	0.000	0.000	0.000	0.433	0.000
TRINITY_DN157759_c0_g1	0.000	0.000	0.000	0.000	0.000	0.000	0.000	0.000	0.000	0.000
TRINITY_DN157759_c1_g1	0.000	0.000	0.000	0.000	0.000	0.000	0.000	0.000	0.000	0.000
TRINITY_DN15775_c0_g1	0.000	11.330	8.525	4.186	10.439	8.740	15.521	6.905	8.320	10.715
TRINITY_DN15775_c0_g2	0.000	0.000	3.503	0.000	0.656	0.000	0.000	0.000	0.769	0.000
TRINITY_DN15775_c1_g1	0.000	5.469	8.372	4.556	6.974	8.002	1.854	4.060	5.134	7.832
TRINITY_DN157761_c0_g1	0.000	8.651	0.819	0.000	0.640	0.000	3.782	0.000	1.108	0.000
TRINITY_DN157761_c0_g2	0.000	0.000	1.081	0.290	0.000	0.707	0.000	0.482	0.114	0.000
TRINITY_DN157762_c0_g1	0.000	0.000	3.398	0.000	0.965	0.000	0.000	0.000	0.000	0.000
TRINITY_DN157762_c0_g2	0.000	0.000	0.000	0.000	0.000	0.000	0.000	0.000	0.000	0.000
TRINITY_DN157762_c1_g1	0.000	0.000	0.000	0.000	0.000	0.000	0.000	0.000	0.000	0.000
TRINITY_DN157762_c2_g1	0.000	0.000	0.000	0.000	0.000	0.000	0.000	0.000	0.000	0.478
TRINITY_DN157763_c0_g1	0.000	0.000	2.696	0.000	0.000	0.000	0.000	0.000	0.000	0.000
TRINITY_DN157764_c0_g1	0.000	0.000	0.000	0.000	0.000	0.000	0.000	0.000	0.000	0.000
TRINITY_DN157765_c0_g1	0.000	0.000	0.000	0.648	0.000	0.000	0.000	0.000	0.185	0.000
TRINITY_DN157765_c0_g2	0.000	0.000	0.000	0.247	0.000	0.000	0.000	0.000	0.000	0.000
TRINITY_DN157766_c0_g1	0.000	0.000	0.942	0.000	1.154	0.000	0.000	0.000	0.000	0.000
TRINITY_DN157766_c1_g1	0.000	2.266	0.000	0.000	0.823	3.421	0.000	0.000	0.000	0.000
TRINITY_DN157767_c0_g1	0.000	0.000	1.478	0.782	2.125	0.000	7.759	3.071	0.000	0.000
TRINITY_DN157767_c0_g2	0.000	0.000	0.000	1.745	0.919	0.000	0.000	0.000	0.536	0.000
TRINITY_DN157768_c0_g1	0.000	0.000	0.000	0.000	0.000	0.000	0.000	0.534	0.085	0.000
TRINITY_DN157768_c0_g2	0.000	0.000	0.000	1.965	0.000	0.000	0.000	0.000	0.000	0.000
TRINITY_DN157768_c0_g5	0.000	0.000	0.000	0.000	0.000	0.000	0.000	0.000	0.000	0.000
TRINITY_DN157768_c0_g6	0.000	0.000	0.000	0.000	0.000	0.000	0.000	0.000	0.000	0.000
TRINITY_DN157768_c0_g7	0.000	0.000	0.000	0.000	0.000	0.000	0.000	0.000	0.000	0.000
TRINITY_DN157768_c3_g1	0.000	0.000	0.000	0.000	0.000	0.000	0.000	0.000	0.000	0.000
TRINITY_DN157769_c0_g1	0.000	0.000	0.000	0.000	0.000	0.000	0.000	0.000	0.000	0.000
TRINITY_DN15776_c0_g1	0.000	2.541	1.111	1.300	0.306	0.851	2.946	0.000	0.939	0.000
TRINITY_DN15776_c0_g2	0.000	7.555	0.000	0.000	0.000	2.459	0.000	0.000	1.150	0.000
TRINITY_DN15776_c0_g3	0.000	1.460	1.049	1.521	4.240	4.394	2.513	3.879	1.551	0.000
TRINITY_DN15776_c1_g1	0.000	3.078	3.092	0.400	2.532	5.241	0.000	0.000	3.920	0.000
TRINITY_DN15776_c2_g1	0.000	0.000	0.000	3.265	0.000	0.000	0.000	0.000	0.000	0.000
TRINITY_DN15776_c7_g1	0.000	0.000	0.000	0.000	0.000	0.000	0.000	0.000	1.215	0.000
TRINITY_DN15776_c9_g1	0.000	0.000	0.000	0.000	0.000	0.000	0.000	0.000	0.000	0.000
TRINITY_DN157770_c0_g1	0.000	0.000	0.000	0.000	0.000	0.000	0.000	0.000	0.000	0.000
TRINITY_DN157770_c0_g2	0.000	0.000	3.132	0.000	2.071	1.927	0.000	1.259	0.783	3.434
TRINITY_DN157770_c0_g3	0.000	0.000	0.000	0.000	0.000	0.000	0.000	0.000	0.000	0.000
TRINITY_DN157770_c13_g1	0.000	0.000	1.063	0.000	0.000	2.234	0.000	0.000	0.000	0.000
TRINITY_DN157770_c16_g1	0.000	0.000	0.000	0.000	0.000	0.000	0.000	0.000	0.000	0.000
TRINITY_DN157770_c18_g1	0.000	0.000	0.000	0.000	0.955	0.000	0.000	0.000	0.000	0.000
TRINITY_DN157770_c1_g1	0.000	0.000	0.000	0.000	0.000	2.983	0.000	0.000	0.000	0.000
TRINITY_DN157770_c2_g1	0.000	5.810	1.883	0.000	0.000	0.000	0.000	0.000	0.308	0.000
TRINITY_DN157770_c5_g1	0.000	0.000	0.000	0.000	0.000	0.000	0.000	0.000	0.385	0.000
TRINITY_DN157770_c7_g1	0.000	0.000	0.000	0.000	0.000	2.321	0.000	0.000	0.000	0.000
TRINITY_DN157771_c0_g1	0.000	0.000	0.000	0.000	0.498	0.000	0.000	0.000	0.000	0.000
TRINITY_DN157772_c0_g1	0.000	0.000	0.000	0.000	0.000	0.000	0.000	0.864	0.000	0.000
TRINITY_DN157773_c1_g1	0.000	0.000	0.000	0.161	0.164	0.000	0.000	0.000	0.000	0.000
TRINITY_DN157774_c0_g2	0.000	0.000	0.000	0.000	0.000	0.000	0.000	0.000	0.393	3.328
TRINITY_DN157774_c0_g3	0.000	0.000	0.000	0.000	0.000	0.000	0.000	0.000	0.000	0.000
TRINITY_DN157774_c1_g1	0.000	0.000	0.000	0.000	0.000	0.000	0.000	0.000	0.198	0.000
TRINITY_DN157774_c3_g1	0.000	0.000	0.000	0.000	0.000	0.000	0.000	0.000	0.435	0.000
TRINITY_DN157774_c4_g1	0.000	0.000	0.000	0.000	0.000	0.000	0.000	0.000	0.410	0.000
TRINITY_DN157776_c0_g1	0.000	0.000	0.000	0.333	0.000	0.000	0.000	0.000	0.948	0.000
TRINITY_DN157776_c0_g2	0.000	3.329	0.759	2.116	1.612	4.252	0.000	0.000	3.973	0.000
TRINITY_DN157776_c1_g2	0.000	0.000	0.000	0.000	0.000	0.000	0.000	0.000	0.000	0.000
TRINITY_DN157776_c2_g1	0.000	0.000	0.000	0.000	0.000	0.000	0.000	0.000	0.000	0.000
TRINITY_DN157776_c3_g1	0.000	0.000	0.000	0.000	0.000	1.674	0.000	0.000	0.000	0.000
TRINITY_DN157777_c0_g1	0.000	2.381	0.779	0.000	0.863	2.395	0.000	0.000	0.759	0.000
TRINITY_DN157777_c1_g1	0.000	0.796	1.151	0.281	0.000	0.000	0.000	1.056	0.000	0.000
TRINITY_DN157777_c2_g1	0.000	0.000	0.000	0.000	0.919	0.000	0.000	0.000	0.000	0.000
TRINITY_DN157777_c2_g2	0.000	0.000	0.000	0.000	0.000	0.000	0.000	0.000	0.000	0.000
TRINITY_DN157777_c3_g1	0.000	0.000	0.000	0.000	0.000	0.000	0.000	0.000	0.000	0.000
TRINITY_DN157779_c0_g1	0.000	0.000	0.000	0.000	0.000	2.788	0.000	0.000	0.000	0.000
TRINITY_DN15777_c0_g1	4.110	1.382	0.871	0.530	0.915	1.911	2.282	0.000	0.506	1.439
TRINITY_DN157780_c0_g2	0.000	0.000	0.000	0.000	0.000	0.000	0.000	0.000	0.531	0.000
TRINITY_DN157781_c0_g1	0.000	1.498	2.570	69.573	2.170	0.000	2.572	0.000	1.281	5.327
TRINITY_DN157782_c0_g1	0.000	0.000	0.000	0.000	0.395	0.000	3.812	0.000	0.130	0.000
TRINITY_DN157783_c0_g2	0.000	0.000	0.000	0.000	0.000	0.000	0.000	0.000	0.000	0.000
TRINITY_DN157784_c0_g1	0.000	0.000	0.000	0.000	0.000	0.000	0.000	0.000	0.000	0.000
TRINITY_DN157784_c0_g3	0.000	0.000	0.000	0.000	0.000	1.236	2.121	3.256	2.013	4.401
TRINITY_DN157786_c0_g1	0.000	0.000	5.601	0.000	1.262	0.000	0.000	0.000	0.000	0.000
TRINITY_DN157786_c0_g3	2.659	0.684	0.446	2.068	1.572	1.695	1.201	1.391	2.136	1.241
TRINITY_DN157786_c0_g4	0.000	0.000	0.238	0.260	0.266	0.000	0.000	0.989	0.079	0.000
TRINITY_DN157786_c0_g5	0.000	0.000	0.000	0.782	0.267	0.000	0.000	0.000	0.000	0.000
TRINITY_DN157786_c3_g1	0.000	0.000	0.000	0.000	0.000	0.374	0.661	0.508	0.323	0.000
TRINITY_DN157788_c0_g2	0.000	0.000	0.000	0.000	0.000	0.000	0.000	0.000	0.000	4.401
TRINITY_DN157788_c0_g3	0.000	0.000	0.999	0.000	0.000	0.000	0.000	0.000	0.000	0.000
TRINITY_DN157789_c1_g1	0.000	0.000	0.000	0.000	0.000	0.000	0.000	0.000	0.000	0.000
TRINITY_DN157789_c2_g1	0.000	0.000	0.000	0.000	0.000	0.000	0.000	0.000	0.000	0.000
TRINITY_DN15778_c0_g1	3.425	2.815	4.240	0.677	0.000	3.987	2.061	0.000	1.677	1.027
TRINITY_DN157791_c0_g1	0.000	0.000	2.350	0.000	0.662	0.000	0.000	0.000	0.387	0.000
TRINITY_DN157791_c0_g3	0.000	0.000	0.000	0.177	0.000	0.995	0.000	0.000	0.614	0.000
TRINITY_DN157791_c10_g1	0.000	0.000	0.000	0.000	0.000	0.000	0.000	0.000	0.567	0.000
TRINITY_DN157791_c1_g1	0.000	0.331	0.486	0.000	0.000	0.000	0.000	0.899	0.000	0.000
TRINITY_DN157791_c2_g1	0.000	0.000	0.678	0.472	0.322	0.657	1.161	0.000	0.725	1.613
TRINITY_DN157791_c6_g1	0.000	0.000	0.268	0.146	0.149	0.000	0.000	0.000	0.265	0.000
TRINITY_DN157791_c7_g1	0.000	0.000	0.000	0.000	0.000	0.000	0.000	0.000	0.000	0.000
TRINITY_DN157791_c8_g1	0.000	0.000	0.000	0.000	0.000	0.000	0.000	0.000	0.000	0.000
TRINITY_DN157792_c0_g1	0.000	0.000	0.000	0.865	0.000	0.000	0.000	0.000	0.000	0.000
TRINITY_DN157793_c1_g1	0.000	0.226	0.294	0.242	0.248	0.223	0.398	0.311	0.147	0.000
TRINITY_DN157794_c1_g1	0.000	0.000	0.991	0.000	0.000	0.000	0.000	0.000	0.000	0.000
TRINITY_DN157795_c0_g1	0.000	0.000	0.000	0.130	0.534	1.473	0.000	0.000	0.000	0.000
TRINITY_DN157795_c2_g1	0.000	0.000	0.000	0.000	0.000	0.000	0.000	0.000	0.000	0.000
TRINITY_DN157798_c0_g1	0.000	0.000	0.000	0.000	0.000	0.000	0.000	0.000	0.000	0.000
TRINITY_DN157798_c1_g1	0.000	0.000	0.000	0.000	0.000	0.000	0.000	0.000	0.769	0.000
TRINITY_DN157798_c2_g1	0.000	0.000	0.000	0.540	0.000	0.000	0.000	0.000	0.000	0.000
TRINITY_DN157798_c3_g1	0.000	0.000	0.000	0.000	0.000	0.000	0.000	0.000	0.000	0.000
TRINITY_DN15779_c0_g2	0.997	1.369	2.082	0.809	2.722	1.932	1.389	1.951	1.384	0.939
TRINITY_DN15779_c10_g1	0.000	0.000	0.000	0.000	0.000	0.000	0.000	0.000	0.000	0.000
TRINITY_DN15779_c1_g1	5.890	7.436	4.280	3.239	6.130	4.448	3.859	6.317	5.267	5.010
TRINITY_DN15779_c1_g2	0.000	7.718	10.130	6.653	8.101	10.816	4.521	4.935	4.583	4.082
TRINITY_DN15779_c2_g1	0.000	2.824	4.170	3.211	3.827	0.708	1.232	2.805	2.254	5.081
TRINITY_DN15779_c3_g1	0.000	0.580	0.000	0.163	0.000	0.000	0.000	0.000	0.434	0.000
TRINITY_DN15779_c8_g1	0.000	0.000	0.000	0.181	0.000	0.000	0.000	1.506	0.000	2.034
TRINITY_DN1577_c0_g2	0.000	2.868	6.259	2.953	10.286	3.572	10.606	3.499	3.399	2.101
TRINITY_DN1577_c0_g3	2.387	4.682	4.140	3.442	5.089	4.178	3.169	3.956	3.115	3.215
TRINITY_DN1577_c0_g5	0.000	0.000	0.000	40.916	0.000	0.000	0.000	0.000	1.297	13.768
TRINITY_DN1577_c13_g1	0.000	0.000	0.000	0.000	1.222	0.000	0.000	0.000	1.045	0.000
TRINITY_DN1577_c15_g1	0.000	0.000	1.314	0.000	0.000	0.000	0.000	0.000	0.000	0.000
TRINITY_DN1577_c15_g2	0.000	0.958	1.259	0.000	0.347	0.000	0.000	0.000	0.000	0.000
TRINITY_DN1577_c16_g1	0.000	0.000	3.475	0.000	0.967	0.000	6.870	1.772	0.825	0.000
TRINITY_DN1577_c1_g1	0.000	0.000	0.000	0.000	1.162	0.000	0.000	6.304	0.000	0.000
TRINITY_DN1577_c1_g2	0.000	2.944	1.742	2.733	4.189	3.496	3.498	1.080	2.457	2.555
TRINITY_DN1577_c1_g3	0.000	0.000	0.000	0.000	0.000	0.000	0.000	0.000	0.312	0.000
TRINITY_DN1577_c22_g1	0.000	0.000	0.000	0.850	0.000	0.000	0.000	0.000	0.790	0.000
TRINITY_DN1577_c2_g1	17.360	38.699	32.717	25.654	36.086	32.295	40.017	42.051	35.758	34.934
TRINITY_DN1577_c34_g1	0.000	0.000	0.000	0.000	0.000	0.000	0.000	0.000	0.548	0.000
TRINITY_DN1577_c36_g1	0.000	0.000	0.000	0.000	0.000	0.000	0.000	0.000	0.000	0.000
TRINITY_DN1577_c3_g1	0.000	0.000	0.000	0.000	0.000	0.000	0.000	0.000	0.679	0.000
TRINITY_DN1577_c4_g1	0.000	0.000	0.000	0.000	0.000	0.000	0.000	0.000	0.000	0.000
TRINITY_DN1577_c4_g2	0.000	0.000	2.762	1.756	7.009	0.000	3.643	0.000	2.903	0.000
TRINITY_DN1577_c6_g1	0.000	0.000	0.000	0.000	0.000	0.000	0.000	0.000	0.000	0.000
TRINITY_DN1577_c9_g1	0.000	0.000	0.000	0.213	0.000	2.773	2.020	0.000	1.731	0.000
TRINITY_DN157802_c0_g1	14.379	0.000	0.000	0.000	0.000	0.000	0.000	0.000	0.000	0.000
TRINITY_DN157804_c0_g1	0.000	1.164	0.000	0.552	1.041	3.135	1.143	1.556	1.138	0.000
TRINITY_DN157804_c0_g2	6.750	7.078	5.250	9.715	5.248	6.971	8.426	13.193	11.079	2.099
TRINITY_DN157804_c1_g1	0.000	0.000	0.000	0.919	0.470	0.651	1.135	0.861	0.830	0.000
TRINITY_DN157804_c2_g1	4.542	0.000	0.000	0.000	0.000	0.000	0.000	0.000	0.000	0.000
TRINITY_DN157804_c3_g1	0.000	0.000	0.000	0.612	0.000	0.000	0.000	2.341	0.000	0.000
TRINITY_DN157805_c0_g1	0.000	0.000	0.000	0.000	0.735	0.000	0.000	0.000	0.000	0.000
TRINITY_DN157805_c0_g4	0.000	7.886	0.000	0.000	0.000	0.000	0.000	0.000	0.567	0.000
TRINITY_DN157805_c2_g1	0.000	0.000	0.000	0.463	0.000	0.000	0.000	0.000	0.000	0.000
TRINITY_DN157805_c3_g1	0.000	0.000	0.000	0.000	0.000	0.000	0.000	0.000	0.346	0.000
TRINITY_DN157806_c0_g1	0.000	0.000	0.000	0.843	0.000	0.000	0.000	0.000	0.000	0.000
TRINITY_DN157806_c1_g1	0.000	0.000	0.000	0.405	0.000	0.000	0.000	0.000	0.000	4.502
TRINITY_DN157806_c1_g2	0.000	0.000	0.000	0.000	0.887	0.000	0.000	0.000	0.000	0.000
TRINITY_DN157807_c0_g1	13.344	0.000	0.000	0.000	0.613	5.055	0.000	0.000	0.358	0.000
TRINITY_DN157807_c0_g2	0.000	0.000	0.000	0.000	0.293	0.000	3.880	0.000	0.002	0.000
TRINITY_DN157807_c2_g1	0.000	0.000	0.000	0.000	1.046	0.000	0.000	0.000	0.307	0.000
TRINITY_DN157807_c2_g2	0.000	0.000	0.972	0.262	0.000	0.000	0.000	0.000	0.473	0.000
TRINITY_DN157807_c2_g3	0.000	0.000	0.000	1.472	0.000	0.000	0.000	0.000	0.451	0.000
TRINITY_DN157807_c2_g4	0.000	0.000	0.000	0.000	0.000	0.000	0.000	0.000	0.227	0.000
TRINITY_DN157809_c0_g1	0.000	0.000	0.000	0.000	0.000	0.000	0.000	0.000	0.000	0.000
TRINITY_DN15780_c0_g1	0.000	0.000	0.000	0.000	0.000	0.000	0.000	0.000	0.000	0.000
TRINITY_DN157810_c10_g1	0.000	0.000	0.000	0.000	0.000	0.000	0.000	0.000	0.000	0.000
TRINITY_DN157810_c11_g1	0.000	0.000	0.000	0.000	0.000	0.000	0.000	0.000	0.000	0.000
TRINITY_DN157810_c13_g1	18.749	6.709	0.000	4.126	2.054	5.342	0.000	3.102	0.482	33.985
TRINITY_DN157810_c1_g1	0.000	0.000	0.000	0.254	0.520	0.000	0.000	0.000	0.459	0.000
TRINITY_DN157810_c2_g1	0.000	0.000	0.000	0.000	0.000	0.000	0.000	0.000	0.000	0.000
TRINITY_DN157810_c3_g2	0.000	0.000	0.000	0.000	0.000	0.000	0.000	0.000	0.000	0.000
TRINITY_DN157810_c4_g1	0.000	0.000	0.216	0.534	0.174	1.177	0.419	0.000	0.258	0.000
TRINITY_DN157810_c5_g1	0.000	0.518	0.883	0.867	0.563	0.000	0.000	0.000	0.111	0.000
TRINITY_DN157810_c8_g1	0.000	0.274	0.536	0.879	0.900	0.271	0.000	1.125	0.237	0.000
TRINITY_DN157812_c0_g1	0.000	0.000	0.976	0.789	1.076	0.000	0.000	0.000	0.317	0.000
TRINITY_DN157812_c0_g2	0.000	0.000	0.000	0.311	0.320	0.000	0.000	0.000	0.000	0.000
TRINITY_DN157812_c0_g3	0.000	0.000	0.000	0.255	0.850	0.352	0.000	0.247	0.194	0.000
TRINITY_DN157812_c0_g5	0.000	0.000	0.443	0.000	0.000	0.000	0.000	0.000	0.000	0.000
TRINITY_DN157812_c0_g6	0.000	0.000	0.000	0.328	0.000	0.000	0.811	0.000	0.099	0.000
TRINITY_DN157814_c0_g1	15.555	9.729	3.763	2.700	0.707	0.000	3.313	0.000	0.000	0.000
TRINITY_DN157815_c0_g1	3.153	0.000	0.798	0.435	0.296	0.000	0.000	0.000	0.087	0.000
TRINITY_DN157815_c0_g2	0.000	0.000	0.810	0.000	0.397	0.000	0.547	0.445	0.470	0.000
TRINITY_DN157815_c0_g3	0.000	0.000	0.558	0.000	0.000	0.000	0.000	0.000	0.000	0.000
TRINITY_DN157815_c1_g1	0.000	0.000	0.000	0.000	0.000	0.000	0.000	1.009	0.324	0.000
TRINITY_DN157816_c0_g1	0.000	0.000	0.000	0.000	0.000	0.000	0.000	0.000	0.000	0.000
TRINITY_DN157818_c0_g1	0.000	0.000	1.348	2.175	0.000	0.000	0.000	0.000	0.000	0.000
TRINITY_DN157819_c0_g1	0.000	0.000	0.652	0.000	0.000	0.000	0.000	0.000	0.000	0.000
TRINITY_DN157819_c1_g1	0.000	0.000	0.000	0.000	0.000	0.000	0.000	0.000	0.000	0.000
TRINITY_DN157819_c1_g2	0.000	0.000	0.000	1.207	1.285	0.000	0.000	0.000	0.245	0.000
TRINITY_DN157819_c1_g3	0.000	0.000	0.000	0.000	0.000	0.000	0.000	0.000	0.000	0.000
TRINITY_DN157819_c2_g1	0.000	0.000	0.000	0.000	0.000	1.135	0.000	0.000	0.000	0.000
TRINITY_DN157819_c3_g1	0.000	0.000	0.000	0.378	0.000	0.000	1.151	0.000	0.000	0.000
TRINITY_DN157819_c4_g1	0.000	0.000	0.000	0.000	0.000	0.000	0.000	0.000	0.000	0.000
TRINITY_DN157819_c5_g1	0.000	0.000	0.000	0.000	0.000	0.000	0.000	0.000	0.261	0.000
TRINITY_DN157819_c6_g1	0.000	0.000	0.423	0.230	0.305	0.000	0.000	1.350	0.856	0.000
TRINITY_DN157819_c7_g1	0.000	0.000	0.000	0.000	0.000	0.000	0.000	0.000	0.000	0.000
TRINITY_DN157819_c8_g1	0.000	0.000	0.000	0.000	0.200	0.000	0.000	1.471	0.118	0.000
TRINITY_DN15781_c0_g1	0.000	0.277	0.000	0.785	0.000	0.000	1.375	0.565	0.431	0.000
TRINITY_DN15781_c0_g2	1.852	4.325	3.050	4.077	3.786	2.610	3.456	4.969	5.181	4.568
TRINITY_DN15781_c0_g3	0.000	0.539	0.173	0.449	0.362	0.150	0.000	0.468	0.326	1.117
TRINITY_DN157820_c0_g1	0.000	0.000	0.000	0.000	0.000	0.000	0.000	0.000	0.000	0.000
TRINITY_DN157821_c0_g1	0.000	0.000	0.000	0.000	0.989	0.000	0.000	0.000	0.000	0.000
TRINITY_DN157823_c0_g1	0.000	0.000	0.000	0.000	0.919	0.000	0.000	0.000	0.740	0.000
TRINITY_DN157825_c0_g1	0.000	0.000	2.109	0.749	0.000	0.000	0.000	0.000	0.227	0.000
TRINITY_DN157825_c0_g2	0.000	0.000	0.000	0.334	0.343	0.000	0.000	0.000	0.202	3.419
TRINITY_DN157826_c0_g3	0.000	0.000	0.000	0.000	0.000	2.492	0.000	0.000	0.531	0.000
TRINITY_DN157826_c1_g1	0.000	0.000	0.000	0.058	0.178	0.159	0.000	0.000	0.106	0.000
TRINITY_DN157826_c2_g1	0.000	0.000	0.000	0.282	0.431	1.575	0.696	0.000	0.085	0.000
TRINITY_DN157826_c3_g1	0.000	0.000	0.000	0.392	0.000	0.000	0.000	1.485	0.000	0.000
TRINITY_DN157827_c1_g2	0.000	0.000	0.000	0.000	0.000	0.000	0.000	0.283	0.000	0.000
TRINITY_DN157827_c1_g3	0.000	0.000	0.000	0.000	0.000	0.000	0.000	0.000	0.000	0.000
TRINITY_DN157827_c2_g1	0.000	0.000	0.000	0.000	0.379	0.000	0.000	0.000	0.000	0.000
TRINITY_DN157828_c0_g1	0.000	0.000	0.000	0.736	0.772	0.000	0.000	0.000	0.000	0.000
TRINITY_DN157828_c1_g1	0.000	2.994	0.000	0.000	0.000	0.000	0.000	0.000	0.318	0.000
TRINITY_DN15782_c0_g1	0.036	2.486	8.162	3.957	4.061	4.686	5.856	5.619	5.275	2.490
TRINITY_DN15782_c0_g2	3.580	4.173	1.469	2.112	4.187	3.457	2.012	0.920	1.686	1.126
TRINITY_DN15782_c1_g1	0.000	0.000	1.254	0.000	1.414	0.000	3.313	0.000	1.655	0.000
TRINITY_DN15782_c1_g2	0.000	0.000	0.000	0.000	0.000	0.000	0.000	0.000	0.000	0.000
TRINITY_DN157830_c0_g1	0.000	0.000	0.000	0.141	1.148	0.000	0.694	0.000	0.000	0.000
TRINITY_DN157831_c0_g1	0.000	0.000	0.000	0.000	0.000	0.000	1.139	1.728	0.278	0.000
TRINITY_DN157833_c0_g1	0.000	0.000	0.000	0.000	0.000	0.000	0.000	0.000	0.000	0.000
TRINITY_DN157833_c1_g1	0.000	0.000	0.000	1.033	1.080	0.000	0.000	0.000	0.000	0.000
TRINITY_DN157833_c3_g1	8.154	9.447	2.964	4.726	4.324	4.509	2.457	2.369	2.259	0.000
TRINITY_DN157833_c4_g1	0.000	0.000	0.000	0.000	0.000	0.000	0.000	0.000	0.000	0.000
TRINITY_DN157834_c0_g1	0.000	0.000	0.000	0.362	0.000	0.000	0.000	0.000	0.000	0.000
TRINITY_DN157834_c1_g1	0.000	0.000	0.000	0.000	0.000	0.000	0.000	0.000	0.000	0.000
TRINITY_DN157834_c2_g1	0.000	0.000	0.000	0.000	0.000	0.000	0.000	0.000	0.000	0.000
TRINITY_DN157836_c0_g1	0.000	0.000	0.000	0.000	0.000	0.000	0.000	0.000	0.595	0.000
TRINITY_DN157837_c0_g1	0.000	0.000	0.000	0.056	1.320	1.581	0.000	0.000	0.669	0.000
TRINITY_DN157837_c0_g2	0.000	0.000	0.000	0.000	0.000	0.000	0.000	0.000	0.000	0.000
TRINITY_DN157838_c0_g1	0.000	0.000	0.000	1.160	0.000	0.000	0.000	0.000	0.000	0.000
TRINITY_DN15783_c0_g1	0.000	9.656	2.022	1.518	1.402	0.000	6.557	1.610	0.776	4.354
TRINITY_DN157840_c0_g1	0.000	0.000	0.000	0.706	0.000	0.000	0.000	0.000	0.000	0.000
TRINITY_DN157840_c1_g1	0.000	0.000	0.000	0.409	0.000	0.000	0.000	0.000	0.498	4.196
TRINITY_DN157841_c0_g1	0.000	0.000	0.000	0.443	0.226	0.000	0.000	0.000	0.133	0.000
TRINITY_DN157842_c0_g1	0.000	0.000	0.000	0.000	0.000	0.000	0.000	0.000	0.000	0.000
TRINITY_DN157844_c0_g1	0.000	1.190	1.626	0.421	2.485	0.000	0.000	0.791	0.000	2.140
TRINITY_DN157844_c1_g1	0.000	0.000	3.274	0.000	0.000	0.000	0.000	0.000	0.541	0.000
TRINITY_DN157844_c2_g1	0.000	0.000	0.000	1.316	0.000	0.000	0.000	0.000	0.157	0.000
TRINITY_DN157844_c3_g1	0.000	0.000	0.000	0.463	0.000	0.000	0.000	1.772	0.567	0.000
TRINITY_DN157846_c0_g1	0.000	4.605	2.016	0.000	0.396	0.000	0.000	1.929	1.614	10.788
TRINITY_DN157846_c0_g2	0.000	0.000	2.810	2.839	3.623	1.042	2.344	1.434	3.973	1.072
TRINITY_DN157846_c1_g1	0.000	0.000	0.000	0.000	0.000	0.000	0.000	0.000	0.000	0.000
TRINITY_DN157849_c0_g1	0.000	2.353	0.000	0.463	1.833	0.000	2.290	0.000	0.787	0.000
TRINITY_DN15784_c0_g1	5.836	0.000	0.000	2.679	0.365	0.000	0.000	0.000	0.586	1.680
TRINITY_DN15784_c0_g2	3.596	6.675	5.689	2.319	6.275	6.069	3.729	4.789	5.997	4.541
TRINITY_DN15784_c0_g5	0.000	0.000	0.980	0.523	1.454	8.775	2.587	2.001	0.000	0.000
TRINITY_DN15784_c0_g6	0.000	0.000	0.000	0.000	0.000	0.000	0.000	0.000	0.000	0.000
TRINITY_DN15784_c1_g1	0.000	1.461	1.245	0.000	1.922	0.000	0.000	0.000	0.643	0.000
TRINITY_DN15784_c1_g2	6.690	8.840	2.386	5.067	3.584	2.585	8.227	2.394	6.350	0.000
TRINITY_DN15784_c2_g1	2.723	0.000	0.228	0.892	0.000	1.043	1.847	0.949	0.000	0.000
TRINITY_DN15784_c3_g1	0.000	0.000	0.000	0.000	0.000	0.257	2.694	0.000	0.751	0.000
TRINITY_DN15784_c4_g1	0.000	0.000	0.000	0.000	0.000	0.000	0.000	0.000	0.000	0.000
TRINITY_DN157850_c0_g2	0.000	0.000	0.000	0.000	0.000	0.000	0.000	0.000	0.000	0.000
TRINITY_DN157850_c1_g2	0.000	0.000	0.000	0.000	0.000	0.000	0.000	0.000	0.000	0.000
TRINITY_DN157851_c0_g2	0.000	0.000	0.000	0.000	0.000	0.000	0.000	7.218	0.000	0.000
TRINITY_DN157851_c0_g3	0.000	0.000	0.000	0.000	0.000	0.000	0.000	0.000	0.000	0.000
TRINITY_DN157851_c0_g5	0.000	0.000	0.000	0.000	0.000	0.000	0.000	0.000	0.000	0.000
TRINITY_DN157852_c0_g1	0.000	0.000	0.000	0.000	0.000	0.000	0.000	0.000	0.000	0.000
TRINITY_DN157852_c2_g1	0.000	0.000	0.000	0.000	0.000	0.000	0.000	0.000	0.000	0.000
TRINITY_DN157854_c0_g1	0.000	0.000	0.399	0.000	0.223	0.000	0.000	0.000	0.000	2.230
TRINITY_DN157854_c0_g2	0.000	0.000	0.000	0.000	0.156	0.000	0.000	0.000	0.368	0.000
TRINITY_DN157854_c0_g3	0.000	0.000	0.433	0.079	0.136	0.109	0.000	0.155	0.000	0.000
TRINITY_DN157854_c0_g4	0.000	0.000	0.000	0.000	0.869	0.000	0.891	0.000	0.343	0.000
TRINITY_DN157855_c0_g1	0.000	0.000	0.736	0.000	0.000	0.000	0.000	0.000	0.000	0.000
TRINITY_DN157857_c0_g1	0.000	6.730	0.000	0.000	1.226	0.000	0.000	0.000	0.000	0.000
TRINITY_DN157859_c0_g1	0.000	0.000	0.000	0.000	0.000	0.000	0.000	0.000	0.000	0.000
TRINITY_DN15785_c0_g1	1.069	0.000	0.087	0.000	0.148	0.133	0.950	0.000	0.067	0.000
TRINITY_DN15785_c0_g2	0.000	0.000	3.600	0.000	0.000	0.000	0.000	0.000	0.000	0.000
TRINITY_DN15785_c0_g3	0.000	0.000	0.000	0.000	0.000	0.000	0.000	0.000	0.000	0.000
TRINITY_DN15785_c1_g1	4.420	28.331	20.925	8.812	22.056	16.580	6.804	24.074	19.715	12.095
TRINITY_DN15785_c1_g2	7.646	7.381	9.232	9.859	12.439	12.811	16.124	11.928	20.279	19.016
TRINITY_DN15785_c1_g3	0.000	0.000	0.000	0.000	0.000	0.000	0.000	0.000	0.000	0.000
TRINITY_DN15785_c3_g1	0.000	0.000	0.000	0.000	0.000	0.000	0.000	0.000	0.000	0.000
TRINITY_DN15785_c5_g1	0.000	0.000	0.000	0.000	0.000	0.000	0.000	2.686	0.000	0.000
TRINITY_DN157861_c0_g1	0.000	0.000	1.135	0.000	0.000	1.755	0.000	0.000	0.000	0.000
TRINITY_DN157861_c0_g2	0.000	0.000	0.000	0.000	0.000	3.210	0.000	0.000	0.000	0.000
TRINITY_DN157861_c0_g3	0.000	0.000	0.000	0.000	0.000	0.000	0.000	0.000	0.000	0.000
TRINITY_DN157861_c0_g4	0.000	0.000	0.000	0.000	0.000	0.000	0.000	0.000	0.485	0.000
TRINITY_DN157862_c0_g1	0.000	2.531	0.000	0.000	0.000	0.000	1.781	0.000	0.537	0.000
TRINITY_DN157863_c0_g1	0.000	0.000	2.227	0.000	0.000	0.000	0.000	0.000	0.000	0.000
TRINITY_DN157863_c1_g1	0.000	0.000	0.713	0.466	0.000	0.820	0.000	0.000	0.000	0.000
TRINITY_DN157863_c1_g2	0.000	0.000	0.000	0.000	0.000	0.000	0.000	0.000	0.000	0.000
TRINITY_DN157863_c3_g1	0.000	0.000	0.000	0.000	0.000	0.000	0.000	0.000	0.000	0.000
TRINITY_DN157864_c0_g1	0.000	0.000	0.000	0.000	0.000	0.000	0.000	0.000	0.084	0.000
TRINITY_DN157864_c0_g2	0.000	0.000	1.386	0.178	0.456	0.000	0.000	0.000	0.371	0.000
TRINITY_DN157867_c0_g1	0.000	0.000	0.000	1.617	0.000	0.000	0.000	0.000	0.000	0.000
TRINITY_DN15786_c0_g1	0.000	1.506	0.980	1.908	0.511	0.000	0.000	3.740	1.421	0.000
TRINITY_DN15786_c0_g2	1.050	3.288	6.254	3.753	6.045	4.578	4.521	4.616	2.237	3.185
TRINITY_DN15786_c3_g1	0.000	0.000	0.000	0.000	0.000	0.000	0.000	0.000	0.440	0.000
TRINITY_DN157870_c0_g1	0.000	0.000	0.000	0.000	0.000	0.000	0.000	0.000	0.481	0.000
TRINITY_DN157871_c0_g1	0.000	0.000	0.000	0.000	0.989	0.000	0.000	0.000	0.000	0.000
TRINITY_DN157872_c0_g1	0.000	0.000	1.093	0.325	0.615	0.623	0.741	1.663	1.645	0.000
TRINITY_DN157872_c0_g2	0.000	0.000	0.980	0.000	0.547	0.000	0.000	0.000	0.640	0.000
TRINITY_DN157874_c0_g1	0.000	5.482	2.066	2.259	1.051	0.571	3.043	5.510	1.372	0.000
TRINITY_DN157876_c0_g1	0.000	0.000	0.000	0.000	0.114	0.000	0.000	0.428	0.000	0.000
TRINITY_DN157877_c0_g1	0.000	0.000	0.000	0.000	0.000	0.000	0.000	0.000	0.000	0.000
TRINITY_DN157877_c0_g2	0.000	1.636	1.782	0.000	0.000	0.000	0.000	0.000	0.116	0.000
TRINITY_DN157877_c0_g3	0.000	0.000	0.000	0.000	0.000	0.338	0.000	0.000	0.000	0.000
TRINITY_DN157877_c1_g1	0.000	0.000	0.000	1.575	0.000	0.000	0.000	0.000	0.000	0.000
TRINITY_DN157878_c1_g1	0.000	0.000	1.683	0.000	0.000	0.000	0.000	0.000	0.000	0.000
TRINITY_DN157879_c0_g2	0.000	0.000	0.000	0.000	0.000	0.496	0.000	0.000	0.000	0.000
TRINITY_DN157879_c0_g3	0.000	0.000	0.000	0.000	0.242	0.000	0.000	0.000	0.000	0.000
TRINITY_DN157879_c1_g1	0.000	0.000	0.000	0.000	0.000	0.000	0.000	0.000	0.595	0.000
TRINITY_DN157879_c2_g1	0.000	0.000	1.237	0.000	0.000	0.000	0.000	0.000	0.000	0.000
TRINITY_DN157879_c3_g1	0.000	0.000	0.000	0.000	0.000	0.000	0.000	0.000	0.000	0.000
TRINITY_DN157879_c6_g1	0.000	0.000	0.000	0.000	0.000	0.000	0.000	0.000	0.562	0.000
TRINITY_DN15787_c0_g1	2.304	3.672	2.173	4.096	3.500	3.600	4.591	3.238	4.952	1.147
TRINITY_DN15787_c0_g2	0.000	0.000	0.000	0.000	0.448	2.486	0.000	0.000	0.526	0.000
TRINITY_DN15787_c0_g3	0.000	0.000	1.090	0.000	0.405	0.000	1.297	0.664	0.110	0.000
TRINITY_DN15787_c0_g4	0.000	1.832	0.667	1.366	1.554	2.788	0.000	1.392	1.230	0.000
TRINITY_DN157880_c0_g1	0.000	0.000	0.000	0.000	0.000	0.689	2.085	0.000	1.025	0.000
TRINITY_DN157880_c0_g2	0.000	0.000	0.000	0.809	0.000	0.000	0.000	0.000	0.246	0.000
TRINITY_DN157880_c0_g3	0.000	0.000	0.000	0.000	0.000	0.000	0.000	0.000	0.000	0.000
TRINITY_DN157880_c1_g2	0.000	0.000	0.000	0.914	0.000	0.000	0.000	0.000	0.000	0.000
TRINITY_DN157880_c3_g1	0.000	0.000	0.000	0.000	0.000	0.000	0.000	0.000	0.000	0.000
TRINITY_DN157880_c4_g1	0.000	0.000	0.000	0.000	0.000	0.000	0.000	0.000	0.526	0.000
TRINITY_DN157880_c5_g1	0.000	0.000	0.000	0.000	0.000	0.000	0.000	0.000	0.000	0.000
TRINITY_DN157880_c6_g1	0.000	0.000	0.000	0.000	0.000	0.000	0.000	0.000	0.000	0.000
TRINITY_DN157882_c0_g2	0.000	0.000	0.000	0.000	0.584	0.000	0.000	0.000	0.000	0.000
TRINITY_DN157883_c0_g1	0.000	0.000	1.360	0.000	0.000	0.000	2.625	0.000	0.000	0.000
TRINITY_DN157883_c3_g1	0.000	0.000	0.283	0.154	0.314	0.863	0.000	1.164	0.093	0.000
TRINITY_DN157885_c0_g1	0.000	0.000	0.217	0.119	0.000	0.000	0.000	0.000	0.144	0.000
TRINITY_DN157886_c0_g1	0.000	0.000	1.012	0.540	0.000	0.000	0.000	0.000	0.000	0.000
TRINITY_DN157886_c0_g2	0.000	2.501	0.000	0.000	0.000	0.000	2.154	1.657	0.266	0.000
TRINITY_DN157886_c12_g1	0.000	0.000	0.000	0.000	0.000	0.000	0.000	0.000	0.000	0.000
TRINITY_DN157886_c13_g1	0.000	0.000	0.000	0.000	0.681	0.000	0.000	0.000	0.000	0.000
TRINITY_DN157886_c16_g1	0.000	0.000	0.000	0.000	0.000	0.000	0.000	0.000	0.292	0.000
TRINITY_DN157886_c2_g1	0.000	0.000	0.000	0.000	0.000	0.031	0.000	2.452	0.000	0.000
TRINITY_DN157886_c4_g1	0.000	0.000	0.000	0.000	0.955	0.000	0.000	0.000	0.000	0.000
TRINITY_DN157886_c5_g1	0.000	0.000	1.517	0.000	0.841	0.000	0.000	0.000	0.492	0.000
TRINITY_DN157887_c0_g1	23.827	47.813	52.932	33.390	39.700	34.972	20.965	26.273	22.907	25.404
TRINITY_DN157887_c0_g2	0.000	16.929	26.408	10.633	25.493	8.808	7.554	2.427	10.130	1.666
TRINITY_DN157887_c0_g3	0.000	0.000	2.618	1.336	1.877	0.959	0.000	0.000	1.157	0.000
TRINITY_DN157887_c0_g4	0.000	0.000	0.000	0.235	0.000	0.000	0.000	0.344	0.402	0.000
TRINITY_DN157887_c0_g5	0.000	0.000	0.000	0.000	0.000	0.000	0.000	0.000	0.000	0.000
TRINITY_DN157887_c0_g6	0.000	2.828	3.690	2.473	3.384	2.800	0.904	2.818	1.781	1.879
TRINITY_DN157887_c1_g1	0.000	0.000	2.797	0.000	0.000	1.438	0.000	1.904	0.000	0.000
TRINITY_DN157887_c2_g1	0.000	1.620	0.427	0.000	0.000	0.118	0.951	0.302	0.000	1.202
TRINITY_DN157887_c3_g1	0.000	0.890	3.671	1.056	1.513	2.056	0.522	0.404	0.192	0.000
TRINITY_DN157888_c0_g1	0.000	0.000	0.000	0.000	0.000	0.000	0.000	0.000	0.000	0.000
TRINITY_DN157888_c0_g2	0.000	0.000	0.000	0.000	0.000	0.000	0.000	0.000	0.000	0.000
TRINITY_DN157888_c1_g1	0.000	0.000	0.000	0.000	0.000	0.000	0.000	0.000	0.000	0.000
TRINITY_DN157889_c1_g1	0.000	0.000	0.000	0.000	0.000	0.000	0.000	0.000	0.000	0.000
TRINITY_DN157889_c1_g2	0.000	0.000	7.432	0.000	0.000	0.000	0.000	0.000	0.000	0.000
TRINITY_DN157889_c2_g1	0.000	0.000	0.000	0.000	0.753	0.000	0.000	0.000	0.441	0.000
TRINITY_DN157889_c3_g1	0.000	0.000	0.000	1.483	0.467	2.580	0.000	2.868	0.641	0.000
TRINITY_DN157889_c5_g1	0.000	1.801	0.000	0.000	0.000	0.000	0.000	0.000	0.000	0.000
TRINITY_DN157889_c5_g2	0.000	0.000	0.000	0.000	0.000	0.000	0.000	0.000	0.000	0.000
TRINITY_DN157889_c5_g3	0.000	0.000	0.000	0.000	0.000	0.000	0.000	0.000	0.000	0.000
TRINITY_DN157889_c5_g4	0.000	0.000	0.000	0.000	0.000	0.000	4.481	0.000	0.000	0.000
TRINITY_DN157889_c6_g1	0.000	0.000	1.394	0.000	0.000	0.000	0.000	0.000	0.000	0.000
TRINITY_DN157889_c8_g1	0.000	0.000	0.000	0.000	0.786	0.000	0.000	0.000	0.000	0.000
TRINITY_DN157890_c0_g1	0.000	0.000	0.000	0.000	0.000	0.000	0.000	0.000	0.000	0.000
TRINITY_DN157891_c0_g1	0.000	0.000	0.000	0.000	0.000	0.000	0.000	0.898	0.000	0.000
TRINITY_DN157892_c0_g1	0.000	0.000	0.000	0.000	0.000	0.000	0.000	0.000	0.000	0.000
TRINITY_DN157892_c0_g2	0.000	0.000	0.000	0.186	0.000	0.000	0.000	0.000	0.224	0.000
TRINITY_DN157892_c0_g3	0.000	0.000	0.000	0.000	0.000	0.000	0.000	0.000	0.256	0.000
TRINITY_DN157892_c1_g1	0.000	0.000	0.000	0.147	0.000	0.000	0.000	0.000	0.000	0.000
TRINITY_DN157893_c1_g1	0.000	0.000	1.751	0.000	0.000	0.000	0.000	0.000	0.578	0.000
TRINITY_DN157893_c1_g2	0.000	0.000	0.000	0.000	0.000	0.000	0.000	0.000	0.000	0.000
TRINITY_DN157893_c1_g4	0.000	0.000	0.000	0.000	0.000	0.000	0.000	0.000	0.000	0.000
TRINITY_DN157894_c1_g1	0.000	0.000	0.000	0.000	0.000	0.000	0.000	0.000	0.000	0.000
TRINITY_DN157895_c0_g1	0.000	0.000	0.000	0.000	0.000	0.000	0.000	0.000	0.000	0.000
TRINITY_DN157895_c1_g1	0.000	0.000	0.000	0.000	0.000	1.605	0.000	0.000	0.000	0.000
TRINITY_DN157895_c4_g1	0.000	0.000	2.814	0.501	0.715	4.342	0.000	3.833	0.000	0.000
TRINITY_DN157895_c5_g1	0.000	0.000	0.000	3.655	0.000	0.000	0.000	0.000	0.562	0.000
TRINITY_DN157895_c7_g1	0.000	0.000	0.000	0.000	0.000	0.000	0.000	0.000	0.000	0.000
TRINITY_DN157897_c1_g1	0.000	1.887	0.000	0.000	0.686	1.256	0.000	0.000	1.596	0.000
TRINITY_DN157897_c2_g1	0.000	0.000	1.004	0.234	0.000	0.000	0.000	0.000	0.381	12.494
TRINITY_DN157897_c2_g2	0.000	0.000	0.000	0.000	0.000	0.000	0.000	0.000	0.000	0.000
TRINITY_DN157897_c2_g3	0.000	0.000	0.000	0.266	2.554	1.594	0.000	0.000	0.000	0.000
TRINITY_DN157897_c2_g5	0.000	0.000	0.000	1.319	0.000	0.000	0.000	0.000	0.810	0.000
TRINITY_DN157897_c4_g1	0.000	0.000	0.000	0.000	0.000	0.000	0.000	0.000	0.000	0.000
TRINITY_DN157898_c1_g1	0.000	0.000	0.000	0.000	0.000	0.000	0.000	0.000	0.000	0.000
TRINITY_DN157898_c5_g1	0.000	0.000	0.000	0.000	0.000	0.000	0.000	0.000	0.000	0.000
TRINITY_DN157898_c6_g1	0.000	0.000	0.000	0.000	0.000	0.000	0.000	0.000	0.000	0.000
TRINITY_DN157898_c7_g1	0.000	1.553	0.000	0.000	0.000	0.000	0.000	0.000	0.000	0.000
TRINITY_DN157899_c0_g1	7.634	0.000	0.000	0.000	0.000	0.000	0.000	0.000	0.210	0.000
TRINITY_DN15789_c0_g1	0.000	0.408	0.191	0.000	0.000	0.290	0.366	0.000	0.052	0.000
TRINITY_DN15789_c1_g1	0.000	0.000	0.000	0.620	0.000	6.185	0.000	0.000	0.000	0.000
TRINITY_DN15789_c2_g2	0.000	0.000	0.000	1.729	0.000	0.000	0.000	0.000	0.531	0.000
TRINITY_DN15789_c3_g1	0.000	0.000	0.000	0.000	0.427	1.184	0.000	1.558	0.250	0.000
TRINITY_DN1578_c0_g1	0.000	1.034	2.529	1.392	0.768	4.617	4.082	0.753	2.490	0.000
TRINITY_DN1578_c0_g2	0.000	0.000	0.000	0.000	0.277	0.000	0.000	0.000	0.130	0.000
TRINITY_DN1578_c19_g1	0.000	0.000	0.000	0.000	0.000	0.000	0.000	0.000	0.346	0.000
TRINITY_DN1578_c1_g1	0.000	7.671	4.641	3.903	6.999	4.330	9.650	6.359	5.652	4.413
TRINITY_DN1578_c1_g3	0.138	3.338	1.809	0.000	0.171	0.097	0.407	0.357	3.398	0.000
TRINITY_DN1578_c1_g4	0.586	0.077	0.637	0.166	0.575	0.640	0.468	0.000	0.087	0.000
TRINITY_DN1578_c2_g1	4.040	11.440	15.019	8.818	11.633	12.414	13.083	14.061	12.006	8.958
TRINITY_DN1578_c2_g2	0.000	0.000	0.000	0.000	0.000	0.000	0.000	0.000	0.000	0.000
TRINITY_DN1578_c2_g3	0.000	0.000	6.352	0.692	0.923	0.139	2.191	0.000	2.068	4.555
TRINITY_DN1578_c3_g1	3.487	0.000	3.402	0.000	1.326	0.000	1.707	1.913	0.000	7.398
TRINITY_DN1578_c4_g1	4.708	14.573	11.793	8.249	13.249	9.949	6.135	6.813	12.743	4.051
TRINITY_DN1578_c5_g1	10.593	0.000	17.824	10.230	8.021	0.000	26.659	17.327	29.867	20.397
TRINITY_DN1578_c6_g1	0.000	0.157	0.424	0.000	0.069	0.000	0.000	0.218	0.034	0.000
TRINITY_DN1578_c8_g1	0.000	0.000	0.000	0.000	0.000	2.243	0.000	3.016	0.000	0.000
TRINITY_DN1578_c8_g2	0.000	1.060	0.000	0.000	0.000	2.135	0.000	0.000	0.225	0.000
TRINITY_DN1578_c9_g1	4.571	4.998	9.890	4.025	6.656	14.834	4.160	6.390	2.440	0.000
TRINITY_DN157900_c0_g1	0.000	0.000	0.000	0.000	0.000	0.000	0.000	0.000	0.000	0.000
TRINITY_DN157900_c1_g1	0.000	0.000	0.000	0.000	0.000	0.000	0.000	0.000	0.000	0.000
TRINITY_DN157900_c2_g1	0.000	0.000	0.000	0.533	0.000	0.000	0.000	0.000	0.326	0.000
TRINITY_DN157900_c4_g1	0.000	0.000	1.697	0.000	0.000	0.000	0.000	0.000	0.554	0.000
TRINITY_DN157900_c5_g1	0.000	0.000	0.000	0.566	0.000	0.000	0.000	0.000	0.346	0.000
TRINITY_DN157901_c0_g1	0.000	0.000	0.751	0.000	1.663	0.000	0.000	0.000	0.487	0.000
TRINITY_DN157901_c1_g1	0.000	0.000	0.000	0.000	0.000	0.000	0.000	0.000	0.840	0.000
TRINITY_DN157902_c0_g1	0.000	1.348	0.000	0.000	0.000	0.000	1.577	0.603	0.000	0.000
TRINITY_DN157902_c1_g1	0.000	0.000	0.000	0.000	0.961	0.000	0.000	0.000	1.128	0.000
TRINITY_DN157903_c0_g1	0.000	0.000	2.354	1.436	0.000	0.000	0.000	0.000	0.000	0.000
TRINITY_DN157904_c0_g1	0.000	0.000	0.000	0.000	0.000	0.000	0.000	0.000	0.000	0.000
TRINITY_DN157904_c0_g2	0.000	0.000	0.000	0.000	0.000	0.000	0.000	0.000	0.000	0.000
TRINITY_DN157906_c0_g2	0.000	0.000	0.000	0.000	0.000	0.000	0.000	2.015	0.241	0.000
TRINITY_DN157906_c1_g2	0.000	0.000	1.651	0.000	0.000	0.000	0.000	0.000	0.000	0.000
TRINITY_DN157906_c3_g1	0.000	0.000	0.000	0.199	0.483	0.000	0.000	0.000	0.191	0.000
TRINITY_DN157906_c4_g1	0.000	0.000	0.000	0.000	0.000	0.000	0.000	0.000	0.000	0.000
TRINITY_DN157907_c0_g1	0.000	0.000	0.000	0.594	1.243	0.000	0.000	0.000	1.451	0.000
TRINITY_DN157907_c3_g1	0.000	0.000	0.000	0.000	0.000	0.000	0.000	0.000	0.000	0.000
TRINITY_DN157907_c3_g2	0.000	0.000	0.000	0.000	0.000	0.000	0.000	0.000	0.000	0.000
TRINITY_DN157909_c0_g1	0.000	0.000	0.000	0.000	0.000	0.000	0.000	0.000	0.000	0.000
TRINITY_DN157909_c0_g2	0.000	0.000	1.037	0.000	0.575	0.528	0.925	0.000	0.452	0.000
TRINITY_DN157909_c0_g4	0.000	0.000	0.000	0.540	0.000	0.000	0.000	0.000	0.000	0.000
TRINITY_DN157909_c0_g5	0.000	0.000	0.000	0.000	0.000	0.000	0.000	0.000	0.000	0.000
TRINITY_DN157909_c1_g1	0.000	1.374	0.896	0.000	1.495	0.000	0.000	0.000	0.000	0.000
TRINITY_DN15790_c0_g1	0.000	0.000	0.000	0.263	0.269	0.000	0.000	0.000	0.458	0.000
TRINITY_DN15790_c1_g1	0.000	3.388	0.000	0.000	0.306	2.406	0.000	0.000	0.054	0.000
TRINITY_DN15790_c2_g1	0.000	0.000	0.000	0.000	0.000	0.000	0.000	0.000	0.000	0.000
TRINITY_DN15790_c4_g1	0.000	0.000	0.000	0.000	0.000	0.000	0.000	0.000	0.000	0.000
TRINITY_DN15790_c6_g1	0.000	0.000	3.737	0.000	0.701	0.000	0.000	0.000	0.410	0.000
TRINITY_DN157910_c0_g1	0.000	1.559	0.340	0.833	0.569	0.771	1.379	1.074	0.788	0.955
TRINITY_DN157910_c1_g3	0.000	0.000	0.000	0.000	0.000	0.000	0.000	0.000	0.000	0.000
TRINITY_DN157910_c1_g5	0.000	0.000	0.000	0.000	0.000	0.000	0.000	0.000	0.000	0.000
TRINITY_DN157910_c1_g6	0.000	0.000	0.000	0.000	0.000	0.000	0.000	0.000	0.360	0.000
TRINITY_DN157910_c2_g1	0.000	0.000	0.000	0.000	0.000	0.000	0.000	0.000	0.000	0.000
TRINITY_DN157910_c6_g1	0.000	2.374	0.000	0.000	0.000	0.000	0.000	0.000	0.508	0.000
TRINITY_DN157912_c0_g2	0.000	0.000	0.000	0.000	0.000	0.000	0.000	0.000	0.000	0.000
TRINITY_DN157912_c0_g3	0.000	0.621	2.034	0.000	0.000	0.000	0.000	0.000	1.191	0.000
TRINITY_DN157912_c0_g4	0.000	0.000	0.000	0.000	0.000	0.000	0.000	0.000	0.000	0.000
TRINITY_DN157912_c0_g5	0.000	1.702	0.000	0.000	0.000	0.567	0.000	0.000	0.000	0.000
TRINITY_DN157912_c1_g1	0.000	0.000	0.000	0.000	0.000	0.000	0.000	0.000	0.000	0.000
TRINITY_DN157913_c0_g1	0.000	0.375	0.000	0.000	0.000	0.000	0.000	0.000	0.322	0.000
TRINITY_DN157914_c1_g1	0.000	0.000	0.000	0.000	0.000	0.000	0.000	0.000	0.000	0.000
TRINITY_DN157914_c1_g3	0.000	1.064	0.866	0.000	0.485	1.052	0.000	0.000	0.346	0.000
TRINITY_DN157914_c2_g1	0.000	0.000	0.000	0.382	2.452	0.000	0.000	2.310	1.185	0.000
TRINITY_DN157914_c3_g1	0.000	0.822	0.000	0.350	0.508	0.000	0.000	0.000	0.000	0.000
TRINITY_DN157914_c4_g1	0.000	1.030	0.446	0.184	0.126	0.169	0.302	0.238	0.149	0.000
TRINITY_DN157914_c6_g1	0.000	0.000	0.552	0.230	0.205	0.000	0.599	0.236	0.333	0.000
TRINITY_DN157915_c0_g1	0.000	0.000	2.193	0.000	0.618	0.000	0.000	0.000	0.000	0.000
TRINITY_DN157916_c0_g1	0.000	0.476	0.622	0.000	0.000	0.475	0.000	0.000	0.102	0.000
TRINITY_DN157916_c0_g2	0.000	0.000	0.000	0.000	0.404	0.000	0.000	0.000	0.000	0.000
TRINITY_DN157916_c1_g1	0.000	0.000	0.000	0.412	0.000	0.000	0.000	0.000	0.000	0.000
TRINITY_DN157916_c2_g2	0.000	0.000	0.000	0.189	0.000	0.000	0.000	0.726	0.172	0.969
TRINITY_DN157916_c3_g1	0.000	1.847	0.000	0.325	0.000	0.000	0.000	0.000	0.982	3.328
TRINITY_DN157916_c4_g1	0.000	0.000	0.000	0.000	0.000	0.000	0.000	0.000	0.000	0.000
TRINITY_DN157916_c5_g1	0.000	0.000	0.000	0.000	0.000	0.000	0.000	0.000	0.753	0.000
TRINITY_DN157916_c7_g1	0.000	0.000	0.000	0.000	0.000	0.000	0.000	0.000	0.303	0.000
TRINITY_DN157917_c0_g1	0.000	0.244	0.000	0.087	0.199	0.966	0.000	0.000	0.238	0.000
TRINITY_DN157917_c3_g1	0.000	0.000	0.000	0.000	0.859	0.000	0.000	0.000	0.000	0.000
TRINITY_DN157918_c2_g1	0.000	0.000	0.000	0.000	0.989	0.000	0.000	0.000	0.000	0.000
TRINITY_DN157919_c0_g1	0.000	0.000	0.000	0.000	1.688	0.000	0.000	0.000	0.490	0.000
TRINITY_DN157919_c0_g2	0.000	0.000	0.000	0.000	0.000	0.000	0.000	0.000	0.000	0.000
TRINITY_DN157919_c2_g1	0.000	0.000	0.000	0.000	0.000	0.000	0.000	0.000	0.000	0.000
TRINITY_DN157919_c5_g1	0.000	0.000	0.000	0.000	0.000	0.000	0.000	0.000	0.000	0.000
TRINITY_DN15791_c0_g1	0.000	8.484	1.228	2.097	0.691	0.000	0.000	12.717	1.653	6.759
TRINITY_DN15791_c0_g2	0.000	0.000	0.000	0.000	0.000	0.000	0.000	0.000	0.000	0.000
TRINITY_DN15791_c0_g3	0.000	0.000	0.000	0.000	0.000	0.000	0.000	0.000	0.114	0.000
TRINITY_DN15791_c1_g1	0.000	0.000	0.000	0.000	0.000	0.000	0.000	0.000	0.410	0.000
TRINITY_DN15791_c4_g1	0.000	0.000	0.000	0.000	0.000	0.000	0.000	0.000	0.000	0.000
TRINITY_DN157921_c1_g1	0.000	0.000	0.000	0.000	0.000	2.134	0.000	0.000	0.000	0.000
TRINITY_DN157922_c0_g1	0.000	0.000	0.000	0.000	0.000	0.000	0.000	0.000	0.000	0.000
TRINITY_DN157922_c1_g1	0.000	0.000	0.000	0.000	0.240	0.000	0.000	0.000	0.141	0.000
TRINITY_DN157922_c2_g1	0.000	0.000	0.000	0.000	0.000	0.000	0.000	0.000	0.000	0.000
TRINITY_DN157922_c3_g1	0.000	0.000	0.000	0.000	0.000	0.000	0.000	0.000	0.198	0.000
TRINITY_DN157923_c0_g1	0.000	0.000	0.000	0.000	0.000	0.000	0.000	0.000	0.000	0.000
TRINITY_DN157925_c0_g1	0.000	0.000	3.178	0.000	1.107	1.192	0.000	0.000	0.000	0.000
TRINITY_DN157925_c0_g2	6.702	2.606	2.719	0.639	1.046	2.622	0.000	2.301	0.740	0.000
TRINITY_DN157927_c0_g1	0.000	0.000	1.236	0.000	0.000	3.826	0.000	0.000	1.224	0.000
TRINITY_DN157927_c0_g2	0.000	0.000	0.000	0.000	0.000	0.000	0.000	0.000	0.000	0.000
TRINITY_DN157928_c0_g1	0.000	2.250	0.811	0.000	0.567	0.000	0.000	0.000	0.000	0.000
TRINITY_DN157928_c0_g2	5.098	3.275	5.380	1.747	2.785	0.502	2.300	0.000	0.992	0.000
TRINITY_DN157929_c2_g1	0.000	0.000	0.000	0.000	0.000	0.000	0.000	0.000	0.000	0.000
TRINITY_DN157929_c2_g3	0.000	0.000	0.000	0.000	0.000	0.000	0.000	0.000	0.000	0.000
TRINITY_DN157929_c2_g4	0.000	0.000	0.000	0.000	0.000	0.000	0.000	3.569	0.562	0.000
TRINITY_DN157929_c3_g1	0.000	1.078	0.703	2.428	2.743	0.000	0.631	4.862	1.446	0.000
TRINITY_DN15792_c0_g1	10.610	1.357	0.000	1.201	0.749	0.000	1.200	1.823	1.163	0.000
TRINITY_DN15792_c1_g1	0.000	0.000	0.000	0.000	0.000	0.000	0.000	0.000	0.000	0.000
TRINITY_DN15792_c2_g1	0.000	0.000	0.000	2.767	0.000	0.000	0.000	0.000	0.000	0.000
TRINITY_DN157930_c0_g1	0.000	0.000	0.000	0.000	0.000	0.000	0.000	0.000	0.308	0.000
TRINITY_DN157931_c0_g2	0.000	0.000	0.000	0.424	0.000	0.000	0.000	1.610	0.259	0.000
TRINITY_DN157931_c1_g1	0.000	0.000	0.000	0.551	1.151	0.000	0.000	0.000	0.000	0.000
TRINITY_DN157932_c1_g1	0.000	0.000	0.000	0.000	0.000	0.000	0.000	0.000	0.000	0.000
TRINITY_DN157932_c2_g1	0.000	0.000	0.146	0.080	0.000	0.443	0.000	0.000	0.073	0.000
TRINITY_DN157932_c3_g1	0.000	0.000	0.000	0.000	0.000	0.000	0.000	0.000	0.741	0.000
TRINITY_DN157932_c4_g1	0.000	0.000	0.333	0.324	0.000	0.000	0.000	0.000	0.000	0.000
TRINITY_DN157932_c5_g1	0.000	0.000	0.085	0.140	0.240	0.000	0.000	0.000	0.071	0.000
TRINITY_DN157932_c7_g1	0.000	0.000	0.000	0.000	0.000	0.000	0.000	0.000	0.000	0.000
TRINITY_DN157933_c0_g1	0.000	0.000	0.000	0.000	0.000	0.000	0.000	0.000	0.438	0.000
TRINITY_DN157933_c0_g2	0.000	0.703	1.534	0.000	2.013	3.954	1.627	0.476	0.605	0.000
TRINITY_DN157934_c0_g1	0.000	0.000	0.000	0.000	0.000	0.000	0.464	0.000	0.000	0.964
TRINITY_DN157934_c0_g3	0.000	0.000	0.000	0.000	0.000	0.000	0.000	0.000	0.000	0.000
TRINITY_DN157934_c1_g1	0.000	0.000	0.000	0.000	0.000	0.000	0.774	0.000	0.000	0.000
TRINITY_DN157936_c0_g1	0.000	0.000	0.000	0.000	0.000	4.487	0.000	0.000	0.000	0.000
TRINITY_DN157937_c0_g1	0.000	0.773	1.490	0.137	0.000	0.000	0.000	0.000	0.000	0.000
TRINITY_DN157938_c0_g1	0.000	0.000	0.000	0.000	2.167	2.407	0.000	0.000	0.000	0.000
TRINITY_DN157939_c0_g1	0.000	0.000	0.000	0.000	0.000	0.000	0.000	0.000	0.000	0.000
TRINITY_DN157939_c0_g2	0.000	0.000	0.000	0.000	0.000	0.000	0.000	0.000	0.000	0.000
TRINITY_DN15793_c0_g1	0.000	0.000	0.000	0.588	0.000	0.000	0.545	0.000	0.000	0.001
TRINITY_DN15793_c0_g2	0.559	0.000	0.097	0.118	0.163	0.000	0.153	0.117	0.155	0.000
TRINITY_DN15793_c0_g3	0.000	0.769	0.125	1.047	1.192	0.376	0.209	0.000	0.000	0.000
TRINITY_DN15793_c0_g4	0.000	1.533	1.764	0.360	1.209	1.488	0.567	0.983	0.981	0.653
TRINITY_DN15793_c1_g1	0.000	0.000	0.000	0.000	0.000	0.000	0.000	0.000	0.000	0.000
TRINITY_DN15793_c3_g1	0.000	0.168	0.078	0.000	0.000	0.243	0.000	0.425	0.565	0.000
TRINITY_DN15793_c3_g2	0.000	0.000	1.557	0.231	0.000	0.000	0.000	3.245	0.139	8.519
TRINITY_DN157940_c0_g1	0.000	0.000	0.000	1.570	0.000	0.000	0.000	0.000	0.000	0.000
TRINITY_DN157940_c1_g1	0.000	1.178	0.000	0.000	0.427	0.000	0.000	0.000	0.000	0.000
TRINITY_DN157940_c2_g1	0.000	0.000	0.000	0.000	0.000	0.000	0.000	0.000	0.068	0.000
TRINITY_DN157940_c4_g1	0.000	0.000	0.000	1.290	0.000	0.000	0.000	0.000	0.396	0.000
TRINITY_DN157940_c5_g1	0.000	0.639	0.000	0.000	0.231	0.000	0.000	0.000	0.000	0.000
TRINITY_DN157940_c7_g1	0.000	0.000	0.000	0.000	0.000	0.000	0.000	0.000	0.000	0.000
TRINITY_DN157940_c8_g1	0.000	0.000	0.000	0.182	0.000	0.000	0.000	0.000	0.110	0.000
TRINITY_DN157941_c1_g1	0.000	0.000	0.000	0.000	1.557	0.000	0.000	0.000	0.000	0.000
TRINITY_DN157942_c0_g2	0.000	0.000	0.000	0.000	0.000	0.000	0.000	0.000	0.124	0.000
TRINITY_DN157943_c0_g2	0.000	0.000	0.000	0.000	0.000	0.000	0.000	0.000	0.000	0.000
TRINITY_DN157943_c0_g3	0.000	0.000	0.000	0.000	1.128	0.000	0.000	0.000	0.660	0.000
TRINITY_DN157943_c1_g1	0.000	0.000	0.000	0.000	0.000	0.000	0.000	0.000	0.000	0.000
TRINITY_DN157943_c1_g2	0.000	0.000	0.000	0.000	0.000	0.000	3.578	0.000	0.509	0.000
TRINITY_DN157943_c1_g3	0.000	0.000	0.000	0.000	0.000	0.000	0.000	0.000	0.123	0.000
TRINITY_DN157943_c2_g1	0.000	0.000	0.000	0.000	0.503	0.000	0.000	0.000	0.319	0.000
TRINITY_DN157945_c0_g1	0.000	0.000	0.000	0.000	0.000	0.000	0.000	0.000	0.000	0.000
TRINITY_DN157945_c0_g2	0.000	0.000	0.000	0.000	0.000	0.000	0.000	0.000	0.000	0.000
TRINITY_DN157945_c0_g3	0.000	0.000	0.000	0.231	0.000	0.000	0.000	0.000	0.139	0.000
TRINITY_DN157945_c1_g1	0.000	0.812	0.000	0.000	0.000	0.000	0.000	0.000	0.000	0.000
TRINITY_DN157945_c3_g1	0.000	0.000	0.000	0.000	0.000	0.000	0.000	0.000	1.006	0.000
TRINITY_DN157945_c6_g1	0.000	0.000	0.000	0.000	0.000	0.000	0.000	0.000	0.000	0.000
TRINITY_DN157946_c0_g1	0.000	0.000	0.000	0.000	0.000	0.000	0.000	0.000	0.000	0.000
TRINITY_DN157946_c2_g1	0.000	0.000	0.000	0.000	0.000	0.000	0.000	0.000	0.000	0.000
TRINITY_DN157946_c6_g1	0.000	0.000	0.000	0.000	0.000	0.000	0.000	0.000	0.000	0.000
TRINITY_DN157946_c7_g1	0.000	0.000	0.000	0.540	0.000	3.106	2.672	0.000	0.990	0.000
TRINITY_DN157946_c7_g2	0.000	0.000	0.000	0.000	0.000	0.000	0.000	0.000	0.000	0.000
TRINITY_DN157946_c7_g4	0.000	0.741	0.000	0.262	0.000	0.000	0.000	0.000	0.000	0.000
TRINITY_DN157946_c7_g6	0.000	0.000	0.000	0.000	0.000	0.000	0.000	0.000	0.000	0.000
TRINITY_DN157946_c7_g7	0.000	0.000	0.000	0.000	0.000	0.000	0.000	0.000	0.000	0.000
TRINITY_DN157946_c8_g1	0.000	0.000	0.000	0.000	0.000	0.000	0.000	0.000	0.000	0.000
TRINITY_DN157947_c0_g1	0.000	0.000	1.348	0.000	0.000	0.000	0.000	0.000	0.444	0.000
TRINITY_DN157947_c1_g1	0.000	0.000	0.000	0.000	0.000	0.000	0.000	0.000	0.000	0.000
TRINITY_DN157947_c2_g1	0.000	0.000	0.000	0.295	0.000	0.000	0.000	0.491	0.153	0.000
TRINITY_DN157947_c5_g1	0.000	0.000	0.000	0.000	0.000	0.000	0.000	0.000	1.015	0.000
TRINITY_DN157947_c7_g1	0.000	0.000	0.000	0.000	1.243	0.000	0.000	0.000	0.000	0.000
TRINITY_DN157948_c0_g1	0.000	0.571	0.000	0.000	0.413	2.283	0.000	0.000	0.702	0.000
TRINITY_DN157948_c0_g2	0.000	0.000	0.000	0.000	0.000	0.000	0.000	0.000	0.000	0.000
TRINITY_DN157948_c1_g1	0.000	0.000	0.000	0.000	0.639	0.000	0.000	0.842	0.251	0.000
TRINITY_DN157948_c2_g1	0.000	0.000	0.000	0.000	0.000	0.000	0.000	0.000	0.000	0.000
TRINITY_DN157948_c3_g1	0.000	0.000	0.493	0.284	0.003	0.000	0.000	0.000	0.974	1.367
TRINITY_DN157948_c4_g1	0.000	0.269	0.350	0.191	0.588	0.000	0.472	0.000	0.349	0.000
TRINITY_DN157948_c6_g1	0.000	0.000	0.000	0.225	1.097	0.000	0.000	0.911	0.000	0.000
TRINITY_DN157948_c7_g1	0.000	0.000	0.000	0.000	0.375	0.000	0.000	0.000	0.000	0.000
TRINITY_DN157948_c8_g1	0.000	0.000	1.676	0.509	0.104	0.000	0.000	0.000	0.318	0.000
TRINITY_DN15794_c0_g1	0.000	0.000	0.933	0.254	0.286	0.000	0.280	0.220	0.090	1.173
TRINITY_DN15794_c0_g2	0.000	0.000	0.938	0.000	0.434	0.000	0.000	1.409	0.000	0.000
TRINITY_DN15794_c0_g4	1.227	4.975	8.354	4.611	2.349	10.315	7.030	3.358	5.621	2.120
TRINITY_DN15794_c0_g5	0.000	0.000	0.000	0.000	0.000	0.000	0.000	0.000	0.529	0.000
TRINITY_DN15794_c10_g1	22.297	0.000	0.690	2.169	0.000	0.000	0.000	0.000	1.452	5.471
TRINITY_DN15794_c12_g1	0.000	0.000	0.000	0.000	0.000	0.000	0.000	0.000	0.000	0.000
TRINITY_DN15794_c2_g1	0.000	0.000	0.000	0.000	0.000	0.000	0.000	0.000	1.322	0.000
TRINITY_DN15794_c3_g1	0.000	0.000	0.000	0.000	0.000	0.000	0.000	0.000	0.000	0.000
TRINITY_DN15794_c4_g1	0.000	0.000	1.249	0.000	0.000	1.454	0.000	0.000	0.000	0.000
TRINITY_DN15794_c5_g1	0.000	0.000	0.530	0.241	0.980	3.511	0.000	0.000	0.059	0.000
TRINITY_DN15794_c8_g1	0.000	0.000	0.000	0.000	0.213	0.000	1.030	0.000	0.251	4.238
TRINITY_DN15794_c9_g1	0.000	0.000	1.359	0.000	0.000	0.000	0.000	0.000	0.000	0.000
TRINITY_DN157950_c0_g1	0.000	0.491	0.642	0.000	0.711	0.000	0.860	0.656	0.105	0.000
TRINITY_DN157950_c1_g1	0.000	0.000	0.000	0.000	0.000	0.000	0.000	0.000	0.000	0.000
TRINITY_DN157953_c0_g1	0.000	0.881	0.000	0.000	0.000	0.000	0.000	0.000	0.384	0.000
TRINITY_DN157955_c1_g1	0.000	0.000	0.000	0.000	0.256	0.000	0.000	0.000	0.152	0.000
TRINITY_DN157957_c0_g1	0.000	0.000	0.000	0.000	0.000	0.000	0.000	0.000	0.000	0.000
TRINITY_DN157958_c0_g1	0.000	2.975	2.082	0.516	1.404	0.000	0.000	0.000	0.316	0.000
TRINITY_DN157958_c0_g2	0.000	0.000	0.000	0.760	0.000	0.000	0.000	0.000	0.465	7.760
TRINITY_DN157959_c0_g1	0.000	0.000	0.000	0.000	0.000	0.000	0.000	0.000	0.000	0.000
TRINITY_DN157959_c1_g1	0.000	0.000	1.048	0.000	0.000	1.615	0.000	2.156	2.101	0.000
TRINITY_DN157959_c1_g2	0.000	0.000	0.000	3.740	0.000	0.000	3.672	2.892	0.567	0.000
TRINITY_DN15795_c0_g1	0.000	0.000	0.000	0.000	0.000	0.000	0.000	0.000	0.000	0.000
TRINITY_DN15795_c0_g2	1.245	0.000	0.715	0.224	0.346	0.000	0.000	0.218	0.446	1.162
TRINITY_DN15795_c10_g1	0.000	4.340	0.000	1.509	0.000	0.000	0.000	0.000	0.462	0.000
TRINITY_DN15795_c12_g1	0.000	0.000	0.000	0.000	0.000	0.000	0.000	0.000	0.000	0.000
TRINITY_DN15795_c13_g1	0.000	0.000	3.715	1.189	0.411	1.140	0.000	1.501	0.241	0.000
TRINITY_DN15795_c1_g3	0.000	0.000	2.741	0.000	0.000	6.360	0.000	0.000	0.000	0.000
TRINITY_DN15795_c2_g1	0.000	0.000	0.000	0.000	1.658	0.000	3.853	0.000	0.000	0.000
TRINITY_DN15795_c2_g2	0.000	0.000	0.000	0.000	0.966	0.000	0.000	0.000	0.000	0.000
TRINITY_DN15795_c3_g1	0.000	0.000	0.000	0.000	0.000	0.000	0.000	0.000	0.902	0.000
TRINITY_DN15795_c3_g2	0.000	0.000	1.918	1.026	0.000	0.000	0.000	0.000	0.628	0.000
TRINITY_DN15795_c4_g1	0.000	0.000	0.000	0.000	0.000	0.000	0.000	0.000	0.126	0.000
TRINITY_DN15795_c5_g1	0.000	0.000	0.000	0.000	0.000	0.000	0.000	0.000	0.000	0.000
TRINITY_DN15795_c5_g2	0.000	0.000	0.000	0.000	0.000	0.000	0.000	0.000	0.000	0.000
TRINITY_DN15795_c5_g3	0.000	0.000	0.000	0.000	0.000	0.000	0.000	0.000	0.000	0.000
TRINITY_DN15795_c6_g1	0.000	0.000	0.000	0.000	0.000	0.000	0.000	0.000	0.000	0.000
TRINITY_DN15795_c6_g2	2.680	1.696	4.089	3.254	3.167	7.338	3.415	0.723	1.326	1.250
TRINITY_DN15795_c6_g3	0.000	0.000	0.000	0.789	0.000	0.934	0.000	1.014	0.860	0.000
TRINITY_DN15795_c6_g4	0.000	0.168	4.213	0.000	0.821	1.559	0.592	0.616	0.340	0.000
TRINITY_DN15795_c6_g5	0.000	0.000	0.000	0.828	0.000	0.000	0.000	0.000	0.000	0.000
TRINITY_DN15795_c7_g1	0.000	0.000	0.000	0.112	0.000	0.000	0.000	0.000	0.000	0.000
TRINITY_DN15795_c9_g1	0.000	0.000	6.446	0.000	4.185	2.645	4.229	0.000	0.187	0.000
TRINITY_DN157960_c0_g2	0.000	0.000	0.408	0.882	0.561	0.000	0.000	0.000	0.821	0.000
TRINITY_DN157960_c0_g3	0.000	0.000	0.000	0.000	1.335	3.667	0.000	0.000	1.949	0.000
TRINITY_DN157960_c0_g4	0.000	0.000	0.000	0.000	0.000	0.000	0.000	0.000	0.000	0.000
TRINITY_DN157960_c0_g5	0.000	0.000	0.000	0.000	0.919	0.000	0.000	0.000	0.000	0.000
TRINITY_DN157961_c0_g1	0.000	0.000	2.717	0.730	0.125	0.000	6.167	0.262	0.843	0.000
TRINITY_DN157961_c0_g2	0.000	0.000	0.000	0.000	0.000	0.000	0.000	0.000	0.316	0.000
TRINITY_DN157962_c0_g1	0.000	0.000	0.000	0.000	0.000	0.000	0.000	0.000	0.000	0.000
TRINITY_DN157962_c0_g2	0.000	0.000	0.000	0.000	0.000	0.000	0.000	0.000	0.000	0.000
TRINITY_DN157963_c5_g1	0.000	0.000	0.000	0.000	0.000	0.000	0.000	0.000	0.000	0.000
TRINITY_DN157964_c0_g1	0.000	0.000	0.000	0.000	0.000	0.000	0.000	0.000	0.000	0.000
TRINITY_DN157964_c1_g1	0.000	0.000	0.000	0.000	1.918	0.000	0.000	0.000	0.000	0.000
TRINITY_DN157964_c1_g2	0.000	0.000	0.000	0.767	0.000	0.000	0.000	0.000	0.937	0.000
TRINITY_DN157964_c1_g3	0.000	0.000	0.000	0.000	0.000	0.000	0.000	0.000	0.000	0.000
TRINITY_DN157965_c1_g1	0.000	0.000	0.000	0.000	0.000	0.000	0.000	3.156	0.499	0.000
TRINITY_DN157967_c0_g1	0.000	0.000	0.000	0.000	0.000	0.000	0.000	0.000	0.000	0.000
TRINITY_DN157968_c0_g1	0.000	0.707	1.469	0.627	0.901	0.237	0.213	0.538	0.263	0.000
TRINITY_DN157968_c0_g2	0.000	4.824	0.395	0.640	0.872	0.000	0.000	0.000	0.129	0.000
TRINITY_DN157968_c0_g3	0.000	0.000	0.000	0.843	0.000	0.561	0.404	0.000	0.000	0.000
TRINITY_DN157968_c1_g1	0.000	0.000	0.000	0.000	0.217	0.000	0.000	0.000	0.256	0.000
TRINITY_DN157968_c1_g2	0.000	0.000	0.000	0.000	0.000	0.000	0.000	0.000	0.000	0.000
TRINITY_DN157968_c2_g1	0.000	0.837	0.310	0.085	0.233	0.470	0.000	0.834	0.567	6.876
TRINITY_DN157969_c0_g1	0.000	2.434	4.754	1.082	0.894	0.000	0.000	0.000	0.000	0.000
TRINITY_DN15796_c0_g1	0.000	0.000	0.000	0.489	0.000	0.000	0.000	0.000	0.000	0.000
TRINITY_DN15796_c1_g1	3.603	8.183	10.884	7.172	10.178	10.744	15.129	9.219	8.097	6.160
TRINITY_DN15796_c1_g2	2.985	0.464	0.669	0.514	1.265	2.838	0.000	0.376	0.719	0.000
TRINITY_DN15796_c1_g4	0.000	0.000	0.000	0.000	0.000	0.000	0.000	2.777	0.000	0.000
TRINITY_DN15796_c1_g5	0.000	0.000	0.516	0.555	0.568	1.581	0.000	0.000	0.167	0.000
TRINITY_DN15796_c1_g6	0.000	0.000	0.000	0.000	0.000	0.000	0.000	0.000	0.000	0.000
TRINITY_DN15796_c3_g1	0.000	1.725	8.796	2.558	0.000	2.459	2.110	0.000	0.780	4.375
TRINITY_DN15796_c8_g2	0.000	0.000	0.000	0.000	0.000	0.000	0.000	0.000	0.000	0.000
TRINITY_DN15796_c9_g1	0.000	0.000	0.000	0.000	0.000	0.000	4.524	0.000	0.567	0.000
TRINITY_DN157970_c0_g1	0.000	0.000	0.000	0.000	0.000	0.000	0.000	0.000	0.000	0.000
TRINITY_DN157970_c1_g1	0.000	0.000	0.000	0.169	0.000	0.000	0.000	0.000	0.000	0.000
TRINITY_DN157971_c1_g1	0.000	0.000	0.000	0.000	0.000	0.000	0.000	0.000	0.000	0.000
TRINITY_DN157971_c2_g1	0.000	0.000	0.000	0.000	0.440	0.000	0.000	0.000	0.521	0.000
TRINITY_DN157971_c2_g2	0.000	0.000	0.000	0.000	0.000	0.000	0.000	0.000	0.269	0.000
TRINITY_DN157971_c4_g1	0.000	0.000	0.000	0.000	0.000	0.000	0.000	0.000	0.000	0.000
TRINITY_DN157971_c5_g1	0.000	0.000	0.000	0.748	2.752	0.000	0.000	0.000	0.000	7.634
TRINITY_DN157972_c1_g1	0.000	0.000	0.000	0.000	0.000	0.000	0.000	0.000	0.000	0.000
TRINITY_DN157973_c0_g1	0.000	0.000	0.000	0.000	0.000	0.000	0.000	0.000	0.000	0.000
TRINITY_DN157973_c0_g2	0.000	1.971	0.000	0.000	0.000	0.000	0.000	0.000	0.000	0.000
TRINITY_DN157973_c1_g1	0.000	0.000	0.000	0.680	0.723	0.000	10.510	0.000	0.000	8.027
TRINITY_DN157973_c3_g1	0.000	0.000	0.000	0.000	0.000	0.000	0.000	0.000	0.000	0.000
TRINITY_DN157974_c0_g1	0.000	0.000	0.000	0.000	0.000	0.000	0.000	0.000	0.000	0.000
TRINITY_DN157974_c0_g2	0.000	0.000	0.000	0.000	0.000	0.000	0.000	1.575	0.000	0.000
TRINITY_DN157975_c0_g1	0.000	0.000	0.000	0.000	0.000	0.775	0.000	0.000	0.000	0.000
TRINITY_DN157975_c1_g1	0.000	0.443	0.614	0.293	0.209	0.124	2.297	0.178	0.277	0.236
TRINITY_DN157975_c2_g1	0.000	0.000	0.000	0.000	0.774	0.000	0.000	0.000	0.000	0.000
TRINITY_DN157975_c4_g1	0.000	0.000	0.000	0.000	0.000	1.447	0.000	0.000	0.000	0.000
TRINITY_DN157975_c5_g1	0.000	0.000	0.000	0.000	0.000	0.000	0.000	0.000	0.000	0.000
TRINITY_DN157975_c6_g1	0.000	0.000	0.000	0.000	1.961	0.000	0.000	0.000	0.000	0.000
TRINITY_DN157975_c7_g1	0.000	0.000	0.000	0.000	0.000	0.000	0.000	0.000	0.137	0.000
TRINITY_DN157976_c0_g2	0.000	0.000	1.089	0.719	0.000	0.000	0.000	2.777	0.881	0.000
TRINITY_DN157977_c0_g1	0.000	2.209	0.000	0.000	0.000	0.000	0.000	0.000	0.000	0.000
TRINITY_DN157978_c0_g1	0.000	0.000	1.285	1.938	0.959	0.724	0.000	0.493	0.294	0.979
TRINITY_DN157978_c0_g3	0.000	0.000	3.196	0.857	1.804	0.000	0.000	0.000	0.000	0.000
TRINITY_DN157978_c2_g1	0.000	0.000	0.000	0.000	0.000	5.127	0.000	0.000	0.000	0.000
TRINITY_DN157978_c3_g1	0.000	0.000	0.000	0.000	0.000	0.000	0.000	3.016	0.000	0.000
TRINITY_DN157979_c0_g1	0.000	0.991	0.000	0.000	0.476	1.000	0.000	0.000	0.000	0.000
TRINITY_DN157979_c0_g3	0.000	0.000	0.000	0.000	0.000	0.408	0.000	0.000	0.314	0.000
TRINITY_DN157979_c2_g1	0.000	0.000	0.000	0.000	0.000	0.000	0.000	0.000	0.437	0.000
TRINITY_DN157979_c3_g1	0.000	0.000	0.000	0.000	0.000	0.000	0.000	0.000	0.000	0.000
TRINITY_DN157979_c6_g1	0.000	0.000	0.000	1.164	0.000	0.000	1.937	0.000	0.239	0.000
TRINITY_DN157979_c8_g1	0.000	0.000	2.527	0.000	0.000	1.957	0.000	0.000	0.000	0.000
TRINITY_DN15797_c0_g1	0.000	1.194	2.033	0.646	1.465	0.432	0.000	1.552	0.228	1.129
TRINITY_DN15797_c0_g2	2.018	0.000	1.304	0.080	0.000	1.480	0.672	0.000	0.161	1.413
TRINITY_DN15797_c1_g1	0.000	0.000	0.000	0.000	0.072	0.000	0.000	0.000	0.506	0.000
TRINITY_DN15797_c1_g2	0.000	0.000	1.075	0.000	0.000	0.000	0.000	0.000	0.000	0.000
TRINITY_DN15797_c1_g3	0.000	0.711	0.000	2.009	2.056	1.427	1.241	1.884	0.353	0.000
TRINITY_DN15797_c5_g1	0.000	0.000	0.268	0.000	0.000	0.000	0.000	1.108	0.530	0.000
TRINITY_DN15797_c6_g1	0.000	0.000	0.000	0.000	0.000	0.000	0.000	0.000	0.318	0.000
TRINITY_DN157980_c0_g1	0.000	0.000	0.000	0.000	0.000	0.000	0.000	3.245	0.000	0.000
TRINITY_DN157981_c1_g1	0.000	0.000	0.000	0.000	0.279	0.000	0.000	1.026	1.829	0.000
TRINITY_DN157981_c2_g1	0.000	0.000	0.000	0.309	0.000	0.000	0.000	0.000	0.000	0.000
TRINITY_DN157982_c0_g1	0.000	0.000	0.000	0.000	0.000	0.000	0.000	1.278	0.617	0.000
TRINITY_DN157983_c1_g1	0.000	0.000	0.000	0.520	0.000	0.000	0.000	0.000	0.000	0.000
TRINITY_DN157984_c0_g1	0.000	0.000	0.000	0.000	0.000	0.000	0.000	0.000	0.000	0.000
TRINITY_DN157985_c0_g1	0.000	0.991	0.650	0.000	0.782	0.000	0.000	0.000	0.000	0.000
TRINITY_DN157985_c1_g1	0.000	0.000	0.000	0.000	0.000	3.478	0.000	0.000	0.000	0.000
TRINITY_DN157985_c1_g2	0.000	0.000	5.154	0.000	0.923	3.163	0.000	0.000	0.464	0.000
TRINITY_DN157985_c4_g1	0.000	0.000	0.000	0.000	0.000	0.000	0.000	0.000	0.000	0.000
TRINITY_DN157985_c5_g1	0.000	0.000	0.000	0.486	1.522	1.403	0.000	0.000	0.595	0.000
TRINITY_DN157985_c6_g1	0.000	0.000	0.556	0.000	0.000	0.000	0.000	1.123	0.180	0.000
TRINITY_DN157986_c0_g1	0.000	0.000	0.000	0.000	0.000	0.000	0.000	0.000	0.000	0.000
TRINITY_DN157986_c0_g2	0.000	0.000	0.000	0.000	0.000	0.000	0.000	0.000	0.000	0.000
TRINITY_DN157986_c0_g3	0.000	0.630	0.000	0.000	0.000	0.000	0.000	0.836	0.134	0.000
TRINITY_DN157986_c1_g1	0.000	0.000	0.000	2.401	0.000	1.152	0.000	0.000	0.487	0.000
TRINITY_DN157987_c0_g1	0.000	6.268	2.181	8.853	9.775	15.043	18.682	12.322	6.128	0.000
TRINITY_DN157987_c3_g1	0.000	0.000	0.000	0.000	2.634	0.000	0.000	0.000	0.000	0.000
TRINITY_DN157988_c0_g1	3.016	0.902	0.637	0.981	1.124	0.000	2.131	1.348	0.487	1.523
TRINITY_DN157988_c0_g2	2.087	4.653	4.422	3.659	2.322	3.710	3.364	3.445	2.338	0.000
TRINITY_DN157988_c0_g3	0.000	0.000	2.577	0.000	0.000	0.000	0.000	0.000	0.000	0.000
TRINITY_DN157988_c0_g4	0.000	0.000	0.000	0.000	0.000	0.000	0.000	0.000	0.387	0.000
TRINITY_DN157988_c3_g1	0.000	0.000	0.000	0.000	0.000	0.000	0.000	0.000	0.000	0.000
TRINITY_DN157988_c5_g1	0.000	0.000	0.000	0.000	0.000	0.000	0.000	0.000	0.000	0.000
TRINITY_DN157989_c1_g1	0.000	0.000	0.000	0.000	0.000	0.000	0.000	0.000	0.000	0.000
TRINITY_DN157989_c1_g2	0.000	0.000	0.000	0.000	0.000	0.000	0.000	0.000	0.000	0.000
TRINITY_DN157989_c1_g3	0.000	0.000	0.000	0.000	0.000	0.000	0.000	0.000	0.000	0.000
TRINITY_DN157989_c1_g4	0.000	0.000	0.000	0.000	0.000	0.000	0.000	0.000	0.000	0.000
TRINITY_DN157989_c2_g1	0.000	0.000	0.000	0.000	0.000	0.000	0.000	0.000	0.000	0.000
TRINITY_DN157989_c3_g1	0.000	0.000	0.000	0.000	0.000	0.000	0.000	0.000	0.000	0.000
TRINITY_DN157989_c5_g1	0.000	0.000	0.000	0.000	0.000	0.000	0.000	0.000	0.000	0.000
TRINITY_DN157989_c6_g1	0.000	0.000	0.000	0.000	0.000	0.000	0.000	0.000	0.000	0.000
TRINITY_DN15798_c0_g1	0.000	0.000	0.000	0.000	0.000	0.000	0.000	0.000	0.000	0.000
TRINITY_DN15798_c0_g3	0.000	0.000	0.000	0.000	0.747	0.000	0.000	0.000	0.000	0.000
TRINITY_DN15798_c6_g1	0.000	0.000	0.000	0.000	0.000	0.000	0.000	0.000	0.000	0.000
TRINITY_DN157991_c0_g1	0.000	0.000	0.000	0.103	0.211	0.000	0.000	0.000	0.077	0.000
TRINITY_DN157991_c1_g1	0.000	0.000	0.731	0.436	0.112	1.765	0.539	0.000	0.317	0.000
TRINITY_DN157994_c0_g1	0.000	1.971	0.000	0.000	1.438	1.970	6.722	2.642	2.942	0.000
TRINITY_DN157996_c10_g1	0.000	0.000	0.000	0.000	0.000	0.000	0.000	0.000	0.000	0.000
TRINITY_DN157996_c1_g1	0.000	0.000	1.931	0.000	0.000	0.000	0.000	0.000	0.632	0.000
TRINITY_DN157996_c2_g2	0.000	0.000	1.696	0.911	0.000	0.000	0.000	1.141	0.000	0.000
TRINITY_DN157996_c3_g1	0.000	0.000	0.000	0.000	0.000	0.000	0.000	0.000	0.000	0.000
TRINITY_DN157996_c5_g1	0.000	0.000	0.000	0.000	0.000	0.000	0.000	0.000	0.000	0.000
TRINITY_DN157996_c7_g1	0.000	1.971	1.276	0.000	0.000	5.909	0.000	0.000	0.420	0.000
TRINITY_DN157997_c0_g1	0.000	0.000	0.000	0.000	0.000	0.000	0.000	0.000	0.000	0.000
TRINITY_DN157997_c1_g1	0.000	6.550	0.000	0.000	0.000	0.000	0.000	3.398	0.000	0.000
TRINITY_DN157997_c2_g1	0.000	0.000	0.000	0.000	0.000	0.000	0.000	3.569	0.000	0.000
TRINITY_DN157997_c4_g1	0.000	0.000	0.000	0.000	0.000	0.000	0.000	0.000	0.000	0.000
TRINITY_DN157997_c5_g1	0.000	0.000	0.000	0.000	0.000	0.000	0.000	0.000	0.468	0.000
TRINITY_DN157998_c0_g1	0.000	0.000	0.000	0.000	0.000	0.000	0.000	0.000	0.000	0.000
TRINITY_DN157999_c0_g1	0.000	3.023	0.000	0.654	0.367	0.758	1.316	1.001	0.161	0.000
TRINITY_DN15799_c0_g1	0.000	7.009	10.468	5.592	8.156	9.478	7.009	2.006	8.043	0.000
TRINITY_DN15799_c0_g2	0.000	1.801	1.168	0.699	0.000	0.000	0.000	0.000	0.807	0.000
TRINITY_DN1579_c0_g1	0.000	1.503	2.735	2.278	3.867	2.429	8.780	12.083	3.907	3.001
TRINITY_DN1579_c1_g1	11.873	23.668	20.426	22.948	25.504	21.152	19.626	24.076	29.147	23.811
TRINITY_DN1579_c2_g1	12.488	71.064	42.667	48.734	60.224	54.273	88.539	51.332	86.933	35.744
TRINITY_DN1579_c3_g1	4.803	0.431	0.000	0.194	0.282	0.000	0.000	0.693	0.258	0.000
TRINITY_DN1579_c6_g1	0.000	0.000	0.000	0.000	0.000	0.000	0.000	0.000	0.000	0.000
TRINITY_DN1579_c6_g2	0.000	0.000	0.000	0.000	0.000	0.000	0.000	0.000	0.000	0.000
TRINITY_DN1579_c8_g1	0.000	0.000	0.000	0.185	0.000	0.000	0.000	0.000	0.000	0.000
TRINITY_DN1579_c9_g1	0.000	0.000	0.000	0.282	0.000	0.803	0.000	0.000	0.000	0.000
TRINITY_DN157_c0_g1	5.145	9.421	13.978	7.840	16.944	12.106	11.455	6.306	12.030	5.271
TRINITY_DN157_c0_g2	0.000	2.227	0.000	7.853	1.362	5.246	0.000	2.808	0.000	0.000
TRINITY_DN157_c10_g1	0.000	2.715	1.605	0.967	3.333	2.683	0.868	1.693	0.825	0.000
TRINITY_DN157_c11_g2	0.000	4.794	0.000	0.000	0.879	0.000	0.000	0.000	0.000	0.000
TRINITY_DN157_c12_g1	0.000	0.000	0.000	0.000	0.000	0.000	0.000	0.623	0.100	0.000
TRINITY_DN157_c16_g1	0.000	0.000	0.000	0.000	0.000	0.000	0.000	0.000	0.000	0.000
TRINITY_DN157_c1_g1	8.640	18.048	7.516	12.882	17.588	11.414	25.601	21.204	26.307	22.896
TRINITY_DN157_c1_g2	2.000	5.131	4.170	4.118	5.225	5.488	4.995	4.549	4.357	3.423
TRINITY_DN157_c23_g1	0.000	0.000	0.000	0.000	0.000	0.000	0.000	0.000	0.000	0.000
TRINITY_DN157_c23_g2	0.000	2.095	1.864	2.170	0.684	0.000	4.789	0.000	0.407	0.000
TRINITY_DN157_c23_g3	0.000	0.000	0.000	0.000	0.928	0.000	0.000	0.000	0.000	0.000
TRINITY_DN157_c25_g1	0.000	0.000	0.000	1.001	0.265	0.000	0.000	0.000	0.156	0.000
TRINITY_DN157_c2_g1	3.782	0.000	0.000	1.640	0.989	0.806	3.567	1.048	2.425	2.001
TRINITY_DN157_c2_g2	0.000	0.000	0.000	0.510	0.534	0.000	2.529	0.000	0.624	0.000
TRINITY_DN157_c3_g1	0.705	1.498	1.078	0.331	1.095	0.472	1.631	0.000	1.913	1.036
TRINITY_DN157_c3_g2	0.000	0.907	1.132	1.733	1.938	1.800	0.843	2.186	1.388	1.115
TRINITY_DN157_c3_g3	0.000	0.000	4.505	0.808	0.000	0.000	0.000	3.130	0.536	0.000
TRINITY_DN157_c4_g1	4.770	0.000	0.813	3.737	3.144	2.485	4.345	8.221	3.838	0.000
TRINITY_DN157_c6_g1	29.270	44.399	40.201	33.867	44.489	48.790	48.473	56.529	48.518	34.884
TRINITY_DN157_c7_g1	3.048	6.383	9.690	7.758	11.184	9.340	5.785	10.092	6.905	3.576
TRINITY_DN157_c8_g1	0.000	0.000	0.000	0.803	0.000	0.000	0.000	0.000	0.000	0.000
TRINITY_DN157_c9_g2	21.594	0.884	5.760	8.224	5.268	7.907	11.948	7.138	20.534	0.000
TRINITY_DN158000_c0_g1	0.000	0.000	0.000	0.000	0.000	0.000	0.000	0.000	0.000	0.000
TRINITY_DN158002_c0_g1	0.000	0.000	0.523	0.000	0.000	0.000	0.000	0.000	0.000	0.000
TRINITY_DN158003_c0_g1	0.000	0.000	0.000	0.000	0.000	0.000	0.000	1.402	0.184	0.000
TRINITY_DN158003_c0_g4	0.000	0.000	0.000	0.594	3.108	0.000	0.000	0.000	0.000	0.000
TRINITY_DN158003_c1_g2	0.000	0.000	1.106	0.000	0.000	0.000	0.000	0.000	0.000	0.000
TRINITY_DN158003_c2_g1	0.000	0.000	0.000	0.000	0.000	0.000	0.000	0.000	0.000	0.000
TRINITY_DN158003_c2_g2	0.000	0.000	0.000	0.000	0.000	0.000	0.000	0.000	0.000	0.000
TRINITY_DN158003_c3_g1	0.000	0.000	0.000	0.227	0.927	0.000	0.000	0.000	0.136	2.305
TRINITY_DN158003_c6_g1	0.000	0.000	0.000	1.428	0.000	0.000	0.000	0.000	0.000	0.000
TRINITY_DN158004_c1_g3	0.000	0.000	0.000	0.760	0.000	0.000	0.000	0.000	0.000	0.000
TRINITY_DN158004_c3_g1	0.000	0.000	0.000	0.000	0.000	0.000	0.000	0.000	0.508	0.000
TRINITY_DN158004_c4_g1	0.000	0.000	3.434	0.921	0.000	0.000	0.000	0.000	0.000	0.000
TRINITY_DN158005_c0_g1	0.000	0.000	0.000	0.000	0.000	0.000	0.000	0.000	0.353	0.000
TRINITY_DN158005_c0_g2	0.000	0.000	1.055	0.000	0.000	0.000	0.000	0.000	0.346	0.000
TRINITY_DN158005_c1_g1	0.000	0.000	0.000	0.000	0.000	0.000	0.000	0.000	0.000	0.000
TRINITY_DN158007_c0_g2	0.000	0.000	1.478	0.000	0.837	0.000	0.000	0.000	0.971	0.000
TRINITY_DN158007_c0_g4	0.000	0.000	0.000	0.000	0.000	0.000	0.000	0.000	0.000	0.000
TRINITY_DN158007_c2_g1	0.000	0.000	0.000	0.000	0.000	0.000	3.643	0.000	0.454	0.000
TRINITY_DN158007_c2_g3	0.000	0.000	0.000	0.000	0.000	0.000	0.000	0.000	0.000	0.000
TRINITY_DN158007_c2_g4	0.000	0.000	0.000	0.000	0.000	0.000	0.000	0.000	0.536	0.000
TRINITY_DN158007_c7_g1	0.000	0.000	0.000	0.000	0.000	0.000	0.000	0.000	0.000	0.000
TRINITY_DN158009_c0_g1	0.000	0.367	0.000	0.720	0.207	0.000	0.646	0.000	0.000	0.000
TRINITY_DN158009_c1_g1	0.000	0.000	1.998	1.000	0.923	1.351	0.000	1.386	2.183	0.000
TRINITY_DN158009_c3_g1	0.000	2.394	0.000	0.000	0.000	0.000	0.000	0.000	0.254	0.000
TRINITY_DN15800_c0_g1	0.000	1.737	0.000	0.927	0.000	0.000	0.000	2.323	2.381	0.000
TRINITY_DN15800_c1_g1	0.000	0.000	0.000	0.000	0.526	0.000	0.000	0.000	0.308	0.000
TRINITY_DN15800_c1_g2	0.000	0.000	0.000	0.448	0.467	0.000	0.000	0.000	0.274	0.000
TRINITY_DN15800_c1_g3	0.000	0.000	0.000	0.000	0.000	0.000	0.000	0.000	0.000	0.000
TRINITY_DN15800_c1_g5	0.000	0.000	0.000	0.409	0.000	0.000	1.391	1.549	0.498	0.000
TRINITY_DN15800_c3_g1	0.000	0.000	0.000	0.000	0.297	0.000	0.000	0.000	0.000	0.000
TRINITY_DN158011_c0_g1	0.000	0.000	0.000	0.000	0.000	0.000	0.000	0.000	0.402	0.000
TRINITY_DN158011_c0_g2	0.000	0.000	0.000	0.000	0.000	0.000	0.000	0.000	0.000	0.000
TRINITY_DN158012_c0_g1	0.000	0.000	0.000	0.000	0.000	0.000	1.677	0.000	0.000	0.000
TRINITY_DN158013_c0_g2	0.000	0.000	0.280	0.000	0.040	0.212	0.000	0.000	0.165	0.000
TRINITY_DN158014_c0_g1	0.000	0.000	0.000	0.000	1.630	0.000	0.000	0.000	0.000	0.000
TRINITY_DN158014_c1_g1	0.000	0.000	0.000	0.000	1.900	0.000	0.000	0.000	0.278	0.000
TRINITY_DN158014_c2_g1	0.000	0.000	0.000	0.748	0.000	6.445	0.000	0.000	0.000	0.000
TRINITY_DN158014_c3_g1	0.000	0.000	0.000	0.000	0.000	0.000	0.000	0.000	0.000	0.000
TRINITY_DN158015_c0_g1	0.000	0.000	0.000	0.000	0.000	0.000	0.000	0.000	0.086	0.000
TRINITY_DN158015_c1_g1	0.000	0.000	0.000	0.000	0.000	0.000	0.000	0.000	0.000	0.000
TRINITY_DN158016_c0_g1	0.000	0.000	0.000	1.077	1.065	0.000	0.000	0.000	0.162	0.000
TRINITY_DN158017_c0_g1	0.000	0.000	0.000	0.000	0.000	2.211	0.000	0.000	0.000	0.000
TRINITY_DN158019_c0_g1	0.000	0.000	0.000	0.000	0.000	2.120	0.000	2.844	0.000	0.000
TRINITY_DN158019_c1_g1	0.000	0.000	0.000	0.748	0.000	0.000	0.000	0.000	0.000	0.000
TRINITY_DN15801_c0_g2	0.000	0.000	1.865	1.502	1.075	4.873	6.833	0.000	1.429	0.000
TRINITY_DN15801_c0_g3	0.000	0.000	4.101	1.863	2.048	10.136	2.331	0.000	0.720	0.000
TRINITY_DN15801_c1_g1	2.549	0.000	0.427	0.170	0.238	0.973	0.000	0.000	0.000	0.000
TRINITY_DN15801_c2_g2	0.000	0.000	0.000	0.000	0.000	0.000	0.000	0.000	0.578	9.611
TRINITY_DN15801_c5_g1	0.000	0.000	0.000	0.000	0.053	0.000	0.000	0.000	0.000	0.000
TRINITY_DN15801_c6_g1	0.000	0.000	6.519	0.703	0.000	0.000	0.000	0.000	0.000	0.000
TRINITY_DN158020_c0_g1	0.000	0.000	0.000	0.000	0.000	0.000	0.000	0.000	0.000	0.000
TRINITY_DN158021_c0_g1	0.000	0.000	0.000	0.000	0.000	0.000	0.000	0.000	0.000	0.000
TRINITY_DN158021_c1_g1	0.000	0.000	0.000	0.000	0.000	0.000	0.000	0.000	0.000	0.000
TRINITY_DN158022_c0_g1	0.000	0.000	0.000	1.018	0.665	0.000	0.000	0.000	0.357	0.000
TRINITY_DN158022_c1_g1	0.000	0.000	0.000	0.000	0.000	0.551	0.000	0.000	0.150	0.000
TRINITY_DN158023_c0_g2	0.000	1.005	1.160	3.114	1.455	0.000	0.000	16.782	11.438	6.383
TRINITY_DN158024_c0_g1	0.000	0.000	0.000	0.000	0.879	0.000	0.000	0.000	0.102	0.000
TRINITY_DN158024_c1_g1	0.000	0.000	0.000	0.000	2.122	0.000	0.000	0.000	0.000	0.000
TRINITY_DN158024_c1_g2	0.000	0.000	0.000	0.110	1.725	0.306	0.544	0.000	0.067	0.000
TRINITY_DN158024_c2_g1	0.000	0.000	0.000	0.501	0.523	0.000	0.000	0.000	0.000	0.000
TRINITY_DN158024_c3_g1	0.000	0.000	0.000	0.000	1.040	0.000	0.000	0.000	0.000	0.000
TRINITY_DN158025_c0_g1	0.000	0.000	2.231	1.090	0.983	0.000	0.000	0.000	0.000	0.000
TRINITY_DN158026_c0_g1	0.000	0.000	0.000	0.000	0.000	0.000	0.000	0.000	0.000	0.000
TRINITY_DN158026_c0_g2	0.000	1.107	0.000	0.000	0.000	0.000	0.000	0.000	0.000	0.000
TRINITY_DN158026_c0_g3	0.000	0.000	0.610	0.000	1.006	0.000	0.000	0.000	0.197	0.000
TRINITY_DN158026_c1_g1	0.000	0.000	0.000	0.000	0.000	0.000	0.000	0.000	0.000	0.000
TRINITY_DN158028_c0_g1	0.000	0.000	0.000	0.000	0.000	0.000	0.000	0.000	0.000	0.000
TRINITY_DN158028_c0_g2	0.000	0.000	0.000	0.000	0.442	0.000	0.000	0.000	0.000	0.000
TRINITY_DN158028_c1_g1	0.000	0.000	0.261	0.000	0.145	0.000	0.704	0.000	0.430	1.449
TRINITY_DN158028_c3_g1	0.000	0.000	0.000	0.000	0.000	0.000	0.000	0.000	0.000	0.000
TRINITY_DN158029_c0_g2	0.000	0.184	0.133	0.524	0.102	0.362	0.323	0.000	0.093	0.000
TRINITY_DN158029_c0_g3	0.000	2.224	0.000	0.000	0.815	0.000	0.000	0.000	0.000	0.000
TRINITY_DN158029_c0_g4	0.000	0.000	1.025	0.000	0.488	0.000	0.000	0.000	0.194	0.000
TRINITY_DN158029_c0_g6	0.000	0.000	0.000	0.000	0.536	0.000	0.000	0.000	0.000	0.000
TRINITY_DN158029_c2_g1	0.000	0.000	0.000	0.000	0.000	0.000	0.000	0.000	0.000	0.000
TRINITY_DN15802_c0_g1	13.682	25.423	16.072	17.963	24.138	25.905	21.644	27.412	27.069	24.951
TRINITY_DN15802_c1_g1	4.760	7.379	10.211	5.469	13.295	8.701	6.450	5.815	5.917	2.222
TRINITY_DN15802_c1_g2	0.000	0.061	0.354	0.408	0.711	0.581	0.000	0.439	0.246	0.000
TRINITY_DN15802_c1_g4	9.062	36.204	32.477	23.923	28.174	31.381	32.275	31.938	34.950	27.724
TRINITY_DN15802_c2_g1	11.368	2.208	0.942	0.000	2.632	0.000	0.000	3.395	0.617	0.000
TRINITY_DN15802_c3_g1	0.000	0.000	0.000	0.000	0.000	0.000	0.000	0.000	0.316	0.000
TRINITY_DN15802_c4_g1	0.000	0.000	0.531	0.167	0.107	0.345	0.000	0.163	0.179	0.000
TRINITY_DN15802_c8_g1	2.794	15.399	10.220	12.291	12.028	11.854	18.378	14.446	20.563	18.253
TRINITY_DN158032_c0_g1	0.000	2.649	3.112	0.721	1.243	0.576	0.000	0.736	1.196	0.000
TRINITY_DN158032_c0_g2	0.000	0.000	0.000	0.000	0.000	0.000	0.000	0.000	0.000	0.000
TRINITY_DN158032_c1_g1	0.000	0.000	0.000	0.000	0.000	0.000	0.000	0.000	0.000	0.000
TRINITY_DN158032_c5_g1	0.000	0.000	0.000	0.000	0.000	0.000	0.000	0.000	0.000	0.000
TRINITY_DN158034_c1_g1	0.000	0.000	0.000	0.000	0.000	0.000	0.000	0.000	0.000	0.000
TRINITY_DN158034_c1_g2	0.000	0.000	0.000	0.000	0.000	0.000	0.000	0.000	0.000	0.000
TRINITY_DN158034_c6_g1	0.000	0.000	0.291	0.203	0.000	0.000	0.783	0.000	0.191	1.608
TRINITY_DN158034_c7_g1	0.000	0.000	0.000	0.000	0.000	0.000	0.000	0.000	0.000	0.000
TRINITY_DN158034_c8_g1	0.000	0.000	0.000	0.808	0.852	0.000	0.000	0.000	0.494	0.000
TRINITY_DN158035_c0_g1	0.000	0.000	0.000	0.000	0.000	0.000	0.000	0.000	0.000	0.000
TRINITY_DN158037_c0_g1	0.000	0.000	0.000	0.000	0.000	0.000	0.000	0.000	0.000	0.000
TRINITY_DN158037_c0_g2	0.000	0.000	0.000	0.000	0.584	1.627	0.000	0.000	0.160	0.000
TRINITY_DN158038_c0_g1	3.751	0.000	0.000	0.000	0.352	0.000	0.000	0.000	0.417	0.000
TRINITY_DN158039_c0_g1	0.000	0.000	0.000	0.000	0.000	0.000	0.000	0.000	0.000	0.000
TRINITY_DN15803_c0_g1	0.000	0.000	0.000	0.420	0.000	0.000	0.000	0.000	0.121	0.000
TRINITY_DN15803_c0_g2	11.294	1.258	0.591	0.325	1.608	0.000	2.374	0.000	1.659	0.000
TRINITY_DN158040_c0_g1	0.000	4.286	0.000	0.000	1.166	0.000	1.311	0.997	0.000	0.000
TRINITY_DN158040_c0_g2	0.000	0.000	0.000	0.000	0.000	0.000	0.000	0.000	0.000	0.000
TRINITY_DN158040_c1_g1	0.000	0.000	0.000	0.536	0.274	0.000	0.000	0.000	0.000	0.000
TRINITY_DN158040_c3_g1	0.000	0.000	0.000	0.409	0.000	0.000	0.000	0.000	0.247	0.000
TRINITY_DN158040_c3_g2	0.000	0.000	0.000	0.000	0.000	4.336	0.000	2.914	0.000	0.000
TRINITY_DN158040_c4_g1	0.000	0.000	0.000	0.000	0.000	0.000	0.000	0.000	0.531	0.000
TRINITY_DN158040_c5_g1	0.000	0.000	0.000	0.000	0.000	0.000	0.000	0.000	0.000	0.000
TRINITY_DN158040_c6_g1	0.000	0.000	0.000	0.000	0.000	0.000	2.278	0.000	0.000	0.000
TRINITY_DN158041_c10_g1	0.000	0.000	0.000	0.000	0.000	0.000	0.000	0.000	1.062	0.000
TRINITY_DN158041_c1_g1	0.000	0.000	0.000	0.000	0.000	0.000	0.000	0.000	0.552	0.000
TRINITY_DN158041_c1_g2	0.000	0.000	2.137	0.331	2.322	0.000	0.000	1.242	0.610	0.000
TRINITY_DN158041_c2_g1	0.000	0.000	0.000	0.000	0.000	0.000	0.000	0.000	0.427	0.000
TRINITY_DN158041_c3_g1	0.000	4.713	1.024	0.000	0.000	0.000	0.000	0.000	0.671	5.611
TRINITY_DN158041_c3_g2	35.304	154.488	120.634	141.525	68.921	149.211	180.130	132.160	239.051	121.390
TRINITY_DN158041_c4_g1	0.000	0.000	0.000	1.139	0.000	0.000	0.000	0.000	0.439	0.000
TRINITY_DN158041_c6_g1	0.000	0.000	0.000	0.000	0.000	0.000	0.000	0.000	0.000	0.000
TRINITY_DN158043_c1_g1	0.000	0.000	0.000	0.000	0.859	0.000	0.000	3.156	0.499	0.000
TRINITY_DN158044_c0_g1	0.000	0.000	0.000	0.000	0.000	0.000	0.000	0.000	0.000	0.000
TRINITY_DN158044_c0_g2	0.000	0.000	0.000	0.000	0.000	0.000	0.000	0.000	0.000	0.000
TRINITY_DN158044_c2_g1	0.000	0.000	0.795	0.424	1.764	0.000	0.000	0.000	0.000	0.000
TRINITY_DN158045_c0_g1	0.000	0.000	0.000	0.000	0.000	0.000	0.000	0.000	0.000	0.000
TRINITY_DN158045_c3_g1	0.000	0.000	0.000	0.000	0.000	0.000	0.000	0.000	0.454	0.000
TRINITY_DN158046_c1_g1	3.362	3.921	1.137	3.095	2.368	2.602	0.765	0.585	3.923	1.572
TRINITY_DN158047_c0_g1	0.000	0.000	0.000	0.000	0.000	1.094	0.000	0.000	0.000	0.000
TRINITY_DN158047_c1_g1	0.000	0.000	1.687	0.000	0.000	0.000	0.000	0.000	0.000	0.000
TRINITY_DN158048_c0_g2	0.000	0.000	0.000	0.000	0.000	0.000	0.000	0.000	0.000	0.000
TRINITY_DN15804_c0_g1	0.000	0.000	0.000	0.000	0.000	0.000	0.000	0.000	1.540	0.000
TRINITY_DN15804_c1_g1	0.000	0.000	0.000	0.000	0.000	0.000	0.000	0.000	1.829	0.000
TRINITY_DN158050_c0_g1	0.000	0.316	1.539	0.846	0.406	0.000	0.278	0.000	0.482	1.168
TRINITY_DN158052_c0_g1	0.000	0.000	0.000	0.000	0.000	1.192	0.000	0.000	0.000	0.000
TRINITY_DN158053_c0_g1	0.000	0.000	0.000	0.000	0.000	0.000	0.000	0.000	0.000	0.000
TRINITY_DN158054_c1_g3	0.000	0.000	0.000	0.000	0.000	0.000	0.000	0.000	0.000	0.000
TRINITY_DN158054_c2_g1	0.000	1.788	0.000	0.625	0.000	0.000	0.000	0.000	1.198	0.000
TRINITY_DN158054_c3_g1	0.000	0.000	0.000	0.000	0.110	0.445	0.000	0.000	0.099	0.000
TRINITY_DN158055_c0_g1	0.000	0.654	0.857	0.231	1.170	0.655	0.000	0.000	0.279	0.000
TRINITY_DN158055_c1_g1	0.000	0.000	0.000	0.000	0.000	0.000	0.000	2.844	0.000	0.000
TRINITY_DN158055_c2_g1	0.000	0.000	0.000	0.000	0.313	0.000	0.000	0.000	0.000	0.000
TRINITY_DN158056_c0_g1	0.000	0.000	0.000	0.000	0.000	0.000	0.000	0.000	0.000	0.000
TRINITY_DN158056_c1_g1	0.000	0.000	0.000	0.000	0.000	0.000	0.000	0.000	0.000	0.000
TRINITY_DN158057_c0_g1	0.000	0.000	0.000	0.000	0.000	0.000	0.000	0.000	0.000	0.000
TRINITY_DN158057_c0_g2	0.000	0.000	2.032	0.000	0.000	0.000	1.502	0.000	0.000	0.000
TRINITY_DN158057_c1_g1	0.000	0.000	0.000	2.509	0.000	2.406	0.000	0.000	0.512	0.000
TRINITY_DN158057_c1_g2	0.000	0.000	0.000	0.000	6.174	0.000	0.000	0.000	0.000	0.000
TRINITY_DN158057_c2_g1	0.000	0.000	0.903	0.000	0.252	0.000	0.608	0.469	0.000	0.000
TRINITY_DN158057_c4_g1	0.000	0.000	0.000	0.000	0.000	0.000	0.000	1.383	0.000	0.000
TRINITY_DN158057_c6_g1	0.000	0.000	0.000	2.529	0.000	0.000	0.000	3.272	0.000	0.000
TRINITY_DN158057_c9_g1	0.000	0.000	1.810	0.000	0.000	0.000	0.000	0.000	0.000	0.000
TRINITY_DN158058_c0_g1	1.985	1.013	0.494	1.353	0.924	0.751	0.445	0.694	1.481	11.273
TRINITY_DN158058_c0_g2	0.000	0.000	0.000	0.000	0.000	0.000	0.000	0.000	0.000	0.000
TRINITY_DN158058_c0_g3	0.000	0.000	0.000	0.000	0.000	0.000	0.000	0.000	0.000	0.000
TRINITY_DN158058_c0_g6	0.000	0.000	0.000	0.000	0.000	0.000	0.000	0.000	0.000	0.000
TRINITY_DN158058_c1_g1	0.000	0.000	0.000	0.184	0.000	0.000	0.000	0.694	0.924	0.000
TRINITY_DN158058_c1_g2	0.000	0.000	0.000	0.000	0.000	0.000	0.000	0.000	0.000	0.000
TRINITY_DN158058_c2_g1	0.000	0.000	0.000	0.000	0.000	0.000	0.000	0.000	0.000	0.000
TRINITY_DN158059_c0_g1	0.000	0.376	0.407	0.267	0.264	1.096	1.209	0.000	0.277	0.000
TRINITY_DN158059_c1_g1	0.000	0.000	0.000	0.000	0.000	0.000	0.000	0.000	0.000	0.000
TRINITY_DN158059_c2_g1	0.000	0.000	2.706	0.000	0.373	1.037	0.000	0.000	0.000	0.000
TRINITY_DN15805_c0_g1	0.000	8.434	12.336	6.733	7.104	8.240	2.272	0.002	0.000	0.000
TRINITY_DN15805_c0_g2	3.014	4.041	0.784	1.475	1.850	4.005	11.941	11.086	9.623	8.210
TRINITY_DN15805_c4_g1	0.000	0.643	0.000	0.455	0.465	0.000	0.000	0.000	0.000	0.000
TRINITY_DN158060_c0_g1	0.000	0.000	0.000	0.665	0.000	0.000	0.000	0.000	0.000	0.000
TRINITY_DN158061_c0_g1	0.000	0.000	0.000	0.000	0.000	0.000	0.000	0.000	0.000	0.000
TRINITY_DN158061_c0_g2	1.512	4.605	4.936	1.983	3.157	6.050	2.363	3.179	2.335	0.000
TRINITY_DN158061_c2_g1	0.000	0.000	1.313	0.351	0.000	0.000	0.000	0.000	0.643	0.000
TRINITY_DN158061_c2_g2	0.000	0.000	0.864	0.000	0.000	0.000	0.000	0.000	0.282	9.470
TRINITY_DN158061_c4_g1	0.000	0.000	0.000	0.000	0.459	0.000	0.000	0.000	0.274	0.000
TRINITY_DN158061_c5_g1	0.000	0.000	0.000	0.000	0.000	0.000	2.497	0.000	0.617	0.000
TRINITY_DN158062_c0_g2	0.000	0.000	0.000	0.000	0.000	0.000	0.000	0.000	0.314	0.000
TRINITY_DN158063_c0_g1	0.000	0.000	0.000	0.000	0.000	0.000	0.000	0.000	0.044	0.000
TRINITY_DN158063_c2_g1	0.000	0.000	0.000	0.000	0.945	0.000	0.000	0.000	0.000	0.000
TRINITY_DN158064_c0_g1	0.000	0.000	0.787	0.000	1.476	2.877	0.000	1.904	1.041	0.000
TRINITY_DN158064_c0_g2	20.357	2.472	0.000	0.000	0.000	0.000	0.000	3.369	0.531	0.000
TRINITY_DN158064_c1_g2	0.000	0.000	0.000	0.000	0.955	0.000	0.000	0.000	0.000	0.000
TRINITY_DN158065_c0_g1	0.000	1.815	0.000	0.000	0.000	0.000	0.000	0.000	0.000	0.000
TRINITY_DN158066_c0_g1	0.000	0.000	0.000	1.006	0.345	0.000	0.000	0.000	0.000	0.000
TRINITY_DN158066_c0_g2	0.000	0.000	0.000	0.000	0.000	0.000	0.000	0.000	0.000	0.000
TRINITY_DN158066_c0_g3	0.000	0.000	0.000	0.000	0.000	0.000	0.000	0.000	0.465	0.000
TRINITY_DN158066_c1_g1	0.000	0.000	0.000	1.966	0.000	0.000	0.000	0.000	0.000	0.000
TRINITY_DN158067_c0_g1	0.000	1.171	0.000	0.000	0.000	0.000	0.000	0.000	0.000	0.000
TRINITY_DN158067_c1_g1	0.000	0.000	0.000	0.000	0.000	0.000	0.000	0.000	0.000	0.000
TRINITY_DN158069_c1_g1	0.000	0.000	0.000	0.000	0.000	0.000	0.000	0.000	0.420	0.000
TRINITY_DN15806_c0_g2	0.000	0.000	0.000	0.000	0.000	0.000	0.000	0.745	0.718	0.000
TRINITY_DN15806_c1_g1	0.000	0.000	0.000	0.000	0.000	0.000	0.000	0.000	0.000	0.000
TRINITY_DN15806_c2_g1	0.000	0.000	0.000	0.000	0.000	1.346	0.791	0.000	0.230	0.000
TRINITY_DN15806_c2_g2	0.000	0.000	0.000	0.000	0.000	0.000	0.000	0.000	0.000	0.000
TRINITY_DN15806_c2_g3	6.702	2.606	0.000	1.181	0.314	1.638	1.509	2.301	1.642	0.000
TRINITY_DN158071_c0_g1	0.000	0.000	0.000	1.373	0.000	0.000	0.000	0.000	0.000	0.000
TRINITY_DN158071_c1_g1	0.000	0.000	1.626	0.000	0.000	0.000	0.000	3.398	0.536	0.000
TRINITY_DN158073_c4_g1	0.000	0.852	2.222	0.000	0.236	0.000	1.373	0.000	0.785	0.000
TRINITY_DN158073_c7_g1	0.000	0.000	0.000	0.000	0.000	0.000	0.000	0.000	0.000	0.000
TRINITY_DN158074_c0_g1	0.000	0.000	0.000	0.000	0.000	0.000	0.000	0.000	0.494	0.000
TRINITY_DN158074_c2_g1	0.000	4.954	0.000	2.086	2.511	0.000	0.000	0.000	0.920	0.000
TRINITY_DN158074_c4_g1	0.000	0.000	0.000	0.000	0.000	1.926	0.000	0.000	0.000	0.000
TRINITY_DN158074_c7_g1	0.000	0.000	0.000	0.000	0.000	0.000	0.000	0.000	0.000	0.000
TRINITY_DN158075_c0_g1	0.000	0.000	0.000	0.000	0.000	0.000	0.000	0.000	0.373	0.000
TRINITY_DN158076_c0_g1	8.322	0.000	0.000	0.000	0.000	0.000	3.109	0.000	1.106	0.000
TRINITY_DN158076_c0_g2	0.000	0.000	0.794	0.800	0.580	1.933	2.175	4.402	2.240	5.752
TRINITY_DN158076_c0_g3	0.000	0.000	0.000	0.000	0.000	0.000	0.000	0.000	0.546	0.000
TRINITY_DN158076_c1_g1	0.000	2.603	1.699	0.469	1.930	0.000	0.000	0.000	0.000	0.000
TRINITY_DN158077_c0_g2	0.000	0.000	0.000	0.000	0.000	0.000	0.000	0.000	0.000	0.000
TRINITY_DN158077_c1_g2	0.000	0.000	0.000	0.000	0.000	0.000	0.000	0.000	0.000	0.000
TRINITY_DN158077_c2_g1	0.000	0.000	0.000	1.642	0.000	0.000	0.000	0.000	0.000	0.000
TRINITY_DN158077_c3_g2	0.000	0.000	0.000	0.222	0.000	0.000	0.000	0.000	0.000	0.000
TRINITY_DN158077_c3_g3	0.000	0.000	0.000	0.000	0.000	0.000	0.000	0.000	0.000	0.000
TRINITY_DN158077_c6_g1	0.000	0.000	0.000	0.000	0.000	0.000	0.000	0.000	0.000	0.000
TRINITY_DN158077_c7_g1	0.000	0.000	0.000	0.000	0.000	0.000	0.000	0.000	0.000	0.000
TRINITY_DN158078_c0_g1	0.000	0.000	0.000	0.000	0.000	0.000	0.000	0.000	0.000	0.000
TRINITY_DN158078_c0_g3	0.000	0.000	6.497	0.582	0.000	0.000	0.000	0.000	0.557	0.000
TRINITY_DN158078_c1_g1	0.000	0.000	0.000	0.576	0.000	0.000	2.843	0.000	0.000	0.000
TRINITY_DN158079_c0_g1	0.000	0.000	0.000	1.040	0.000	4.501	3.523	0.000	0.000	0.000
TRINITY_DN158079_c0_g2	0.000	2.682	1.339	0.393	3.179	0.511	1.792	0.000	2.214	0.000
TRINITY_DN158079_c0_g3	0.000	0.000	0.000	0.000	0.000	0.000	0.000	0.000	0.000	0.000
TRINITY_DN158079_c0_g4	0.000	0.000	0.000	0.000	0.000	0.000	0.000	0.000	0.000	0.000
TRINITY_DN15807_c10_g1	0.000	0.000	1.751	0.000	0.000	0.000	0.000	0.000	0.000	0.000
TRINITY_DN15807_c12_g1	0.000	0.000	0.000	0.000	0.000	0.000	0.000	0.000	0.000	0.000
TRINITY_DN15807_c13_g1	1.934	3.191	5.965	12.038	24.735	7.682	1.764	25.105	15.081	2.827
TRINITY_DN15807_c15_g1	0.000	1.670	0.000	0.000	0.000	0.000	0.000	0.000	0.000	0.000
TRINITY_DN15807_c1_g2	2.803	0.000	0.238	0.642	1.202	1.092	0.639	0.000	0.473	2.601
TRINITY_DN15807_c2_g1	1.925	0.000	0.638	0.175	0.358	0.727	0.000	1.010	0.479	0.000
TRINITY_DN15807_c3_g1	0.000	0.000	0.000	0.000	0.000	0.000	0.000	0.000	0.000	0.000
TRINITY_DN15807_c3_g2	0.000	0.000	0.000	0.000	0.000	0.000	0.000	1.216	0.000	0.000
TRINITY_DN15807_c4_g1	0.000	0.000	0.000	0.000	0.000	0.563	0.335	0.000	0.000	0.000
TRINITY_DN15807_c5_g1	0.000	0.000	0.000	0.000	0.000	0.000	0.000	1.532	0.000	0.000
TRINITY_DN15807_c6_g1	0.000	0.000	0.000	0.000	0.000	0.000	0.000	0.000	0.000	0.000
TRINITY_DN158080_c0_g3	0.000	0.000	0.000	0.000	0.000	0.000	0.000	0.000	0.444	0.000
TRINITY_DN158080_c10_g1	0.000	2.453	0.000	0.000	0.000	0.000	0.000	0.000	0.000	0.000
TRINITY_DN158080_c11_g1	0.000	0.000	0.000	0.000	0.000	0.000	0.000	0.000	0.000	0.000
TRINITY_DN158080_c1_g1	0.000	0.000	0.502	0.271	1.942	2.302	0.000	1.035	0.490	2.757
TRINITY_DN158080_c4_g1	0.000	0.690	0.453	0.244	0.749	0.000	0.000	0.000	0.000	0.000
TRINITY_DN158080_c6_g1	0.000	0.000	0.000	0.000	0.000	0.000	0.000	0.000	0.000	0.000
TRINITY_DN158080_c7_g1	0.000	0.000	0.000	0.000	1.732	0.000	0.000	0.000	1.006	0.000
TRINITY_DN158080_c9_g1	0.000	0.000	0.000	0.000	0.000	0.425	0.000	0.000	0.275	0.000
TRINITY_DN158081_c0_g1	0.000	2.034	0.000	0.708	0.000	0.000	0.000	0.000	0.000	0.000
TRINITY_DN158082_c0_g1	0.000	0.000	1.149	0.156	0.000	1.256	0.772	0.000	0.122	1.588
TRINITY_DN158083_c0_g1	3.194	1.623	2.502	0.361	1.927	1.200	1.784	0.000	1.013	0.000
TRINITY_DN158084_c0_g1	0.000	0.000	0.000	0.000	0.000	0.000	0.000	0.000	0.343	0.000
TRINITY_DN158085_c0_g1	0.000	0.000	0.000	0.000	0.000	0.565	0.000	0.000	0.545	0.000
TRINITY_DN158086_c0_g1	0.000	0.000	0.000	0.000	0.000	0.000	0.000	0.000	0.860	0.000
TRINITY_DN158086_c0_g2	0.000	0.000	0.000	0.000	0.395	0.000	1.906	0.000	2.441	0.000
TRINITY_DN158086_c0_g3	0.000	0.000	0.000	0.000	0.732	0.000	0.000	0.000	0.000	0.000
TRINITY_DN158086_c1_g2	0.000	0.000	0.000	1.591	0.000	0.000	0.000	0.000	0.000	0.000
TRINITY_DN158086_c2_g1	0.000	0.000	0.000	0.000	0.000	0.000	0.000	0.000	0.000	0.000
TRINITY_DN158086_c4_g1	0.000	0.593	0.389	0.000	0.000	0.000	0.000	0.000	0.253	0.000
TRINITY_DN158087_c0_g1	0.000	1.470	0.000	0.000	0.000	0.000	0.000	0.000	0.548	0.000
TRINITY_DN158087_c1_g1	0.000	0.000	0.000	0.000	0.000	0.000	0.000	0.000	0.000	0.000
TRINITY_DN158087_c1_g2	0.000	0.000	0.000	0.000	0.000	0.000	0.000	0.000	0.000	0.000
TRINITY_DN158087_c2_g1	0.000	0.000	0.000	0.000	0.000	0.000	0.000	0.000	0.000	0.000
TRINITY_DN158088_c0_g1	0.000	0.000	0.000	0.000	0.000	0.000	0.000	0.000	0.000	0.000
TRINITY_DN158088_c0_g2	0.000	0.000	0.000	0.000	0.000	0.000	0.000	0.000	0.377	0.000
TRINITY_DN158088_c0_g3	0.000	0.000	0.000	0.000	0.000	0.000	0.000	0.000	0.000	0.000
TRINITY_DN158088_c3_g1	0.000	0.000	0.000	0.000	0.000	0.000	0.000	0.000	0.000	0.000
TRINITY_DN15808_c0_g1	0.000	0.000	0.000	0.000	0.000	0.000	0.000	0.000	0.000	0.000
TRINITY_DN15808_c0_g3	0.000	0.000	0.000	0.000	0.000	0.000	0.000	0.000	0.000	0.000
TRINITY_DN15808_c0_g5	0.000	0.000	0.000	0.719	0.000	0.000	0.000	0.000	0.000	0.000
TRINITY_DN15808_c0_g7	15.680	0.000	0.000	0.000	2.487	1.957	0.000	0.000	2.085	0.000
TRINITY_DN15808_c4_g1	0.000	0.000	0.000	0.000	0.000	0.000	0.000	0.000	0.000	0.000
TRINITY_DN15808_c5_g1	0.000	0.000	0.000	0.000	0.000	0.000	0.000	0.000	0.000	0.000
TRINITY_DN15808_c6_g1	0.000	0.000	0.000	0.000	0.000	0.000	0.000	0.000	0.000	0.000
TRINITY_DN158090_c0_g1	0.000	0.000	0.000	0.000	0.000	7.068	0.000	0.000	0.000	0.000
TRINITY_DN158090_c1_g1	0.000	2.629	0.000	0.000	0.000	0.000	0.000	0.000	0.567	0.000
TRINITY_DN158091_c0_g1	0.000	0.000	0.000	0.000	0.000	0.000	0.000	0.000	0.140	0.000
TRINITY_DN158091_c1_g1	0.000	0.000	0.000	0.000	0.000	0.000	0.000	0.000	0.000	0.000
TRINITY_DN158092_c0_g2	0.000	0.000	0.000	0.000	0.000	4.575	0.000	3.071	0.000	0.000
TRINITY_DN158092_c1_g1	0.000	0.000	0.000	0.000	0.000	0.000	0.000	0.000	0.297	0.000
TRINITY_DN158092_c2_g1	0.000	1.762	0.000	0.362	0.000	1.175	0.000	0.000	0.250	0.000
TRINITY_DN158092_c3_g1	0.000	1.738	0.000	0.719	0.000	0.000	0.000	0.000	0.000	0.000
TRINITY_DN158092_c4_g1	0.000	0.000	0.000	0.000	0.480	0.000	0.000	0.000	0.000	0.000
TRINITY_DN158092_c6_g1	0.000	0.000	0.000	0.550	0.599	0.000	0.000	0.000	0.000	0.000
TRINITY_DN158092_c7_g1	0.000	0.000	1.717	0.000	0.000	0.000	0.000	0.000	0.000	0.000
TRINITY_DN158092_c8_g1	0.000	1.659	0.000	0.000	0.000	0.000	0.000	0.000	0.000	0.000
TRINITY_DN158093_c0_g1	0.000	0.000	0.000	0.000	0.000	0.000	0.000	0.000	0.000	0.000
TRINITY_DN158096_c0_g1	0.000	0.000	0.000	0.000	0.000	0.000	0.000	0.000	0.000	0.000
TRINITY_DN158096_c1_g1	0.000	0.000	0.000	0.000	0.844	0.000	0.000	3.097	2.450	0.000
TRINITY_DN158096_c1_g2	0.000	0.000	0.941	0.682	0.174	0.479	0.842	0.000	0.514	0.000
TRINITY_DN158096_c2_g1	0.000	0.000	0.005	0.641	0.479	0.000	1.585	0.606	0.000	0.000
TRINITY_DN158096_c3_g1	0.000	0.000	0.566	0.154	0.943	0.000	0.000	0.000	0.372	0.000
TRINITY_DN158096_c4_g1	0.000	0.000	0.000	0.000	0.000	0.000	0.000	0.000	0.210	0.000
TRINITY_DN158096_c5_g1	0.000	0.000	1.202	0.000	0.000	0.000	0.000	0.000	0.000	0.000
TRINITY_DN158098_c0_g1	0.000	0.000	0.000	0.000	0.000	1.793	0.000	0.000	0.000	0.000
TRINITY_DN158099_c0_g1	0.000	0.000	0.000	0.000	0.000	0.000	0.000	0.000	0.000	0.000
TRINITY_DN15809_c0_g1	21.000	17.067	12.094	9.175	18.132	17.307	20.270	10.211	19.012	19.641
TRINITY_DN15809_c0_g2	0.000	0.000	0.000	0.000	0.641	0.000	0.000	3.296	0.450	0.000
TRINITY_DN15809_c0_g3	0.000	0.000	2.298	0.409	0.000	0.000	0.000	3.098	0.881	0.000
TRINITY_DN15809_c11_g1	0.000	0.000	0.000	0.000	0.000	0.000	0.000	0.000	0.000	0.000
TRINITY_DN15809_c14_g1	0.000	0.000	0.000	0.000	0.000	0.000	0.000	0.000	0.776	0.000
TRINITY_DN15809_c1_g1	0.000	0.000	0.000	0.000	0.000	0.000	0.000	0.000	0.000	0.000
TRINITY_DN1580_c0_g1	15.863	4.110	1.140	1.662	4.461	6.826	4.110	2.309	2.824	14.026
TRINITY_DN1580_c0_g2	0.000	0.229	0.000	0.000	0.000	0.226	0.000	0.314	0.060	0.000
TRINITY_DN1580_c2_g1	1.867	1.094	2.785	0.935	2.431	2.551	1.313	0.931	1.185	1.113
TRINITY_DN1580_c3_g1	0.000	0.000	0.000	0.000	0.000	0.000	0.000	0.000	0.000	0.000
TRINITY_DN158100_c2_g1	0.000	0.000	0.000	0.000	0.000	0.000	0.000	0.000	0.000	0.000
TRINITY_DN158101_c0_g1	0.000	0.000	0.000	0.000	0.845	1.172	2.010	0.000	0.000	0.000
TRINITY_DN158102_c0_g1	0.000	0.000	0.000	0.000	0.000	0.000	0.000	0.000	0.536	0.000
TRINITY_DN158102_c1_g1	0.000	0.000	0.000	0.607	0.000	0.000	0.000	0.000	0.371	0.000
TRINITY_DN158105_c0_g1	0.000	1.171	0.000	1.244	0.424	0.000	0.000	1.386	0.000	0.000
TRINITY_DN158106_c0_g1	0.000	0.000	0.000	0.000	0.000	0.000	0.000	0.000	0.000	0.000
TRINITY_DN158106_c1_g1	0.000	0.000	0.000	0.000	0.000	1.404	0.000	0.000	0.000	0.000
TRINITY_DN158106_c3_g1	0.000	0.000	0.948	0.000	1.343	0.000	0.000	1.939	1.124	0.000
TRINITY_DN158106_c4_g1	0.000	0.000	0.000	0.075	0.000	0.000	0.000	0.000	0.000	0.000
TRINITY_DN158107_c0_g1	5.182	0.000	1.520	0.298	0.000	0.000	0.585	0.000	0.542	0.000
TRINITY_DN158107_c0_g2	0.003	0.992	0.000	0.292	0.361	0.328	0.000	0.000	0.531	1.201
TRINITY_DN158107_c1_g1	0.000	0.000	0.000	0.343	1.061	0.987	0.000	0.000	0.000	0.000
TRINITY_DN158109_c0_g1	0.000	0.000	0.000	0.000	0.379	0.000	0.000	0.000	0.000	0.000
TRINITY_DN15810_c0_g1	6.029	2.349	0.584	0.631	2.330	0.894	0.000	1.038	1.022	0.000
TRINITY_DN15810_c2_g1	0.000	0.000	1.119	0.602	0.000	1.265	0.000	0.000	0.000	0.000
TRINITY_DN158110_c0_g1	0.000	0.000	0.000	0.000	0.000	0.000	0.000	0.000	0.000	0.000
TRINITY_DN158112_c0_g1	0.000	0.000	0.581	0.000	0.000	0.000	0.000	0.000	0.188	0.000
TRINITY_DN158112_c1_g1	0.000	0.000	0.000	0.000	0.000	0.000	0.000	0.000	0.000	0.000
TRINITY_DN158112_c2_g1	0.000	0.589	0.000	0.000	0.426	0.000	1.030	0.784	0.000	0.000
TRINITY_DN158112_c5_g1	0.000	0.000	0.000	0.000	0.000	0.000	0.000	0.000	0.000	0.000
TRINITY_DN158112_c6_g1	0.000	0.000	0.000	0.000	0.000	0.000	0.000	0.000	0.000	0.000
TRINITY_DN158112_c7_g1	0.000	4.794	0.000	0.000	0.879	0.000	0.000	0.000	0.000	0.000
TRINITY_DN158113_c2_g1	0.000	1.749	0.000	0.000	0.409	0.000	0.000	1.761	0.121	0.000
TRINITY_DN158113_c2_g2	0.000	0.000	0.000	0.000	0.000	0.000	0.000	0.000	0.000	0.000
TRINITY_DN158113_c2_g3	0.000	0.000	1.683	0.000	3.820	0.000	0.000	0.000	0.557	0.000
TRINITY_DN158113_c2_g4	0.000	0.000	0.000	0.000	0.000	0.000	0.000	3.185	0.000	0.000
TRINITY_DN158115_c0_g1	0.000	0.000	0.000	0.000	0.000	0.000	0.000	0.000	0.000	0.000
TRINITY_DN158115_c0_g2	0.000	0.232	0.602	0.247	0.338	0.000	0.000	0.636	0.251	1.696
TRINITY_DN158115_c1_g1	0.000	3.690	0.000	0.000	1.799	1.846	3.154	2.470	0.785	0.000
TRINITY_DN158115_c1_g3	0.000	0.000	0.000	0.000	0.000	7.476	0.000	0.000	0.000	0.000
TRINITY_DN158115_c2_g2	0.000	0.000	0.000	0.000	0.000	0.000	0.000	0.000	0.000	0.000
TRINITY_DN158115_c3_g1	0.000	0.000	0.000	0.000	0.000	0.000	0.000	0.000	0.000	0.000
TRINITY_DN158115_c3_g3	0.000	0.000	0.000	0.000	0.000	0.000	0.000	0.000	0.000	0.000
TRINITY_DN158117_c0_g1	0.000	0.000	0.000	0.000	0.000	0.000	0.000	0.000	0.455	0.000
TRINITY_DN158117_c1_g2	0.000	0.000	0.000	0.000	0.299	0.000	0.000	0.000	0.706	0.000
TRINITY_DN158117_c1_g3	0.000	0.000	1.151	0.000	0.648	0.000	3.041	2.380	0.335	0.000
TRINITY_DN158117_c1_g4	0.000	0.389	0.254	0.000	0.282	0.000	1.367	0.000	0.167	0.000
TRINITY_DN158117_c3_g1	0.000	0.000	0.000	0.000	0.000	0.000	0.000	0.000	0.000	0.000
TRINITY_DN158117_c3_g3	0.000	0.000	0.000	0.000	0.000	0.000	0.000	0.000	0.000	3.543
TRINITY_DN158117_c3_g4	0.000	0.000	0.000	0.000	0.000	0.000	0.000	0.000	0.916	0.000
TRINITY_DN158117_c4_g1	0.000	0.000	0.900	0.000	0.000	0.000	0.000	0.000	0.000	0.000
TRINITY_DN158117_c7_g1	0.000	0.000	0.000	0.000	0.000	0.000	0.000	0.000	0.000	0.000
TRINITY_DN158118_c0_g1	0.000	2.453	0.000	0.000	0.000	0.000	0.000	0.000	0.187	0.000
TRINITY_DN158118_c1_g1	0.000	0.000	2.350	0.000	0.000	0.000	6.217	0.000	0.774	0.000
TRINITY_DN15811_c0_g1	0.000	0.675	0.000	0.000	0.000	0.000	0.000	0.000	0.149	2.428
TRINITY_DN15811_c0_g2	0.000	1.659	3.225	0.298	0.456	0.835	2.852	2.218	0.552	0.000
TRINITY_DN15811_c0_g4	0.000	0.000	0.077	0.346	0.178	0.796	0.569	0.000	0.169	0.000
TRINITY_DN158120_c1_g1	0.000	0.000	0.000	0.000	0.000	0.000	0.000	0.000	0.000	0.000
TRINITY_DN158121_c0_g1	0.000	0.000	0.000	0.000	0.000	0.000	0.000	0.000	0.727	0.000
TRINITY_DN158121_c1_g1	0.000	0.977	2.556	0.975	2.531	1.796	1.506	2.029	1.122	1.210
TRINITY_DN158121_c1_g2	0.000	0.000	0.000	0.000	0.000	0.000	0.000	0.000	0.000	0.000
TRINITY_DN158121_c1_g3	1.413	0.000	0.000	0.000	0.391	0.000	0.000	0.000	0.000	0.000
TRINITY_DN158121_c1_g5	0.000	0.000	0.000	0.000	0.000	0.000	0.000	0.000	0.000	0.000
TRINITY_DN158121_c1_g6	0.000	0.000	0.000	0.000	0.000	0.000	0.000	0.000	0.000	0.000
TRINITY_DN158121_c2_g1	0.000	0.000	0.000	0.601	0.000	0.000	0.000	3.012	0.000	0.000
TRINITY_DN158123_c0_g1	0.000	0.000	0.000	0.000	0.000	0.000	0.000	0.000	0.000	0.000
TRINITY_DN158123_c1_g1	0.000	0.000	0.000	0.000	0.000	0.000	0.000	0.000	0.127	0.000
TRINITY_DN158124_c0_g1	0.000	1.761	0.000	21.820	0.625	1.507	0.000	2.207	1.279	5.545
TRINITY_DN158125_c0_g1	0.000	0.000	0.168	0.184	0.000	0.766	0.000	0.000	0.168	0.000
TRINITY_DN158125_c0_g2	0.000	0.445	0.000	0.000	0.000	0.000	0.000	0.000	0.000	0.000
TRINITY_DN158125_c0_g3	0.000	0.000	0.000	0.000	0.000	0.000	0.000	0.000	0.148	0.000
TRINITY_DN158125_c0_g4	0.000	0.000	2.750	0.489	1.532	0.000	0.000	0.000	0.000	5.005
TRINITY_DN158125_c0_g5	7.671	0.000	0.000	0.701	0.000	0.000	0.000	2.693	0.000	0.000
TRINITY_DN158127_c0_g1	0.000	0.690	0.000	0.000	0.000	0.000	0.000	0.915	0.294	4.966
TRINITY_DN158127_c2_g1	0.000	0.000	3.708	0.000	0.000	0.000	0.000	0.000	0.000	0.000
TRINITY_DN158129_c0_g1	12.579	14.836	8.715	10.898	13.872	3.392	8.835	19.700	22.321	13.284
TRINITY_DN158129_c1_g1	0.000	0.000	0.000	0.000	0.327	0.000	0.000	0.000	0.000	0.000
TRINITY_DN15812_c0_g1	0.000	0.331	0.483	0.477	0.466	0.163	0.146	0.348	0.155	0.616
TRINITY_DN15812_c1_g1	0.000	0.000	0.000	0.000	0.000	0.000	0.000	0.000	0.000	0.000
TRINITY_DN15812_c1_g2	0.000	0.000	0.000	0.233	0.000	0.979	0.000	0.000	0.000	0.000
TRINITY_DN15812_c1_g3	0.000	0.000	0.000	0.000	0.000	0.000	0.000	0.000	0.000	0.000
TRINITY_DN15812_c2_g1	0.000	0.513	0.266	0.512	0.490	1.411	0.723	0.573	0.516	0.762
TRINITY_DN158130_c0_g1	0.000	0.300	0.196	0.000	0.219	0.000	0.528	0.818	0.260	0.000
TRINITY_DN158130_c0_g3	0.000	0.000	0.000	0.000	1.419	0.000	0.000	0.000	0.000	0.000
TRINITY_DN158130_c1_g1	0.000	2.944	0.000	0.345	0.355	3.964	1.700	1.297	0.000	0.000
TRINITY_DN158130_c1_g2	0.000	0.000	0.000	1.904	0.000	0.000	0.000	0.000	0.422	0.000
TRINITY_DN158131_c0_g1	0.000	0.000	0.000	0.000	0.000	0.000	0.000	0.000	0.473	0.000
TRINITY_DN158133_c1_g1	0.000	1.116	0.000	0.390	0.000	0.000	0.000	0.000	0.000	0.000
TRINITY_DN158135_c0_g1	0.000	0.000	0.000	0.000	0.489	0.000	0.000	0.000	0.000	0.000
TRINITY_DN158135_c0_g2	0.000	0.325	0.635	0.000	1.063	0.000	0.000	0.441	0.070	0.000
TRINITY_DN158135_c0_g3	0.000	0.000	1.584	0.000	0.000	0.000	0.000	0.000	0.000	0.000
TRINITY_DN158135_c0_g4	0.000	0.283	0.736	0.000	0.309	0.280	0.000	0.386	0.306	1.031
TRINITY_DN158135_c0_g5	0.000	0.000	0.000	0.000	0.000	0.000	0.000	0.000	0.000	0.000
TRINITY_DN158135_c0_g6	0.000	0.000	0.554	0.000	0.169	0.000	0.000	0.000	0.196	0.000
TRINITY_DN158135_c1_g1	0.000	0.000	1.037	0.000	0.000	0.000	2.743	0.000	0.000	0.000
TRINITY_DN158135_c2_g1	0.000	0.000	0.000	0.000	0.000	0.000	0.000	0.000	0.584	0.000
TRINITY_DN158136_c1_g1	0.000	0.000	0.589	0.315	0.000	0.000	0.000	0.000	0.191	0.000
TRINITY_DN158136_c2_g1	0.000	2.490	0.000	0.000	0.000	0.000	0.000	0.000	0.000	0.000
TRINITY_DN158136_c3_g1	0.000	0.000	0.000	0.000	0.000	0.000	0.000	0.000	0.000	0.000
TRINITY_DN158137_c0_g1	0.000	0.000	0.000	0.000	0.000	0.000	0.000	0.000	0.000	0.000
TRINITY_DN158137_c1_g1	0.000	0.000	0.000	0.000	0.000	0.000	4.298	0.000	1.624	0.000
TRINITY_DN158137_c2_g1	0.000	0.000	0.000	0.000	0.000	0.000	0.000	0.000	0.000	0.000
TRINITY_DN158137_c3_g1	0.000	0.000	0.000	0.000	0.000	0.000	0.000	0.000	0.000	0.000
TRINITY_DN158137_c4_g1	0.000	0.000	0.000	0.767	0.000	0.000	0.000	5.920	0.000	0.000
TRINITY_DN158138_c0_g1	0.000	0.000	0.000	1.395	0.000	0.000	0.000	0.000	0.000	0.000
TRINITY_DN158138_c0_g2	0.000	0.000	0.000	0.000	0.000	0.000	0.000	0.000	0.263	0.000
TRINITY_DN158138_c1_g1	0.000	0.910	1.198	0.000	0.989	0.000	0.000	0.000	0.969	0.000
TRINITY_DN158139_c0_g1	0.000	0.737	0.639	0.088	0.090	0.243	0.000	0.000	0.520	0.000
TRINITY_DN158139_c1_g1	0.000	0.000	0.000	0.000	0.243	0.331	0.000	0.000	0.154	0.000
TRINITY_DN15813_c0_g2	0.000	16.789	10.316	4.807	7.640	7.091	9.139	8.802	10.716	7.772
TRINITY_DN15813_c1_g1	0.000	0.000	0.000	2.274	0.475	0.000	0.000	0.000	0.000	0.000
TRINITY_DN158140_c0_g1	0.000	1.626	0.000	0.566	1.179	1.626	3.096	0.000	0.000	0.000
TRINITY_DN158140_c0_g2	0.000	0.000	0.000	0.821	0.000	2.356	0.000	0.000	1.006	0.000
TRINITY_DN158140_c0_g3	0.000	0.000	0.000	0.000	0.000	0.000	0.000	0.000	0.000	0.000
TRINITY_DN158140_c1_g1	0.000	0.000	0.000	0.569	1.195	0.000	0.000	0.000	0.348	0.000
TRINITY_DN158140_c2_g1	0.000	0.000	1.219	0.000	0.686	1.882	0.000	0.000	0.000	0.000
TRINITY_DN158141_c0_g1	0.000	0.415	0.000	0.983	0.000	0.000	0.000	1.881	0.024	0.000
TRINITY_DN158141_c0_g2	0.000	0.999	0.000	0.000	0.000	0.586	0.000	0.000	0.277	2.106
TRINITY_DN158141_c0_g3	0.000	0.000	0.000	0.000	0.000	0.000	0.000	0.000	0.000	0.000
TRINITY_DN158141_c1_g1	0.000	0.000	0.000	0.000	0.000	0.000	0.000	0.000	0.000	0.000
TRINITY_DN158141_c2_g1	0.000	0.000	0.000	0.000	0.000	0.000	0.000	0.000	0.000	0.000
TRINITY_DN158142_c0_g1	3.289	0.000	0.000	0.151	0.000	0.424	0.000	0.000	0.000	0.000
TRINITY_DN158144_c0_g1	0.000	0.000	2.096	0.463	0.587	0.000	0.000	0.000	0.000	0.000
TRINITY_DN158144_c0_g3	0.000	0.000	0.000	0.000	0.000	0.000	0.000	0.000	0.924	0.000
TRINITY_DN158145_c0_g1	0.000	0.000	0.000	0.000	0.000	0.000	0.000	0.000	0.000	0.000
TRINITY_DN158146_c0_g1	0.000	2.096	2.071	0.368	0.000	1.058	0.000	0.000	2.677	0.000
TRINITY_DN158146_c11_g1	0.000	0.000	0.000	0.000	0.000	0.000	0.000	0.000	0.000	0.000
TRINITY_DN158146_c1_g2	0.000	0.000	0.361	0.593	0.708	0.824	0.000	0.758	0.360	0.000
TRINITY_DN158146_c2_g1	0.000	0.000	0.000	0.713	0.000	0.000	0.000	0.000	0.215	0.000
TRINITY_DN158146_c2_g2	0.000	0.000	0.000	0.000	0.000	0.000	3.697	0.000	0.000	0.000
TRINITY_DN158146_c4_g1	0.000	0.000	0.000	0.000	0.000	0.000	0.000	0.000	0.000	0.000
TRINITY_DN158146_c8_g1	0.000	0.000	0.000	0.000	0.000	0.000	0.000	0.000	0.465	7.760
TRINITY_DN158146_c9_g1	0.000	0.000	0.000	0.000	0.000	0.000	0.000	0.000	0.000	0.000
TRINITY_DN158147_c0_g1	0.000	3.671	1.042	0.000	1.334	0.000	2.761	2.141	0.341	0.000
TRINITY_DN158147_c1_g1	0.000	0.000	0.000	0.000	0.000	0.000	0.000	1.859	0.000	0.000
TRINITY_DN158147_c2_g1	0.000	0.529	1.037	0.188	0.192	1.056	0.925	0.000	1.242	1.904
TRINITY_DN158147_c4_g2	0.000	0.000	0.000	0.000	0.000	2.428	0.000	0.000	0.000	0.000
TRINITY_DN158148_c0_g1	0.000	0.000	0.000	0.000	0.000	0.000	0.000	0.000	0.000	0.000
TRINITY_DN158149_c0_g1	0.000	0.000	0.000	0.813	0.000	0.000	0.000	0.000	0.000	0.000
TRINITY_DN158149_c10_g1	0.000	0.000	0.000	0.000	0.000	0.000	0.000	0.000	0.000	0.000
TRINITY_DN158149_c1_g1	0.000	0.000	2.127	0.708	0.000	0.000	0.000	0.000	0.433	0.000
TRINITY_DN158149_c1_g2	0.000	4.518	0.000	0.000	0.000	0.000	0.000	0.000	0.000	0.000
TRINITY_DN158149_c4_g1	0.000	0.000	0.000	1.459	0.000	0.000	0.000	0.000	0.000	0.000
TRINITY_DN158149_c5_g1	0.000	0.000	0.000	0.000	0.000	0.000	0.000	0.000	0.000	0.000
TRINITY_DN158149_c7_g1	0.000	0.000	0.000	0.000	0.000	0.000	0.000	0.000	0.000	0.000
TRINITY_DN158149_c8_g1	0.000	0.368	0.359	0.591	0.212	0.363	0.000	0.000	0.040	0.000
TRINITY_DN15814_c0_g1	0.777	1.269	1.509	0.806	1.764	1.068	2.182	0.698	0.511	1.088
TRINITY_DN15814_c0_g2	0.000	0.000	0.000	0.000	0.000	0.000	0.000	0.000	0.000	0.000
TRINITY_DN15814_c11_g1	0.000	10.165	0.000	0.000	0.000	0.000	0.000	0.000	0.000	0.000
TRINITY_DN15814_c15_g1	0.000	0.000	0.000	0.000	0.000	0.000	0.000	0.000	0.000	0.000
TRINITY_DN15814_c1_g2	0.000	0.000	0.000	0.000	0.000	0.000	0.000	0.000	0.857	0.000
TRINITY_DN15814_c5_g1	0.000	0.000	2.589	0.000	0.730	0.000	0.000	2.686	0.394	0.000
TRINITY_DN15814_c8_g1	0.000	0.000	0.000	0.000	0.000	0.000	0.000	0.000	0.000	0.000
TRINITY_DN158150_c0_g1	0.000	0.000	0.000	0.000	0.242	0.000	0.000	0.000	0.753	0.000
TRINITY_DN158150_c0_g2	0.000	0.000	0.000	0.000	0.000	0.000	0.000	0.000	0.000	0.000
TRINITY_DN158150_c2_g1	0.000	0.000	0.000	0.000	0.000	0.000	0.000	0.000	0.000	0.000
TRINITY_DN158151_c0_g1	0.000	0.000	0.000	0.382	0.390	0.000	0.000	0.000	0.230	0.000
TRINITY_DN158151_c0_g3	0.000	0.000	0.000	0.242	0.000	0.000	0.971	0.000	0.052	0.000
TRINITY_DN158151_c0_g4	0.000	0.000	0.364	0.152	0.166	0.111	0.000	0.000	0.185	0.418
TRINITY_DN158151_c0_g5	0.000	0.000	0.000	0.000	1.602	0.000	0.000	0.000	0.646	0.000
TRINITY_DN158153_c0_g1	0.000	0.000	0.000	0.000	0.000	0.000	0.000	0.000	0.000	0.000
TRINITY_DN158153_c1_g1	0.000	0.000	0.000	0.000	0.000	7.618	4.298	0.000	0.000	9.007
TRINITY_DN158153_c1_g3	0.000	0.000	0.000	0.000	0.000	0.000	0.000	0.000	0.371	0.000
TRINITY_DN158154_c0_g1	0.000	0.000	0.000	0.000	0.000	0.000	0.000	0.000	0.000	0.000
TRINITY_DN158154_c1_g1	0.000	0.000	0.000	0.000	0.000	0.000	0.000	0.000	0.000	0.000
TRINITY_DN158154_c3_g1	0.000	2.151	0.000	0.000	0.000	8.594	0.000	0.000	0.000	0.000
TRINITY_DN158154_c4_g1	0.000	0.000	0.000	0.000	0.000	0.000	0.000	0.000	0.000	0.000
TRINITY_DN158155_c0_g1	0.000	0.000	0.000	0.530	0.000	0.000	0.000	0.000	0.000	0.000
TRINITY_DN158155_c0_g2	0.000	0.000	0.000	0.000	0.422	0.000	0.000	0.000	0.000	0.000
TRINITY_DN158155_c3_g1	0.000	0.000	0.000	0.828	0.000	0.000	0.000	0.000	1.067	0.000
TRINITY_DN158157_c0_g1	0.000	0.000	0.000	0.000	0.000	0.000	0.000	0.000	0.000	0.000
TRINITY_DN158158_c0_g1	0.000	0.000	0.000	0.000	0.000	0.000	0.000	3.245	0.000	0.000
TRINITY_DN15815_c0_g1	4.035	5.373	8.676	5.245	10.539	4.763	5.037	9.070	8.155	4.946
TRINITY_DN15815_c2_g1	0.000	0.000	0.000	0.489	1.532	0.000	2.418	0.000	0.000	0.000
TRINITY_DN15815_c3_g1	0.000	0.000	0.000	0.000	0.000	0.000	0.000	3.337	0.000	0.000
TRINITY_DN158160_c0_g1	0.000	0.000	0.000	0.697	0.000	0.000	0.000	0.000	0.427	0.000
TRINITY_DN158160_c0_g2	0.000	8.870	0.720	127.507	2.067	1.779	0.000	5.329	1.410	0.000
TRINITY_DN158162_c0_g2	0.000	0.000	0.000	0.000	1.021	0.000	0.000	0.000	0.000	0.000
TRINITY_DN158162_c0_g4	0.000	0.000	0.000	0.000	0.955	0.000	0.000	1.749	0.560	0.000
TRINITY_DN158162_c0_g5	0.000	0.000	0.000	0.000	0.000	0.000	0.000	0.000	0.451	0.000
TRINITY_DN158162_c0_g6	0.000	0.000	0.000	0.000	0.000	0.000	0.000	0.000	0.000	0.000
TRINITY_DN158162_c0_g7	0.000	0.000	0.000	0.000	0.000	0.000	0.000	0.000	0.000	0.000
TRINITY_DN158162_c0_g8	0.000	0.000	0.000	0.000	0.000	0.000	0.000	0.000	0.000	0.000
TRINITY_DN158163_c0_g1	0.000	0.000	0.000	0.754	0.000	0.000	0.000	0.000	2.773	7.697
TRINITY_DN158165_c0_g1	0.000	0.000	0.000	0.136	0.000	0.000	0.000	0.000	0.000	0.000
TRINITY_DN158165_c0_g2	0.000	1.269	0.000	0.224	0.000	0.000	0.000	0.000	0.326	0.000
TRINITY_DN158166_c0_g1	0.000	0.000	0.805	0.914	0.597	0.000	0.526	0.733	0.639	0.000
TRINITY_DN158166_c0_g2	0.000	0.000	0.000	0.445	0.464	0.000	2.203	0.000	0.000	0.000
TRINITY_DN158166_c1_g1	0.000	0.000	0.000	0.000	0.000	0.000	0.223	0.000	0.199	0.000
TRINITY_DN158166_c2_g1	0.000	0.000	0.000	0.000	0.000	0.000	0.000	0.000	0.000	0.000
TRINITY_DN158167_c0_g1	0.000	0.254	0.000	0.526	0.213	0.000	0.000	0.000	0.256	0.000
TRINITY_DN158167_c0_g2	0.000	0.000	0.000	0.337	0.449	1.937	0.000	0.000	0.349	0.000
TRINITY_DN158168_c0_g2	0.000	0.000	0.000	0.456	0.324	0.000	0.000	0.000	0.099	0.000
TRINITY_DN158168_c0_g3	0.000	0.000	0.000	0.031	0.000	0.000	0.000	0.000	0.111	0.000
TRINITY_DN158169_c0_g1	0.000	0.000	0.000	0.000	0.000	0.000	0.000	0.000	0.000	0.000
TRINITY_DN158169_c5_g1	0.000	0.000	0.000	0.000	0.000	0.000	0.000	0.000	0.000	0.000
TRINITY_DN15816_c0_g1	0.000	0.000	0.531	0.000	0.000	0.000	0.000	0.000	0.000	0.000
TRINITY_DN15816_c4_g1	11.600	1.479	1.195	4.616	7.974	0.000	10.176	7.849	10.357	0.000
TRINITY_DN158170_c0_g1	0.000	0.000	0.987	0.000	0.000	0.000	0.881	0.000	0.000	0.000
TRINITY_DN158171_c0_g1	0.000	0.000	0.000	0.000	0.000	0.000	0.000	0.000	0.000	0.000
TRINITY_DN158171_c0_g2	0.000	0.000	0.000	0.000	0.000	0.000	0.000	0.000	0.000	0.000
TRINITY_DN158171_c3_g1	0.000	0.000	0.000	0.000	0.000	0.000	0.000	0.000	0.000	0.000
TRINITY_DN158171_c4_g1	0.000	0.000	0.000	0.000	0.000	0.000	0.000	0.000	0.000	0.000
TRINITY_DN158171_c5_g1	0.000	0.000	0.000	0.000	0.760	0.000	0.000	0.000	0.000	0.000
TRINITY_DN158172_c0_g1	0.000	0.000	0.000	0.000	0.000	0.000	0.000	0.000	0.980	0.000
TRINITY_DN158174_c0_g1	0.000	0.000	0.000	0.000	0.000	0.000	0.000	0.000	0.249	0.000
TRINITY_DN158174_c0_g2	0.000	5.357	0.000	0.000	0.000	0.000	0.000	0.000	0.000	0.000
TRINITY_DN158174_c1_g1	0.000	0.000	0.000	0.000	0.000	0.000	0.000	0.000	0.794	0.000
TRINITY_DN158175_c0_g1	0.000	1.666	2.174	0.148	0.000	0.000	0.000	1.680	0.179	0.000
TRINITY_DN158175_c0_g2	0.000	0.000	0.000	0.000	1.262	0.000	0.000	0.000	0.000	0.000
TRINITY_DN158176_c10_g1	0.000	0.000	0.000	1.079	0.564	0.000	0.000	0.000	0.000	0.000
TRINITY_DN158176_c12_g1	0.000	2.408	0.000	2.937	0.436	4.840	0.000	0.000	0.256	4.308
TRINITY_DN158176_c13_g1	0.000	0.000	0.000	0.000	1.762	0.000	0.000	0.000	1.030	0.000
TRINITY_DN158176_c1_g1	0.000	0.000	0.000	0.000	0.000	0.000	0.000	0.000	0.000	0.000
TRINITY_DN158176_c2_g1	0.000	0.000	0.000	0.000	0.000	0.000	0.000	0.000	0.000	0.000
TRINITY_DN158176_c4_g1	0.000	0.000	0.326	0.000	0.000	0.000	0.000	0.000	0.320	0.000
TRINITY_DN158176_c5_g1	0.000	0.000	0.000	0.000	2.073	0.000	0.000	0.000	0.000	0.000
TRINITY_DN158176_c6_g1	0.000	0.000	0.000	0.000	1.368	0.000	0.000	0.000	0.882	0.000
TRINITY_DN158177_c0_g1	0.000	0.000	0.000	0.572	0.000	0.000	0.000	1.211	0.000	0.000
TRINITY_DN158177_c1_g1	0.000	0.000	0.000	0.000	0.000	0.000	0.000	0.000	0.000	0.000
TRINITY_DN158177_c2_g2	0.000	0.743	0.000	0.192	0.000	0.369	0.000	0.502	0.108	0.000
TRINITY_DN158177_c4_g1	0.000	0.000	1.865	0.000	0.000	0.000	0.000	0.000	0.000	0.000
TRINITY_DN158178_c0_g1	0.000	0.000	0.000	0.813	0.859	0.000	0.000	0.000	0.000	0.000
TRINITY_DN158179_c0_g2	0.000	0.000	1.168	0.000	0.000	0.000	0.000	0.000	0.769	0.000
TRINITY_DN158179_c1_g1	0.000	0.000	0.000	0.513	0.000	0.000	0.000	0.000	0.000	0.000
TRINITY_DN15817_c0_g1	0.000	0.000	0.382	0.000	0.000	0.000	0.000	0.776	0.000	0.000
TRINITY_DN158180_c0_g1	0.000	0.000	0.000	1.163	0.000	0.000	0.000	0.000	1.421	0.000
TRINITY_DN158181_c0_g1	0.000	0.000	0.613	0.000	0.000	0.000	0.000	0.000	0.000	0.000
TRINITY_DN158181_c0_g3	0.000	0.000	0.000	0.000	0.000	0.000	0.000	0.000	0.000	0.000
TRINITY_DN158181_c1_g1	0.000	0.000	0.000	0.000	0.000	0.000	0.000	0.000	0.000	0.000
TRINITY_DN158181_c1_g2	0.000	0.000	0.000	0.000	0.000	0.000	0.000	0.000	0.000	0.000
TRINITY_DN158181_c1_g3	0.000	0.000	0.000	0.000	0.000	0.000	0.000	0.000	0.000	0.000
TRINITY_DN158181_c2_g1	0.000	0.000	0.000	0.507	0.530	0.000	0.000	0.000	0.000	0.000
TRINITY_DN158182_c1_g1	0.000	0.000	0.000	0.000	0.000	0.000	0.000	0.000	0.000	0.000
TRINITY_DN158182_c3_g1	0.000	2.034	0.000	0.000	0.000	0.000	0.000	2.733	0.000	0.000
TRINITY_DN158183_c0_g1	0.000	0.000	0.000	0.000	0.000	0.000	0.000	0.000	0.000	0.000
TRINITY_DN158184_c1_g1	0.000	0.000	0.000	0.067	0.137	0.000	0.000	0.000	0.000	0.000
TRINITY_DN158186_c0_g1	0.000	0.000	0.000	0.875	0.000	0.000	0.000	0.000	0.382	0.000
TRINITY_DN158186_c0_g2	0.000	0.000	0.000	0.000	0.000	0.000	0.000	0.000	1.404	0.000
TRINITY_DN158188_c0_g1	0.000	0.000	0.000	0.000	0.000	0.000	0.000	0.000	0.000	21.546
TRINITY_DN15818_c0_g1	0.000	0.000	1.823	0.486	2.029	2.806	2.403	3.718	1.190	0.000
TRINITY_DN15818_c0_g2	0.000	6.607	0.000	2.269	5.750	3.593	0.000	0.000	1.665	5.604
TRINITY_DN15818_c0_g3	0.000	1.237	8.065	1.348	3.485	2.773	10.958	2.836	1.956	0.000
TRINITY_DN15818_c2_g1	0.000	0.000	0.646	0.165	0.517	0.000	0.000	0.807	0.625	1.675
TRINITY_DN15818_c2_g2	0.000	0.000	0.000	0.000	0.000	0.000	0.000	0.000	0.000	0.000
TRINITY_DN15818_c2_g3	0.000	0.000	0.000	0.000	0.000	0.000	0.000	0.000	0.000	0.000
TRINITY_DN158190_c0_g1	0.000	0.526	0.409	0.488	0.270	0.310	0.000	0.147	0.575	0.000
TRINITY_DN158190_c1_g1	0.000	0.000	0.000	0.000	0.000	0.000	0.000	0.000	0.000	0.000
TRINITY_DN158190_c2_g1	0.000	0.000	0.000	0.000	0.000	0.000	0.000	0.000	0.007	0.000
TRINITY_DN158190_c3_g1	0.000	0.000	0.000	0.000	0.000	0.000	0.000	0.000	0.000	0.000
TRINITY_DN158190_c5_g1	0.000	0.000	0.000	0.000	0.000	0.000	0.000	0.000	0.000	0.000
TRINITY_DN158190_c6_g1	0.000	0.000	0.000	0.000	0.000	0.000	0.000	0.000	0.000	0.000
TRINITY_DN158191_c0_g1	0.000	0.000	0.000	0.865	0.911	0.000	0.000	0.000	0.000	0.000
TRINITY_DN158191_c0_g2	0.000	0.000	0.000	0.000	0.000	0.000	0.000	0.000	0.204	0.000
TRINITY_DN158191_c2_g1	0.000	0.000	1.325	3.275	0.000	0.000	0.000	0.000	0.318	0.000
TRINITY_DN158191_c6_g1	0.000	0.000	0.000	0.000	0.000	0.000	0.000	0.000	0.000	0.000
TRINITY_DN158191_c7_g1	0.000	0.000	0.000	0.353	0.364	0.000	0.000	1.328	0.855	3.615
TRINITY_DN158191_c9_g1	0.000	0.000	0.000	0.000	1.218	0.000	0.000	0.000	0.000	0.000
TRINITY_DN158193_c0_g1	0.000	0.000	0.551	0.000	0.946	0.000	0.000	0.000	0.686	0.000
TRINITY_DN158193_c2_g1	0.000	0.000	0.000	0.000	0.000	0.000	0.000	0.000	0.000	0.000
TRINITY_DN158197_c0_g1	0.000	0.000	0.000	0.000	0.000	1.471	0.000	1.470	0.312	0.000
TRINITY_DN158197_c0_g2	0.000	0.000	0.000	0.000	0.000	0.000	0.000	0.000	0.000	0.000
TRINITY_DN158197_c0_g3	0.000	0.000	0.000	0.000	0.000	0.000	0.000	0.000	0.000	0.000
TRINITY_DN158197_c0_g4	0.000	0.000	0.000	0.000	0.000	0.000	0.000	0.000	0.000	0.000
TRINITY_DN158198_c0_g1	0.000	0.000	0.000	0.000	0.000	0.000	0.000	0.000	0.134	0.000
TRINITY_DN158198_c10_g1	0.000	0.000	0.000	0.000	0.000	0.000	0.000	0.000	0.000	0.000
TRINITY_DN158198_c5_g1	0.000	0.000	0.000	0.000	0.000	0.000	0.000	0.000	0.000	0.000
TRINITY_DN158198_c7_g1	0.000	0.000	0.000	0.000	0.000	0.000	0.000	0.000	0.000	0.000
TRINITY_DN158198_c8_g1	0.000	0.000	0.000	0.000	0.000	0.000	3.812	0.000	0.000	0.000
TRINITY_DN158199_c0_g1	0.000	0.000	0.000	0.000	0.000	0.000	0.000	0.000	0.000	0.000
TRINITY_DN158199_c0_g2	0.000	0.000	0.000	0.000	0.000	0.000	0.000	0.000	0.000	0.000
TRINITY_DN15819_c0_g1	2.153	0.382	1.188	0.687	0.618	0.944	0.644	0.337	0.613	0.000
TRINITY_DN1581_c0_g1	15.499	9.783	5.244	9.075	9.457	4.800	11.026	11.795	16.663	10.580
TRINITY_DN1581_c1_g1	0.000	0.000	0.000	0.000	0.000	2.312	0.000	0.000	0.163	0.000
TRINITY_DN1581_c3_g1	0.000	0.000	0.000	0.000	0.000	0.000	0.000	0.000	0.211	0.000
TRINITY_DN1581_c6_g1	23.358	24.882	16.189	17.498	22.186	17.536	27.019	26.419	29.928	16.920
TRINITY_DN1581_c6_g2	0.000	0.902	2.374	2.122	9.139	3.640	6.278	3.587	0.577	0.000
TRINITY_DN1581_c6_g3	0.000	0.208	0.403	0.239	0.537	0.000	0.000	0.000	0.211	1.560
TRINITY_DN1581_c6_g4	0.000	0.527	1.029	0.282	1.634	0.270	1.390	0.000	0.530	0.000
TRINITY_DN158203_c1_g1	0.000	0.000	0.000	0.081	0.083	0.000	0.000	0.000	0.000	0.000
TRINITY_DN158203_c1_g2	0.000	0.000	0.000	0.000	0.000	0.000	0.000	0.000	0.487	4.111
TRINITY_DN158203_c1_g3	0.000	0.000	0.138	0.000	0.000	0.000	0.000	0.292	0.046	0.000
TRINITY_DN158203_c3_g1	0.000	0.000	0.000	0.000	0.000	0.000	0.000	0.000	0.000	0.000
TRINITY_DN158205_c1_g1	0.000	0.000	0.000	0.000	0.000	0.000	0.000	2.620	0.000	0.000
TRINITY_DN158207_c0_g1	0.000	0.000	0.000	0.000	0.000	0.000	0.000	0.000	0.000	0.000
TRINITY_DN158207_c0_g3	0.000	0.000	3.551	0.000	0.000	0.000	0.000	0.000	0.000	0.000
TRINITY_DN158207_c0_g4	0.000	0.000	0.000	0.000	0.000	0.000	0.000	0.000	0.000	0.000
TRINITY_DN158207_c0_g6	0.000	0.000	3.434	0.000	0.000	0.000	0.000	0.000	0.000	0.000
TRINITY_DN158207_c1_g1	0.000	0.000	0.000	0.000	0.000	0.000	0.000	0.000	0.000	0.000
TRINITY_DN158207_c2_g1	0.000	0.000	0.000	0.000	0.000	0.000	0.000	0.000	0.000	0.000
TRINITY_DN158208_c0_g1	0.000	0.000	0.000	0.000	0.000	0.000	0.000	0.000	0.000	0.000
TRINITY_DN158208_c0_g2	0.000	0.000	0.000	0.000	0.275	0.000	0.000	0.000	0.000	0.000
TRINITY_DN158208_c0_g3	0.000	0.000	0.000	0.000	0.000	0.000	0.000	0.000	0.170	0.000
TRINITY_DN158209_c0_g1	0.000	0.000	0.000	0.000	0.000	0.000	0.000	0.000	0.000	0.000
TRINITY_DN158209_c1_g1	0.000	0.000	0.000	0.000	0.000	0.000	0.000	0.000	0.000	0.000
TRINITY_DN15820_c0_g1	0.000	13.394	12.254	13.675	13.857	15.327	6.060	14.740	1.796	35.788
TRINITY_DN158210_c0_g1	0.000	0.601	1.575	0.000	0.000	0.601	0.000	0.000	0.000	2.161
TRINITY_DN158211_c0_g1	0.000	0.000	0.000	1.373	0.000	0.000	0.000	0.000	0.097	0.000
TRINITY_DN158211_c1_g3	0.000	0.000	0.000	0.000	0.000	0.000	0.000	0.000	0.000	0.000
TRINITY_DN158211_c2_g1	0.000	0.000	0.563	0.000	0.000	0.000	0.000	0.000	0.365	0.000
TRINITY_DN158212_c0_g1	0.000	0.000	1.565	0.834	0.000	1.203	0.000	0.000	0.000	4.282
TRINITY_DN158214_c0_g1	0.000	2.590	0.000	0.000	0.000	0.000	0.000	0.000	0.000	0.000
TRINITY_DN158215_c0_g1	0.000	0.000	0.000	0.000	0.000	0.000	0.000	0.000	0.000	0.000
TRINITY_DN158215_c2_g1	0.000	0.000	0.000	0.000	0.000	0.000	0.000	0.000	0.480	0.000
TRINITY_DN158215_c4_g1	0.000	0.000	0.000	0.000	0.000	0.000	0.000	0.000	0.000	0.000
TRINITY_DN158215_c5_g1	0.000	1.334	0.000	0.000	0.000	0.000	2.290	0.000	0.000	9.524
TRINITY_DN158215_c6_g1	0.000	0.000	0.000	0.000	0.000	0.000	1.108	0.000	0.135	0.000
TRINITY_DN158216_c0_g1	0.000	0.000	1.453	0.328	0.267	0.741	0.000	0.000	0.000	1.666
TRINITY_DN158217_c0_g1	0.000	0.000	0.000	0.904	0.000	0.000	0.000	0.000	0.000	0.000
TRINITY_DN158217_c0_g3	0.000	0.000	0.000	0.000	0.000	0.000	0.000	0.000	0.499	0.000
TRINITY_DN158217_c0_g4	0.000	0.000	0.000	0.000	0.000	0.000	0.000	0.000	0.000	0.000
TRINITY_DN158217_c0_g7	0.000	2.453	0.000	0.000	0.000	0.000	0.000	0.000	0.526	0.000
TRINITY_DN158217_c3_g1	0.000	0.000	3.078	0.000	0.000	0.000	0.000	0.000	0.250	0.000
TRINITY_DN158218_c13_g1	0.000	0.000	0.000	0.000	0.000	0.000	0.000	0.000	0.000	0.000
TRINITY_DN158218_c3_g1	0.000	0.000	0.000	0.000	0.000	1.270	0.000	0.000	0.000	0.000
TRINITY_DN158218_c5_g1	0.000	0.000	0.000	0.000	0.000	0.000	0.000	0.000	0.645	0.000
TRINITY_DN158218_c7_g1	0.000	0.000	0.973	0.000	0.000	0.000	0.000	0.000	0.000	0.000
TRINITY_DN158218_c8_g1	0.000	0.000	0.000	0.000	0.000	4.209	0.000	0.000	0.000	0.000
TRINITY_DN158219_c0_g2	0.000	0.000	0.000	0.000	0.000	0.000	0.000	0.000	0.000	0.000
TRINITY_DN15821_c0_g1	0.000	0.000	0.772	1.697	1.949	0.000	0.857	0.000	2.256	1.762
TRINITY_DN15821_c0_g2	0.000	0.000	2.337	1.702	3.151	0.000	2.785	4.085	3.780	3.703
TRINITY_DN15821_c1_g1	0.000	0.000	0.000	0.000	0.000	0.000	0.000	0.000	0.000	0.000
TRINITY_DN15821_c2_g1	0.000	0.000	5.793	1.033	2.160	0.000	0.000	0.000	0.000	0.000
TRINITY_DN158220_c0_g1	0.000	0.000	0.000	0.000	0.000	1.562	0.000	0.000	0.000	0.000
TRINITY_DN158221_c1_g1	0.000	0.000	0.000	0.000	0.316	0.000	0.000	0.000	0.000	0.000
TRINITY_DN158221_c1_g2	0.000	0.000	0.000	0.000	1.316	0.000	0.000	1.601	0.257	0.000
TRINITY_DN158221_c1_g3	0.000	2.119	0.697	0.371	0.000	2.135	3.666	1.402	0.225	3.807
TRINITY_DN158221_c1_g4	0.000	0.000	0.000	0.279	0.000	0.000	0.000	0.000	0.336	0.000
TRINITY_DN158221_c2_g1	0.000	0.000	0.000	0.000	0.000	0.000	0.000	0.000	0.014	0.000
TRINITY_DN158222_c1_g1	0.000	0.000	8.660	0.000	0.000	0.000	0.000	0.000	0.000	0.000
TRINITY_DN158223_c0_g1	0.000	1.146	0.751	0.400	0.000	0.000	0.000	0.000	0.634	0.000
TRINITY_DN158224_c0_g1	0.000	0.000	0.000	0.000	0.000	0.000	0.000	0.000	0.000	0.000
TRINITY_DN158224_c1_g1	0.000	0.000	0.000	0.332	0.000	0.000	0.000	0.000	0.274	0.000
TRINITY_DN158224_c1_g2	0.000	0.000	0.000	0.850	0.000	0.000	0.000	0.000	1.043	0.000
TRINITY_DN158224_c1_g3	0.000	0.000	0.000	0.895	0.000	0.000	0.000	0.000	1.103	0.000
TRINITY_DN158224_c1_g4	0.000	0.000	0.000	0.000	0.000	0.000	0.000	0.000	0.000	0.000
TRINITY_DN158224_c1_g6	0.000	0.000	0.000	0.000	0.000	0.000	0.000	0.000	0.215	0.000
TRINITY_DN158224_c2_g2	0.000	0.000	0.000	0.000	0.000	0.000	2.316	0.000	0.000	0.000
TRINITY_DN158224_c7_g1	0.000	0.000	0.000	0.000	0.000	0.000	0.000	2.938	0.000	0.000
TRINITY_DN158226_c0_g1	0.000	0.000	0.000	0.000	0.000	0.000	0.000	0.000	0.402	0.000
TRINITY_DN158228_c1_g1	0.000	0.259	0.337	0.461	0.378	1.024	0.911	0.355	0.280	0.000
TRINITY_DN15822_c0_g1	0.000	2.000	0.000	0.000	0.000	0.000	0.000	0.000	1.559	0.000
TRINITY_DN15822_c1_g1	0.000	0.000	0.000	0.000	0.000	0.000	0.000	0.000	0.000	0.000
TRINITY_DN15822_c2_g1	0.000	3.004	0.000	0.000	0.145	0.000	0.000	0.000	0.545	0.000
TRINITY_DN15822_c3_g1	0.000	0.000	1.448	0.386	0.000	0.000	0.000	0.000	0.668	0.000
TRINITY_DN15822_c3_g3	0.000	0.000	0.000	0.000	0.579	0.000	0.000	0.000	0.000	0.000
TRINITY_DN158230_c0_g1	0.000	0.000	0.000	0.000	0.514	0.000	0.000	0.000	0.301	0.000
TRINITY_DN158232_c0_g1	0.000	0.327	0.000	0.000	0.000	0.000	0.000	0.444	0.282	0.000
TRINITY_DN158232_c0_g2	0.000	0.386	0.535	0.138	1.058	0.951	1.019	0.266	0.743	1.419
TRINITY_DN158232_c1_g1	0.000	0.000	0.000	0.000	0.000	0.436	0.000	0.000	0.094	3.160
TRINITY_DN158234_c0_g1	0.000	0.000	0.000	0.000	0.000	0.000	0.000	0.000	0.000	0.000
TRINITY_DN158234_c0_g2	0.000	0.000	0.000	0.000	0.000	0.000	0.000	0.000	0.000	0.000
TRINITY_DN158234_c0_g4	0.000	0.000	0.000	0.000	0.000	0.000	0.000	0.000	0.000	0.000
TRINITY_DN158234_c1_g1	0.000	0.000	0.000	0.000	0.000	0.000	0.000	0.000	0.000	0.000
TRINITY_DN158234_c2_g1	0.000	0.000	2.253	0.000	0.000	0.000	0.000	0.000	0.000	0.000
TRINITY_DN158235_c0_g2	0.000	0.000	4.286	3.457	3.238	6.461	1.421	1.081	2.228	0.000
TRINITY_DN158238_c0_g1	0.000	0.000	0.519	0.190	0.873	0.263	0.000	0.000	0.058	0.000
TRINITY_DN158239_c0_g1	0.000	0.000	0.000	0.000	2.257	0.000	0.000	0.000	0.000	0.000
TRINITY_DN158239_c1_g1	0.000	0.000	0.000	0.000	0.000	0.000	0.000	0.000	0.000	0.000
TRINITY_DN158239_c2_g1	0.000	0.000	0.000	0.000	0.000	0.000	0.000	0.000	0.000	0.000
TRINITY_DN15823_c0_g1	0.000	0.000	0.000	0.000	0.000	0.000	0.000	0.000	0.211	0.000
TRINITY_DN15823_c15_g1	0.000	0.000	0.000	0.000	0.466	0.000	0.000	0.000	0.000	0.000
TRINITY_DN15823_c18_g1	0.000	0.000	0.000	0.000	0.000	0.000	0.000	0.000	0.000	0.000
TRINITY_DN15823_c19_g1	0.000	0.000	0.000	0.000	0.000	0.000	0.000	0.000	0.000	0.000
TRINITY_DN15823_c2_g1	0.000	2.794	0.000	0.000	0.524	1.399	0.000	1.805	0.325	0.000
TRINITY_DN15823_c2_g2	0.000	0.000	0.000	0.000	0.000	0.000	0.000	0.000	0.000	0.000
TRINITY_DN15823_c4_g1	0.000	0.000	0.000	0.000	0.000	0.000	0.000	0.000	0.000	0.000
TRINITY_DN15823_c6_g1	0.000	0.000	0.000	0.000	0.000	0.000	0.000	0.000	0.000	0.000
TRINITY_DN158240_c0_g1	0.000	0.000	1.018	1.086	0.213	0.000	5.388	0.000	0.000	0.000
TRINITY_DN158240_c0_g2	0.000	0.000	0.000	0.000	0.679	0.000	0.000	0.000	0.341	0.000
TRINITY_DN158242_c0_g1	0.000	0.000	0.000	0.000	0.000	0.000	0.000	0.000	0.000	0.000
TRINITY_DN158242_c5_g1	0.000	0.000	0.000	0.000	0.544	0.000	0.374	0.000	0.138	0.000
TRINITY_DN158242_c6_g1	0.000	0.000	0.000	0.000	0.000	0.000	0.000	0.000	0.307	0.000
TRINITY_DN158243_c0_g1	3.512	11.174	18.290	9.539	11.305	14.113	8.254	14.443	8.725	14.745
TRINITY_DN158243_c0_g2	0.000	0.000	0.000	0.266	0.068	0.000	0.000	0.000	0.000	0.000
TRINITY_DN158243_c1_g1	0.000	0.000	1.668	0.000	0.000	0.000	0.000	0.000	0.000	0.000
TRINITY_DN158243_c1_g2	0.000	0.000	1.465	0.000	0.000	0.000	0.000	0.000	0.000	0.000
TRINITY_DN158243_c2_g1	0.000	0.000	0.567	0.309	0.630	1.297	0.000	1.628	0.373	0.000
TRINITY_DN158243_c3_g1	0.000	0.000	0.000	0.000	0.000	0.000	0.000	0.000	0.000	0.000
TRINITY_DN158243_c6_g1	0.000	0.000	0.000	0.000	0.000	0.000	0.000	0.000	0.000	0.000
TRINITY_DN158243_c8_g1	0.000	0.000	0.000	0.297	0.305	0.848	0.000	0.000	0.000	0.000
TRINITY_DN158244_c0_g1	0.000	0.000	0.000	0.000	0.000	0.000	0.000	0.000	0.000	0.000
TRINITY_DN158244_c0_g2	0.000	0.000	1.405	0.000	0.000	0.000	0.000	2.914	0.230	0.000
TRINITY_DN158244_c0_g3	0.000	0.000	0.000	0.931	0.000	0.000	0.000	0.000	0.000	0.000
TRINITY_DN158244_c2_g1	0.000	0.000	0.000	0.000	0.000	0.000	0.000	0.000	0.000	0.000
TRINITY_DN158244_c3_g1	0.000	0.000	0.000	0.000	0.000	0.000	0.000	0.000	1.024	0.000
TRINITY_DN158244_c4_g1	0.000	0.000	0.000	0.000	0.000	0.000	0.000	0.000	0.000	0.000
TRINITY_DN158244_c5_g1	0.000	0.000	0.000	0.000	0.000	0.000	0.000	0.000	0.000	0.000
TRINITY_DN158245_c1_g1	0.000	0.000	0.000	0.000	0.000	0.000	0.000	0.000	0.000	0.000
TRINITY_DN158246_c0_g1	0.000	2.279	0.000	0.000	0.000	0.000	0.000	0.000	0.000	0.000
TRINITY_DN158247_c0_g1	0.000	0.000	0.000	0.247	0.000	0.000	0.000	0.000	0.509	0.000
TRINITY_DN158247_c0_g2	0.000	0.000	1.035	0.000	0.550	0.000	0.000	0.000	0.000	5.394
TRINITY_DN158247_c1_g1	0.000	0.000	0.000	0.000	0.000	0.000	0.000	0.000	0.536	0.000
TRINITY_DN158248_c0_g1	0.000	0.000	0.000	0.000	0.125	0.000	0.000	0.000	0.038	0.000
TRINITY_DN158248_c0_g3	0.000	0.272	0.000	0.097	0.000	0.381	0.340	0.372	0.103	0.000
TRINITY_DN15824_c7_g1	2967.767	4004.906	2178.236	3777.871	3798.587	2897.297	5540.686	4484.678	9139.107	7506.129
TRINITY_DN158250_c0_g1	0.000	2.821	3.094	0.000	0.000	0.949	0.000	2.485	0.600	0.000
TRINITY_DN158251_c0_g1	0.000	0.000	0.000	0.000	0.000	1.243	0.000	0.000	0.000	0.000
TRINITY_DN158251_c1_g1	0.000	0.000	0.000	0.000	0.000	0.000	0.000	0.000	0.000	0.000
TRINITY_DN158252_c0_g1	0.000	0.000	0.000	0.000	0.000	0.000	0.000	0.000	0.462	0.000
TRINITY_DN158252_c1_g1	0.000	0.000	0.309	0.000	0.171	0.000	0.000	0.000	0.000	0.000
TRINITY_DN158252_c5_g1	0.000	0.000	0.000	0.000	0.000	0.000	0.000	3.569	0.000	0.000
TRINITY_DN158253_c1_g1	0.000	0.000	0.000	0.000	0.000	0.000	0.000	0.000	0.000	0.000
TRINITY_DN158253_c2_g1	0.000	0.000	0.000	0.000	0.000	0.000	0.000	0.000	0.000	0.000
TRINITY_DN158254_c0_g2	0.000	0.000	0.000	0.000	0.000	0.000	0.000	0.000	0.000	0.000
TRINITY_DN158254_c1_g1	0.000	0.000	0.000	0.000	0.000	0.000	0.000	0.000	0.404	0.000
TRINITY_DN158254_c5_g1	0.000	0.000	0.000	0.000	0.000	0.000	0.000	0.000	0.000	0.000
TRINITY_DN158254_c5_g2	0.000	0.000	0.000	0.000	0.000	0.000	0.000	0.000	0.000	0.000
TRINITY_DN158255_c1_g1	0.000	0.000	0.000	0.000	0.000	0.000	4.481	0.000	0.562	0.000
TRINITY_DN158255_c2_g1	0.000	0.000	0.000	0.000	0.618	1.697	0.000	0.000	0.000	0.000
TRINITY_DN158256_c1_g1	0.000	0.000	0.000	0.000	0.000	0.000	0.000	0.000	0.000	4.861
TRINITY_DN158257_c0_g1	0.000	0.000	4.143	0.741	0.779	4.269	0.000	0.000	1.363	7.575
TRINITY_DN158261_c1_g1	22.833	0.741	1.459	68.096	1.609	0.000	2.586	1.964	1.421	16.044
TRINITY_DN158262_c0_g1	0.000	0.000	0.000	0.000	0.000	0.000	0.000	0.000	0.000	0.000
TRINITY_DN158262_c0_g4	0.000	0.000	0.000	0.000	0.000	0.000	0.000	0.539	0.000	0.000
TRINITY_DN158262_c1_g1	0.000	0.000	0.000	0.000	0.000	0.000	0.000	0.000	0.260	0.000
TRINITY_DN158262_c2_g1	0.000	0.000	0.000	0.000	0.000	0.000	0.000	0.000	0.000	0.000
TRINITY_DN158263_c0_g1	0.000	0.000	0.000	1.692	0.000	0.000	0.000	0.000	0.000	0.000
TRINITY_DN158264_c0_g1	0.000	0.000	0.000	0.000	0.568	1.562	2.694	2.082	0.000	5.576
TRINITY_DN158267_c0_g1	0.000	1.925	1.265	0.677	1.394	0.000	0.000	0.000	0.000	0.000
TRINITY_DN158267_c1_g1	0.000	0.000	0.000	0.000	0.000	0.000	0.000	0.000	0.000	0.000
TRINITY_DN158268_c0_g1	0.000	0.000	0.000	0.000	0.000	0.000	0.000	0.000	0.000	0.000
TRINITY_DN158269_c0_g3	0.000	2.541	0.000	0.888	0.000	0.000	0.000	0.000	0.000	0.000
TRINITY_DN158269_c1_g1	0.000	0.000	0.000	0.000	0.000	0.000	0.000	0.000	0.000	16.064
TRINITY_DN158269_c2_g1	0.000	0.000	0.000	0.000	0.000	0.000	0.000	0.000	0.408	0.000
TRINITY_DN158269_c2_g2	0.000	0.000	0.000	0.000	0.000	1.128	0.000	0.000	0.000	0.000
TRINITY_DN15826_c0_g1	0.642	9.966	3.976	4.097	4.782	5.046	6.500	5.876	5.035	4.462
TRINITY_DN15826_c0_g2	0.000	1.241	0.270	0.490	0.213	0.000	0.726	0.000	1.676	1.494
TRINITY_DN15826_c0_g4	0.000	2.231	0.995	0.550	0.793	0.757	0.000	2.058	1.118	0.000
TRINITY_DN15826_c0_g5	0.000	0.979	1.447	1.041	0.619	0.959	0.000	0.000	0.479	0.428
TRINITY_DN15826_c0_g6	0.000	0.000	0.000	0.000	0.000	0.761	0.000	0.000	0.323	0.000
TRINITY_DN15826_c1_g1	21.739	54.791	48.912	56.718	59.290	54.490	81.917	70.569	65.731	75.393
TRINITY_DN15826_c1_g2	0.000	4.489	2.551	4.919	9.043	4.240	11.242	5.464	7.147	3.579
TRINITY_DN15826_c2_g1	0.000	0.000	0.000	0.000	0.000	0.000	0.000	0.000	0.000	0.000
TRINITY_DN15826_c3_g1	0.000	0.000	0.000	0.000	0.000	0.000	0.000	0.000	0.000	0.000
TRINITY_DN15826_c4_g1	0.000	0.000	0.000	0.000	0.000	0.000	0.000	0.000	0.000	0.000
TRINITY_DN15826_c5_g1	0.000	0.000	2.015	0.413	0.858	0.000	0.000	0.000	0.503	0.000
TRINITY_DN15826_c6_g1	0.000	0.000	0.000	0.000	0.000	0.000	0.000	0.000	0.000	0.000
TRINITY_DN158270_c0_g1	0.000	0.000	0.000	1.776	0.000	0.000	0.000	0.000	0.000	0.000
TRINITY_DN158271_c0_g1	0.000	1.986	0.000	0.659	0.803	0.328	1.161	2.251	3.175	2.401
TRINITY_DN158271_c0_g2	0.000	0.000	0.000	0.000	0.000	0.000	0.000	0.000	0.234	0.000
TRINITY_DN158271_c1_g1	0.000	0.000	0.000	0.205	0.000	0.000	0.000	0.000	0.124	0.000
TRINITY_DN158271_c3_g1	0.000	0.000	0.000	0.000	0.000	0.000	0.000	0.000	0.387	0.000
TRINITY_DN158272_c1_g1	0.000	0.000	0.000	0.000	0.000	0.000	0.000	0.000	0.106	0.000
TRINITY_DN158272_c2_g1	0.000	0.000	0.000	0.000	0.000	4.815	0.000	0.000	0.000	0.000
TRINITY_DN158272_c3_g1	0.000	0.000	0.805	0.000	0.222	0.000	0.000	0.000	0.000	0.000
TRINITY_DN158273_c0_g1	0.000	0.000	1.559	0.326	0.000	0.000	0.000	0.360	0.254	0.000
TRINITY_DN158274_c0_g1	0.000	0.000	0.823	0.000	0.000	1.140	0.000	0.000	0.270	0.000
TRINITY_DN158275_c0_g1	0.000	0.000	0.694	0.000	0.000	0.000	0.000	0.000	0.000	0.000
TRINITY_DN158275_c2_g1	0.000	0.000	0.000	0.000	0.000	0.000	0.000	0.000	0.572	0.000
TRINITY_DN158275_c3_g1	0.000	0.000	0.000	1.199	0.000	0.000	0.000	0.000	0.000	0.000
TRINITY_DN158277_c0_g1	0.000	0.000	0.000	0.000	0.154	0.000	0.000	0.000	0.000	0.000
TRINITY_DN158277_c0_g2	0.000	0.000	0.000	0.000	0.000	0.000	0.000	0.000	0.000	0.000
TRINITY_DN158277_c1_g1	0.000	0.000	0.000	0.000	0.000	0.000	0.000	0.000	0.000	0.000
TRINITY_DN158277_c4_g1	0.000	0.000	0.000	0.000	0.000	0.000	0.000	0.000	0.000	0.000
TRINITY_DN158277_c5_g1	0.000	0.000	0.000	0.000	0.000	0.000	0.000	0.000	0.000	0.000
TRINITY_DN158279_c0_g1	0.000	0.000	0.000	0.000	0.000	0.000	0.000	0.000	0.000	0.000
TRINITY_DN158279_c1_g2	0.000	0.000	0.000	0.000	0.000	0.000	0.000	0.000	1.103	0.000
TRINITY_DN15827_c0_g1	4.583	3.827	4.535	3.474	4.824	4.337	4.309	4.202	4.073	3.379
TRINITY_DN15827_c0_g2	1.442	2.018	0.789	1.084	1.557	2.561	1.890	3.457	1.443	0.000
TRINITY_DN15827_c1_g1	0.000	0.000	0.512	0.070	0.360	0.194	0.000	0.000	0.000	0.000
TRINITY_DN15827_c2_g1	0.000	0.000	0.000	0.375	0.000	1.077	0.000	0.000	0.000	0.000
TRINITY_DN158280_c0_g1	0.000	0.000	0.000	0.000	0.000	0.000	0.000	0.000	0.000	0.000
TRINITY_DN158280_c0_g3	0.000	0.000	0.000	0.192	0.392	0.000	0.000	0.000	0.000	0.000
TRINITY_DN158280_c0_g4	0.000	0.000	2.977	0.000	0.000	0.000	0.000	0.000	0.000	0.000
TRINITY_DN158280_c1_g1	0.000	0.000	0.000	0.000	0.000	0.000	0.000	0.000	0.000	0.000
TRINITY_DN158280_c2_g1	0.000	0.000	0.265	0.000	0.000	1.614	0.712	0.000	0.174	1.466
TRINITY_DN158280_c2_g2	0.000	0.991	0.000	0.000	0.000	0.000	0.000	0.000	0.000	0.000
TRINITY_DN158280_c3_g1	0.000	0.000	0.381	0.931	0.224	0.000	0.000	0.000	0.000	0.000
TRINITY_DN158280_c7_g1	0.000	0.000	0.000	0.000	0.536	0.000	0.000	0.000	0.000	0.000
TRINITY_DN158281_c0_g1	2.597	0.000	0.000	0.119	0.000	0.000	0.000	0.000	0.072	1.212
TRINITY_DN158281_c1_g1	0.000	0.000	0.000	0.000	0.000	0.000	0.000	0.000	0.000	0.000
TRINITY_DN158282_c0_g1	0.000	0.000	0.000	0.000	0.000	0.000	0.000	1.973	0.000	0.000
TRINITY_DN158283_c0_g1	0.000	0.000	0.000	0.000	0.000	1.384	0.000	0.000	0.000	0.000
TRINITY_DN158285_c0_g3	0.000	0.000	0.000	2.104	0.000	6.348	1.816	0.000	0.608	0.000
TRINITY_DN158285_c0_g4	0.000	0.000	0.000	0.000	0.173	0.477	0.839	0.000	0.512	0.000
TRINITY_DN158285_c1_g2	0.000	0.000	0.000	0.000	0.000	0.000	0.000	0.000	0.000	0.000
TRINITY_DN158285_c5_g1	0.000	0.000	0.000	0.000	0.997	0.000	0.000	0.000	0.000	0.000
TRINITY_DN158285_c6_g1	0.000	0.000	0.000	0.000	0.000	0.000	0.000	0.000	0.000	0.000
TRINITY_DN158287_c0_g1	0.000	0.000	0.000	0.000	0.436	0.000	0.000	0.000	0.256	0.000
TRINITY_DN158287_c1_g1	0.000	0.000	0.000	0.000	0.000	0.000	0.000	0.000	0.664	0.000
TRINITY_DN158287_c2_g1	0.000	0.000	0.000	0.000	0.000	0.000	0.000	0.000	0.000	0.000
TRINITY_DN158287_c2_g2	0.000	2.559	0.000	0.000	0.490	0.000	0.000	0.000	0.144	0.000
TRINITY_DN158287_c3_g1	0.000	0.000	0.000	0.000	2.190	0.000	0.000	0.000	0.000	0.000
TRINITY_DN158287_c4_g1	0.000	0.000	0.000	0.000	0.000	0.000	0.000	0.000	0.000	0.000
TRINITY_DN158288_c0_g1	0.000	0.000	0.000	0.000	0.000	2.407	0.000	0.000	0.000	0.000
TRINITY_DN158288_c0_g2	0.000	0.000	0.000	0.000	0.000	0.000	0.000	0.000	0.000	0.000
TRINITY_DN158288_c0_g3	0.000	0.000	0.000	0.000	0.000	0.000	0.000	0.000	0.399	0.000
TRINITY_DN158288_c0_g4	0.000	0.000	0.000	0.000	0.000	0.000	0.000	0.000	0.462	0.000
TRINITY_DN158288_c0_g5	0.000	0.000	0.000	0.000	0.000	0.794	2.749	0.000	0.504	0.000
TRINITY_DN158288_c1_g1	0.000	0.000	0.000	0.000	1.930	0.000	0.000	0.000	0.562	0.000
TRINITY_DN158288_c2_g1	0.000	0.000	0.000	0.000	0.411	0.000	0.000	0.000	0.000	0.000
TRINITY_DN158288_c3_g1	0.000	0.000	0.000	3.274	0.000	0.000	3.220	0.000	0.000	0.000
TRINITY_DN158288_c4_g1	0.000	0.000	0.000	0.000	0.000	0.000	0.000	0.000	0.000	0.000
TRINITY_DN158289_c0_g1	0.000	0.000	0.000	0.000	0.000	0.000	0.000	0.000	1.240	0.000
TRINITY_DN15828_c0_g1	0.000	0.000	0.351	0.000	0.000	0.013	0.000	0.000	0.000	0.000
TRINITY_DN15828_c4_g1	0.000	0.000	0.000	0.000	0.000	0.000	0.000	0.000	1.024	0.000
TRINITY_DN158290_c0_g1	0.000	0.448	0.000	0.000	0.000	0.000	0.000	0.000	0.000	0.000
TRINITY_DN158290_c0_g2	0.000	0.000	0.000	1.428	0.000	0.000	0.000	0.000	0.437	0.000
TRINITY_DN158290_c0_g3	0.000	0.000	0.000	0.484	0.000	0.000	0.797	0.609	0.775	0.000
TRINITY_DN158290_c0_g4	0.000	0.223	0.000	0.000	0.000	0.000	0.000	0.000	0.193	0.000
TRINITY_DN158290_c1_g1	0.000	0.000	0.000	0.555	1.159	0.000	0.000	0.000	1.046	0.000
TRINITY_DN158290_c2_g1	0.000	3.230	0.000	0.000	0.000	0.000	0.000	0.000	0.000	0.000
TRINITY_DN158290_c3_g1	0.000	0.000	0.267	0.000	0.451	1.014	0.000	0.000	0.000	0.000
TRINITY_DN158290_c4_g1	0.000	0.000	1.417	0.760	0.000	0.000	0.000	0.000	0.465	0.000
TRINITY_DN158290_c5_g1	0.000	1.887	0.000	0.000	0.000	1.882	0.000	0.000	0.402	0.000
TRINITY_DN158290_c6_g1	0.000	0.000	0.000	0.000	0.000	0.878	0.000	0.000	0.000	3.141
TRINITY_DN158291_c0_g1	0.000	0.000	0.888	0.000	0.248	0.000	0.000	0.000	0.000	0.000
TRINITY_DN158291_c0_g2	0.000	0.000	0.000	1.252	0.000	0.000	0.000	0.000	0.108	0.000
TRINITY_DN158291_c3_g1	0.000	0.000	0.000	0.000	0.118	0.000	0.000	0.446	0.770	1.186
TRINITY_DN158291_c4_g1	0.000	5.915	0.000	0.582	1.175	0.000	0.000	0.000	0.628	0.000
TRINITY_DN158291_c5_g1	0.000	0.000	0.000	0.000	0.000	0.327	0.000	0.000	0.000	0.000
TRINITY_DN158293_c0_g1	0.000	0.000	0.000	0.000	0.000	0.000	0.000	0.000	0.000	0.000
TRINITY_DN158294_c0_g1	0.000	0.000	0.000	0.000	0.591	0.000	0.000	0.000	0.000	0.000
TRINITY_DN158294_c0_g2	0.000	0.000	0.246	0.000	0.323	0.000	1.991	0.000	0.244	1.367
TRINITY_DN158294_c1_g1	0.000	0.725	0.000	0.258	0.000	0.719	0.000	0.000	0.234	0.000
TRINITY_DN158294_c2_g1	0.000	0.000	0.000	0.533	0.000	0.000	0.000	0.000	0.000	0.000
TRINITY_DN158295_c1_g1	0.000	0.000	0.000	0.000	0.000	0.000	0.000	0.000	0.282	0.000
TRINITY_DN158296_c0_g1	0.000	0.000	0.000	0.000	0.000	0.000	0.000	0.000	0.000	0.000
TRINITY_DN158298_c0_g1	0.000	1.737	1.896	0.000	0.458	0.000	0.000	0.000	0.000	0.000
TRINITY_DN158298_c0_g2	0.000	0.000	1.228	0.000	0.000	0.000	0.000	0.000	0.000	0.000
TRINITY_DN158299_c0_g1	0.000	0.000	0.126	0.081	0.083	0.000	0.400	0.000	0.000	0.000
TRINITY_DN158299_c0_g2	0.000	0.000	0.000	0.000	0.000	0.000	0.000	0.000	0.000	0.000
TRINITY_DN158299_c0_g3	0.000	0.000	0.000	0.000	0.000	0.000	0.000	0.000	0.000	0.000
TRINITY_DN158299_c1_g1	0.000	0.000	0.000	0.000	0.000	0.000	0.000	0.000	0.000	0.000
TRINITY_DN15829_c0_g2	5.577	8.245	12.193	6.137	8.132	8.788	10.359	8.397	11.309	4.090
TRINITY_DN15829_c1_g1	0.000	0.000	0.000	0.282	0.000	0.000	0.000	0.000	0.000	0.000
TRINITY_DN15829_c1_g2	0.000	0.000	0.000	0.151	0.000	0.422	0.744	0.000	0.000	0.000
TRINITY_DN15829_c2_g1	0.000	0.000	0.000	0.357	0.365	0.000	0.000	0.000	0.000	0.000
TRINITY_DN1582_c0_g1	0.000	1.450	4.236	3.146	1.826	1.425	5.480	4.016	7.627	2.648
TRINITY_DN1582_c0_g2	0.000	0.000	0.000	0.000	0.000	0.000	0.000	0.000	0.000	0.000
TRINITY_DN1582_c0_g3	0.000	0.000	0.000	0.366	0.739	0.000	0.000	1.196	0.803	0.000
TRINITY_DN1582_c10_g1	0.000	0.000	0.000	0.000	0.000	0.000	0.000	0.000	0.000	0.000
TRINITY_DN1582_c26_g1	0.000	0.000	0.000	0.914	0.000	0.000	4.481	0.000	2.248	0.000
TRINITY_DN1582_c2_g1	39.939	16.399	8.706	10.582	14.190	22.762	25.697	7.797	10.792	18.313
TRINITY_DN1582_c9_g1	0.000	0.000	0.000	0.000	0.000	0.000	0.000	0.000	0.000	0.000
TRINITY_DN158300_c0_g1	0.000	0.000	0.000	0.000	0.989	0.000	0.000	0.000	0.000	0.000
TRINITY_DN158300_c0_g2	0.000	0.000	0.000	0.000	0.000	0.000	0.000	0.000	0.000	0.000
TRINITY_DN158300_c0_g3	0.000	0.000	0.497	0.726	0.113	1.829	0.000	4.804	1.211	0.000
TRINITY_DN158302_c0_g1	0.000	0.000	0.000	0.000	0.000	0.000	0.000	0.000	0.000	0.000
TRINITY_DN158303_c0_g1	0.000	0.000	0.000	0.000	0.099	0.000	0.000	0.739	0.314	0.000
TRINITY_DN158304_c0_g2	0.000	0.000	0.000	0.240	0.000	0.000	0.000	0.000	0.000	0.000
TRINITY_DN158304_c0_g3	0.000	0.000	0.000	0.000	0.000	0.000	0.000	0.000	0.000	0.000
TRINITY_DN158304_c0_g4	0.000	0.000	0.000	0.449	0.000	0.000	0.000	0.000	0.000	0.000
TRINITY_DN158304_c5_g1	0.000	0.000	0.000	0.000	0.000	0.000	0.000	0.000	0.570	0.000
TRINITY_DN158305_c0_g1	0.000	0.000	0.000	0.000	0.000	0.000	0.000	0.000	0.000	0.000
TRINITY_DN158305_c0_g2	0.000	0.000	0.000	0.000	0.000	0.000	0.000	0.000	0.000	0.000
TRINITY_DN158305_c2_g1	0.000	0.000	0.000	0.266	0.000	0.000	0.000	0.000	0.000	0.000
TRINITY_DN158305_c2_g2	0.000	0.000	0.000	0.000	0.000	0.000	0.000	3.071	3.571	0.000
TRINITY_DN158308_c5_g1	0.000	0.000	0.000	0.000	0.000	0.000	0.000	0.000	1.329	0.000
TRINITY_DN158308_c6_g1	0.000	0.000	0.000	0.000	0.000	0.000	0.000	0.000	0.000	0.000
TRINITY_DN15830_c0_g1	0.000	0.000	0.296	0.322	0.164	2.713	0.000	0.000	0.575	0.000
TRINITY_DN15830_c0_g2	0.000	0.000	0.000	0.000	0.662	1.826	1.514	0.000	0.515	0.000
TRINITY_DN15830_c1_g1	0.000	0.000	0.644	4.283	2.242	0.000	3.495	5.263	6.480	0.000
TRINITY_DN15830_c2_g1	0.000	0.000	0.000	0.000	0.000	0.000	0.000	0.000	0.092	0.000
TRINITY_DN15830_c2_g2	0.000	0.000	1.839	0.495	0.253	0.000	0.000	0.000	0.149	0.000
TRINITY_DN15830_c4_g1	0.000	0.582	0.000	0.000	1.053	0.000	1.017	0.000	0.000	0.000
TRINITY_DN15830_c5_g1	0.000	0.000	0.000	0.000	0.000	0.000	0.000	0.000	0.000	0.000
TRINITY_DN158311_c0_g1	0.000	1.831	7.025	0.000	0.784	2.430	1.677	0.000	0.000	0.000
TRINITY_DN158311_c0_g2	0.000	2.608	0.644	0.889	3.684	0.000	1.541	1.175	2.235	11.301
TRINITY_DN158312_c0_g1	0.000	0.000	0.000	0.000	0.000	0.000	0.000	0.000	0.000	0.000
TRINITY_DN158312_c0_g2	0.000	0.000	0.000	0.000	0.000	0.000	0.000	0.000	0.000	0.000
TRINITY_DN158312_c0_g4	0.000	0.000	1.453	0.000	0.822	0.000	3.812	0.000	0.000	0.000
TRINITY_DN158313_c0_g1	0.000	0.000	0.000	0.000	0.000	0.000	0.000	0.000	0.385	0.000
TRINITY_DN158314_c0_g1	0.000	0.000	0.000	0.000	0.000	0.000	0.000	0.000	0.541	0.000
TRINITY_DN158314_c0_g2	0.000	0.000	0.000	0.000	0.000	0.000	0.000	0.000	0.197	0.000
TRINITY_DN158314_c1_g1	0.000	0.000	0.000	0.000	0.736	0.000	0.000	0.000	0.434	0.000
TRINITY_DN158315_c0_g2	0.000	0.000	10.097	0.905	0.000	0.000	0.000	0.000	0.000	0.000
TRINITY_DN158317_c0_g1	0.000	0.000	0.000	0.000	1.362	0.000	0.000	0.000	0.399	0.000
TRINITY_DN158317_c10_g1	0.000	0.000	0.000	0.000	0.000	2.685	0.000	0.000	0.000	0.000
TRINITY_DN158317_c11_g1	0.000	0.000	0.000	0.000	0.000	0.000	0.000	0.000	0.124	0.000
TRINITY_DN158317_c1_g1	0.000	0.000	0.000	0.000	0.000	0.000	0.000	0.000	0.989	0.000
TRINITY_DN158317_c3_g1	0.000	1.012	0.220	0.840	0.858	1.337	0.000	0.000	0.525	0.000
TRINITY_DN158317_c4_g1	0.000	0.000	0.000	0.000	0.000	0.000	0.000	0.000	0.000	0.000
TRINITY_DN158317_c5_g1	0.000	0.000	0.917	0.489	0.000	1.412	0.000	0.000	0.000	0.000
TRINITY_DN158317_c6_g1	0.000	0.000	0.000	0.000	0.000	0.000	0.000	0.000	0.000	0.000
TRINITY_DN158317_c7_g1	0.000	0.000	0.000	0.000	0.000	0.000	0.000	0.000	0.000	0.000
TRINITY_DN158317_c8_g1	0.000	0.000	0.000	0.000	0.520	0.000	0.000	0.000	0.000	0.000
TRINITY_DN158317_c9_g1	0.000	0.000	0.466	0.000	0.130	1.063	0.000	0.000	0.149	0.000
TRINITY_DN158318_c0_g2	0.000	0.000	0.000	0.000	0.000	0.000	0.000	0.000	0.000	0.000
TRINITY_DN15831_c0_g1	0.000	0.000	0.000	0.000	0.319	0.000	0.000	0.000	0.000	0.000
TRINITY_DN15831_c0_g2	0.000	1.282	0.000	0.000	0.000	0.000	1.145	0.000	0.000	0.000
TRINITY_DN15831_c0_g3	0.000	0.000	0.000	0.000	0.283	0.000	0.000	0.000	0.000	0.000
TRINITY_DN15831_c11_g1	0.000	0.000	4.588	1.642	0.866	0.000	0.000	0.000	0.000	0.000
TRINITY_DN15831_c14_g1	0.000	0.000	0.000	0.000	0.000	0.000	0.000	0.000	0.399	0.000
TRINITY_DN15831_c1_g1	13.954	0.000	1.187	0.646	1.306	3.640	3.139	0.000	0.406	0.000
TRINITY_DN15831_c1_g2	0.000	2.154	2.826	0.384	0.391	3.248	0.000	1.424	3.174	7.730
TRINITY_DN15831_c2_g2	0.000	0.000	0.000	0.000	0.000	0.000	0.000	0.000	0.337	0.000
TRINITY_DN15831_c3_g1	0.000	0.000	0.000	0.000	0.000	0.000	0.000	0.000	0.834	0.000
TRINITY_DN15831_c4_g1	0.000	0.000	0.000	0.000	0.000	0.000	0.000	0.000	0.000	0.000
TRINITY_DN15831_c5_g1	0.000	0.000	0.805	0.000	0.000	0.000	0.000	2.323	0.000	0.000
TRINITY_DN15831_c5_g2	0.000	0.000	0.000	0.000	0.000	0.000	0.000	0.000	0.111	0.000
TRINITY_DN15831_c7_g1	0.000	2.065	0.000	0.000	0.753	0.000	0.000	0.000	3.525	0.000
TRINITY_DN158320_c0_g1	0.000	0.000	0.000	0.000	0.000	0.000	0.000	0.000	0.000	0.000
TRINITY_DN158321_c0_g1	0.000	0.000	0.000	0.914	0.000	0.000	0.000	0.000	0.000	0.000
TRINITY_DN158321_c2_g1	0.000	0.000	0.000	0.995	0.000	0.000	0.000	0.000	0.000	0.000
TRINITY_DN158321_c2_g2	0.000	2.276	0.000	0.796	0.000	2.287	0.000	0.000	0.000	0.000
TRINITY_DN158321_c3_g1	0.000	0.000	0.000	0.000	0.000	0.000	0.000	0.000	0.000	0.000
TRINITY_DN158322_c0_g1	0.000	0.000	0.000	0.000	0.000	0.000	0.000	0.000	0.188	3.182
TRINITY_DN158322_c0_g2	0.000	0.000	1.075	0.000	0.604	0.000	8.557	0.000	0.000	0.000
TRINITY_DN158322_c1_g1	0.000	1.733	1.164	0.000	0.037	1.294	2.282	0.000	0.372	2.647
TRINITY_DN158322_c1_g2	0.848	0.000	0.250	0.228	0.120	0.000	0.000	0.149	0.000	0.482
TRINITY_DN158322_c2_g1	0.000	0.000	0.000	0.607	0.635	0.000	0.000	0.000	0.371	0.000
TRINITY_DN158322_c5_g1	0.000	0.000	0.000	0.000	0.000	0.000	0.000	0.000	0.520	0.000
TRINITY_DN158323_c0_g1	0.000	0.000	0.000	0.000	0.000	0.000	0.000	0.000	0.000	0.000
TRINITY_DN158323_c0_g2	0.000	0.000	0.000	0.000	0.098	0.000	0.000	0.000	0.058	0.000
TRINITY_DN158323_c1_g1	0.000	0.000	0.000	0.000	0.000	0.000	0.000	0.000	0.000	0.000
TRINITY_DN158324_c0_g1	0.000	0.000	1.238	0.000	0.000	0.000	0.000	0.000	0.000	0.000
TRINITY_DN158325_c0_g1	0.000	0.000	0.000	0.000	0.000	0.000	0.000	0.000	0.120	0.000
TRINITY_DN158325_c0_g2	0.000	0.000	0.000	0.000	0.000	0.000	0.000	0.000	0.000	0.000
TRINITY_DN158325_c0_g3	0.000	0.000	0.000	0.000	0.000	0.000	0.000	0.000	0.827	0.000
TRINITY_DN158325_c1_g1	0.000	0.000	0.000	0.000	0.000	0.000	0.000	0.000	0.000	0.000
TRINITY_DN158325_c1_g2	0.000	0.000	0.000	0.730	0.149	0.000	0.000	0.000	0.264	0.000
TRINITY_DN158325_c3_g1	0.000	0.673	0.000	0.239	0.490	0.000	0.000	0.000	0.072	0.000
TRINITY_DN158325_c6_g1	0.000	0.000	2.922	0.000	0.000	0.000	0.000	0.000	0.000	0.000
TRINITY_DN158325_c8_g1	0.000	0.000	0.000	0.000	0.936	0.000	0.000	0.000	0.000	0.000
TRINITY_DN158326_c0_g1	0.000	0.000	0.000	0.700	0.524	0.479	0.000	0.000	0.621	0.000
TRINITY_DN158327_c2_g1	0.000	0.000	0.633	0.693	0.178	0.721	1.284	0.334	0.574	0.000
TRINITY_DN158328_c0_g1	0.000	0.000	0.000	0.000	0.000	0.000	0.000	0.000	0.244	0.000
TRINITY_DN15832_c0_g1	0.000	0.000	0.000	0.530	0.000	0.000	0.000	0.000	0.278	0.000
TRINITY_DN158330_c0_g1	0.000	1.833	0.000	0.216	0.838	0.000	0.000	2.070	0.349	2.198
TRINITY_DN158330_c0_g2	0.000	0.000	0.000	0.000	0.000	0.000	0.000	0.000	0.000	0.000
TRINITY_DN158330_c0_g3	0.000	0.000	0.000	0.000	0.000	0.000	0.000	0.000	0.000	0.000
TRINITY_DN158330_c0_g4	0.000	0.000	1.405	0.000	0.000	0.000	0.000	0.000	0.462	0.000
TRINITY_DN158330_c1_g1	0.000	0.000	0.000	0.808	0.000	0.000	0.000	0.000	0.494	0.000
TRINITY_DN158330_c2_g1	0.000	0.000	0.596	0.000	0.000	0.000	0.000	0.000	0.554	0.000
TRINITY_DN158330_c4_g1	0.000	0.000	0.000	0.000	0.000	0.000	0.000	0.000	0.385	0.000
TRINITY_DN158331_c0_g1	0.000	0.000	0.467	0.000	1.225	0.714	0.000	0.942	0.000	0.000
TRINITY_DN158331_c1_g2	0.000	0.000	0.000	0.000	0.000	1.203	0.000	0.000	0.254	0.000
TRINITY_DN158331_c3_g1	0.000	0.000	0.000	0.137	0.000	0.000	0.339	0.000	0.042	0.000
TRINITY_DN158331_c4_g1	0.000	0.000	0.000	0.000	0.000	0.000	0.000	0.000	0.000	0.000
TRINITY_DN158332_c0_g1	0.000	0.000	0.000	0.000	0.000	0.000	0.000	0.000	0.305	0.000
TRINITY_DN158332_c0_g2	0.000	0.000	0.000	0.000	0.000	0.000	0.000	0.000	0.000	0.000
TRINITY_DN158332_c0_g3	0.000	0.000	1.255	0.000	0.000	0.000	0.000	0.000	0.000	0.000
TRINITY_DN158332_c1_g1	0.000	0.000	0.000	0.000	2.897	0.000	0.000	0.000	0.000	0.000
TRINITY_DN158332_c5_g1	0.000	0.000	0.000	0.843	0.000	0.000	0.000	0.000	0.000	0.000
TRINITY_DN158333_c0_g2	0.000	0.085	0.000	0.000	0.178	0.000	0.429	0.000	0.159	0.000
TRINITY_DN158333_c0_g3	0.000	0.000	0.166	0.182	0.000	1.010	0.000	0.000	0.000	0.000
TRINITY_DN158333_c0_g5	0.000	0.000	0.000	0.000	0.000	0.000	3.672	0.000	0.000	0.000
TRINITY_DN158333_c0_g6	0.000	0.000	0.000	0.000	0.000	0.000	0.000	0.000	0.454	0.000
TRINITY_DN158333_c0_g7	0.000	0.000	0.000	0.000	0.480	0.000	0.000	0.000	0.000	0.000
TRINITY_DN158333_c3_g1	0.000	0.000	0.000	0.000	0.000	0.000	0.000	0.000	0.000	0.000
TRINITY_DN158335_c0_g1	0.639	0.000	0.000	0.000	0.000	0.393	0.000	0.282	0.509	0.000
TRINITY_DN158336_c0_g1	0.000	0.000	0.000	0.000	0.000	0.000	0.000	0.000	0.000	0.000
TRINITY_DN158336_c0_g2	0.000	0.000	0.000	0.000	0.208	0.000	0.000	0.000	0.000	0.000
TRINITY_DN158336_c0_g3	0.000	0.000	0.000	0.000	0.000	0.000	0.000	0.000	0.000	0.000
TRINITY_DN158337_c0_g1	0.000	2.453	20.555	5.187	7.797	7.402	0.000	4.822	6.190	4.020
TRINITY_DN158337_c0_g2	0.000	0.000	0.521	4.167	5.461	10.373	1.380	3.016	4.241	7.961
TRINITY_DN158337_c1_g3	0.000	0.000	1.517	0.000	0.859	0.000	0.000	3.156	0.000	0.000
TRINITY_DN158337_c2_g1	0.000	1.986	0.000	0.000	4.351	9.919	3.388	0.000	1.137	0.000
TRINITY_DN158338_c0_g1	0.000	0.000	0.000	0.000	0.000	0.000	0.000	0.000	0.000	0.000
TRINITY_DN158338_c1_g1	0.000	0.000	0.000	0.000	0.000	0.000	0.000	0.000	0.000	0.000
TRINITY_DN158338_c1_g2	0.000	0.000	0.000	0.000	0.000	0.000	0.000	0.000	1.523	0.000
TRINITY_DN158338_c1_g3	0.000	0.000	0.906	1.448	0.504	0.000	0.000	0.000	0.296	0.000
TRINITY_DN158338_c3_g1	0.000	0.000	0.000	0.000	0.000	0.000	0.000	0.000	0.000	0.000
TRINITY_DN158339_c0_g1	0.000	0.000	0.000	0.000	0.521	0.000	0.000	0.000	0.309	0.000
TRINITY_DN15833_c0_g2	5.695	8.996	12.426	5.500	12.911	8.751	8.682	9.513	7.491	4.253
```
