## SupplementalFiles_AlvarezBuyllaetal for "Molecular physiology of pumiliotoxin sequestration in a poison frog": skin.kallisto.gene.TMM.EXPR.matrix (part 34 of 128)

```
TRINITY_DN15833_c1_g1	0.000	0.000	0.000	0.000	0.000	0.000	0.000	0.000	0.000	0.000
TRINITY_DN15833_c5_g1	0.000	0.000	0.980	0.000	0.000	0.000	0.000	0.000	0.960	0.000
TRINITY_DN158340_c0_g1	0.000	0.713	1.509	0.151	0.518	0.208	0.920	0.482	0.138	0.000
TRINITY_DN158340_c1_g2	0.000	0.000	0.000	0.000	0.000	0.000	0.000	0.000	0.000	0.000
TRINITY_DN158340_c1_g3	0.000	0.000	0.000	0.000	2.358	0.000	0.000	0.000	0.000	0.000
TRINITY_DN158340_c1_g4	0.000	0.000	0.000	0.169	1.547	0.000	0.000	0.000	0.161	0.000
TRINITY_DN158340_c2_g1	0.000	0.000	0.000	0.000	0.000	0.000	0.000	0.000	0.387	0.000
TRINITY_DN158340_c3_g1	0.000	0.000	0.000	0.483	0.000	0.000	0.000	0.000	0.591	0.000
TRINITY_DN158340_c3_g2	0.000	0.000	0.000	0.000	0.000	0.000	0.000	2.397	0.000	0.000
TRINITY_DN158340_c4_g1	0.000	0.000	0.000	0.000	0.427	0.000	0.000	0.000	0.000	0.000
TRINITY_DN158341_c0_g1	0.000	0.000	0.000	0.000	0.000	0.000	0.000	0.000	0.000	0.000
TRINITY_DN158342_c0_g1	0.000	0.000	0.732	0.000	0.000	0.000	0.000	0.000	0.237	0.000
TRINITY_DN158343_c0_g1	0.000	0.000	0.000	0.000	0.369	0.000	0.000	0.000	0.109	0.000
TRINITY_DN158344_c0_g1	0.000	0.000	0.000	0.000	0.000	0.000	0.000	0.000	0.000	0.000
TRINITY_DN158345_c1_g1	0.000	1.295	0.000	0.450	0.000	0.000	0.000	0.000	1.928	0.000
TRINITY_DN158345_c2_g1	0.000	0.000	0.000	0.000	0.475	0.000	0.000	0.000	0.254	0.000
TRINITY_DN158346_c0_g1	0.000	0.000	0.000	0.000	0.000	0.000	0.000	0.000	0.000	0.000
TRINITY_DN158347_c0_g1	0.000	0.000	0.000	0.000	0.000	0.000	0.000	0.000	0.000	0.000
TRINITY_DN158347_c0_g2	0.000	2.281	0.000	0.000	0.000	0.000	0.000	0.000	0.098	0.000
TRINITY_DN158347_c0_g3	0.000	1.310	0.000	0.000	0.000	0.000	0.000	0.000	0.281	0.000
TRINITY_DN158348_c2_g2	0.000	0.000	0.000	0.000	0.000	0.000	0.000	0.000	0.000	0.000
TRINITY_DN158348_c3_g1	0.000	1.494	0.000	0.000	0.360	0.000	0.000	0.665	0.532	0.000
TRINITY_DN158348_c4_g1	0.000	0.000	0.000	0.000	0.000	0.000	0.000	0.000	0.000	0.000
TRINITY_DN158349_c0_g1	0.000	1.470	0.000	0.000	0.000	0.000	2.529	0.000	0.000	0.000
TRINITY_DN15834_c0_g1	0.000	0.000	0.000	0.000	0.000	0.000	0.000	0.000	0.000	0.000
TRINITY_DN15834_c0_g2	2.987	9.220	3.923	7.152	6.838	5.104	7.702	8.783	12.844	11.644
TRINITY_DN15834_c1_g1	0.000	0.000	0.000	0.000	0.000	0.000	0.000	0.000	0.000	1.388
TRINITY_DN158350_c0_g1	0.000	0.000	0.000	0.000	0.066	0.000	0.000	0.000	0.316	0.000
TRINITY_DN158351_c0_g1	0.000	0.851	7.127	0.873	3.557	2.667	3.980	3.789	2.505	0.000
TRINITY_DN158351_c0_g2	0.000	0.870	2.602	2.193	1.631	3.651	0.000	0.000	0.000	2.080
TRINITY_DN158351_c2_g1	0.000	0.000	0.000	0.000	0.000	0.000	0.000	0.000	0.000	0.000
TRINITY_DN158351_c3_g1	0.000	0.000	0.000	0.000	0.000	4.609	0.000	0.000	0.000	0.000
TRINITY_DN158351_c4_g1	0.000	0.000	0.000	0.289	0.000	0.000	0.000	0.000	0.174	0.000
TRINITY_DN158352_c0_g1	0.000	0.000	0.000	0.000	0.418	0.000	0.000	0.000	0.490	0.000
TRINITY_DN158354_c0_g1	0.000	2.180	0.948	0.775	1.716	1.081	1.276	0.491	1.407	0.000
TRINITY_DN158354_c0_g2	0.000	0.000	0.000	0.000	0.473	0.000	0.000	0.000	0.418	0.000
TRINITY_DN158354_c1_g1	0.000	0.000	0.000	0.000	0.000	0.000	0.000	0.000	0.210	0.000
TRINITY_DN158355_c0_g1	0.000	2.170	2.810	0.000	0.000	0.000	0.000	0.000	0.000	0.000
TRINITY_DN158356_c0_g1	0.000	2.151	0.000	0.000	0.000	0.000	0.000	0.000	0.000	0.000
TRINITY_DN158357_c0_g1	0.000	0.000	1.772	1.941	0.941	5.692	2.051	0.908	1.527	0.000
TRINITY_DN158357_c0_g2	0.000	0.000	0.000	0.000	0.572	0.000	0.000	0.000	0.000	0.000
TRINITY_DN158357_c0_g3	0.000	0.000	0.000	0.000	0.000	0.000	0.000	0.000	0.000	0.000
TRINITY_DN158357_c0_g4	0.000	0.000	0.000	0.000	0.000	0.000	0.000	0.000	0.000	0.000
TRINITY_DN158357_c5_g1	0.000	1.801	0.000	0.000	0.000	0.000	0.000	0.000	0.000	0.000
TRINITY_DN158357_c6_g1	0.000	0.000	0.000	0.000	0.000	0.000	0.000	0.000	0.000	0.000
TRINITY_DN158359_c0_g1	0.000	0.000	0.000	0.000	0.000	0.000	0.000	0.000	0.000	0.000
TRINITY_DN158359_c0_g3	0.000	0.000	0.000	0.000	0.000	0.000	0.000	0.000	0.000	0.000
TRINITY_DN15835_c0_g1	6.885	6.110	7.276	3.982	6.608	4.853	7.243	6.633	5.658	6.516
TRINITY_DN15835_c10_g1	0.000	0.000	0.948	0.000	1.590	0.000	0.000	0.000	0.000	0.000
TRINITY_DN15835_c11_g2	0.000	0.000	0.000	0.000	0.000	0.000	0.000	0.000	0.444	0.000
TRINITY_DN15835_c13_g1	0.000	0.000	0.000	0.000	0.000	0.000	0.000	0.000	0.000	0.000
TRINITY_DN15835_c16_g1	0.000	0.000	0.000	0.000	0.000	0.000	0.000	0.000	0.000	0.000
TRINITY_DN15835_c17_g1	0.000	0.000	0.000	0.000	0.000	0.000	0.000	0.000	0.000	0.000
TRINITY_DN15835_c1_g1	7.380	7.046	9.136	5.263	3.900	10.690	6.209	9.753	6.665	2.186
TRINITY_DN15835_c33_g1	0.000	0.000	0.000	0.369	0.481	0.000	0.000	0.000	0.142	0.000
TRINITY_DN15835_c36_g1	0.000	0.000	0.000	0.000	0.000	1.907	3.002	0.000	0.000	0.000
TRINITY_DN15835_c38_g1	0.000	0.000	0.000	0.000	0.000	0.000	0.000	3.016	0.000	0.000
TRINITY_DN15835_c3_g1	0.000	0.000	0.000	0.000	1.544	0.000	0.000	2.844	0.451	0.000
TRINITY_DN15835_c3_g2	0.000	0.000	0.000	0.000	0.000	0.000	0.000	0.000	0.000	0.000
TRINITY_DN15835_c7_g1	0.000	0.000	0.000	0.000	0.000	0.000	0.000	0.000	0.000	0.000
TRINITY_DN158360_c0_g1	0.000	0.000	0.000	0.000	0.648	0.000	0.000	0.000	0.000	0.000
TRINITY_DN158360_c0_g2	0.000	1.788	0.000	0.000	0.000	0.000	3.066	0.000	0.382	0.000
TRINITY_DN158360_c1_g1	0.000	0.000	0.000	0.000	0.000	0.000	0.000	0.000	0.000	0.000
TRINITY_DN158360_c2_g1	0.000	0.000	0.000	0.000	0.000	0.000	0.000	0.000	0.000	0.000
TRINITY_DN158361_c0_g1	0.000	0.000	0.000	0.000	0.000	0.000	0.000	0.000	0.000	0.000
TRINITY_DN158361_c3_g1	0.000	0.000	0.000	0.000	0.000	0.000	0.000	0.000	0.557	0.000
TRINITY_DN158361_c4_g1	0.000	1.054	0.000	0.000	2.296	0.000	0.000	0.000	0.000	0.000
TRINITY_DN158363_c0_g1	0.000	0.000	0.000	0.000	0.000	0.000	0.000	0.000	0.094	0.000
TRINITY_DN158364_c0_g1	0.000	0.000	0.000	0.000	0.000	0.000	2.798	0.000	0.000	5.800
TRINITY_DN158366_c0_g2	0.000	0.000	0.000	0.000	0.000	0.000	0.000	0.000	0.000	0.000
TRINITY_DN158366_c0_g3	0.000	0.000	0.000	0.000	0.000	0.000	0.000	0.000	0.000	0.000
TRINITY_DN158366_c0_g4	0.000	0.000	0.000	0.000	0.000	0.000	0.000	0.000	0.000	0.000
TRINITY_DN158366_c1_g1	2.968	1.149	1.998	0.953	1.747	0.761	0.673	1.550	0.987	1.385
TRINITY_DN158366_c2_g1	0.000	2.131	0.000	0.000	0.779	0.000	0.000	0.000	0.000	0.000
TRINITY_DN158367_c0_g1	0.000	0.349	0.000	0.529	0.140	0.000	0.000	0.000	0.399	0.000
TRINITY_DN158367_c0_g2	0.000	0.000	0.000	0.000	0.000	0.000	0.000	0.000	0.000	0.000
TRINITY_DN158367_c0_g3	0.000	0.000	0.000	0.672	0.000	0.000	0.474	0.000	0.106	0.000
TRINITY_DN158367_c0_g4	0.000	0.000	0.000	0.000	0.000	0.000	0.000	0.000	0.000	0.000
TRINITY_DN158368_c0_g1	0.000	0.000	0.000	0.757	0.000	1.088	1.871	0.000	0.919	0.000
TRINITY_DN158368_c0_g2	0.000	0.000	0.000	0.192	0.124	0.000	0.000	0.000	0.020	0.000
TRINITY_DN158369_c0_g1	0.000	0.000	0.000	0.000	2.616	0.000	0.000	0.000	2.030	0.000
TRINITY_DN158369_c3_g1	0.000	0.000	0.000	0.000	0.000	0.000	0.000	2.397	0.000	0.000
TRINITY_DN15836_c0_g1	6.641	0.861	0.565	1.518	1.264	2.600	2.993	5.707	4.032	3.104
TRINITY_DN15836_c0_g2	0.000	3.849	4.530	0.537	3.936	4.302	1.201	5.374	2.351	5.113
TRINITY_DN15836_c0_g3	0.000	0.000	0.000	0.000	0.000	0.000	0.000	0.000	0.000	0.000
TRINITY_DN15836_c1_g1	0.000	0.000	0.000	0.000	0.000	0.000	0.000	0.000	0.000	0.000
TRINITY_DN158370_c0_g1	0.000	7.171	0.000	0.000	0.000	0.000	0.000	0.000	0.000	0.000
TRINITY_DN158370_c1_g1	0.000	0.000	0.000	0.240	0.000	0.000	0.000	0.000	0.433	0.000
TRINITY_DN158371_c0_g1	0.000	0.000	0.000	0.000	2.865	0.000	0.000	0.000	0.000	0.000
TRINITY_DN158371_c0_g2	0.000	0.000	0.000	0.000	0.000	0.000	0.000	0.000	0.000	0.000
TRINITY_DN158372_c0_g1	8.761	0.000	0.000	0.000	0.000	0.000	0.000	0.000	0.000	0.000
TRINITY_DN158372_c1_g1	0.000	0.000	0.450	0.242	0.000	0.000	0.000	0.908	0.146	0.000
TRINITY_DN158372_c2_g1	0.000	0.000	0.000	0.000	0.000	0.000	0.000	0.000	0.000	10.715
TRINITY_DN158372_c4_g1	0.000	0.898	2.365	0.633	0.000	0.000	0.000	0.000	0.383	0.000
TRINITY_DN158373_c0_g1	0.000	0.733	0.000	0.000	0.000	0.000	0.000	0.000	0.000	0.000
TRINITY_DN158375_c0_g1	0.000	6.142	0.000	0.000	0.000	0.000	0.000	0.000	0.000	0.000
TRINITY_DN158377_c0_g1	0.000	0.000	0.000	0.415	0.636	1.757	0.051	0.000	0.000	0.000
TRINITY_DN158377_c1_g1	0.000	0.000	0.000	0.416	0.000	0.000	0.976	0.000	0.000	0.000
TRINITY_DN158377_c3_g1	0.000	0.000	0.000	0.000	0.000	0.000	0.000	0.000	0.000	0.000
TRINITY_DN158378_c1_g1	0.000	0.000	0.000	0.000	0.000	0.000	0.000	0.000	0.000	0.000
TRINITY_DN158379_c0_g1	0.000	0.000	1.358	0.000	0.000	0.000	0.000	0.000	1.789	0.000
TRINITY_DN15837_c0_g1	0.000	0.000	0.287	0.000	0.000	0.876	0.000	0.000	0.000	0.000
TRINITY_DN15837_c0_g2	0.000	0.000	0.000	0.000	0.125	0.000	0.000	0.000	0.223	0.000
TRINITY_DN15837_c1_g1	0.000	0.000	0.000	0.403	1.086	0.295	0.524	0.000	1.220	0.000
TRINITY_DN15837_c1_g3	0.000	0.000	0.000	0.000	0.391	0.000	0.000	0.000	0.000	0.000
TRINITY_DN15837_c1_g4	0.000	0.000	0.368	0.000	0.000	0.000	0.000	0.749	0.000	2.021
TRINITY_DN15837_c1_g5	0.000	0.000	3.623	0.486	0.000	0.000	0.000	0.000	0.000	0.000
TRINITY_DN15837_c1_g6	0.000	0.000	0.000	0.101	0.103	0.000	0.498	0.000	0.000	0.000
TRINITY_DN15837_c2_g1	0.000	0.000	0.564	0.000	0.313	0.000	0.000	0.000	0.000	0.000
TRINITY_DN15837_c3_g1	0.000	0.000	0.000	0.000	0.000	0.000	0.000	0.000	1.686	0.000
TRINITY_DN158380_c0_g1	0.000	0.000	0.000	0.000	0.000	0.000	0.000	0.000	0.000	0.000
TRINITY_DN158381_c0_g1	0.000	0.433	0.000	0.616	1.100	3.019	0.761	0.582	1.514	3.129
TRINITY_DN158381_c0_g4	0.000	0.735	0.399	0.437	0.359	0.120	0.432	0.000	0.267	0.000
TRINITY_DN158382_c0_g1	0.000	0.000	0.000	0.000	0.000	0.000	0.000	0.000	0.000	0.000
TRINITY_DN158382_c0_g2	0.000	0.000	0.000	0.000	0.000	0.000	0.000	0.000	0.360	0.000
TRINITY_DN158385_c0_g1	0.000	0.000	0.000	0.000	0.000	0.000	0.000	0.000	0.000	0.000
TRINITY_DN158385_c1_g1	0.000	0.000	0.000	0.000	0.000	0.000	0.000	2.015	0.000	0.000
TRINITY_DN158386_c0_g1	0.000	0.000	0.000	0.000	0.000	0.000	0.000	0.000	1.024	8.519
TRINITY_DN158386_c1_g1	0.000	0.000	0.000	0.000	0.000	0.000	0.000	0.000	0.541	0.000
TRINITY_DN158387_c0_g1	0.000	0.000	0.000	0.000	0.000	0.000	0.000	0.000	0.000	0.000
TRINITY_DN158387_c14_g1	0.000	0.000	1.478	0.000	0.000	0.000	0.000	0.000	0.000	0.000
TRINITY_DN158387_c15_g1	0.000	0.000	1.413	0.000	0.000	0.000	0.000	0.000	0.000	0.000
TRINITY_DN158387_c1_g1	0.000	0.000	1.604	0.217	1.515	1.053	1.809	2.765	0.444	0.000
TRINITY_DN158387_c1_g2	0.000	0.000	0.000	0.000	0.000	0.550	0.000	0.000	0.000	0.000
TRINITY_DN158387_c1_g3	0.000	0.000	0.000	1.876	0.000	0.000	0.000	0.000	0.000	0.000
TRINITY_DN158387_c2_g2	0.000	0.566	0.000	0.545	0.409	0.000	0.000	0.000	0.121	0.000
TRINITY_DN158387_c3_g1	0.000	0.000	0.000	0.000	0.894	0.000	0.000	0.000	0.000	0.000
TRINITY_DN158387_c5_g1	0.000	0.000	1.294	0.000	0.365	0.000	0.000	0.000	1.280	0.000
TRINITY_DN158387_c6_g1	0.000	0.000	0.000	0.650	0.180	0.000	1.716	0.442	0.211	1.182
TRINITY_DN158387_c8_g1	0.000	0.000	0.000	0.000	0.000	0.000	0.000	0.000	0.000	0.000
TRINITY_DN158387_c9_g1	0.000	0.000	0.000	0.000	0.000	0.000	0.000	0.000	0.000	0.000
TRINITY_DN15838_c0_g1	0.000	1.148	0.000	0.000	0.000	0.000	0.000	0.000	0.000	0.000
TRINITY_DN15838_c0_g2	0.000	0.995	0.000	0.119	0.000	0.000	0.000	0.000	1.007	0.000
TRINITY_DN158390_c0_g1	0.000	0.000	1.053	0.000	1.166	0.000	1.908	0.000	0.430	0.000
TRINITY_DN158390_c1_g1	0.000	0.000	0.741	0.000	0.000	0.000	0.000	0.000	0.000	0.000
TRINITY_DN158390_c1_g2	0.000	2.514	1.105	0.692	0.798	0.246	1.787	0.000	0.790	0.889
TRINITY_DN158390_c2_g1	0.000	0.798	0.350	0.000	0.066	0.531	0.316	0.497	0.313	1.323
TRINITY_DN158390_c3_g1	0.000	0.000	0.000	0.000	0.000	0.000	0.000	0.000	0.000	0.000
TRINITY_DN158391_c0_g1	0.000	0.000	0.000	0.000	0.360	0.000	0.000	0.000	0.000	0.000
TRINITY_DN158391_c1_g1	0.000	0.000	0.000	0.000	0.000	0.000	0.000	0.000	0.000	0.000
TRINITY_DN158392_c0_g1	0.000	2.601	1.983	6.156	0.474	2.855	2.697	0.000	1.199	4.835
TRINITY_DN158392_c0_g2	0.000	0.000	2.090	0.374	0.000	0.000	0.000	0.000	0.383	0.000
TRINITY_DN158393_c0_g1	0.000	0.000	0.000	0.000	0.000	0.000	0.000	0.000	0.000	0.000
TRINITY_DN158394_c1_g1	0.000	0.000	0.000	0.000	0.000	0.000	0.000	0.000	0.000	0.000
TRINITY_DN158395_c0_g1	0.000	0.000	0.000	2.719	0.000	0.000	0.000	0.000	0.834	0.000
TRINITY_DN158395_c0_g2	0.000	0.000	0.000	0.935	0.245	2.359	0.000	0.000	0.289	0.000
TRINITY_DN158395_c0_g3	9.432	0.344	5.980	4.185	3.928	0.000	10.792	3.202	5.240	0.000
TRINITY_DN158396_c0_g1	0.000	0.000	2.422	0.000	3.100	0.000	0.000	0.000	0.297	4.604
TRINITY_DN158396_c4_g1	0.000	0.000	0.000	0.000	0.000	0.000	0.000	0.925	0.000	5.024
TRINITY_DN158396_c6_g1	0.000	0.000	0.000	0.000	0.000	0.000	0.000	0.000	0.567	0.000
TRINITY_DN158397_c1_g1	0.000	0.000	0.000	0.000	0.000	0.000	0.000	0.000	0.000	0.000
TRINITY_DN158399_c0_g1	0.000	0.000	1.304	0.000	0.000	0.000	0.000	0.000	0.429	0.000
TRINITY_DN15839_c0_g1	1.810	5.994	2.547	2.793	4.377	1.593	4.866	5.385	4.449	4.222
TRINITY_DN15839_c1_g1	1.704	0.000	0.000	0.228	0.625	0.000	0.000	0.000	0.000	0.000
TRINITY_DN1583_c0_g1	0.000	4.179	7.396	9.960	7.206	14.155	8.672	5.320	4.061	0.000
TRINITY_DN1583_c1_g1	0.000	2.115	2.281	2.377	0.662	0.000	0.000	0.000	2.913	0.000
TRINITY_DN1583_c5_g1	0.000	0.000	0.000	0.000	0.894	1.881	0.000	3.302	0.000	0.000
TRINITY_DN158400_c0_g1	0.000	0.000	0.000	0.566	0.000	1.626	0.000	1.354	0.346	0.000
TRINITY_DN158400_c0_g2	0.000	0.000	1.465	0.000	0.664	0.000	0.000	0.000	0.305	5.184
TRINITY_DN158401_c0_g1	0.000	0.000	0.000	0.000	1.504	1.927	0.000	0.000	0.181	0.000
TRINITY_DN158401_c2_g2	0.000	0.000	0.000	0.000	0.000	0.000	0.000	0.000	0.000	0.000
TRINITY_DN158402_c0_g1	0.000	0.000	0.000	0.888	0.000	0.000	0.000	0.000	0.000	0.000
TRINITY_DN158402_c0_g2	0.000	0.000	0.000	0.000	0.000	0.000	0.000	0.000	0.000	0.000
TRINITY_DN158402_c0_g3	0.000	0.000	3.003	0.000	0.000	0.000	0.000	0.000	0.000	0.000
TRINITY_DN158402_c0_g4	0.000	0.000	0.248	0.135	0.000	0.000	0.000	1.027	0.000	0.000
TRINITY_DN158402_c0_g5	0.000	0.000	0.000	0.000	0.000	0.000	0.000	0.000	0.000	0.000
TRINITY_DN158402_c1_g2	0.000	0.000	0.000	0.000	0.000	0.000	0.000	0.000	0.410	0.000
TRINITY_DN158402_c2_g1	0.000	0.000	2.263	0.000	0.418	0.000	0.000	0.000	0.000	0.000
TRINITY_DN158402_c3_g1	0.000	0.000	0.000	0.000	0.000	0.000	0.000	0.000	0.000	0.000
TRINITY_DN158403_c0_g1	0.000	0.000	0.000	0.118	0.241	0.000	0.000	0.000	0.072	0.000
TRINITY_DN158403_c1_g1	0.000	0.000	0.000	0.000	0.128	0.000	0.000	0.000	0.076	0.000
TRINITY_DN158403_c2_g1	0.000	0.000	0.000	0.000	0.000	0.000	0.000	0.000	0.000	0.000
TRINITY_DN158403_c3_g1	0.000	1.470	0.000	0.000	0.000	0.000	0.000	0.000	0.000	0.000
TRINITY_DN158403_c4_g1	0.000	0.000	1.079	0.147	0.300	0.000	0.726	0.000	0.177	0.000
TRINITY_DN158403_c5_g1	0.000	0.000	0.000	0.348	0.000	1.000	0.000	0.000	0.211	0.000
TRINITY_DN158404_c0_g1	0.000	0.000	0.000	0.000	0.000	0.000	0.000	0.000	0.000	0.000
TRINITY_DN158404_c0_g2	0.000	0.000	0.000	0.184	0.000	0.000	0.000	0.000	0.000	0.000
TRINITY_DN158404_c1_g1	0.000	0.000	0.000	0.000	0.000	0.000	3.337	0.000	0.677	0.000
TRINITY_DN158405_c0_g1	0.000	3.030	0.000	0.000	0.000	1.018	0.000	0.000	0.215	0.000
TRINITY_DN158407_c0_g1	0.000	0.000	0.000	0.152	0.365	0.420	0.000	0.198	0.000	0.527
TRINITY_DN158409_c0_g1	0.000	1.355	0.518	0.160	1.035	0.000	0.000	0.942	0.720	0.000
TRINITY_DN15840_c0_g1	0.000	0.000	2.676	1.107	3.065	2.504	2.187	4.152	2.138	2.250
TRINITY_DN15840_c1_g1	0.000	1.636	0.781	1.894	2.419	2.996	0.000	2.747	0.448	1.553
TRINITY_DN15840_c2_g1	6.529	4.235	0.000	1.398	2.916	8.514	1.473	1.123	0.672	0.000
TRINITY_DN15840_c3_g1	0.000	0.000	0.246	0.181	0.181	0.325	0.000	0.000	0.000	0.000
TRINITY_DN15840_c4_g1	0.000	0.000	3.274	0.000	0.000	2.539	0.000	3.433	0.000	0.000
TRINITY_DN15840_c4_g2	0.000	0.000	0.000	0.000	0.000	0.000	0.000	0.000	0.000	0.000
TRINITY_DN15840_c4_g3	0.000	0.000	0.000	0.000	0.000	0.000	0.000	0.000	0.000	0.000
TRINITY_DN15840_c8_g1	0.000	0.000	0.000	0.000	0.933	0.000	0.000	0.000	0.000	0.000
TRINITY_DN15840_c9_g1	0.000	0.000	0.000	0.000	0.000	0.000	0.000	0.000	0.000	0.000
TRINITY_DN158411_c0_g1	0.000	0.000	0.000	0.203	0.207	0.000	0.000	0.000	0.000	0.000
TRINITY_DN158411_c1_g1	0.000	0.000	0.000	0.000	0.000	0.000	0.000	0.000	0.000	0.000
TRINITY_DN158413_c3_g1	0.000	0.628	0.000	0.172	0.000	0.000	0.000	0.000	0.105	0.000
TRINITY_DN158413_c4_g1	0.000	0.000	0.000	0.000	0.000	0.000	0.000	0.000	0.393	0.000
TRINITY_DN158414_c0_g1	11.223	4.302	12.935	4.340	6.479	4.195	0.000	3.095	3.063	10.190
TRINITY_DN158414_c0_g2	0.000	0.000	0.000	0.000	0.000	0.000	0.000	0.000	0.000	0.000
TRINITY_DN158414_c1_g1	0.000	0.000	0.000	0.000	0.000	0.000	0.000	0.000	0.000	0.000
TRINITY_DN158416_c1_g1	0.000	0.000	1.435	0.000	0.267	1.895	0.000	0.000	0.382	3.015
TRINITY_DN158417_c0_g1	0.000	0.000	0.000	0.000	0.000	0.000	0.000	0.000	0.000	0.000
TRINITY_DN158417_c1_g1	0.000	0.000	0.000	0.000	0.544	0.000	0.000	0.000	0.000	0.000
TRINITY_DN158417_c7_g1	0.000	1.443	0.938	1.001	0.523	1.447	0.000	1.916	0.000	0.000
TRINITY_DN158417_c9_g1	0.000	0.000	0.000	0.000	0.000	0.000	0.000	0.000	0.000	0.000
TRINITY_DN158418_c0_g1	0.000	0.000	0.000	0.834	0.867	0.000	0.000	0.000	0.254	0.000
TRINITY_DN158418_c10_g1	0.000	0.000	0.000	0.000	0.000	0.000	0.000	0.000	0.000	0.000
TRINITY_DN158418_c11_g1	0.000	0.000	0.000	0.000	0.000	0.000	0.000	0.000	0.000	0.000
TRINITY_DN158418_c1_g1	0.000	0.000	0.000	0.000	0.000	0.000	0.000	0.000	0.000	0.000
TRINITY_DN158418_c2_g1	0.000	0.000	0.000	0.318	0.217	0.000	0.000	0.000	0.064	0.000
TRINITY_DN158418_c3_g1	0.000	1.101	0.000	0.000	0.000	0.000	0.000	0.000	0.000	0.000
TRINITY_DN158418_c3_g2	0.000	0.602	0.392	0.536	0.438	0.894	0.529	0.000	0.650	0.000
TRINITY_DN158418_c3_g4	0.000	0.000	0.000	0.000	0.000	0.000	0.000	0.000	0.000	0.000
TRINITY_DN158418_c5_g1	0.000	0.000	0.000	0.000	0.000	0.000	0.000	0.000	0.000	0.000
TRINITY_DN158418_c6_g1	0.000	0.000	0.000	0.000	0.000	0.000	0.000	0.000	0.000	0.000
TRINITY_DN158418_c9_g1	0.000	0.000	0.900	0.000	1.504	0.000	0.000	0.000	0.294	0.000
TRINITY_DN15841_c0_g1	0.000	0.000	0.595	0.266	1.659	0.000	1.311	0.000	0.459	0.000
TRINITY_DN15841_c0_g2	0.000	1.131	1.274	0.401	0.962	0.565	0.000	0.000	0.557	2.034
TRINITY_DN158421_c0_g1	0.000	0.000	0.000	0.000	0.000	0.000	0.000	0.000	0.000	0.000
TRINITY_DN158421_c0_g2	0.000	0.000	0.000	0.796	0.000	0.000	0.000	0.000	0.485	0.000
TRINITY_DN158421_c0_g3	0.000	0.000	0.133	0.659	0.075	0.000	0.000	0.567	0.045	0.000
TRINITY_DN158421_c0_g5	0.000	0.000	0.000	0.794	0.000	0.000	0.000	0.600	0.000	0.000
TRINITY_DN158421_c2_g1	0.000	0.000	0.000	0.000	0.000	0.000	0.000	0.000	0.000	0.000
TRINITY_DN158421_c3_g1	0.000	0.000	0.000	0.000	0.000	0.000	0.000	0.000	0.000	0.000
TRINITY_DN158422_c0_g3	0.000	0.000	0.000	0.000	0.000	0.000	0.000	0.000	0.000	0.000
TRINITY_DN158422_c4_g1	0.000	0.000	0.000	0.000	0.000	0.000	0.000	0.000	0.000	0.000
TRINITY_DN158422_c7_g1	0.000	0.000	0.000	0.000	0.000	0.000	0.000	0.000	0.000	0.000
TRINITY_DN158423_c0_g1	0.000	0.000	0.000	1.759	0.000	0.000	0.000	0.000	0.358	0.000
TRINITY_DN158424_c0_g1	0.000	0.000	0.000	0.000	0.000	0.000	0.000	0.000	0.211	0.000
TRINITY_DN158424_c0_g2	0.000	0.000	0.000	0.000	0.000	2.095	0.000	0.000	0.000	0.000
TRINITY_DN158424_c1_g1	0.000	0.000	0.000	0.000	0.000	0.000	0.000	0.000	0.000	0.000
TRINITY_DN158424_c2_g1	0.000	0.000	0.000	0.000	0.000	0.000	0.000	0.000	0.000	0.000
TRINITY_DN158424_c7_g1	0.000	0.000	0.000	0.000	0.000	0.000	0.000	0.000	0.000	0.000
TRINITY_DN158424_c8_g1	0.000	0.000	0.000	0.000	0.000	0.000	0.000	0.000	0.000	0.000
TRINITY_DN158425_c0_g1	0.000	0.000	0.613	0.000	0.000	0.000	0.000	0.000	0.000	0.000
TRINITY_DN158425_c0_g2	0.000	0.000	0.700	0.000	0.000	0.000	0.000	0.000	0.453	0.000
TRINITY_DN158425_c0_g3	0.000	0.000	0.000	0.520	0.000	0.000	0.000	0.000	0.000	0.000
TRINITY_DN158426_c0_g1	0.000	0.000	0.000	0.000	0.000	0.000	0.000	0.000	0.000	0.000
TRINITY_DN158427_c0_g2	0.000	0.313	0.000	0.000	0.000	0.000	0.000	0.000	0.609	0.000
TRINITY_DN158428_c0_g1	0.000	0.000	0.766	0.000	0.769	0.000	0.000	0.000	1.296	0.000
TRINITY_DN158428_c1_g1	0.000	0.954	0.000	0.000	2.711	0.000	0.000	2.696	0.000	0.000
TRINITY_DN158429_c0_g1	0.000	0.000	1.152	0.309	0.000	0.000	0.000	0.000	0.187	0.000
TRINITY_DN158429_c2_g1	0.000	0.000	0.000	0.000	0.000	0.000	0.000	0.000	0.000	0.000
TRINITY_DN15842_c0_g2	0.000	1.320	0.287	0.000	0.319	0.876	0.000	1.772	0.755	0.000
TRINITY_DN15842_c1_g1	0.000	0.000	1.751	0.000	0.000	0.000	0.000	0.000	0.000	0.000
TRINITY_DN15842_c1_g3	3.358	17.504	13.031	11.105	16.142	15.581	17.648	10.581	22.517	15.665
TRINITY_DN15842_c1_g4	0.000	0.000	0.000	1.828	0.000	0.000	0.000	3.569	3.933	9.325
TRINITY_DN15842_c1_g5	0.000	0.000	0.000	0.000	0.000	0.000	1.889	0.000	0.232	0.000
TRINITY_DN15842_c2_g1	0.000	1.351	1.060	0.109	0.563	1.808	0.000	0.429	1.055	0.380
TRINITY_DN15842_c3_g1	0.000	0.000	0.000	0.000	0.000	0.000	0.000	0.000	0.000	0.000
TRINITY_DN158430_c0_g1	0.000	0.000	0.000	0.000	0.000	10.656	0.000	3.609	0.000	0.000
TRINITY_DN158430_c0_g2	0.000	0.000	0.000	0.000	0.000	0.000	0.000	0.000	0.000	0.000
TRINITY_DN158430_c2_g1	0.000	0.000	0.000	0.000	0.000	0.000	0.000	0.000	0.000	0.000
TRINITY_DN158430_c3_g1	0.000	0.000	0.805	0.000	0.000	0.000	1.075	0.000	0.000	2.213
TRINITY_DN158430_c3_g3	0.000	0.000	0.000	0.821	0.000	0.000	0.000	0.000	0.000	0.000
TRINITY_DN158430_c3_g4	0.000	0.511	0.000	0.725	2.034	0.000	0.000	0.000	1.745	0.000
TRINITY_DN158430_c3_g5	0.000	0.000	0.000	0.000	0.000	0.000	0.000	0.000	0.000	0.000
TRINITY_DN158430_c6_g1	0.000	0.579	0.177	0.000	0.099	0.000	0.000	0.000	0.152	0.000
TRINITY_DN158430_c8_g1	0.000	0.000	0.000	0.000	0.000	0.593	0.000	0.000	0.000	0.000
TRINITY_DN158432_c0_g1	3.512	4.691	6.397	0.700	8.041	6.408	3.838	2.622	4.190	4.049
TRINITY_DN158432_c0_g2	0.001	0.000	0.000	2.828	0.000	0.000	0.000	2.187	0.680	0.000
TRINITY_DN158432_c1_g1	0.000	0.000	0.000	0.000	0.000	0.000	0.000	0.000	0.000	0.000
TRINITY_DN158432_c1_g2	0.000	0.000	0.430	0.059	0.182	0.000	0.291	0.000	0.072	0.000
TRINITY_DN158432_c2_g1	6.586	0.000	1.121	0.000	0.309	0.000	0.000	0.000	0.545	0.000
TRINITY_DN158432_c5_g1	0.000	1.717	1.801	0.457	0.468	0.000	0.000	0.000	0.186	0.000
TRINITY_DN158432_c6_g1	0.000	0.000	0.000	0.000	0.000	0.000	0.000	0.000	0.000	0.000
TRINITY_DN158432_c7_g1	0.000	0.000	0.000	0.221	0.000	0.000	0.000	0.000	0.000	0.000
TRINITY_DN158433_c0_g1	0.000	0.000	0.000	0.076	0.000	0.631	0.000	1.174	0.185	0.000
TRINITY_DN158433_c1_g1	0.000	1.236	0.000	0.000	0.897	0.000	0.000	0.000	0.264	0.000
TRINITY_DN158435_c0_g1	0.000	0.373	0.486	0.133	0.677	0.000	0.000	0.504	0.080	0.000
TRINITY_DN158435_c1_g1	0.000	0.000	0.000	0.000	0.000	0.000	0.000	0.000	0.000	0.000
TRINITY_DN158436_c0_g1	0.000	0.000	0.000	0.000	0.786	0.000	0.000	0.000	0.000	0.000
TRINITY_DN158436_c2_g1	0.000	0.000	0.000	0.000	0.000	0.000	0.000	0.000	0.000	0.000
TRINITY_DN158438_c0_g1	0.000	0.000	0.000	0.000	0.000	0.249	0.558	0.000	0.189	0.000
TRINITY_DN158438_c1_g1	0.000	0.000	0.622	0.000	0.000	0.949	0.000	0.000	0.306	0.000
TRINITY_DN158438_c2_g1	0.000	0.000	0.000	0.000	0.000	0.000	0.000	0.000	0.149	0.000
TRINITY_DN158438_c3_g1	0.000	0.000	0.000	0.241	0.987	0.685	0.000	0.000	0.000	0.000
TRINITY_DN158438_c4_g1	0.000	1.986	0.000	0.000	2.175	0.000	0.000	0.000	0.000	0.000
TRINITY_DN158439_c0_g1	0.000	0.000	0.000	0.000	0.000	0.000	0.000	0.000	0.000	0.000
TRINITY_DN158439_c0_g2	0.000	0.000	0.000	0.000	1.229	0.000	0.000	0.000	0.181	0.000
TRINITY_DN158439_c1_g1	0.000	0.000	0.000	0.730	0.000	0.000	0.000	0.000	0.000	7.462
TRINITY_DN158439_c2_g1	0.000	0.000	0.000	0.000	0.000	0.000	0.000	0.000	0.305	0.000
TRINITY_DN158439_c3_g1	0.000	0.000	0.163	0.106	0.275	0.000	0.000	0.344	0.322	0.000
TRINITY_DN158439_c5_g1	0.000	0.000	0.000	0.000	1.414	0.000	0.000	0.000	0.000	0.000
TRINITY_DN15843_c0_g1	0.768	2.585	0.905	0.722	1.186	0.000	2.387	0.000	1.568	1.218
TRINITY_DN15843_c0_g2	2.581	3.610	4.179	2.725	6.351	4.833	1.558	4.584	2.492	2.363
TRINITY_DN15843_c1_g1	6.671	10.988	9.411	5.660	8.470	7.403	7.054	6.381	4.923	7.260
TRINITY_DN158440_c0_g1	0.000	0.000	0.000	0.000	1.067	0.000	0.000	0.000	0.000	0.000
TRINITY_DN158440_c1_g1	0.000	0.000	0.000	0.000	0.000	0.000	0.000	0.000	0.000	0.000
TRINITY_DN158441_c1_g1	0.000	0.000	0.000	0.000	0.000	0.506	0.000	0.000	0.000	0.000
TRINITY_DN158442_c0_g1	0.000	0.000	1.043	0.142	0.581	0.398	0.000	0.000	0.258	0.000
TRINITY_DN158442_c2_g2	0.000	0.000	0.000	1.215	0.000	0.000	0.000	0.000	0.000	0.000
TRINITY_DN158442_c3_g1	0.000	0.000	0.000	0.850	0.000	0.000	0.000	0.000	0.522	0.000
TRINITY_DN158442_c5_g1	0.000	0.000	0.000	0.000	0.000	0.000	0.000	3.369	1.062	0.000
TRINITY_DN158442_c6_g1	0.000	0.000	0.000	0.000	0.000	0.000	0.000	0.000	0.000	0.000
TRINITY_DN158442_c7_g1	0.000	0.000	0.000	0.000	0.000	0.000	0.000	0.000	0.000	0.000
TRINITY_DN158444_c0_g1	0.000	0.000	0.000	0.000	0.000	0.000	0.000	0.000	0.000	0.000
TRINITY_DN158444_c1_g1	0.000	0.000	0.000	0.000	0.000	0.000	0.000	0.000	0.000	0.000
TRINITY_DN158444_c2_g1	0.000	0.000	0.000	0.000	0.000	0.000	0.000	0.000	0.241	0.000
TRINITY_DN158445_c0_g1	0.000	0.000	0.000	0.000	0.000	0.000	0.000	0.000	0.000	0.000
TRINITY_DN158445_c1_g1	0.000	0.000	0.000	0.714	2.242	0.000	0.000	3.228	0.874	7.294
TRINITY_DN158445_c4_g1	0.000	0.000	1.143	0.000	0.000	0.000	0.000	0.000	0.492	0.000
TRINITY_DN158445_c5_g1	0.000	0.661	0.572	0.863	0.885	0.869	0.000	0.606	0.239	0.000
TRINITY_DN158447_c0_g1	10.099	7.770	0.000	0.000	0.469	0.000	0.000	0.000	0.275	0.000
TRINITY_DN158447_c1_g1	0.000	0.000	0.000	0.000	0.000	0.000	0.000	0.000	0.000	0.000
TRINITY_DN158448_c0_g1	0.000	0.000	0.000	0.000	0.000	0.000	0.000	0.000	0.064	0.000
TRINITY_DN158448_c0_g2	0.000	0.000	0.000	0.000	0.095	0.000	0.000	0.355	0.000	0.000
TRINITY_DN158448_c1_g1	0.000	0.000	0.000	0.000	0.000	0.000	0.000	0.000	1.144	0.000
TRINITY_DN158448_c2_g1	0.000	0.000	0.000	0.000	0.000	0.000	0.000	0.000	0.000	0.000
TRINITY_DN158449_c0_g2	0.000	0.000	2.638	0.000	0.000	1.353	0.000	0.000	0.000	0.000
TRINITY_DN158449_c1_g1	0.000	0.000	0.000	0.000	0.000	0.000	0.000	0.000	0.454	0.000
TRINITY_DN158449_c1_g2	0.000	0.000	0.000	0.000	0.000	0.000	0.000	0.000	0.358	0.000
TRINITY_DN158449_c1_g3	0.000	0.000	0.000	0.000	0.000	0.000	0.000	0.000	0.000	0.000
TRINITY_DN158449_c2_g1	0.000	1.737	0.000	0.000	0.000	0.000	0.000	0.000	0.371	0.000
TRINITY_DN158449_c2_g2	0.000	0.000	0.000	0.000	0.000	0.000	0.000	0.000	0.000	0.000
TRINITY_DN15844_c0_g1	0.000	5.336	1.113	1.798	2.993	3.445	2.948	0.000	1.461	0.000
TRINITY_DN158450_c0_g1	0.000	0.000	1.339	0.590	0.607	0.352	0.000	0.311	0.044	0.000
TRINITY_DN158450_c0_g2	2.011	0.000	1.324	0.231	1.017	1.255	0.203	0.285	1.115	0.389
TRINITY_DN158450_c0_g3	0.000	1.305	0.889	1.577	1.943	1.312	2.453	0.652	0.847	0.970
TRINITY_DN158450_c2_g1	0.000	0.000	1.612	0.865	0.000	4.984	0.000	0.000	0.000	0.000
TRINITY_DN158450_c3_g1	0.000	0.000	0.000	0.000	0.000	0.000	0.000	0.000	0.000	0.000
TRINITY_DN158451_c1_g1	0.000	0.000	0.000	0.000	0.000	0.000	0.000	0.000	0.318	0.000
TRINITY_DN158452_c0_g2	0.000	2.131	2.072	0.000	2.523	2.049	0.000	0.000	0.000	0.000
TRINITY_DN158452_c1_g1	0.000	0.000	0.000	0.000	0.600	0.000	0.000	1.155	0.000	5.871
TRINITY_DN158452_c1_g2	0.000	0.000	0.000	0.000	0.000	0.000	0.000	0.000	0.396	0.000
TRINITY_DN158453_c0_g1	8.670	0.000	0.000	0.000	1.215	1.103	0.000	1.666	1.419	0.000
TRINITY_DN158453_c2_g1	0.000	0.000	0.000	0.000	0.000	0.000	0.000	0.000	0.000	0.000
TRINITY_DN158455_c0_g1	0.000	0.000	5.097	0.000	0.000	0.000	0.000	0.000	0.678	0.000
TRINITY_DN158455_c0_g2	0.000	0.000	0.000	0.000	0.000	0.000	0.000	0.000	0.000	0.000
TRINITY_DN158456_c0_g1	0.000	0.000	0.000	0.000	0.000	0.000	0.000	0.000	0.000	0.000
TRINITY_DN158456_c0_g2	0.000	0.000	0.000	0.000	0.000	0.000	0.000	0.000	0.000	0.000
TRINITY_DN158457_c0_g2	0.000	0.000	0.000	0.000	0.000	0.000	0.000	0.000	0.000	0.000
TRINITY_DN158458_c0_g1	0.000	0.000	0.000	0.000	0.000	0.000	0.000	0.000	0.152	0.000
TRINITY_DN15845_c0_g1	20.798	40.544	35.345	22.285	33.366	36.393	41.189	29.842	38.846	40.882
TRINITY_DN15845_c0_g2	4.245	0.000	6.794	2.458	3.235	2.159	2.174	1.687	1.328	0.000
TRINITY_DN15845_c0_g3	0.000	0.000	0.000	0.000	0.000	0.000	0.000	0.000	0.000	0.000
TRINITY_DN15845_c3_g1	0.000	0.000	0.000	0.000	0.000	0.000	0.000	0.000	0.000	0.000
TRINITY_DN158462_c0_g1	0.000	0.000	0.000	0.000	0.000	0.000	0.000	0.000	0.163	0.000
TRINITY_DN158463_c0_g1	64.241	79.813	55.532	28.044	42.977	41.808	84.114	84.334	100.113	73.951
TRINITY_DN158464_c0_g2	0.000	0.000	0.000	0.000	0.059	0.000	0.000	0.446	0.245	0.594
TRINITY_DN158464_c0_g4	0.000	0.000	0.000	0.000	0.000	0.000	0.000	0.000	0.000	0.000
TRINITY_DN158464_c2_g1	0.000	0.000	0.000	0.000	0.000	0.000	0.000	0.000	0.000	0.000
TRINITY_DN158464_c3_g1	0.000	10.413	0.000	0.000	0.000	2.636	0.000	0.000	0.562	0.000
TRINITY_DN158464_c4_g1	0.000	0.000	0.000	0.000	0.000	0.000	0.000	0.000	0.000	0.000
TRINITY_DN158466_c0_g1	0.000	0.000	1.668	0.000	0.000	0.000	0.000	0.000	0.000	0.000
TRINITY_DN158466_c1_g1	0.000	0.000	0.000	0.767	0.000	0.000	0.000	0.000	0.000	0.000
TRINITY_DN158466_c2_g1	0.000	0.000	0.000	0.000	0.000	0.000	0.000	0.000	0.000	0.000
TRINITY_DN158466_c3_g1	0.000	0.000	0.000	0.000	0.000	3.347	0.000	0.000	0.000	0.000
TRINITY_DN158468_c0_g1	0.000	0.471	0.308	0.000	0.170	0.939	0.826	0.000	0.257	0.000
TRINITY_DN158468_c1_g1	0.000	0.000	0.000	0.261	0.000	0.000	1.392	0.000	0.432	0.000
TRINITY_DN158468_c1_g2	0.000	1.124	1.839	0.000	0.610	0.562	0.000	0.000	0.407	0.000
TRINITY_DN158468_c3_g1	0.000	0.000	0.000	0.000	0.000	0.000	0.000	0.000	0.242	0.000
TRINITY_DN158469_c0_g1	0.000	1.616	0.000	0.000	0.000	0.000	0.000	0.000	0.000	0.000
TRINITY_DN158469_c0_g3	0.000	3.329	0.000	0.000	0.000	0.000	0.000	0.000	0.000	0.000
TRINITY_DN158469_c3_g1	0.000	0.000	0.000	0.000	0.000	0.000	0.000	0.000	0.000	0.000
TRINITY_DN15846_c0_g2	6.988	8.465	10.492	7.979	13.096	12.405	7.461	13.676	6.366	6.115
TRINITY_DN15846_c1_g1	0.000	0.000	0.000	0.000	0.000	0.000	0.000	0.000	0.000	0.000
TRINITY_DN158470_c0_g1	0.000	0.000	0.000	0.000	0.000	0.000	0.000	0.000	0.000	0.000
TRINITY_DN158471_c0_g1	0.000	0.000	0.000	0.000	0.000	0.000	0.000	0.000	0.000	5.471
TRINITY_DN158472_c0_g1	0.000	0.000	1.309	0.942	0.000	2.670	0.000	0.000	0.000	0.000
TRINITY_DN158473_c0_g1	0.000	1.054	0.000	0.369	0.765	0.000	1.825	0.000	0.448	0.000
TRINITY_DN158474_c0_g2	0.000	0.000	0.000	0.796	0.000	0.000	0.000	0.000	0.000	0.000
TRINITY_DN158475_c2_g1	0.000	0.000	0.000	0.000	0.000	0.000	0.000	0.000	0.000	0.000
TRINITY_DN158475_c2_g2	0.000	0.000	0.000	0.000	0.411	1.140	0.000	0.000	0.241	0.000
TRINITY_DN158475_c2_g4	0.000	0.000	0.000	0.000	0.000	0.000	0.000	0.000	0.000	0.000
TRINITY_DN158475_c2_g7	0.000	0.000	0.000	0.536	0.000	0.000	0.000	0.000	0.000	0.000
TRINITY_DN158475_c4_g1	0.000	0.000	0.000	0.000	1.094	0.000	0.000	2.001	0.320	0.000
TRINITY_DN158475_c9_g1	0.000	0.000	2.956	0.000	0.650	0.000	0.000	0.000	0.000	0.000
TRINITY_DN158477_c0_g1	0.000	0.000	0.000	0.000	0.000	0.000	0.000	0.000	0.000	0.000
TRINITY_DN158478_c1_g1	0.000	0.000	0.000	0.000	0.000	0.000	0.000	0.000	0.000	0.000
TRINITY_DN158478_c2_g1	0.000	0.000	0.000	0.000	0.000	0.940	0.000	0.000	0.000	0.000
TRINITY_DN158479_c0_g1	0.000	0.000	0.000	0.000	0.000	0.000	0.000	0.000	0.834	0.000
TRINITY_DN15847_c0_g1	3.678	8.295	11.558	5.713	8.191	10.935	7.436	6.504	6.205	4.388
TRINITY_DN15847_c0_g3	0.000	6.322	0.000	0.573	2.303	3.163	0.000	0.000	2.120	0.000
TRINITY_DN15847_c0_g4	0.000	0.000	0.000	0.000	0.000	0.000	0.000	0.000	0.000	0.000
TRINITY_DN15847_c0_g6	0.000	0.000	0.000	0.000	0.134	0.000	0.000	0.000	0.000	0.000
TRINITY_DN15847_c1_g1	0.000	0.000	0.000	0.000	0.000	0.000	0.000	0.000	0.798	0.000
TRINITY_DN15847_c2_g1	0.000	1.571	0.000	0.000	0.000	0.000	0.000	0.000	0.335	0.000
TRINITY_DN158480_c0_g1	0.000	0.000	0.630	0.689	0.355	0.000	1.479	0.677	0.256	0.000
TRINITY_DN158480_c0_g2	0.000	0.000	0.000	0.000	0.000	0.000	0.000	0.000	0.310	0.000
TRINITY_DN158481_c0_g1	0.000	0.000	0.000	0.000	0.000	0.000	0.000	0.000	0.000	0.000
TRINITY_DN158481_c10_g1	0.000	0.000	0.000	0.000	0.000	0.000	0.000	0.000	0.810	0.000
TRINITY_DN158481_c1_g1	0.000	0.000	0.000	0.633	0.000	0.000	2.180	0.000	0.000	0.000
TRINITY_DN158481_c1_g2	0.000	0.316	0.000	0.248	0.792	0.000	0.000	0.430	0.000	0.000
TRINITY_DN158481_c2_g1	0.000	0.000	0.000	0.000	0.000	0.000	0.000	0.000	0.000	0.000
TRINITY_DN158481_c3_g1	0.000	0.000	0.145	0.079	0.000	0.220	0.000	0.306	0.145	0.000
TRINITY_DN158481_c4_g1	0.000	0.000	0.000	0.000	0.526	0.000	0.000	0.000	0.000	0.000
TRINITY_DN158481_c5_g1	0.000	0.000	0.000	0.000	0.000	0.000	0.000	0.000	0.000	0.000
TRINITY_DN158481_c7_g1	4.211	1.076	0.032	0.000	0.000	0.798	0.000	0.368	0.000	0.000
TRINITY_DN158481_c9_g1	0.000	0.000	0.000	0.000	0.193	0.000	0.466	0.362	0.000	0.000
TRINITY_DN158483_c0_g1	0.000	0.000	0.000	0.000	0.000	0.000	0.631	0.486	0.000	0.000
TRINITY_DN158485_c0_g1	0.000	0.000	0.000	0.000	0.000	0.000	0.000	0.000	0.000	0.000
TRINITY_DN158485_c1_g1	0.000	0.000	0.000	0.000	0.000	0.000	0.000	0.000	0.000	0.000
TRINITY_DN158485_c1_g2	0.000	0.000	0.000	0.000	0.000	0.000	0.000	0.000	0.000	0.000
TRINITY_DN158485_c6_g1	0.000	0.000	0.000	0.000	0.000	0.000	0.000	0.000	0.000	0.000
TRINITY_DN158485_c8_g1	0.000	0.000	0.000	0.000	0.000	0.000	0.000	0.000	0.000	0.000
TRINITY_DN158488_c0_g1	0.000	1.697	0.000	0.000	0.819	0.000	1.978	0.000	0.000	0.000
TRINITY_DN158488_c0_g2	0.000	0.000	0.000	0.000	0.000	0.000	0.000	0.000	0.000	0.000
TRINITY_DN158488_c1_g1	0.000	0.000	0.000	0.569	0.000	0.000	0.000	0.000	0.696	0.000
TRINITY_DN158488_c2_g1	0.000	0.000	0.000	0.328	0.000	0.000	0.000	0.000	0.332	0.000
TRINITY_DN158488_c3_g1	0.000	0.000	0.000	0.000	0.000	0.000	0.000	0.000	0.000	0.000
TRINITY_DN158489_c13_g1	0.000	0.000	0.000	0.000	0.000	0.000	0.000	0.000	0.606	0.000
TRINITY_DN158489_c1_g2	0.000	0.000	4.320	0.000	0.000	0.000	0.000	0.000	0.000	0.000
TRINITY_DN158489_c2_g1	0.000	0.000	0.875	0.116	0.000	0.000	1.767	0.000	0.000	0.000
TRINITY_DN158489_c2_g3	1.040	0.000	0.115	0.063	0.096	0.129	0.000	0.365	0.344	0.000
TRINITY_DN158489_c4_g1	0.000	0.000	0.000	0.000	0.000	0.000	0.000	0.000	0.000	0.000
TRINITY_DN158489_c5_g1	0.000	0.000	0.000	0.793	0.000	1.140	0.000	0.000	0.241	0.000
TRINITY_DN158489_c6_g1	0.000	0.000	0.000	0.000	0.000	0.000	0.000	0.000	0.000	0.000
TRINITY_DN158489_c8_g1	0.000	0.000	0.000	0.205	0.832	0.000	0.000	0.000	0.000	0.000
TRINITY_DN15848_c0_g1	0.000	2.136	9.108	3.217	4.750	5.860	11.388	3.559	6.988	5.879
TRINITY_DN15848_c0_g2	0.000	0.000	0.000	0.000	0.000	0.000	0.000	0.000	2.559	0.000
TRINITY_DN158490_c0_g1	0.000	0.596	0.000	0.106	0.651	0.884	1.047	0.000	0.450	0.000
TRINITY_DN158490_c1_g1	0.000	0.000	0.000	0.000	0.000	0.000	0.000	0.000	0.330	0.000
TRINITY_DN158490_c2_g1	0.000	0.000	0.000	0.000	0.000	0.000	0.000	0.000	0.000	0.000
TRINITY_DN158491_c0_g1	0.000	0.000	1.733	0.000	1.273	0.000	1.529	0.000	0.000	0.000
TRINITY_DN158491_c1_g1	0.000	0.000	0.000	0.000	0.000	0.000	0.000	0.000	0.000	0.000
TRINITY_DN158492_c0_g1	0.000	0.000	0.000	0.000	0.000	0.000	0.000	0.000	0.000	0.000
TRINITY_DN158493_c0_g1	0.000	0.000	0.000	0.595	0.000	0.000	0.000	0.908	0.000	0.000
TRINITY_DN158494_c0_g1	1.312	0.166	0.646	0.355	0.426	0.163	0.585	0.460	0.145	0.000
TRINITY_DN158496_c0_g1	0.000	0.000	0.000	0.000	0.000	0.000	0.000	0.000	0.000	6.383
TRINITY_DN158496_c0_g2	0.000	0.000	0.000	0.000	0.000	0.000	0.000	0.000	0.000	0.000
TRINITY_DN158497_c0_g1	0.000	5.824	3.193	1.309	3.013	2.428	3.771	4.171	3.440	3.345
TRINITY_DN158499_c0_g1	0.000	0.000	0.565	0.000	0.772	0.000	0.000	0.000	0.000	0.000
TRINITY_DN158499_c1_g1	0.000	0.000	0.000	0.000	0.000	0.000	0.000	0.000	0.000	0.000
TRINITY_DN15849_c0_g1	0.000	0.000	0.000	0.000	0.000	0.000	0.000	0.000	0.280	0.000
TRINITY_DN15849_c1_g1	0.000	0.000	1.135	0.612	0.000	0.000	0.000	0.000	0.000	0.000
TRINITY_DN1584_c0_g1	35.672	32.266	52.909	36.005	35.738	46.089	64.963	46.116	63.466	51.008
TRINITY_DN158502_c0_g1	0.000	0.000	0.000	0.000	0.000	0.000	0.000	0.000	0.000	0.000
TRINITY_DN158503_c0_g1	0.000	0.000	0.000	0.000	0.000	0.000	0.000	0.000	0.000	0.000
TRINITY_DN158505_c0_g1	0.000	0.000	0.000	0.000	0.000	0.000	0.000	0.000	0.000	0.000
TRINITY_DN158506_c0_g1	0.000	0.000	1.031	0.000	0.000	0.000	0.000	0.000	0.000	0.000
TRINITY_DN158506_c1_g1	0.000	0.000	0.232	0.000	0.000	0.000	0.000	0.000	0.353	0.000
TRINITY_DN158506_c2_g1	0.000	0.000	0.000	0.000	0.000	0.000	0.000	0.000	0.000	0.000
TRINITY_DN158506_c2_g2	0.000	0.000	0.000	0.000	0.000	0.000	0.000	0.000	0.000	0.000
TRINITY_DN158506_c2_g3	0.000	0.000	0.000	0.000	0.000	0.000	0.000	0.000	0.171	0.000
TRINITY_DN158507_c2_g1	0.000	0.000	1.053	0.000	0.194	0.000	0.000	0.000	0.344	0.000
TRINITY_DN158507_c4_g1	0.000	0.494	0.000	1.052	0.357	0.000	0.865	0.000	0.000	0.000
TRINITY_DN158508_c0_g1	0.000	0.000	0.000	0.000	0.000	0.000	0.000	0.000	0.000	0.000
TRINITY_DN15850_c0_g1	0.000	0.000	7.395	3.472	8.235	0.000	0.000	0.000	0.292	4.282
TRINITY_DN15850_c1_g1	0.000	3.299	0.000	2.947	0.000	0.000	0.000	10.181	2.578	0.000
TRINITY_DN15850_c2_g1	0.000	11.557	12.690	6.424	7.689	5.296	4.249	9.562	3.095	0.000
TRINITY_DN15850_c3_g1	0.000	0.000	0.000	0.784	0.000	0.000	0.000	0.000	0.000	0.000
TRINITY_DN15850_c4_g1	0.000	2.131	6.343	2.501	1.845	5.340	0.000	5.735	5.343	0.000
TRINITY_DN15850_c6_g1	0.000	0.000	0.000	0.000	0.000	0.000	0.000	0.000	0.000	0.000
TRINITY_DN158510_c0_g1	0.000	0.790	0.000	0.000	0.526	1.454	0.000	0.000	0.000	0.000
TRINITY_DN158510_c0_g2	0.000	0.000	0.000	0.466	0.000	3.067	0.000	0.000	0.458	0.000
TRINITY_DN158511_c0_g1	0.000	0.000	0.000	1.539	0.000	0.000	0.000	0.000	0.314	0.000
TRINITY_DN158512_c0_g1	0.000	0.000	0.000	0.000	0.000	0.000	0.000	0.000	0.196	0.000
TRINITY_DN158512_c1_g1	0.000	0.000	0.000	0.000	0.000	0.000	0.000	0.000	0.000	0.000
TRINITY_DN158513_c0_g1	0.000	1.873	0.000	0.000	0.000	3.744	0.000	0.000	0.000	0.000
TRINITY_DN158514_c0_g1	0.000	0.719	1.754	0.884	0.335	1.011	2.082	0.000	0.714	0.000
TRINITY_DN158514_c1_g2	0.000	0.000	1.264	0.000	0.000	0.000	0.000	0.000	0.417	0.000
TRINITY_DN158514_c1_g3	0.000	0.000	0.000	0.000	0.000	0.000	0.000	0.000	0.000	0.000
TRINITY_DN158514_c1_g4	0.000	0.000	0.000	0.000	0.000	0.000	0.000	0.000	0.000	0.000
TRINITY_DN158514_c1_g5	0.000	0.000	0.000	0.000	0.000	0.000	0.000	0.000	0.000	0.000
TRINITY_DN158514_c3_g1	0.000	0.000	0.000	0.000	0.000	0.000	0.000	0.000	0.000	0.000
TRINITY_DN158514_c4_g1	0.000	0.000	0.000	0.000	0.000	0.000	0.000	0.000	0.000	0.000
TRINITY_DN158514_c6_g1	0.000	0.000	0.000	0.000	0.000	0.000	0.000	2.310	0.000	0.000
TRINITY_DN158514_c7_g1	0.000	0.000	0.000	0.470	0.000	0.000	0.000	0.000	0.143	0.000
TRINITY_DN158515_c1_g1	0.000	0.000	0.000	0.000	0.000	0.000	2.728	0.000	0.337	0.000
TRINITY_DN158515_c2_g1	0.000	0.000	0.000	0.328	0.000	1.382	0.000	0.000	0.000	1.666
TRINITY_DN158516_c0_g1	0.000	1.483	0.000	0.000	0.000	0.000	0.000	0.000	0.315	0.000
TRINITY_DN158517_c0_g2	0.000	0.000	0.000	0.000	0.000	0.000	0.000	0.000	0.000	0.000
TRINITY_DN158518_c0_g1	0.000	0.000	0.000	0.000	0.000	0.000	0.000	0.000	0.000	0.000
TRINITY_DN158519_c0_g1	0.000	0.000	0.000	0.780	0.684	0.621	0.812	0.306	0.372	0.000
TRINITY_DN158519_c0_g2	0.000	0.000	0.000	0.000	0.000	0.000	0.000	0.000	0.000	0.000
TRINITY_DN158519_c1_g1	0.000	0.000	0.000	0.000	0.408	0.000	0.000	0.000	0.467	0.000
TRINITY_DN158519_c3_g1	0.000	0.261	0.000	0.279	0.095	0.258	0.458	0.000	0.282	0.000
TRINITY_DN158519_c5_g1	0.000	0.000	0.000	0.211	0.648	0.000	0.000	0.000	0.000	0.000
TRINITY_DN158519_c7_g1	0.000	0.000	0.000	0.000	0.000	0.000	0.000	0.000	0.000	0.000
TRINITY_DN158519_c8_g1	0.000	0.000	0.000	0.000	0.534	0.000	0.000	0.000	0.312	0.000
TRINITY_DN15851_c0_g1	0.000	0.000	1.697	0.000	0.000	0.000	0.000	0.000	0.277	0.000
TRINITY_DN15851_c1_g1	0.000	0.000	0.813	0.000	0.719	0.000	0.000	0.000	0.529	0.000
TRINITY_DN15851_c1_g2	0.000	0.000	0.000	1.701	0.894	2.444	8.344	6.605	1.565	0.000
TRINITY_DN158521_c0_g1	0.000	0.000	0.000	0.000	1.961	0.000	0.000	0.000	0.572	0.000
TRINITY_DN158522_c0_g1	0.000	0.000	0.000	0.000	0.000	0.000	0.000	0.000	0.000	0.000
TRINITY_DN158523_c0_g1	0.000	0.000	0.000	0.000	0.000	0.000	0.000	0.000	0.000	0.000
TRINITY_DN158523_c1_g1	0.000	0.000	0.000	0.000	0.000	0.000	0.000	0.000	0.000	0.000
TRINITY_DN158525_c0_g1	3.876	0.504	0.658	0.000	0.182	0.000	0.000	0.239	0.430	0.000
TRINITY_DN158525_c1_g2	0.000	3.144	0.000	0.000	0.000	0.000	0.000	0.000	0.000	0.000
TRINITY_DN158525_c2_g2	0.000	0.000	0.000	0.000	0.403	0.000	1.918	0.000	0.236	0.000
TRINITY_DN158525_c3_g1	0.000	1.816	0.844	1.294	1.799	1.796	1.369	0.711	2.576	1.896
TRINITY_DN158525_c4_g1	0.000	0.000	0.000	0.000	0.000	0.000	4.427	0.000	0.000	0.000
TRINITY_DN158525_c4_g2	0.000	0.000	0.000	0.000	0.000	0.941	0.000	0.000	0.101	0.000
TRINITY_DN158526_c0_g1	0.000	0.000	0.000	0.000	0.000	0.000	0.000	0.000	0.484	0.000
TRINITY_DN158527_c0_g2	0.000	0.000	0.000	0.000	0.000	0.000	0.000	0.000	0.000	0.000
TRINITY_DN158528_c0_g1	0.000	0.635	1.044	0.129	0.618	0.209	0.000	0.000	0.508	0.000
TRINITY_DN158528_c1_g1	0.000	0.000	0.000	0.000	0.000	0.000	0.000	0.000	0.000	0.000
TRINITY_DN158528_c2_g1	0.000	0.000	0.000	0.332	0.000	0.000	0.000	0.000	0.000	0.000
TRINITY_DN158528_c3_g1	0.000	0.000	1.005	0.000	0.000	0.000	0.000	0.000	0.000	0.000
TRINITY_DN158528_c5_g1	0.000	1.077	2.119	0.000	0.000	0.000	0.000	0.000	0.457	0.000
TRINITY_DN158528_c7_g1	0.000	0.000	0.000	0.000	0.000	0.000	0.000	0.000	0.000	0.000
TRINITY_DN158529_c0_g1	0.000	0.000	0.000	0.000	0.000	0.000	0.000	0.000	0.000	0.000
TRINITY_DN15852_c0_g1	0.000	0.410	0.000	0.000	0.435	1.085	0.719	0.000	0.203	0.000
TRINITY_DN15852_c0_g2	0.000	0.000	0.752	0.236	0.303	0.544	0.000	0.459	0.061	0.611
TRINITY_DN158530_c0_g1	0.000	0.000	0.000	0.000	0.000	0.000	0.000	0.963	0.000	0.000
TRINITY_DN158531_c0_g1	0.000	0.000	0.000	0.000	0.000	0.000	0.000	0.000	0.056	1.592
TRINITY_DN158531_c0_g3	0.000	0.000	1.038	0.567	0.348	0.000	0.000	0.000	0.206	0.000
TRINITY_DN158531_c1_g1	0.000	0.000	0.000	0.000	0.000	0.000	0.000	0.000	0.000	0.000
TRINITY_DN158531_c2_g1	0.000	0.000	3.144	2.529	0.887	0.000	0.000	0.000	0.000	0.000
TRINITY_DN158531_c3_g1	0.000	0.000	2.082	0.369	1.148	0.000	0.000	0.000	0.224	0.000
TRINITY_DN158531_c3_g2	0.000	0.000	0.000	0.000	0.000	0.000	0.000	0.000	0.000	0.000
TRINITY_DN158531_c4_g1	0.000	0.621	0.202	0.442	0.452	0.000	0.546	0.000	0.804	1.129
TRINITY_DN158531_c5_g1	0.000	0.000	0.000	0.121	0.000	0.000	0.000	0.000	0.147	0.000
TRINITY_DN158531_c7_g1	0.340	0.781	0.000	0.285	0.842	1.068	1.023	1.029	0.419	0.000
TRINITY_DN158532_c0_g1	0.000	0.000	0.000	0.000	0.902	0.000	0.000	0.000	0.354	0.000
TRINITY_DN158532_c0_g3	0.000	0.000	0.000	0.796	0.000	0.000	0.000	0.000	0.000	0.000
TRINITY_DN158532_c0_g4	0.000	0.000	1.598	0.000	1.744	0.000	0.000	0.000	0.000	8.450
TRINITY_DN158532_c0_g5	0.000	0.000	0.000	0.298	0.000	0.000	0.000	0.563	0.988	0.000
TRINITY_DN158532_c0_g6	0.000	0.000	0.000	0.000	0.000	0.000	0.000	0.000	0.494	0.000
TRINITY_DN158532_c0_g7	0.000	0.223	1.196	0.495	0.977	0.341	0.612	0.484	0.343	0.000
TRINITY_DN158532_c2_g1	0.000	0.000	0.000	0.000	0.000	0.888	0.000	0.000	0.000	0.000
TRINITY_DN158533_c0_g1	0.000	0.000	0.000	0.000	0.000	0.000	0.000	0.000	0.000	0.000
TRINITY_DN158533_c1_g1	0.000	0.000	0.560	0.000	0.926	0.000	0.000	0.000	0.000	0.000
TRINITY_DN158533_c3_g1	0.000	0.000	0.000	0.000	0.000	0.000	0.000	0.000	0.000	0.000
TRINITY_DN158533_c3_g2	0.000	0.000	0.000	0.930	0.000	0.000	0.000	0.000	0.000	0.000
TRINITY_DN158536_c0_g1	0.000	0.000	0.000	0.052	0.000	0.733	0.000	0.000	0.266	0.000
TRINITY_DN158536_c0_g2	0.000	0.000	0.000	0.206	0.000	0.000	0.460	0.000	0.107	0.000
TRINITY_DN158537_c0_g1	0.000	0.000	0.000	0.497	0.000	0.000	0.000	0.000	0.000	0.000
TRINITY_DN158537_c2_g1	0.000	0.000	0.000	0.000	0.000	0.000	0.000	0.000	0.220	1.854
TRINITY_DN158537_c3_g1	0.000	0.000	0.000	1.350	0.707	1.942	0.000	0.000	0.000	0.000
TRINITY_DN158537_c5_g1	0.000	0.000	0.000	2.009	0.000	0.000	0.000	0.000	2.052	0.000
TRINITY_DN158538_c0_g1	0.000	0.000	0.000	0.000	0.000	0.000	0.000	0.000	0.000	0.000
TRINITY_DN158538_c1_g1	0.000	0.000	0.000	1.239	2.575	0.000	4.080	0.000	1.172	0.000
TRINITY_DN158539_c0_g2	0.000	0.000	0.000	0.000	0.000	0.749	0.000	0.000	0.000	0.000
TRINITY_DN15853_c0_g1	0.000	0.000	0.637	0.000	1.490	1.412	1.620	0.000	1.086	0.000
TRINITY_DN15853_c1_g1	0.000	0.000	2.897	0.000	1.149	1.111	0.000	0.000	0.469	0.000
TRINITY_DN15853_c1_g2	5.554	0.221	2.189	1.314	3.945	3.594	5.188	4.754	1.732	0.970
TRINITY_DN15853_c1_g3	0.000	10.248	12.462	5.366	6.092	6.840	8.592	2.576	4.914	9.663
TRINITY_DN15853_c3_g1	0.000	9.334	4.550	3.253	2.577	4.677	0.000	0.000	2.494	0.000
TRINITY_DN15853_c4_g1	16.674	80.277	103.449	21.794	30.116	48.994	124.548	59.817	21.366	18.750
TRINITY_DN158540_c0_g1	5.807	2.835	0.978	1.572	1.075	0.000	1.229	1.897	0.000	0.000
TRINITY_DN158540_c0_g2	0.000	0.000	0.000	0.201	0.899	1.608	0.000	0.000	0.721	1.944
TRINITY_DN158540_c1_g1	0.000	0.000	0.000	0.000	0.000	0.000	0.000	0.000	0.000	0.000
TRINITY_DN158541_c1_g1	0.000	0.000	1.699	0.000	0.000	0.000	0.000	0.000	0.000	0.000
TRINITY_DN158542_c0_g1	0.000	0.822	0.000	0.306	0.000	1.655	0.000	0.000	0.753	0.000
TRINITY_DN158542_c1_g1	0.000	0.000	0.000	0.000	0.000	0.000	0.000	2.156	0.343	0.000
TRINITY_DN158542_c2_g1	0.000	0.000	0.324	0.000	0.000	0.000	0.870	0.000	0.000	0.000
TRINITY_DN158542_c5_g1	0.000	0.000	0.000	0.000	0.000	0.000	3.267	0.000	0.000	0.000
TRINITY_DN158543_c0_g1	0.000	0.000	1.737	0.630	0.321	2.650	0.778	0.000	0.855	0.000
TRINITY_DN158543_c2_g1	0.000	0.448	0.292	0.159	0.000	1.338	0.000	0.000	0.480	0.000
TRINITY_DN158543_c5_g1	0.000	0.000	0.002	0.000	0.000	0.000	0.000	0.000	0.009	0.000
TRINITY_DN158543_c7_g1	0.000	0.000	0.000	0.000	0.000	0.000	0.000	0.000	0.000	0.000
TRINITY_DN158544_c0_g1	0.000	0.000	0.000	0.000	0.000	0.000	0.000	0.000	0.000	0.000
TRINITY_DN158545_c0_g1	0.000	0.000	0.000	0.000	0.000	0.000	0.000	0.000	0.000	0.000
TRINITY_DN158545_c0_g2	0.000	0.000	0.119	0.000	0.000	0.000	0.000	0.000	0.785	0.000
TRINITY_DN158546_c0_g2	0.000	0.000	4.097	0.551	2.143	1.567	1.358	0.000	0.626	0.000
TRINITY_DN158546_c1_g1	0.000	0.000	0.000	0.000	0.137	0.000	0.000	0.000	0.194	0.000
TRINITY_DN158546_c1_g2	0.000	0.000	0.000	0.000	0.000	0.617	0.000	0.000	0.131	0.000
TRINITY_DN158546_c2_g1	12.680	0.000	0.000	0.000	0.000	0.000	0.000	0.000	0.000	0.000
TRINITY_DN158547_c1_g1	0.000	0.000	0.000	0.000	0.000	0.000	0.000	0.000	0.000	0.000
TRINITY_DN158548_c0_g1	1.789	0.870	0.296	0.487	0.136	0.899	0.000	0.939	0.078	0.000
TRINITY_DN158549_c0_g1	0.000	0.000	0.000	0.921	0.000	0.000	0.000	0.000	0.000	0.000
TRINITY_DN158549_c3_g1	0.000	0.000	0.000	0.000	0.000	0.000	0.000	0.000	0.000	0.000
TRINITY_DN15854_c0_g2	0.000	1.487	0.000	1.033	0.000	2.146	0.000	0.000	0.512	0.000
TRINITY_DN15854_c1_g1	0.000	5.327	0.700	1.864	0.773	2.747	3.685	1.409	0.312	3.828
TRINITY_DN158550_c0_g1	0.000	0.000	0.000	0.000	0.000	0.741	0.000	0.978	0.314	0.000
TRINITY_DN158550_c1_g1	0.000	2.353	0.000	0.000	0.000	0.000	4.030	0.000	0.000	0.000
TRINITY_DN158552_c0_g1	0.000	2.541	0.000	0.000	0.936	0.000	0.000	0.000	0.000	0.000
TRINITY_DN158553_c0_g1	0.000	0.000	0.000	0.665	0.696	0.000	0.000	0.000	0.000	0.000
TRINITY_DN158554_c0_g1	0.000	0.000	0.000	0.000	1.338	1.236	0.000	0.000	0.000	0.000
TRINITY_DN158556_c0_g1	0.000	0.000	0.000	0.000	0.000	0.000	0.000	0.000	0.000	0.000
TRINITY_DN158557_c0_g1	0.000	0.000	0.303	1.117	0.483	0.000	1.627	0.000	0.000	0.000
TRINITY_DN158557_c0_g2	0.000	0.599	0.130	0.966	0.618	0.000	0.787	0.000	0.043	0.000
TRINITY_DN158558_c0_g1	0.000	0.000	0.000	0.000	0.000	0.000	0.000	0.000	0.000	0.000
TRINITY_DN158558_c0_g2	0.000	0.000	0.000	0.000	0.369	0.000	0.000	0.000	0.000	0.000
TRINITY_DN158558_c0_g3	0.000	0.000	1.998	1.067	0.215	0.000	0.000	0.000	0.979	0.000
TRINITY_DN158558_c1_g1	0.000	2.657	0.000	0.000	0.000	0.000	0.000	0.000	0.000	1.446
TRINITY_DN158558_c1_g2	0.000	0.000	0.000	0.000	0.000	0.000	0.000	0.000	0.000	0.000
TRINITY_DN158558_c2_g1	0.000	0.000	0.000	0.000	0.000	0.000	0.000	0.000	0.000	0.000
TRINITY_DN158558_c3_g1	2.602	1.004	0.000	0.000	0.000	0.000	0.000	0.000	0.310	0.000
TRINITY_DN158559_c0_g1	0.000	0.000	0.000	0.422	0.000	1.215	0.000	0.000	0.000	0.000
TRINITY_DN158559_c0_g2	0.000	0.000	0.000	0.000	0.000	0.000	0.000	0.000	0.000	0.000
TRINITY_DN158559_c1_g1	0.000	0.000	1.490	0.000	0.000	0.000	0.000	0.000	0.000	0.000
TRINITY_DN158559_c2_g1	0.000	0.000	0.000	0.000	0.000	0.000	0.000	0.000	1.112	0.000
TRINITY_DN15855_c0_g1	0.000	3.606	3.214	0.000	2.425	2.055	5.406	0.000	0.427	3.708
TRINITY_DN15855_c0_g2	7.005	14.945	15.780	11.911	19.249	17.154	19.600	18.696	25.193	27.779
TRINITY_DN15855_c2_g1	0.000	0.000	0.000	0.000	0.000	0.000	0.000	0.000	0.198	0.000
TRINITY_DN15855_c5_g1	0.000	0.000	0.000	0.000	2.014	1.846	0.000	1.159	2.060	0.000
TRINITY_DN158561_c0_g1	0.000	0.000	0.000	0.000	0.000	0.000	0.000	0.000	0.000	0.000
TRINITY_DN158562_c0_g1	0.000	0.000	0.000	0.000	0.000	0.000	2.544	0.000	0.000	0.000
TRINITY_DN158562_c2_g1	0.000	0.661	0.000	0.453	0.000	0.000	0.000	0.000	0.182	0.000
TRINITY_DN158563_c0_g1	0.000	0.000	1.106	0.000	0.000	0.000	0.000	0.000	0.726	0.000
TRINITY_DN158564_c0_g1	0.000	0.958	2.519	0.337	2.081	0.000	0.000	0.000	0.408	0.000
TRINITY_DN158564_c0_g2	0.000	0.000	0.000	0.000	0.000	2.166	0.000	0.000	0.000	3.865
TRINITY_DN158564_c1_g1	0.742	1.253	0.543	0.565	0.515	0.544	0.164	0.000	0.734	1.384
TRINITY_DN158564_c3_g1	0.000	0.000	1.502	0.000	0.000	0.000	0.000	6.260	0.000	0.000
TRINITY_DN158564_c5_g1	0.000	2.965	0.000	0.000	0.000	0.000	0.000	0.000	0.000	0.000
TRINITY_DN158565_c0_g1	0.000	0.000	0.000	0.000	0.000	0.000	0.000	0.000	0.000	0.000
TRINITY_DN158565_c0_g2	0.000	0.000	0.000	0.000	0.099	0.000	0.000	0.000	0.059	0.000
TRINITY_DN158565_c0_g3	0.000	0.000	0.000	0.368	0.133	0.359	0.000	0.000	0.134	0.000
TRINITY_DN158565_c0_g4	7.403	1.241	2.146	0.000	0.594	0.000	0.000	0.000	0.266	0.000
TRINITY_DN158565_c0_g6	0.000	0.000	0.000	0.000	0.000	0.000	0.000	0.000	0.000	0.000
TRINITY_DN158566_c0_g1	0.000	2.009	1.495	0.919	1.464	3.125	1.009	0.783	1.058	2.092
TRINITY_DN158566_c1_g1	0.000	0.000	0.000	0.000	0.000	2.085	0.000	0.000	0.220	0.000
TRINITY_DN158567_c0_g1	0.000	0.000	0.000	0.000	0.000	0.000	0.000	0.000	0.000	0.000
TRINITY_DN158568_c3_g1	0.000	1.897	0.000	0.000	0.000	0.000	0.000	0.000	0.000	0.000
TRINITY_DN158568_c4_g1	0.000	0.000	0.000	0.000	0.000	0.000	0.000	0.000	0.000	0.000
TRINITY_DN158569_c0_g1	0.000	0.000	0.000	0.000	0.000	0.000	0.000	0.000	0.000	0.000
TRINITY_DN158569_c1_g1	0.000	2.231	0.000	0.000	0.405	0.000	1.928	0.000	0.000	0.000
TRINITY_DN158569_c3_g1	0.000	0.000	0.000	0.318	0.000	0.000	0.000	0.000	0.000	0.000
TRINITY_DN15856_c0_g1	14.889	0.000	0.000	0.714	0.579	0.000	0.000	0.000	0.437	0.000
TRINITY_DN15856_c0_g2	0.000	0.000	9.158	4.639	2.167	2.720	2.332	0.000	8.951	0.000
TRINITY_DN158570_c0_g1	0.000	0.000	0.000	0.000	0.310	0.000	0.000	0.000	0.239	0.000
TRINITY_DN158570_c0_g2	0.000	0.000	0.000	2.563	0.000	0.000	0.000	0.000	0.393	0.000
TRINITY_DN158570_c0_g3	0.000	0.000	0.000	0.000	0.135	0.000	0.000	0.000	0.198	1.039
TRINITY_DN158571_c0_g1	0.000	0.000	0.000	0.000	0.000	0.000	0.000	0.000	0.000	0.000
TRINITY_DN158572_c0_g1	0.000	0.000	0.000	0.305	0.625	0.000	0.000	0.000	0.000	0.000
TRINITY_DN158573_c0_g1	0.000	0.000	0.000	0.000	0.648	0.000	0.000	0.000	0.379	0.000
TRINITY_DN158573_c0_g2	0.000	0.000	0.198	0.020	0.086	0.000	0.000	0.000	0.021	0.000
TRINITY_DN158573_c1_g1	0.000	0.000	0.353	0.130	0.067	0.376	0.000	0.177	0.160	0.000
TRINITY_DN158574_c0_g1	1.328	1.681	0.872	1.029	0.492	0.662	0.838	1.862	1.756	0.620
TRINITY_DN158574_c1_g1	0.000	0.000	0.000	0.000	1.122	0.000	0.000	0.000	0.000	0.000
TRINITY_DN158574_c3_g1	0.000	0.000	0.000	0.000	0.000	0.000	0.000	0.000	0.000	0.000
TRINITY_DN158575_c0_g1	0.000	3.374	5.533	3.160	4.486	6.492	10.272	6.706	7.446	3.041
TRINITY_DN158575_c1_g1	0.000	0.000	0.000	0.000	0.609	0.000	0.000	0.000	0.000	0.000
TRINITY_DN158576_c0_g1	0.000	0.000	0.000	0.000	0.744	0.000	0.000	0.000	0.000	0.000
TRINITY_DN158577_c0_g1	0.000	0.000	0.000	0.000	0.000	0.000	0.000	0.000	0.161	0.000
TRINITY_DN158577_c1_g1	0.000	0.000	1.748	1.397	0.000	0.000	0.000	0.000	0.000	0.000
TRINITY_DN158577_c2_g1	0.000	0.000	0.000	0.455	0.000	0.000	0.000	0.000	0.000	0.000
TRINITY_DN158578_c0_g1	0.000	0.000	0.000	0.000	0.000	0.000	0.000	0.000	0.269	0.000
TRINITY_DN158578_c0_g2	0.000	2.028	0.666	0.000	0.097	0.797	0.937	0.811	0.746	5.393
TRINITY_DN158579_c0_g1	0.000	0.812	0.000	0.000	0.000	0.000	0.000	0.000	0.000	0.000
TRINITY_DN158579_c0_g2	0.000	0.000	0.000	0.000	0.000	0.000	0.000	0.000	0.000	0.000
TRINITY_DN158579_c1_g1	0.000	0.000	0.000	0.000	0.000	0.000	0.000	2.844	0.000	0.000
TRINITY_DN158579_c2_g1	0.000	0.000	1.479	0.394	0.000	2.269	0.000	0.000	0.240	4.039
TRINITY_DN158579_c3_g1	0.000	0.000	0.000	0.000	0.000	0.000	0.000	0.000	0.000	0.000
TRINITY_DN158579_c4_g1	0.000	0.000	0.000	0.327	0.671	0.000	0.000	0.000	0.197	0.000
TRINITY_DN15857_c0_g1	0.000	0.759	0.000	0.000	2.117	0.000	2.643	0.000	0.000	0.000
TRINITY_DN15857_c0_g4	1.406	1.247	1.255	1.333	1.190	1.579	0.683	0.000	1.631	1.968
TRINITY_DN15857_c15_g1	0.000	0.000	0.000	0.000	0.000	0.000	0.000	2.709	0.000	0.000
TRINITY_DN15857_c17_g1	0.000	0.000	0.000	0.000	0.000	0.000	0.000	3.337	0.000	0.000
TRINITY_DN15857_c1_g1	0.000	0.000	0.000	0.000	0.000	0.000	0.000	0.000	0.000	0.000
TRINITY_DN15857_c21_g1	0.000	0.000	0.000	0.000	0.000	0.000	0.000	0.000	0.000	0.000
TRINITY_DN15857_c2_g1	0.000	1.626	0.000	0.000	0.000	0.000	0.000	0.000	0.346	0.000
TRINITY_DN15857_c4_g1	0.000	0.000	0.000	0.000	0.000	0.000	0.000	0.000	0.000	0.000
TRINITY_DN15857_c5_g1	0.000	0.000	0.000	0.000	0.000	0.000	0.000	0.000	0.000	0.000
TRINITY_DN158580_c1_g1	0.000	0.000	1.358	0.000	0.702	0.172	1.080	0.000	0.344	0.000
TRINITY_DN158580_c1_g3	0.000	0.000	0.000	0.000	0.000	0.000	0.000	0.000	0.184	0.000
TRINITY_DN158580_c2_g1	0.000	0.000	0.000	0.000	0.000	0.000	0.000	0.000	0.000	0.000
TRINITY_DN158580_c3_g1	0.000	0.000	0.000	0.000	0.000	0.000	0.000	0.000	0.000	0.000
TRINITY_DN158580_c3_g2	0.000	1.560	0.000	0.764	0.000	0.000	0.000	0.269	0.336	1.434
TRINITY_DN158580_c3_g3	0.000	0.000	0.450	0.000	0.126	2.740	0.000	0.000	0.074	0.000
TRINITY_DN158580_c5_g1	0.000	0.000	0.000	0.000	0.000	0.000	0.000	0.000	0.000	0.000
TRINITY_DN158581_c0_g1	0.000	0.000	0.000	0.000	0.604	0.000	0.000	0.000	0.442	0.000
TRINITY_DN158581_c0_g3	0.000	0.000	0.000	0.356	0.000	0.000	0.000	0.000	0.431	0.000
TRINITY_DN158581_c0_g5	0.000	4.906	0.000	0.857	1.253	0.000	4.210	0.000	1.578	0.000
TRINITY_DN158581_c1_g1	0.000	0.488	0.000	0.000	0.000	0.486	0.855	0.000	0.104	0.000
TRINITY_DN158581_c3_g2	0.000	0.000	0.000	0.211	0.000	0.000	1.044	0.000	0.127	0.000
TRINITY_DN158581_c4_g1	0.000	0.433	2.505	1.782	0.000	0.000	0.000	0.000	1.059	0.000
TRINITY_DN158581_c6_g1	0.000	0.000	0.000	0.000	0.000	0.000	0.000	0.000	0.467	0.000
TRINITY_DN158582_c0_g1	0.000	0.000	0.000	0.000	0.000	0.000	0.000	0.000	0.000	0.000
TRINITY_DN158583_c1_g2	0.000	0.000	0.502	0.410	0.419	0.000	0.000	0.000	0.165	0.000
TRINITY_DN158583_c1_g3	0.000	0.000	0.000	0.000	0.000	0.000	0.000	0.000	0.000	0.000
TRINITY_DN158586_c0_g1	0.000	0.000	0.000	0.000	1.774	0.000	4.137	0.000	1.033	0.000
TRINITY_DN158587_c0_g1	0.000	0.000	0.000	0.725	0.000	0.000	0.000	0.000	0.000	0.000
TRINITY_DN158587_c1_g1	0.000	0.000	0.000	0.000	0.713	0.000	0.000	0.000	0.000	0.000
TRINITY_DN158587_c4_g1	0.000	0.000	0.000	0.000	0.000	0.000	0.000	0.000	0.000	0.000
TRINITY_DN158587_c4_g2	0.000	0.000	0.000	0.000	0.000	0.000	0.000	0.000	0.000	0.000
TRINITY_DN158587_c4_g3	0.000	0.000	0.000	0.000	1.402	0.000	0.000	0.000	0.000	0.000
TRINITY_DN158587_c6_g1	0.000	0.000	0.000	0.000	0.000	0.000	0.000	0.000	0.000	0.000
TRINITY_DN158587_c7_g1	0.000	0.000	0.000	1.020	0.000	0.000	0.000	0.000	0.314	0.000
TRINITY_DN158588_c0_g1	0.000	0.000	0.000	0.000	0.000	0.000	0.000	0.000	0.000	0.000
TRINITY_DN158589_c10_g1	0.000	0.000	1.699	0.000	0.000	0.000	0.000	0.000	0.562	0.000
TRINITY_DN158589_c11_g1	12.097	0.000	0.000	0.533	0.000	0.000	0.000	0.000	0.326	0.000
TRINITY_DN158589_c12_g1	0.000	0.000	0.000	0.000	0.000	0.000	0.000	0.000	0.672	0.000
TRINITY_DN158589_c1_g2	0.000	0.000	0.000	0.000	0.936	0.000	0.000	0.000	1.092	0.000
TRINITY_DN158589_c20_g1	0.000	0.000	0.000	0.000	0.000	0.000	0.000	0.000	0.485	0.000
TRINITY_DN158589_c5_g1	0.000	0.000	0.000	0.000	0.000	0.000	0.000	0.000	0.000	0.000
TRINITY_DN158589_c7_g1	0.000	0.000	0.917	0.489	0.000	0.000	0.000	0.000	0.299	0.000
TRINITY_DN15858_c0_g1	0.000	0.608	0.837	0.014	0.148	0.000	1.991	0.464	1.584	0.000
TRINITY_DN15858_c1_g1	0.000	0.000	0.141	0.154	0.158	0.000	0.000	0.000	0.000	0.000
TRINITY_DN15858_c1_g3	0.000	0.000	0.000	0.000	0.000	0.000	0.000	0.000	0.268	0.000
TRINITY_DN15858_c2_g1	0.000	0.000	0.000	0.000	0.000	0.000	0.000	0.000	0.000	0.000
TRINITY_DN158591_c0_g1	0.000	0.000	0.000	0.000	0.000	0.000	0.000	0.000	0.000	0.000
TRINITY_DN158591_c1_g1	0.000	0.000	1.032	0.000	0.000	0.000	0.000	0.000	0.000	0.000
TRINITY_DN158592_c0_g1	0.000	0.000	0.000	0.000	0.000	0.000	0.000	0.000	0.000	0.000
TRINITY_DN158592_c3_g1	0.000	0.000	0.000	0.000	0.381	0.000	0.000	0.000	0.000	0.000
TRINITY_DN158592_c5_g1	0.000	0.000	0.000	0.000	0.000	0.000	0.000	0.000	0.000	0.000
TRINITY_DN158593_c0_g1	0.000	1.547	0.729	0.652	0.876	1.106	0.248	2.150	0.766	0.000
TRINITY_DN158594_c0_g1	0.000	5.083	1.111	0.598	3.977	0.851	2.946	1.123	3.604	0.000
TRINITY_DN158596_c0_g1	0.000	0.000	0.229	0.000	0.000	0.000	0.000	0.000	0.000	0.000
TRINITY_DN158596_c1_g1	0.000	4.996	1.625	0.606	0.601	0.837	0.000	3.313	0.886	0.000
TRINITY_DN158596_c2_g1	0.000	0.000	0.000	0.000	0.000	0.000	0.000	0.000	0.000	0.000
TRINITY_DN158597_c0_g1	0.000	0.000	0.000	0.000	0.000	0.000	0.000	0.000	0.000	0.000
TRINITY_DN158597_c1_g1	0.000	0.000	0.000	0.000	0.000	0.000	0.000	0.000	0.272	0.000
TRINITY_DN158598_c0_g1	0.000	0.000	0.000	0.000	0.000	0.000	1.209	0.000	0.000	0.000
TRINITY_DN158598_c0_g2	0.000	0.000	1.236	0.000	2.087	3.826	0.000	0.000	0.000	0.000
TRINITY_DN158598_c1_g1	0.000	0.000	0.000	0.000	0.000	0.000	0.000	0.000	0.902	0.000
TRINITY_DN158599_c0_g1	0.000	0.316	0.445	0.673	0.156	0.396	0.000	1.043	0.148	0.000
TRINITY_DN15859_c0_g1	0.000	0.000	1.734	0.000	2.350	2.570	0.734	3.491	0.696	0.000
TRINITY_DN15859_c1_g1	0.000	0.000	0.000	0.000	0.000	0.000	3.586	0.000	0.000	0.000
TRINITY_DN15859_c4_g1	0.000	0.000	0.000	0.000	0.000	0.000	0.000	3.369	0.000	0.000
TRINITY_DN1585_c0_g1	3.370	0.000	0.000	0.000	0.000	0.103	0.199	0.000	0.106	1.423
TRINITY_DN1585_c0_g2	3.638	1.783	2.553	1.359	4.684	2.362	1.726	2.512	1.880	1.568
TRINITY_DN1585_c0_g3	8.811	0.000	0.000	0.000	1.323	2.281	0.000	0.000	0.000	0.000
TRINITY_DN1585_c1_g1	69.842	141.306	101.486	96.086	113.559	96.502	111.754	109.215	136.420	75.457
TRINITY_DN1585_c1_g3	0.000	0.000	1.468	0.000	11.142	5.802	5.288	15.207	0.232	1.428
TRINITY_DN1585_c2_g1	1.691	0.851	2.040	1.882	5.541	2.402	1.541	1.451	0.607	0.000
TRINITY_DN1585_c3_g1	0.934	0.356	1.612	0.084	1.765	1.734	0.622	1.805	0.849	1.308
TRINITY_DN1585_c4_g1	0.000	1.718	2.402	1.164	3.385	1.938	0.000	1.524	2.036	0.000
TRINITY_DN1585_c5_g1	0.000	8.144	4.655	6.699	5.982	8.589	7.685	10.075	14.124	10.747
TRINITY_DN1585_c6_g1	0.000	0.000	0.838	0.000	0.000	0.000	0.000	0.619	0.000	0.000
TRINITY_DN1585_c7_g1	2.868	7.393	3.857	5.960	5.977	4.983	6.671	4.995	9.150	2.676
TRINITY_DN158600_c0_g1	0.000	0.000	0.000	0.000	0.000	0.000	0.000	0.870	0.140	0.000
TRINITY_DN158600_c0_g2	0.000	0.000	0.000	0.000	0.000	0.000	0.000	0.000	0.000	0.000
TRINITY_DN158601_c0_g1	0.000	2.501	0.000	0.435	0.907	0.000	0.000	0.000	0.798	0.000
TRINITY_DN158601_c1_g1	0.000	0.000	0.000	0.000	0.000	0.000	0.000	0.000	1.052	0.000
TRINITY_DN158602_c0_g1	0.000	0.000	0.000	0.424	0.000	0.000	0.000	0.000	0.000	0.000
TRINITY_DN158603_c0_g1	0.000	0.000	0.000	0.000	0.520	0.000	0.000	0.000	0.000	0.000
TRINITY_DN158603_c0_g2	0.000	0.000	0.000	0.000	0.000	0.000	0.000	0.000	0.000	0.000
TRINITY_DN158604_c0_g2	0.000	0.000	0.000	2.481	0.000	0.000	0.000	0.000	0.000	0.000
TRINITY_DN158604_c0_g3	0.000	0.000	0.000	0.000	0.000	0.000	0.000	0.000	0.000	0.000
TRINITY_DN158604_c1_g1	0.000	0.000	0.000	0.000	0.000	0.000	0.000	0.000	0.000	0.000
TRINITY_DN158604_c1_g2	0.000	0.000	0.000	0.000	0.000	0.000	0.000	0.000	0.000	0.000
TRINITY_DN158604_c1_g3	0.000	0.000	0.000	0.000	0.798	0.000	0.000	0.000	0.000	0.000
TRINITY_DN158604_c2_g1	0.000	0.000	0.000	0.000	0.561	3.084	0.000	0.000	0.000	0.000
TRINITY_DN158604_c4_g1	0.000	0.000	0.000	0.000	0.000	0.000	0.000	0.000	0.000	0.000
TRINITY_DN158605_c0_g1	0.000	0.000	0.000	0.067	0.137	0.000	0.661	0.000	0.082	0.000
TRINITY_DN158605_c1_g1	0.000	0.000	0.000	0.000	0.000	0.000	0.000	0.000	0.000	0.000
TRINITY_DN158605_c2_g2	0.000	0.000	0.917	1.466	4.085	0.000	0.000	1.870	1.796	10.009
TRINITY_DN158605_c3_g1	0.000	0.000	1.237	0.000	0.000	0.630	1.101	2.507	0.000	0.000
TRINITY_DN158605_c4_g1	0.000	0.386	0.376	0.138	0.848	0.000	0.000	0.800	0.684	0.710
TRINITY_DN158605_c5_g1	0.000	0.000	0.000	0.000	0.000	0.000	0.000	0.000	0.645	0.000
TRINITY_DN158606_c0_g1	0.000	0.000	0.000	0.000	0.000	0.000	0.000	0.000	0.000	0.000
TRINITY_DN158606_c0_g2	0.000	0.000	0.000	0.000	0.000	0.000	0.000	0.000	0.000	0.000
TRINITY_DN158606_c1_g2	0.000	0.000	0.000	0.000	0.000	0.000	0.000	0.000	0.000	0.000
TRINITY_DN158606_c1_g3	0.000	1.139	0.000	0.000	0.000	3.439	0.000	0.000	0.000	0.000
TRINITY_DN158607_c0_g1	0.000	0.000	0.000	0.000	0.000	0.000	0.000	0.000	0.000	0.000
TRINITY_DN158608_c0_g1	0.000	7.244	6.287	0.000	4.459	0.000	0.000	0.000	3.319	0.000
TRINITY_DN158608_c1_g1	0.000	0.000	0.000	0.000	0.000	0.000	0.000	0.000	0.487	0.000
TRINITY_DN158608_c2_g1	0.000	0.000	0.000	0.000	0.000	0.000	0.000	0.000	0.000	0.000
TRINITY_DN158608_c3_g1	0.000	0.542	0.354	0.576	0.588	1.082	0.000	0.000	1.521	0.000
TRINITY_DN15860_c0_g1	0.000	0.000	0.000	0.000	0.000	0.000	0.000	0.000	0.763	0.000
TRINITY_DN15860_c1_g1	0.000	0.000	0.000	0.000	0.000	3.067	0.000	0.000	0.979	0.000
TRINITY_DN15860_c1_g2	0.000	0.000	0.000	0.000	0.000	0.000	0.000	0.000	0.000	0.000
TRINITY_DN158610_c0_g1	0.000	0.000	0.000	0.088	0.000	0.350	0.000	0.206	0.135	1.644
TRINITY_DN158610_c0_g2	0.000	0.378	0.737	0.111	0.000	0.000	0.311	0.244	0.094	0.000
TRINITY_DN158610_c0_g3	0.000	1.579	0.000	0.279	0.000	0.000	0.000	0.000	0.000	0.000
TRINITY_DN158611_c0_g1	0.000	0.000	0.933	0.753	0.514	0.713	4.965	0.000	0.606	0.000
TRINITY_DN158612_c0_g1	0.000	0.000	0.000	0.808	0.000	0.000	0.000	0.000	0.000	0.000
TRINITY_DN158615_c0_g1	0.000	0.000	0.000	0.000	0.000	0.000	0.000	0.000	0.000	0.000
TRINITY_DN158615_c0_g2	0.000	0.000	0.000	0.000	0.000	0.000	0.000	0.000	0.000	0.000
TRINITY_DN158615_c2_g1	0.000	0.000	0.000	0.000	0.000	0.000	0.000	0.000	0.000	0.000
TRINITY_DN158616_c0_g1	0.000	0.714	0.560	0.616	0.298	1.167	0.630	0.483	0.139	1.109
TRINITY_DN158616_c0_g3	0.000	0.000	0.412	0.223	0.000	0.000	0.000	0.836	0.670	0.000
TRINITY_DN158616_c0_g4	0.000	0.000	0.000	0.000	0.000	0.000	0.000	0.000	0.000	0.000
TRINITY_DN158616_c1_g1	0.000	0.000	0.000	0.000	0.000	0.000	0.000	0.000	0.000	0.000
TRINITY_DN158616_c1_g2	0.000	0.000	0.000	0.237	0.121	0.000	0.000	0.000	0.000	0.000
TRINITY_DN158616_c3_g1	0.000	0.000	0.000	0.349	0.360	0.000	0.000	0.000	0.000	0.000
TRINITY_DN158616_c4_g1	0.000	0.000	0.602	0.000	0.000	0.000	0.000	0.000	0.389	0.000
TRINITY_DN158617_c0_g1	0.000	0.000	0.000	0.000	0.000	0.000	0.000	0.456	0.000	0.000
TRINITY_DN158618_c0_g1	0.000	0.000	0.000	0.000	0.000	2.148	0.000	0.000	0.925	0.000
TRINITY_DN158619_c0_g1	8.279	0.670	0.853	0.467	0.920	0.000	1.885	1.459	3.967	1.476
TRINITY_DN15861_c0_g1	0.000	0.000	0.000	0.729	0.000	0.000	0.000	0.000	0.000	0.000
TRINITY_DN15861_c0_g2	0.000	0.000	0.000	0.000	0.000	0.000	0.000	0.000	0.000	0.000
TRINITY_DN158620_c0_g1	0.000	0.738	0.000	0.107	0.000	0.000	0.000	0.000	0.000	0.000
TRINITY_DN158620_c1_g2	0.000	0.000	0.000	0.000	0.000	0.000	0.000	0.000	0.000	0.000
TRINITY_DN158620_c2_g1	0.000	0.000	0.000	0.000	0.000	0.000	0.000	0.000	0.000	0.000
TRINITY_DN158622_c0_g1	0.000	0.000	0.000	0.680	0.000	0.000	0.000	0.000	0.206	0.000
TRINITY_DN158622_c0_g2	0.000	0.000	0.000	0.000	0.852	0.000	0.000	0.000	0.000	0.000
TRINITY_DN158622_c10_g1	0.000	0.000	0.000	0.000	1.060	0.000	0.000	0.561	0.000	0.000
TRINITY_DN158622_c12_g1	0.000	0.000	0.000	0.000	0.674	0.000	0.000	0.000	0.396	0.000
TRINITY_DN158622_c14_g1	0.000	0.000	0.000	0.000	0.000	0.000	0.000	0.000	0.000	0.000
TRINITY_DN158622_c1_g1	0.000	0.000	0.000	0.000	0.000	0.000	0.000	0.000	0.000	5.505
TRINITY_DN158622_c1_g2	0.000	0.000	0.000	0.000	0.000	0.000	0.000	0.000	0.263	0.000
TRINITY_DN158622_c3_g1	2.488	1.278	2.080	1.022	1.743	2.531	3.927	1.736	1.791	1.161
TRINITY_DN158622_c5_g1	0.000	0.000	0.000	0.000	0.824	0.000	0.000	0.000	0.121	0.000
TRINITY_DN158622_c5_g2	0.000	1.244	0.000	0.147	0.601	0.000	0.000	0.000	0.267	0.000
TRINITY_DN158623_c0_g1	0.000	0.000	0.000	0.000	0.000	0.000	0.000	0.000	0.164	0.000
TRINITY_DN158624_c0_g1	0.000	0.000	0.000	0.000	0.000	0.000	0.000	2.800	0.444	0.000
TRINITY_DN158625_c0_g1	0.000	0.000	4.359	0.000	0.000	0.000	0.000	0.000	2.094	0.000
TRINITY_DN158625_c0_g2	0.000	0.000	0.000	0.000	0.460	0.000	0.000	0.000	0.900	0.000
TRINITY_DN158625_c0_g3	0.000	0.000	0.000	0.616	0.000	0.000	0.000	0.000	0.000	0.000
TRINITY_DN158625_c2_g1	0.000	0.000	1.427	0.000	0.000	0.000	0.000	0.000	0.000	0.000
TRINITY_DN158625_c4_g1	0.000	0.000	0.000	0.000	0.000	0.000	0.000	0.000	0.000	0.000
TRINITY_DN158626_c2_g1	0.000	0.000	0.000	0.000	0.639	0.000	0.000	0.000	0.000	0.000
TRINITY_DN158626_c3_g1	0.000	0.000	0.000	0.275	0.141	0.000	0.680	0.000	0.083	0.000
TRINITY_DN158627_c0_g1	0.000	1.310	0.000	0.000	0.475	0.000	0.000	3.476	0.000	4.683
TRINITY_DN158627_c0_g3	0.000	0.000	0.000	0.000	0.000	0.000	0.000	0.000	0.000	0.000
TRINITY_DN158628_c0_g1	0.000	0.000	0.000	0.000	0.000	0.000	0.000	0.000	0.000	0.000
TRINITY_DN158628_c1_g1	0.000	0.000	0.000	0.000	0.000	0.000	0.000	0.000	0.000	0.000
TRINITY_DN158629_c10_g1	0.000	0.000	0.000	0.000	0.000	0.000	0.000	3.302	0.522	8.670
TRINITY_DN158629_c11_g1	0.000	0.000	0.000	0.000	0.000	0.000	0.000	0.000	0.000	0.000
TRINITY_DN158629_c1_g1	0.000	0.000	0.000	1.079	2.257	0.000	0.000	0.000	0.000	0.000
TRINITY_DN158629_c2_g2	0.000	0.000	0.000	0.000	0.000	0.000	0.000	0.000	0.000	0.000
TRINITY_DN158629_c3_g1	0.000	0.000	0.000	0.000	0.000	0.000	0.000	0.000	0.000	0.000
TRINITY_DN158629_c4_g1	0.000	0.000	0.706	0.000	0.000	0.000	0.000	0.000	0.000	0.000
TRINITY_DN158629_c5_g1	0.000	0.563	0.183	0.401	0.205	1.673	0.000	0.385	0.061	1.027
TRINITY_DN15862_c0_g1	0.000	0.722	0.000	1.577	0.454	2.100	0.601	5.646	1.399	0.000
TRINITY_DN158630_c0_g2	0.000	0.000	0.000	0.000	0.000	0.000	0.000	0.000	0.000	0.000
TRINITY_DN158630_c0_g3	3.034	0.000	0.000	0.000	0.284	0.000	0.000	0.000	0.505	0.000
TRINITY_DN158631_c1_g1	0.000	0.000	0.000	0.000	0.000	5.370	0.000	0.000	0.000	0.000
TRINITY_DN158633_c2_g1	0.000	0.000	0.000	0.000	0.667	0.000	0.000	0.000	0.000	0.000
TRINITY_DN158634_c0_g1	0.000	1.116	0.000	0.000	0.000	0.000	0.000	0.000	0.000	0.000
TRINITY_DN158634_c1_g1	0.000	0.000	0.000	0.000	0.000	0.000	0.000	0.000	0.000	0.000
TRINITY_DN158636_c0_g1	0.000	0.000	0.000	0.000	1.486	0.000	0.000	0.000	0.000	0.000
TRINITY_DN158636_c1_g1	0.000	0.000	0.000	0.000	0.000	0.000	0.000	0.000	0.000	0.000
TRINITY_DN158637_c0_g1	8.406	0.000	0.000	0.000	0.520	0.000	0.000	0.000	0.000	0.000
TRINITY_DN158638_c5_g1	0.000	0.000	0.000	0.000	0.000	0.000	0.000	0.000	1.155	0.000
TRINITY_DN158639_c0_g1	0.000	0.308	0.000	0.110	0.000	0.000	0.000	0.000	0.067	0.000
TRINITY_DN158639_c0_g2	0.000	0.000	0.000	0.706	0.000	0.000	0.000	0.000	0.000	0.000
TRINITY_DN158639_c0_g3	0.000	0.000	0.000	0.000	1.154	0.000	0.000	0.000	0.000	0.000
TRINITY_DN15863_c0_g1	0.000	4.722	2.384	2.363	3.944	1.479	3.154	5.234	2.993	0.000
TRINITY_DN15863_c8_g1	0.000	0.000	0.000	0.204	0.382	0.000	0.460	0.000	0.064	0.000
TRINITY_DN158641_c0_g4	0.000	0.000	0.000	0.000	0.000	0.000	3.782	0.000	0.000	0.000
TRINITY_DN158643_c0_g1	0.000	0.000	0.000	0.211	0.290	0.000	0.000	0.000	0.254	0.000
TRINITY_DN158644_c0_g1	0.000	0.000	0.000	0.000	0.000	0.000	0.000	0.000	0.000	0.000
TRINITY_DN158644_c1_g1	0.000	0.000	0.000	0.000	0.000	1.014	0.000	1.328	0.214	0.000
TRINITY_DN158644_c2_g1	0.000	0.000	0.000	0.000	1.402	0.000	0.000	0.000	0.410	0.000
TRINITY_DN158644_c2_g2	0.000	0.000	0.000	0.000	0.000	0.000	0.000	0.000	0.546	0.000
TRINITY_DN158644_c3_g1	0.000	0.000	0.980	0.000	0.000	0.000	0.000	0.000	0.000	0.000
TRINITY_DN158644_c4_g1	0.000	0.000	1.037	0.555	0.000	3.188	0.000	0.000	0.000	0.000
TRINITY_DN158644_c5_g1	0.000	0.000	0.000	0.000	0.209	0.000	2.022	0.000	0.000	0.000
TRINITY_DN158644_c7_g1	0.000	0.000	0.000	0.000	0.000	0.000	0.000	0.000	0.000	0.000
TRINITY_DN158645_c0_g1	0.000	0.000	0.000	0.000	0.000	0.000	0.000	0.000	0.396	0.000
TRINITY_DN158645_c0_g2	0.000	0.000	1.005	0.536	0.561	1.542	0.000	2.055	0.985	8.760
TRINITY_DN158645_c0_g3	0.000	0.000	0.000	0.000	0.000	0.000	0.000	1.686	0.000	0.000
TRINITY_DN158646_c0_g1	0.000	0.000	0.000	0.000	0.000	0.000	0.000	0.000	0.350	0.000
TRINITY_DN158647_c0_g1	0.000	0.000	1.953	4.773	1.432	0.000	2.594	0.000	1.463	0.000
TRINITY_DN158647_c0_g2	0.000	0.000	0.000	0.000	0.000	0.000	0.000	0.000	0.000	0.000
TRINITY_DN158649_c0_g1	6.951	0.000	0.000	1.639	0.000	0.000	8.936	1.624	5.923	5.411
TRINITY_DN158649_c1_g1	0.000	0.000	3.087	0.000	0.000	0.000	0.000	0.000	0.000	0.000
TRINITY_DN158649_c3_g1	0.000	0.000	0.000	0.000	0.000	0.000	0.000	0.000	0.390	0.000
TRINITY_DN15864_c0_g1	24.953	7.133	18.986	12.688	11.092	20.213	7.092	0.531	8.698	14.697
TRINITY_DN15864_c0_g2	8.943	9.647	16.748	11.291	11.422	13.391	14.664	10.760	20.832	7.690
TRINITY_DN15864_c1_g1	1.300	0.164	0.751	0.000	0.301	0.000	0.000	0.000	0.131	0.000
TRINITY_DN158650_c0_g1	0.000	0.000	0.000	1.472	1.544	2.120	0.000	2.844	0.000	0.000
TRINITY_DN158652_c0_g1	0.000	0.000	3.756	0.000	2.250	0.000	1.738	0.000	1.054	3.253
TRINITY_DN158652_c0_g2	0.000	2.089	5.740	2.279	7.668	4.333	5.072	2.785	3.909	0.000
TRINITY_DN158653_c0_g1	0.000	0.000	0.000	0.000	0.000	0.000	0.000	0.000	0.000	0.000
TRINITY_DN158655_c0_g1	0.000	0.000	1.282	0.000	0.000	0.000	0.000	1.291	0.000	0.000
TRINITY_DN158655_c1_g1	0.000	0.000	0.391	0.212	0.807	0.444	0.000	0.000	0.000	0.000
TRINITY_DN158655_c3_g1	0.000	0.000	0.000	0.000	0.000	0.000	0.000	0.000	0.000	0.000
TRINITY_DN158655_c5_g1	0.000	0.000	0.000	0.000	0.000	0.000	0.000	0.000	0.000	0.000
TRINITY_DN158656_c1_g1	0.000	0.000	0.000	0.000	0.000	0.000	0.000	0.000	0.000	0.000
TRINITY_DN158657_c0_g1	0.000	0.000	1.866	32.057	0.596	2.376	0.000	2.131	0.000	5.829
TRINITY_DN158658_c0_g1	0.000	0.243	0.158	0.087	0.000	0.240	0.000	0.000	0.105	0.000
TRINITY_DN158659_c0_g1	0.000	0.000	0.710	0.836	0.803	0.000	1.871	0.000	2.444	3.884
TRINITY_DN158659_c0_g2	0.000	0.000	0.000	0.000	0.768	0.000	0.000	0.000	1.053	0.000
TRINITY_DN158659_c3_g1	0.000	0.000	0.000	0.000	0.000	0.000	0.000	0.000	0.499	0.000
TRINITY_DN15865_c1_g1	0.000	2.997	1.631	1.951	2.331	1.492	0.874	4.668	1.494	0.000
TRINITY_DN158661_c0_g1	0.000	0.000	0.000	0.000	0.000	0.000	0.000	0.000	0.074	0.000
TRINITY_DN158661_c0_g3	0.000	0.000	0.000	0.000	0.197	0.000	0.000	0.000	0.091	0.000
TRINITY_DN158661_c1_g1	0.000	0.000	0.000	0.000	0.000	0.000	0.000	0.000	0.000	0.000
TRINITY_DN158661_c2_g1	0.000	0.000	0.000	0.000	0.000	0.000	0.000	0.000	0.000	0.000
TRINITY_DN158662_c0_g1	0.000	0.000	0.000	0.000	0.648	0.000	0.000	0.000	0.000	0.000
TRINITY_DN158663_c0_g1	0.000	0.000	0.000	0.000	0.000	0.000	0.000	0.000	0.411	0.000
TRINITY_DN158663_c0_g2	0.000	0.000	2.085	0.000	0.000	0.000	0.000	2.141	0.341	0.000
TRINITY_DN158664_c1_g1	0.000	0.000	0.129	0.142	0.146	0.000	0.000	0.275	0.087	0.000
TRINITY_DN158664_c3_g1	0.000	0.178	0.463	0.000	0.000	0.176	0.000	0.247	0.418	0.000
TRINITY_DN158666_c0_g2	0.000	0.000	0.000	0.000	0.000	1.298	0.000	1.716	0.000	0.000
TRINITY_DN158666_c1_g1	0.000	1.204	0.000	2.098	1.964	1.210	0.000	1.593	0.767	0.000
TRINITY_DN158668_c0_g1	0.000	0.000	0.000	0.000	0.000	0.000	0.000	0.000	0.000	0.000
TRINITY_DN158668_c1_g1	0.000	0.000	0.000	0.000	0.000	0.000	0.000	0.000	0.506	0.000
TRINITY_DN158669_c1_g1	0.000	0.000	0.000	0.768	1.994	0.000	0.000	2.909	0.000	0.000
TRINITY_DN158669_c2_g1	0.000	0.000	0.000	0.000	0.000	0.000	0.000	0.000	0.000	0.000
TRINITY_DN158669_c3_g1	0.000	0.000	0.000	0.000	0.000	0.000	0.000	0.000	0.000	0.000
TRINITY_DN15866_c0_g1	3.829	10.370	11.795	12.166	11.454	11.611	11.255	8.570	9.978	12.060
TRINITY_DN15866_c3_g1	0.000	0.000	0.000	0.000	0.128	0.000	1.992	0.630	0.745	0.000
TRINITY_DN15866_c3_g2	4.060	2.399	5.552	1.200	4.544	4.496	0.000	2.798	0.798	1.894
TRINITY_DN15866_c6_g1	0.000	0.000	0.000	0.000	0.000	0.000	0.000	0.000	0.000	0.000
TRINITY_DN158670_c0_g1	0.000	0.000	0.000	0.349	0.721	1.004	0.000	0.000	0.000	3.578
TRINITY_DN158670_c1_g2	0.000	0.000	0.000	0.000	0.000	0.000	0.000	0.322	0.254	0.000
TRINITY_DN158670_c1_g3	0.000	0.000	0.000	0.000	0.000	0.000	0.000	0.000	0.000	0.000
TRINITY_DN158670_c1_g4	0.000	0.226	0.147	0.161	0.441	0.223	0.398	0.311	0.392	0.000
TRINITY_DN158670_c3_g1	0.000	0.000	0.000	0.000	0.152	0.000	0.020	0.202	0.001	0.000
TRINITY_DN158670_c4_g1	0.000	0.000	0.237	0.130	0.000	0.180	0.000	0.252	0.119	0.000
TRINITY_DN158670_c6_g1	0.000	0.000	0.000	0.000	0.801	0.000	0.000	0.000	0.465	0.000
TRINITY_DN158670_c8_g1	0.000	0.000	0.000	0.000	0.000	0.000	0.000	0.000	0.000	0.000
TRINITY_DN158671_c0_g1	0.000	0.000	0.000	0.467	0.239	0.000	0.000	0.000	0.141	0.000
TRINITY_DN158671_c1_g1	0.000	0.000	0.000	0.000	0.000	0.000	0.000	0.000	0.000	0.000
TRINITY_DN158671_c2_g1	0.000	0.000	0.000	0.000	0.000	0.000	0.000	0.000	0.060	0.000
TRINITY_DN158672_c0_g1	0.000	0.000	0.610	0.653	0.000	0.000	1.612	0.000	0.395	0.000
TRINITY_DN158672_c2_g1	0.000	0.000	0.000	0.000	0.000	0.000	0.000	0.000	0.000	0.000
TRINITY_DN158673_c0_g1	0.000	0.000	0.000	0.000	0.000	0.000	0.000	0.807	0.000	0.000
TRINITY_DN158673_c0_g2	0.000	6.697	2.392	0.216	0.000	1.826	2.128	1.618	0.779	0.000
TRINITY_DN158673_c1_g1	0.000	0.000	0.000	0.000	0.000	0.000	0.000	0.000	0.000	0.000
TRINITY_DN158673_c1_g2	0.000	0.000	0.000	0.000	0.000	0.000	0.000	0.000	0.350	0.000
TRINITY_DN158673_c2_g1	0.000	0.000	0.000	0.607	0.000	0.000	0.000	0.000	0.000	0.000
TRINITY_DN158673_c3_g1	0.000	0.000	0.000	0.000	0.000	0.000	0.000	0.000	0.120	0.000
TRINITY_DN158673_c5_g1	0.000	0.000	0.000	0.000	2.577	0.000	0.000	0.000	0.499	0.000
TRINITY_DN158675_c0_g1	0.000	5.133	2.877	1.548	2.446	2.224	7.564	2.988	2.014	0.000
TRINITY_DN158675_c0_g2	0.000	0.000	0.000	0.000	0.000	0.000	0.000	0.000	0.346	0.000
TRINITY_DN158675_c1_g1	0.000	0.000	0.000	0.000	0.772	0.000	0.000	0.000	0.000	0.000
TRINITY_DN158677_c0_g1	0.000	0.000	0.000	0.000	0.000	0.000	0.000	0.000	0.000	0.000
TRINITY_DN158677_c0_g2	0.000	0.000	0.000	0.000	0.000	0.000	0.000	0.000	0.000	0.000
TRINITY_DN158677_c1_g1	0.000	0.000	0.000	0.000	0.000	0.000	0.000	0.000	0.000	0.000
TRINITY_DN158678_c0_g1	0.000	0.000	0.000	0.270	0.092	0.000	0.000	0.346	0.383	0.923
TRINITY_DN158678_c1_g1	0.000	0.000	0.000	0.000	0.000	0.000	0.000	0.000	0.000	0.000
TRINITY_DN158678_c2_g1	0.000	0.000	0.000	0.000	0.000	0.000	0.000	0.000	0.000	0.000
TRINITY_DN158679_c0_g1	0.000	0.000	0.000	0.000	0.000	0.000	0.000	0.000	0.000	0.000
TRINITY_DN15867_c0_g1	54.916	27.195	20.800	38.414	36.330	15.091	28.408	39.162	41.988	61.332
TRINITY_DN15867_c0_g3	0.000	11.056	1.037	0.836	3.134	4.764	1.375	2.093	2.519	11.383
TRINITY_DN15867_c2_g1	0.000	0.000	0.000	0.000	0.000	0.000	0.000	0.000	0.000	0.000
TRINITY_DN158680_c0_g2	0.000	0.000	0.000	0.000	0.000	0.000	0.000	0.000	0.000	0.000
TRINITY_DN158680_c1_g1	0.000	0.000	0.000	0.000	0.000	0.000	0.000	0.000	0.000	0.000
TRINITY_DN158682_c0_g1	0.000	0.000	0.000	0.000	2.058	0.000	0.000	0.000	0.000	0.000
TRINITY_DN158682_c10_g1	0.000	0.000	0.000	0.000	0.000	0.000	3.756	0.000	0.937	0.000
TRINITY_DN158682_c1_g1	0.000	0.000	2.060	0.338	0.345	0.940	0.000	0.000	0.341	0.000
TRINITY_DN158682_c1_g3	0.000	0.000	0.000	0.000	0.000	0.000	0.000	1.517	0.000	0.000
TRINITY_DN158682_c2_g1	0.000	0.985	0.000	0.350	0.713	0.000	0.862	0.000	0.316	0.000
TRINITY_DN158682_c3_g1	0.000	0.000	0.000	0.000	0.000	0.000	0.000	1.462	0.000	0.000
TRINITY_DN158682_c5_g1	0.000	0.000	0.000	0.380	0.000	0.000	0.000	0.000	0.231	0.000
TRINITY_DN158682_c6_g1	0.000	0.000	1.106	0.594	0.000	0.000	0.000	0.000	0.726	0.000
TRINITY_DN158682_c7_g1	0.000	0.000	0.000	0.000	0.000	0.000	1.772	0.000	0.000	0.000
TRINITY_DN158682_c8_g1	0.000	0.000	0.000	0.000	0.000	0.000	0.000	0.000	0.000	0.000
TRINITY_DN158684_c0_g1	0.000	0.000	1.509	0.805	0.000	1.159	0.000	0.000	2.205	0.000
TRINITY_DN158685_c0_g1	0.000	0.000	0.000	0.000	0.000	0.000	0.000	3.185	0.000	0.000
TRINITY_DN158686_c0_g1	3.244	0.000	0.708	1.248	0.556	0.805	0.000	0.000	0.745	0.000
TRINITY_DN158687_c0_g1	0.000	1.094	1.432	0.764	0.794	0.000	0.000	1.446	0.929	3.923
TRINITY_DN158687_c0_g2	0.000	0.000	0.000	0.486	0.787	0.569	0.000	0.000	0.000	0.000
TRINITY_DN158687_c1_g1	0.000	0.000	0.774	0.413	0.000	0.000	0.000	0.000	0.000	0.000
TRINITY_DN158688_c0_g1	0.000	0.000	1.490	2.298	5.685	0.000	0.000	3.097	0.980	0.000
TRINITY_DN158688_c0_g2	0.000	0.000	1.733	2.984	2.471	0.655	1.143	0.000	0.429	0.000
TRINITY_DN158689_c0_g1	0.000	0.000	0.000	0.729	0.000	0.000	0.000	0.000	0.311	5.262
TRINITY_DN158689_c0_g2	0.000	0.000	1.236	0.000	0.000	0.000	0.000	0.000	0.408	0.000
TRINITY_DN15868_c0_g1	0.000	0.000	0.417	1.225	0.420	0.000	1.112	0.000	0.869	0.000
TRINITY_DN158690_c1_g1	0.000	0.927	0.605	0.661	0.335	1.848	0.830	1.242	0.993	1.670
TRINITY_DN158691_c0_g1	0.000	0.000	0.000	0.000	0.000	0.000	0.000	0.000	0.000	0.000
TRINITY_DN158692_c2_g1	0.000	3.800	0.000	0.000	0.000	0.000	0.000	0.000	0.000	0.000
TRINITY_DN158693_c0_g2	0.000	0.000	0.729	0.000	0.202	0.000	1.947	0.742	0.237	0.000
TRINITY_DN158693_c1_g1	0.000	0.000	0.000	0.000	0.000	1.947	0.000	0.000	0.205	0.000
TRINITY_DN158693_c2_g1	0.000	2.568	1.007	0.547	0.930	0.512	0.898	3.428	1.426	3.697
TRINITY_DN158693_c6_g1	0.000	0.000	0.000	0.000	1.630	0.000	3.782	0.000	0.000	0.000
TRINITY_DN158693_c7_g1	0.000	0.000	0.000	0.000	0.000	0.000	0.000	0.000	0.000	0.000
TRINITY_DN158693_c8_g1	0.000	2.908	0.000	0.206	0.000	0.000	0.000	0.000	0.248	0.000
TRINITY_DN158693_c9_g1	0.000	0.000	0.000	0.000	0.000	0.000	0.000	0.000	0.000	0.000
TRINITY_DN158694_c0_g1	0.000	0.000	0.000	0.000	0.000	0.000	0.000	2.686	0.000	0.000
TRINITY_DN158695_c0_g1	0.000	0.000	0.000	0.000	0.000	1.454	0.000	0.000	0.000	0.000
TRINITY_DN158695_c1_g1	0.000	5.163	1.210	1.951	6.409	0.000	0.000	3.930	6.608	0.000
TRINITY_DN158695_c1_g2	0.000	5.607	7.193	9.286	13.838	6.673	15.128	23.474	24.456	39.509
TRINITY_DN158695_c3_g1	0.000	0.000	0.943	0.000	0.000	0.000	0.000	0.000	0.153	2.590
TRINITY_DN158697_c1_g1	0.000	0.000	0.000	0.000	0.000	0.000	0.000	0.000	0.000	0.000
TRINITY_DN158697_c2_g1	0.000	0.000	0.000	0.000	0.000	0.000	0.000	0.000	0.000	0.000
TRINITY_DN158698_c0_g2	0.000	0.000	0.000	0.000	0.000	0.000	0.000	0.000	0.000	0.000
TRINITY_DN158699_c0_g1	0.000	0.000	0.867	0.234	0.000	2.651	0.000	0.000	0.103	0.000
TRINITY_DN158699_c1_g1	0.000	0.000	0.000	0.000	0.000	0.000	0.000	0.000	0.000	0.000
TRINITY_DN158699_c1_g2	0.000	5.346	1.759	1.569	5.485	4.488	6.192	2.361	2.277	9.627
TRINITY_DN158699_c2_g1	0.000	0.000	0.000	0.000	0.000	0.000	0.000	0.000	0.000	0.000
TRINITY_DN158699_c3_g4	0.000	0.000	0.961	0.000	1.324	0.000	0.000	0.000	0.000	0.000
TRINITY_DN158699_c4_g1	0.000	0.000	0.000	0.000	0.000	0.000	0.000	0.000	0.000	0.000
TRINITY_DN158699_c5_g1	0.000	0.000	0.000	0.000	0.000	0.000	0.000	0.000	0.351	2.977
TRINITY_DN158699_c6_g1	0.000	0.247	0.135	0.088	0.270	0.218	0.684	0.339	0.187	0.000
TRINITY_DN158699_c7_g1	0.000	0.479	0.000	0.000	0.520	0.000	0.000	0.000	0.410	0.000
TRINITY_DN158699_c8_g1	0.000	0.000	0.000	0.000	0.000	0.000	0.000	0.000	0.000	0.000
TRINITY_DN158699_c9_g1	0.000	0.000	0.000	0.000	1.961	0.000	0.000	0.000	0.572	0.000
TRINITY_DN15869_c0_g1	0.000	6.296	6.657	3.149	5.389	4.593	1.581	5.306	1.968	0.000
TRINITY_DN15869_c0_g2	5.225	0.962	1.728	0.210	0.438	0.000	2.783	1.957	1.839	1.670
TRINITY_DN15869_c1_g1	0.000	0.000	0.000	0.000	0.000	0.000	0.000	0.000	0.039	0.000
TRINITY_DN15869_c1_g2	0.000	0.000	0.000	0.000	0.000	0.000	0.000	0.000	0.000	0.000
TRINITY_DN15869_c3_g1	0.000	0.000	0.000	0.000	0.000	0.000	0.000	0.000	0.749	0.000
TRINITY_DN15869_c6_g1	0.000	0.000	0.000	0.000	0.000	0.000	0.000	0.000	0.000	0.000
TRINITY_DN1586_c0_g1	0.000	0.000	1.750	0.000	0.000	0.000	0.000	0.000	0.398	0.000
TRINITY_DN1586_c0_g2	0.000	0.000	0.718	0.000	0.133	0.729	0.000	0.000	0.000	0.000
TRINITY_DN1586_c11_g1	6.673	0.000	0.000	1.324	2.037	0.000	0.759	0.000	0.000	0.000
TRINITY_DN1586_c13_g1	0.000	0.000	0.000	0.000	0.000	0.000	0.000	0.000	1.114	0.000
TRINITY_DN1586_c1_g1	0.000	0.000	0.000	0.000	0.000	0.000	0.000	0.000	0.000	0.000
TRINITY_DN1586_c1_g2	0.000	0.000	0.986	0.000	0.000	0.000	0.000	0.000	0.000	0.000
TRINITY_DN1586_c2_g1	0.000	0.632	0.000	0.447	0.000	2.519	0.000	0.000	0.269	0.000
TRINITY_DN1586_c2_g2	0.000	1.391	0.000	0.710	0.448	0.000	0.000	0.283	1.030	0.000
TRINITY_DN1586_c4_g1	0.000	0.000	0.000	0.000	0.000	0.000	0.000	0.000	0.000	0.000
TRINITY_DN1586_c5_g1	2.069	10.178	8.371	5.071	7.941	9.235	5.285	5.085	6.378	3.380
TRINITY_DN1586_c6_g1	0.000	0.000	1.024	0.000	0.000	0.000	0.000	0.000	0.000	0.000
TRINITY_DN1586_c7_g1	0.000	0.000	0.000	0.058	0.000	0.000	0.000	0.000	0.653	0.000
TRINITY_DN1586_c7_g2	0.000	0.000	0.000	0.000	0.321	0.000	0.000	0.000	0.000	0.000
TRINITY_DN1586_c9_g1	0.000	0.000	0.000	0.000	0.000	2.224	0.000	2.988	0.946	0.000
TRINITY_DN158700_c0_g1	0.000	0.000	0.000	0.000	0.000	0.000	0.000	0.000	0.000	0.000
TRINITY_DN158700_c0_g2	0.000	0.000	0.000	1.801	0.000	0.000	4.457	0.000	0.000	0.000
TRINITY_DN158702_c0_g1	0.000	0.000	0.000	0.000	0.000	0.000	0.000	0.000	0.423	0.000
TRINITY_DN158702_c0_g2	0.000	0.000	0.000	0.000	0.240	0.000	0.000	0.000	0.000	0.000
TRINITY_DN158703_c0_g1	0.000	0.000	0.000	0.000	0.000	0.000	0.000	0.000	0.000	0.000
TRINITY_DN158706_c0_g1	0.000	3.495	0.000	0.000	1.690	0.000	2.010	1.540	1.980	0.000
TRINITY_DN158706_c0_g2	0.000	0.614	0.401	0.474	0.623	1.420	1.081	0.341	0.315	0.000
TRINITY_DN158706_c1_g1	0.000	0.000	0.000	0.000	0.000	0.000	0.000	0.000	0.206	0.000
TRINITY_DN158707_c0_g1	0.000	0.000	0.000	0.000	0.000	0.000	0.000	0.000	0.000	0.000
TRINITY_DN158707_c0_g2	0.000	5.535	0.000	2.036	0.000	1.846	0.537	0.000	1.331	0.000
TRINITY_DN158707_c2_g1	0.000	0.000	3.223	0.000	0.911	0.000	0.000	3.369	1.062	0.000
TRINITY_DN158708_c0_g1	0.000	1.197	1.565	1.283	0.000	0.000	0.000	3.167	2.953	4.282
TRINITY_DN158708_c0_g2	0.000	0.000	0.000	1.101	1.325	0.000	0.000	1.649	1.359	0.000
TRINITY_DN158709_c0_g1	0.000	0.000	1.417	0.000	0.000	0.000	0.000	0.000	0.369	0.000
TRINITY_DN158709_c0_g2	0.000	0.000	0.000	0.000	0.467	0.000	0.000	0.000	0.701	0.000
TRINITY_DN158709_c1_g2	0.000	0.000	0.000	0.000	0.000	0.000	0.000	0.000	0.000	0.000
TRINITY_DN158709_c1_g4	0.000	4.867	0.000	0.850	0.000	0.000	0.000	0.000	0.000	8.670
TRINITY_DN158709_c1_g5	0.000	0.000	0.000	0.000	0.000	0.000	0.000	0.000	0.000	0.000
TRINITY_DN15870_c0_g1	3.305	9.478	11.906	12.727	16.154	13.043	12.023	12.781	16.548	24.486
TRINITY_DN15870_c0_g2	0.000	0.000	5.915	3.546	1.015	2.269	0.000	0.000	1.920	4.039
TRINITY_DN15870_c1_g1	0.000	0.000	1.097	0.000	0.804	0.000	0.000	0.000	0.360	0.000
TRINITY_DN15870_c2_g1	0.000	0.000	0.000	2.741	0.965	0.000	0.000	0.000	0.000	0.000
TRINITY_DN158710_c0_g1	0.000	0.000	0.000	0.000	0.000	0.000	0.000	0.000	0.337	0.000
TRINITY_DN158710_c1_g1	0.000	0.000	0.000	0.000	0.000	0.000	0.000	0.000	0.000	0.000
TRINITY_DN158710_c2_g1	0.000	0.000	2.150	0.000	0.000	0.000	0.000	0.000	0.000	0.000
TRINITY_DN158710_c4_g1	0.000	0.000	0.000	0.000	0.000	0.000	0.000	0.000	0.320	0.000
TRINITY_DN158711_c0_g1	0.000	1.149	0.000	0.407	0.831	0.575	0.000	0.000	0.534	0.000
TRINITY_DN158711_c0_g2	0.000	0.000	0.000	0.527	0.000	0.000	0.000	0.000	0.000	0.000
TRINITY_DN158711_c1_g1	0.000	0.000	0.000	0.719	0.000	0.000	0.000	0.000	0.000	0.000
TRINITY_DN158711_c2_g1	0.000	0.000	0.000	0.000	0.879	0.000	0.000	0.000	0.000	0.000
TRINITY_DN158711_c2_g2	0.000	0.000	1.670	0.268	0.142	0.000	0.000	0.527	0.000	0.000
TRINITY_DN158711_c3_g1	0.000	0.000	0.000	0.000	0.381	0.000	0.000	0.000	0.000	0.000
TRINITY_DN158711_c4_g1	0.000	0.000	0.000	0.203	0.000	0.000	0.000	0.762	0.000	0.000
TRINITY_DN158711_c5_g1	0.000	0.000	0.000	0.000	0.000	0.000	0.000	0.000	0.000	0.000
TRINITY_DN158711_c6_g1	0.000	0.000	0.000	0.361	0.000	0.000	0.000	2.723	0.219	0.000
TRINITY_DN158712_c1_g1	0.000	0.000	0.000	0.000	0.000	2.588	0.000	0.000	0.000	0.000
TRINITY_DN158713_c0_g1	0.000	0.000	0.000	0.000	1.519	0.000	0.000	0.000	0.000	0.000
TRINITY_DN158714_c0_g1	0.000	0.000	2.319	0.000	1.955	3.586	0.000	0.000	0.382	0.000
TRINITY_DN158715_c0_g1	0.000	0.000	0.000	2.855	0.000	4.097	0.000	0.000	0.309	0.000
TRINITY_DN158715_c0_g2	0.000	0.000	0.000	0.576	0.000	11.631	0.000	0.000	0.174	0.000
TRINITY_DN158716_c0_g1	0.000	0.000	0.000	0.478	0.808	0.000	0.000	0.000	0.000	0.000
TRINITY_DN158716_c1_g1	0.000	0.000	0.000	0.000	0.000	0.000	0.000	0.000	0.000	0.000
TRINITY_DN158717_c0_g1	0.000	0.000	0.000	0.000	0.198	0.548	0.000	0.000	0.000	0.000
TRINITY_DN15871_c2_g1	0.000	8.390	4.075	2.801	0.000	0.000	0.000	0.000	0.447	0.000
TRINITY_DN158720_c0_g1	0.000	0.000	0.000	0.000	0.000	0.000	0.000	0.000	0.000	0.000
TRINITY_DN158721_c2_g1	0.000	0.000	0.000	0.000	0.522	0.000	0.000	0.000	0.461	0.000
TRINITY_DN158721_c4_g1	0.000	0.000	0.000	0.000	0.000	0.000	0.000	0.000	0.138	0.000
TRINITY_DN158721_c5_g1	0.000	2.603	0.000	0.000	0.000	0.000	0.000	0.000	0.000	0.000
TRINITY_DN158721_c6_g1	0.000	0.000	0.000	0.000	0.000	0.000	0.000	0.000	0.000	0.000
TRINITY_DN158721_c7_g1	0.000	0.000	0.000	0.000	0.000	0.000	0.000	0.000	0.000	0.000
TRINITY_DN158721_c9_g1	0.000	0.000	0.000	0.000	0.000	0.000	0.000	0.000	0.000	0.000
TRINITY_DN158722_c0_g1	0.000	0.000	0.000	0.000	0.000	0.000	0.000	0.000	0.000	0.000
TRINITY_DN158722_c0_g3	0.000	0.000	0.288	0.000	0.000	0.000	0.000	0.592	0.000	0.000
TRINITY_DN158722_c0_g5	0.000	0.000	0.000	0.000	0.000	0.000	0.000	0.000	0.000	0.000
TRINITY_DN158722_c1_g1	0.000	0.000	0.000	0.000	0.000	0.000	0.000	0.000	0.000	0.000
TRINITY_DN158723_c0_g1	0.000	0.000	0.000	1.033	0.000	0.000	0.000	3.946	0.948	0.000
TRINITY_DN158723_c6_g1	0.000	0.000	0.000	0.000	0.000	0.000	0.000	0.000	0.000	0.000
TRINITY_DN158723_c8_g1	0.000	0.000	0.000	0.000	0.000	0.000	0.000	0.000	0.294	0.000
TRINITY_DN158723_c9_g1	0.000	0.000	0.000	0.000	0.000	0.000	0.000	0.000	0.000	0.000
TRINITY_DN158724_c0_g1	0.000	1.356	0.000	0.432	0.000	0.000	0.000	0.000	0.202	0.000
TRINITY_DN158724_c1_g1	2.316	0.000	0.740	0.268	1.346	0.000	0.000	0.000	0.219	1.080
TRINITY_DN158725_c0_g1	0.000	2.040	0.356	0.389	0.648	0.000	0.000	0.560	1.072	0.000
TRINITY_DN158725_c0_g2	0.000	0.000	0.000	0.782	0.000	0.000	0.000	0.000	0.000	0.000
TRINITY_DN158725_c0_g3	0.000	0.000	2.504	1.309	2.265	1.882	0.000	2.526	0.000	0.000
TRINITY_DN158725_c3_g1	0.000	1.553	0.000	1.619	0.564	0.000	0.000	0.000	0.330	0.000
TRINITY_DN158727_c0_g1	0.000	0.000	0.000	0.895	0.000	0.000	0.000	0.000	0.000	0.000
TRINITY_DN158728_c0_g1	0.000	0.000	0.000	0.000	0.000	0.000	0.000	0.000	0.587	0.000
TRINITY_DN158728_c1_g1	0.000	0.000	0.000	0.000	0.000	0.000	0.000	0.000	0.000	0.000
TRINITY_DN158728_c2_g1	0.000	0.000	0.000	0.000	0.000	0.000	0.000	0.000	0.840	0.000
TRINITY_DN158728_c5_g1	0.000	0.000	0.000	0.000	0.000	0.000	0.000	0.000	0.628	0.000
TRINITY_DN158729_c0_g1	0.000	0.000	1.286	0.000	0.710	0.655	1.143	0.867	0.836	0.000
TRINITY_DN15872_c0_g1	0.000	0.000	2.757	0.891	2.548	0.000	0.000	0.000	1.359	13.734
TRINITY_DN15872_c2_g1	0.000	0.000	0.000	0.000	0.000	0.000	0.000	0.000	0.000	0.000
TRINITY_DN15872_c3_g1	0.000	3.222	1.321	1.739	2.389	0.000	5.620	1.617	1.547	3.625
TRINITY_DN15872_c5_g1	0.000	0.000	0.000	0.000	0.000	0.000	0.000	0.000	0.000	0.000
TRINITY_DN158730_c0_g1	0.000	0.000	0.506	0.054	0.000	0.000	0.265	0.524	0.167	1.404
TRINITY_DN158730_c10_g1	0.000	0.000	0.000	0.000	0.000	0.000	0.000	0.000	0.000	0.000
TRINITY_DN158730_c11_g1	0.000	0.000	0.000	0.000	0.000	0.000	0.000	0.000	0.000	0.000
TRINITY_DN158730_c1_g1	0.000	0.000	0.000	0.000	0.000	0.000	0.000	0.000	0.000	0.000
TRINITY_DN158730_c5_g1	0.000	0.000	0.000	0.000	0.342	0.000	0.000	0.000	0.201	0.000
TRINITY_DN158730_c6_g1	0.000	0.000	0.000	0.000	0.000	0.000	0.000	0.000	0.000	0.000
TRINITY_DN158730_c7_g1	0.000	0.000	0.000	0.162	0.000	0.000	0.000	0.000	0.098	1.640
TRINITY_DN158730_c8_g1	0.000	0.000	0.000	0.000	0.000	0.000	0.000	0.000	0.000	0.000
TRINITY_DN158730_c9_g1	0.000	0.000	0.000	0.000	0.000	0.667	0.000	0.000	0.284	0.000
TRINITY_DN158732_c0_g1	0.000	0.000	0.000	0.000	0.982	4.275	0.000	0.000	0.543	0.000
TRINITY_DN158732_c1_g1	0.000	0.210	0.714	0.563	1.152	2.449	1.435	1.396	2.206	1.245
TRINITY_DN158732_c1_g2	0.000	0.000	0.000	0.000	0.000	0.000	0.000	0.000	0.000	0.000
TRINITY_DN158732_c1_g3	0.000	0.000	0.000	0.000	0.000	0.000	0.000	0.000	0.000	0.000
TRINITY_DN158733_c0_g1	0.000	0.000	0.000	0.000	0.000	0.000	0.833	0.000	0.000	0.000
TRINITY_DN158733_c1_g1	0.000	0.000	0.000	0.000	0.000	0.000	0.000	0.000	0.000	0.000
TRINITY_DN158734_c0_g1	0.000	0.000	0.000	0.108	0.000	0.000	0.000	0.000	0.066	0.000
TRINITY_DN158734_c1_g1	0.000	0.000	0.000	0.000	0.000	0.000	0.000	0.000	0.000	0.000
TRINITY_DN158735_c0_g1	0.000	2.292	11.745	0.000	0.000	0.000	0.000	0.000	0.000	0.000
TRINITY_DN158735_c1_g1	0.000	0.000	0.000	0.000	0.000	0.000	0.000	0.000	0.000	0.000
TRINITY_DN158736_c0_g1	12.433	0.000	1.024	1.357	2.288	0.000	0.000	0.000	0.271	0.000
TRINITY_DN158736_c1_g1	0.000	0.000	0.242	0.178	0.319	1.102	0.000	0.520	0.230	0.000
TRINITY_DN158736_c3_g1	0.000	0.847	0.525	0.333	0.073	0.000	0.000	0.326	0.378	0.000
TRINITY_DN158736_c3_g3	14.602	0.000	0.000	0.000	0.667	0.000	0.000	0.000	0.000	0.000
TRINITY_DN158736_c7_g1	0.000	0.000	0.000	0.000	0.000	0.000	0.000	0.000	0.000	0.000
TRINITY_DN158737_c0_g1	0.000	0.000	0.000	0.000	0.000	0.000	0.000	0.000	0.552	9.163
TRINITY_DN158737_c1_g1	0.000	0.632	0.137	0.225	0.385	0.208	0.000	0.290	0.137	0.000
TRINITY_DN158737_c1_g2	0.000	0.000	0.387	0.837	0.000	0.591	1.033	0.000	0.126	0.000
TRINITY_DN158737_c2_g1	0.000	0.000	0.281	0.206	0.370	0.000	0.254	0.601	0.283	1.066
TRINITY_DN158737_c3_g1	0.000	0.641	0.553	0.000	0.134	0.000	0.000	0.000	0.193	0.000
TRINITY_DN158737_c4_g1	0.000	0.000	0.412	0.000	0.000	0.000	0.000	0.000	0.268	0.000
TRINITY_DN158738_c0_g1	0.000	0.000	0.000	0.000	0.000	0.000	0.000	0.000	0.451	0.000
TRINITY_DN158738_c1_g2	0.000	0.000	0.000	0.000	0.000	0.000	0.000	0.000	0.000	0.000
TRINITY_DN158738_c2_g1	0.000	0.000	0.246	0.203	0.000	0.000	0.000	0.262	0.165	0.698
TRINITY_DN158738_c2_g2	0.000	0.000	1.202	0.000	1.352	1.860	0.000	0.000	0.000	0.000
TRINITY_DN158738_c4_g1	0.000	0.000	0.000	0.000	0.844	0.000	0.000	0.000	0.490	0.000
TRINITY_DN158738_c5_g1	0.000	0.000	0.000	0.000	0.000	0.000	0.000	0.000	0.000	0.000
TRINITY_DN158738_c7_g1	0.000	0.000	0.000	1.416	0.000	0.000	0.000	0.000	0.000	0.000
TRINITY_DN158739_c1_g1	0.000	1.085	0.000	0.129	0.158	1.077	0.771	0.000	0.078	0.000
TRINITY_DN158739_c2_g1	0.000	0.641	0.000	0.000	0.234	0.000	0.752	0.589	0.371	0.000
TRINITY_DN15873_c0_g1	0.000	0.000	0.000	0.000	0.000	1.491	0.000	0.000	0.000	0.000
TRINITY_DN15873_c1_g1	0.000	0.000	0.000	0.000	1.191	0.000	0.000	0.000	0.000	0.000
TRINITY_DN158740_c0_g1	0.000	0.000	0.000	0.000	0.217	0.295	0.000	0.406	0.000	0.000
TRINITY_DN158740_c1_g1	7.303	0.914	0.000	0.000	0.664	3.071	1.590	0.000	0.195	0.000
TRINITY_DN158740_c1_g2	0.000	1.336	3.826	0.571	1.518	0.793	0.470	1.463	0.752	0.976
TRINITY_DN158740_c4_g1	0.000	0.000	0.000	0.872	0.000	0.000	0.000	0.000	0.000	0.000
TRINITY_DN158741_c0_g1	0.000	0.000	0.288	0.329	0.000	0.696	0.515	0.000	0.195	0.000
TRINITY_DN158741_c0_g2	0.000	0.360	0.000	0.000	0.000	0.000	0.000	0.000	0.000	0.000
TRINITY_DN158741_c0_g3	0.000	0.000	0.000	0.000	0.000	0.000	0.000	0.000	0.000	0.000
TRINITY_DN158741_c0_g4	2.729	0.869	0.560	1.168	1.302	1.118	0.000	0.865	0.951	0.920
TRINITY_DN158741_c0_g5	0.000	0.000	0.000	0.000	0.000	0.000	0.000	2.507	0.399	0.000
TRINITY_DN158741_c0_g6	0.000	0.000	0.000	0.000	0.000	0.000	0.000	0.000	0.000	0.000
TRINITY_DN158741_c1_g1	0.000	0.000	0.000	0.000	0.000	0.000	0.000	0.000	0.000	0.000
TRINITY_DN158741_c2_g1	0.000	0.000	0.000	0.680	0.000	3.913	0.000	0.000	0.000	0.000
TRINITY_DN158741_c3_g2	0.000	8.036	0.000	0.000	0.000	0.000	0.000	0.000	0.000	0.000
TRINITY_DN158741_c3_g3	0.000	0.000	0.000	0.000	0.000	0.000	0.000	0.000	0.536	0.000
TRINITY_DN158742_c0_g3	0.000	0.000	0.000	0.000	0.000	0.000	0.000	0.000	0.000	0.000
TRINITY_DN158742_c1_g1	0.000	0.000	0.677	0.000	0.000	0.000	0.000	0.000	0.000	3.703
TRINITY_DN158742_c2_g2	0.000	0.000	0.000	0.000	0.000	0.000	0.000	0.000	0.353	0.000
TRINITY_DN158742_c3_g1	0.000	0.000	2.897	1.549	1.080	0.000	0.000	1.973	0.000	0.000
TRINITY_DN158743_c0_g2	0.000	1.910	0.000	0.901	1.684	1.273	0.000	0.000	0.948	0.000
TRINITY_DN158743_c0_g4	0.000	0.000	0.000	0.000	0.000	0.000	0.000	0.894	0.667	0.000
TRINITY_DN158744_c0_g1	0.000	0.757	0.657	0.540	0.395	0.249	0.000	0.346	0.383	0.000
TRINITY_DN158744_c11_g1	0.000	0.000	0.000	0.637	0.000	0.000	0.000	0.000	0.390	0.000
TRINITY_DN158744_c1_g1	0.000	0.000	0.000	0.000	0.000	0.000	0.000	1.988	0.000	0.000
TRINITY_DN158744_c2_g1	0.000	0.339	0.441	0.361	1.477	1.342	2.379	3.214	0.437	0.000
TRINITY_DN158744_c5_g1	0.000	0.000	0.000	0.000	0.000	0.000	0.000	0.000	0.000	0.000
TRINITY_DN158744_c6_g1	0.000	2.259	0.000	0.000	0.000	0.000	0.000	0.000	0.000	0.000
TRINITY_DN158744_c7_g1	0.000	0.000	0.400	0.000	4.875	10.821	0.000	0.000	0.000	0.000
TRINITY_DN158744_c8_g1	0.000	0.000	1.557	0.000	0.000	0.000	0.000	0.000	0.000	0.000
TRINITY_DN158745_c0_g1	0.000	1.532	0.000	0.000	0.000	0.000	0.000	0.000	0.653	0.000
TRINITY_DN158746_c0_g1	0.000	0.000	0.000	0.000	0.000	0.000	0.000	0.000	0.000	0.000
TRINITY_DN158746_c0_g2	0.000	0.000	0.000	0.000	0.000	0.000	0.000	0.000	0.000	0.000
TRINITY_DN158746_c0_g3	0.000	0.000	0.000	0.000	0.000	0.000	0.000	0.000	0.000	0.000
TRINITY_DN158747_c2_g1	0.000	1.725	0.000	0.000	0.631	0.000	0.000	0.000	0.000	0.000
TRINITY_DN158747_c3_g1	0.000	6.252	0.000	0.000	0.000	0.000	0.000	0.000	0.000	0.000
TRINITY_DN158747_c3_g2	0.000	0.000	0.000	0.000	0.000	0.000	0.000	0.000	0.000	0.000
TRINITY_DN15874_c0_g1	7.262	2.588	2.944	2.705	5.907	5.819	2.653	7.470	5.218	4.839
TRINITY_DN15874_c0_g2	1.805	57.994	38.607	8.176	18.269	18.977	13.814	23.932	45.108	0.000
TRINITY_DN158751_c0_g1	0.000	0.000	0.000	0.000	0.000	0.000	0.000	0.000	0.000	0.000
TRINITY_DN158752_c1_g1	0.000	0.000	0.000	0.000	4.116	0.000	0.000	0.000	0.000	0.000
TRINITY_DN158753_c0_g1	0.000	0.000	0.000	0.000	0.928	0.000	0.000	0.000	0.000	0.000
TRINITY_DN158754_c0_g1	0.000	0.405	0.000	0.000	0.294	0.403	0.711	0.545	0.608	0.000
TRINITY_DN158755_c0_g1	0.000	0.000	0.000	0.000	0.000	0.000	0.000	0.000	0.000	0.000
TRINITY_DN158756_c0_g1	0.000	0.000	0.481	0.000	1.059	0.000	0.000	0.000	0.157	0.000
TRINITY_DN158757_c0_g1	0.000	0.000	0.000	0.000	0.000	0.000	0.000	0.000	0.000	0.000
TRINITY_DN158758_c0_g1	0.000	0.000	0.000	0.000	0.000	0.000	0.000	0.000	0.000	0.000
TRINITY_DN15875_c0_g1	0.000	0.000	0.000	0.000	0.357	0.000	0.000	0.000	0.485	0.000
TRINITY_DN15875_c2_g1	0.000	0.000	0.000	0.000	0.000	0.000	0.000	0.000	0.000	0.000
TRINITY_DN158760_c0_g1	0.000	0.000	2.229	0.793	0.000	1.140	0.000	0.000	0.241	0.000
TRINITY_DN158761_c0_g1	0.000	0.000	0.980	1.046	0.000	0.000	0.000	0.000	0.320	0.000
TRINITY_DN158761_c2_g1	0.000	0.000	0.000	0.000	0.000	0.000	0.000	0.000	0.000	0.000
TRINITY_DN158761_c4_g1	0.000	0.000	0.000	0.000	0.000	0.000	0.000	0.000	0.000	0.000
TRINITY_DN158762_c0_g1	0.000	0.000	0.000	0.000	0.000	0.000	0.000	0.000	0.000	0.000
TRINITY_DN158762_c1_g3	0.000	4.481	0.000	1.564	0.000	0.000	3.812	0.000	0.476	0.000
TRINITY_DN158764_c0_g1	0.000	0.000	0.000	1.591	1.674	0.000	0.000	0.000	0.971	0.000
TRINITY_DN158764_c3_g1	0.000	3.916	0.000	0.000	0.000	0.000	0.000	0.000	0.000	0.000
TRINITY_DN158765_c0_g1	0.000	0.000	0.477	0.000	0.525	0.000	1.269	0.963	1.393	0.000
TRINITY_DN158765_c2_g1	0.000	0.000	0.000	0.000	0.000	0.000	0.000	3.272	0.000	0.000
TRINITY_DN158765_c2_g2	0.000	0.000	0.000	0.000	0.000	2.049	0.000	0.000	0.000	0.000
TRINITY_DN158765_c3_g1	0.000	0.000	0.000	2.002	0.000	0.000	0.000	0.000	0.000	0.000
TRINITY_DN158766_c0_g1	0.000	0.000	0.000	0.455	0.000	0.000	0.000	1.738	0.278	0.000
TRINITY_DN158766_c1_g1	0.000	0.000	0.000	0.131	0.336	0.000	0.000	0.000	0.320	0.000
TRINITY_DN158767_c0_g1	0.000	0.891	0.000	0.000	0.000	0.000	0.000	0.000	0.000	0.000
TRINITY_DN158767_c0_g2	0.000	0.000	0.000	0.000	0.000	0.000	0.000	0.000	0.106	0.000
TRINITY_DN158769_c0_g1	0.000	0.000	0.000	0.000	0.000	0.000	0.000	0.000	0.150	0.000
TRINITY_DN158769_c1_g1	0.000	0.000	0.000	0.000	0.000	1.838	0.000	0.000	0.000	0.000
TRINITY_DN15876_c0_g1	0.000	0.000	0.000	1.282	0.000	0.000	0.000	0.000	0.000	0.000
TRINITY_DN15876_c0_g2	0.000	0.000	0.000	0.000	0.000	0.000	0.000	0.000	0.000	0.000
TRINITY_DN158770_c0_g1	0.000	0.000	0.000	0.000	0.000	0.000	0.000	0.000	0.000	0.000
TRINITY_DN158771_c0_g1	0.000	0.000	0.000	0.431	1.009	0.000	0.000	0.000	1.857	0.000
TRINITY_DN158771_c0_g2	0.000	0.000	1.277	0.660	1.043	0.000	3.243	0.000	1.422	0.000
TRINITY_DN158771_c1_g1	0.000	0.000	0.000	0.000	0.000	0.000	0.000	0.000	0.000	0.000
TRINITY_DN158771_c5_g1	0.000	0.000	0.000	1.951	0.681	1.872	0.000	0.000	0.000	0.000
TRINITY_DN158771_c6_g1	0.000	0.000	0.000	0.000	0.000	0.000	0.000	0.000	0.000	0.000
TRINITY_DN158771_c9_g1	0.000	0.000	0.000	0.000	0.000	0.000	0.000	0.000	0.000	7.575
TRINITY_DN158772_c0_g1	0.000	0.000	0.000	0.000	0.000	0.000	0.000	0.000	0.000	0.000
TRINITY_DN158772_c0_g3	0.000	0.000	0.000	0.000	0.000	0.000	0.000	0.000	0.000	0.000
TRINITY_DN158772_c1_g1	0.000	0.000	0.000	0.000	0.158	0.434	0.000	0.000	0.000	0.000
TRINITY_DN158772_c1_g2	0.000	0.000	0.000	0.000	1.391	0.000	0.000	0.000	0.373	0.000
TRINITY_DN158773_c0_g1	39.177	32.189	16.671	29.280	28.870	34.055	29.459	37.305	28.699	18.319
TRINITY_DN158773_c0_g2	0.000	0.000	0.000	0.000	0.386	0.000	0.000	0.000	0.523	0.000
TRINITY_DN158773_c1_g1	0.000	0.000	0.000	0.450	0.460	0.000	0.000	0.000	0.136	0.000
TRINITY_DN158774_c0_g1	0.000	0.000	0.000	0.495	0.380	0.345	0.000	0.000	0.000	0.000
TRINITY_DN158775_c0_g1	0.000	0.000	0.000	0.000	0.000	0.222	0.000	0.000	0.068	0.000
TRINITY_DN158775_c0_g2	49.062	102.749	91.557	69.757	98.913	103.612	96.015	94.328	106.119	80.286
TRINITY_DN158775_c0_g3	0.000	0.000	0.000	0.093	0.211	0.584	2.042	0.000	0.147	0.000
TRINITY_DN158775_c1_g1	0.000	0.000	0.298	0.000	0.000	0.000	0.000	0.612	0.293	0.000
TRINITY_DN158775_c2_g1	0.000	0.000	0.000	0.000	0.000	3.970	0.000	0.000	0.000	0.000
TRINITY_DN158775_c3_g1	0.000	0.000	0.000	0.000	0.000	0.000	0.000	0.000	0.000	0.000
TRINITY_DN158775_c5_g1	0.000	0.000	0.000	0.656	1.011	0.940	0.000	0.000	0.595	0.000
TRINITY_DN158776_c0_g1	0.000	1.845	0.000	0.000	0.671	0.000	0.000	0.000	0.000	0.000
TRINITY_DN158778_c0_g1	0.000	0.000	1.276	0.000	0.000	0.000	0.000	0.653	0.104	0.000
TRINITY_DN158779_c0_g1	0.000	0.000	1.858	0.000	1.221	0.000	0.000	0.000	0.684	0.000
TRINITY_DN15877_c0_g1	0.000	0.000	1.151	0.495	0.176	0.484	0.000	0.000	0.000	0.000
TRINITY_DN15877_c0_g3	0.000	0.000	0.000	0.000	0.000	0.000	0.000	0.000	0.930	0.000
TRINITY_DN158780_c0_g1	0.000	0.000	0.000	0.000	0.000	0.000	0.000	0.000	0.000	0.000
TRINITY_DN158780_c2_g1	0.000	0.000	0.000	0.000	0.000	0.000	0.000	0.000	0.000	0.000
TRINITY_DN158781_c0_g1	0.000	0.000	0.000	0.000	0.000	0.000	0.000	0.000	0.000	0.000
TRINITY_DN158783_c0_g1	0.000	0.000	0.000	0.021	0.153	0.000	0.253	0.235	0.000	1.017
TRINITY_DN158784_c0_g1	0.000	0.891	0.000	0.000	0.000	0.000	0.000	0.000	0.000	0.000
TRINITY_DN158784_c4_g1	0.000	0.000	0.000	0.000	0.719	0.000	0.000	0.000	0.420	0.000
TRINITY_DN158784_c5_g1	0.000	0.000	1.696	0.304	0.623	2.600	0.000	0.000	0.759	0.000
TRINITY_DN158784_c6_g1	0.000	0.000	0.000	0.633	0.000	0.000	0.000	0.000	0.387	0.000
TRINITY_DN158785_c0_g1	0.000	0.000	0.000	0.000	0.000	4.712	0.000	0.000	0.000	0.000
TRINITY_DN158786_c0_g1	0.000	4.462	3.967	2.941	1.239	5.718	10.710	5.911	3.704	0.000
TRINITY_DN158786_c3_g1	0.000	0.000	0.000	0.423	0.000	0.000	0.000	0.000	0.359	0.000
TRINITY_DN158787_c0_g2	0.000	0.000	0.000	0.000	0.000	0.000	0.000	0.000	0.000	0.000
TRINITY_DN158787_c0_g3	0.000	0.000	0.716	1.146	1.191	0.000	0.000	0.000	1.960	16.342
TRINITY_DN158787_c1_g1	0.000	0.000	0.000	0.000	0.000	0.000	0.000	0.000	0.000	0.000
TRINITY_DN158788_c0_g1	0.000	0.000	0.000	0.000	0.000	0.000	0.000	0.000	0.000	0.000
TRINITY_DN158788_c0_g3	0.000	0.000	0.000	0.000	0.736	0.000	0.000	0.000	0.000	0.000
TRINITY_DN158788_c5_g1	0.000	0.000	0.000	3.429	0.000	0.000	0.000	0.000	0.000	0.000
TRINITY_DN15878_c0_g1	5.157	3.739	4.059	5.294	2.565	2.943	5.173	4.009	2.181	0.389
TRINITY_DN15878_c0_g2	0.847	1.362	0.587	1.326	1.969	3.982	1.709	0.489	1.068	0.343
TRINITY_DN158790_c0_g1	0.000	0.000	0.000	0.000	0.000	0.000	0.000	0.000	0.000	0.000
TRINITY_DN158790_c0_g2	0.000	0.000	0.000	0.675	0.000	3.884	0.000	0.000	0.000	0.000
TRINITY_DN158790_c1_g1	0.000	0.000	0.000	0.000	0.000	0.000	0.000	0.000	0.522	0.000
TRINITY_DN158791_c0_g1	0.000	0.000	0.000	0.000	0.000	0.000	0.000	0.000	0.451	0.000
TRINITY_DN158791_c0_g2	0.000	0.000	0.000	0.136	0.000	0.000	0.000	0.000	0.494	0.000
TRINITY_DN158791_c0_g5	0.000	0.000	0.000	0.000	0.572	0.000	0.000	0.000	0.000	0.000
TRINITY_DN158791_c1_g1	0.000	0.733	0.635	0.000	0.357	0.483	0.430	0.000	0.159	0.000
TRINITY_DN158791_c2_g1	0.000	0.000	0.000	0.000	0.000	0.000	0.000	0.000	0.320	0.000
TRINITY_DN158791_c4_g1	0.000	0.000	0.698	0.096	0.196	0.265	0.472	0.734	0.407	0.000
TRINITY_DN158791_c5_g1	0.000	0.000	0.000	0.000	0.000	0.000	0.000	0.000	0.000	0.000
TRINITY_DN158792_c0_g1	0.000	0.000	2.990	0.000	0.707	0.000	0.000	0.000	0.000	0.000
TRINITY_DN158792_c2_g1	0.000	0.000	3.033	0.000	0.859	0.000	3.990	0.000	0.000	0.000
TRINITY_DN158793_c0_g1	0.000	0.500	0.163	0.125	0.000	0.494	0.000	0.000	0.271	0.915
TRINITY_DN158793_c2_g1	0.000	0.000	0.000	0.000	1.469	0.000	2.798	0.000	0.000	0.000
TRINITY_DN158794_c0_g1	0.000	0.000	0.840	0.000	0.000	0.000	0.000	0.000	0.000	0.000
TRINITY_DN158794_c2_g1	0.000	0.000	0.000	0.000	0.000	0.000	0.000	0.000	0.000	0.000
TRINITY_DN158794_c3_g1	0.000	0.000	0.000	0.000	0.000	0.000	0.000	0.000	0.000	0.000
TRINITY_DN158794_c4_g1	0.000	0.000	0.000	0.000	0.801	0.000	0.000	0.000	0.000	0.000
TRINITY_DN158794_c5_g1	19.736	0.000	0.000	0.000	0.000	0.000	0.000	0.000	0.000	0.000
TRINITY_DN158794_c6_g1	0.000	0.000	0.000	0.000	0.000	0.000	0.000	0.000	0.000	0.000
TRINITY_DN158794_c7_g1	0.000	0.000	0.000	0.000	1.889	0.000	0.000	0.000	0.000	0.000
TRINITY_DN158795_c0_g1	0.000	0.000	0.000	0.000	0.000	0.000	0.000	0.000	0.000	0.000
TRINITY_DN158796_c0_g1	0.000	0.000	0.000	0.000	0.000	0.000	0.000	0.000	0.000	0.000
TRINITY_DN158796_c1_g1	0.000	0.000	0.000	0.000	0.000	0.000	0.000	0.000	0.373	0.000
TRINITY_DN158796_c2_g1	0.000	0.000	0.000	0.000	0.000	0.000	0.000	0.000	0.000	0.000
TRINITY_DN158796_c4_g1	0.000	0.000	0.000	0.000	0.000	0.000	0.000	0.000	0.000	0.000
TRINITY_DN158796_c5_g1	0.000	0.000	1.031	0.000	0.000	0.000	0.000	0.000	0.000	0.000
TRINITY_DN158797_c0_g1	0.000	0.000	0.000	0.000	0.595	0.000	0.000	0.000	0.348	0.000
TRINITY_DN158798_c0_g1	0.000	0.000	0.000	0.000	0.000	0.000	0.000	0.000	0.310	0.000
TRINITY_DN158798_c1_g1	0.000	0.885	0.000	0.314	0.160	0.000	0.000	0.000	0.095	0.000
TRINITY_DN158799_c0_g1	0.000	0.566	0.366	0.000	0.000	0.277	0.440	0.604	0.436	1.696
TRINITY_DN158799_c0_g2	1.547	0.808	0.272	0.630	1.214	3.768	2.011	0.000	1.388	3.367
TRINITY_DN158799_c1_g1	0.000	0.000	0.000	0.281	2.025	0.000	4.045	0.000	0.935	0.000
TRINITY_DN15879_c0_g1	0.000	0.000	0.000	0.000	0.000	0.000	0.000	0.000	0.000	0.000
TRINITY_DN15879_c0_g2	0.000	2.424	0.254	1.078	3.755	0.000	0.000	0.000	0.523	0.000
TRINITY_DN1587_c0_g1	5.349	3.722	5.061	2.382	4.120	3.399	4.062	5.989	3.691	1.401
TRINITY_DN1587_c11_g1	0.000	0.000	0.000	0.000	0.000	0.000	0.000	0.000	1.124	0.000
TRINITY_DN1587_c1_g1	0.000	2.488	0.000	0.000	0.000	0.000	0.000	0.000	0.000	0.000
TRINITY_DN1587_c20_g1	0.000	0.000	0.000	0.000	0.000	0.000	0.000	0.000	0.000	0.000
TRINITY_DN1587_c25_g1	0.000	0.000	0.000	0.000	0.000	0.000	0.000	0.000	0.000	0.000
TRINITY_DN1587_c29_g1	7.092	20.764	24.850	16.154	17.149	23.354	19.897	17.087	17.852	11.874
TRINITY_DN1587_c29_g2	0.000	0.000	0.000	0.111	0.724	0.878	0.000	0.736	0.072	0.000
TRINITY_DN1587_c2_g1	0.000	0.000	0.407	0.220	0.203	0.000	1.086	0.000	0.000	0.000
TRINITY_DN1587_c3_g1	0.000	3.553	0.000	0.000	1.612	1.192	0.000	1.566	1.161	0.000
TRINITY_DN1587_c5_g1	9.234	12.714	10.192	10.365	15.463	11.855	14.388	13.415	15.324	12.186
TRINITY_DN1587_c5_g2	7.996	11.170	7.479	3.956	7.614	4.791	3.296	9.947	6.567	2.544
TRINITY_DN1587_c5_g3	0.000	0.000	0.000	0.000	1.287	0.000	0.000	0.000	0.267	0.000
TRINITY_DN1587_c6_g1	0.000	0.000	0.000	0.000	0.000	0.000	0.000	0.000	0.094	0.000
TRINITY_DN1587_c8_g1	3.095	0.000	3.143	2.979	3.144	1.858	2.785	1.475	1.124	0.000
TRINITY_DN158800_c0_g1	0.000	0.636	0.207	0.000	0.116	0.000	0.000	0.432	0.343	0.000
TRINITY_DN158800_c1_g1	0.000	0.000	0.000	0.000	0.000	0.000	0.000	0.000	0.000	0.000
TRINITY_DN158800_c2_g1	0.000	0.000	0.000	0.000	0.000	0.000	0.000	0.000	0.355	0.000
TRINITY_DN158800_c3_g1	0.000	0.000	0.000	0.000	0.000	0.000	0.000	0.000	0.000	4.282
TRINITY_DN158800_c3_g2	0.000	0.000	0.000	0.000	0.000	0.000	0.000	0.000	0.375	0.000
TRINITY_DN158800_c6_g1	0.000	0.000	0.000	0.000	0.000	0.000	0.000	0.000	0.419	0.000
TRINITY_DN158801_c0_g1	0.000	0.000	0.000	0.000	0.000	0.000	0.000	0.000	0.000	0.000
TRINITY_DN158802_c0_g1	0.000	0.000	0.000	0.000	0.000	0.000	0.000	0.000	0.000	0.000
TRINITY_DN158803_c0_g1	0.000	0.000	0.000	0.000	0.000	0.000	0.000	0.000	0.001	0.000
TRINITY_DN158803_c0_g2	0.000	0.000	0.650	0.523	0.888	0.489	0.000	0.000	0.525	1.767
TRINITY_DN158803_c0_g3	0.000	0.000	0.000	0.419	0.000	0.000	0.000	0.000	0.511	0.000
TRINITY_DN158803_c0_g4	0.000	0.000	0.000	0.000	0.000	0.000	0.000	0.000	0.000	0.000
TRINITY_DN158803_c2_g1	0.000	0.000	1.812	0.000	0.504	0.000	0.000	0.000	0.000	0.000
TRINITY_DN158803_c3_g1	0.000	0.000	0.000	1.391	0.000	0.000	0.000	0.000	0.000	0.000
TRINITY_DN158803_c4_g1	0.000	0.000	0.000	0.000	0.000	0.000	0.000	0.000	0.000	0.000
TRINITY_DN158803_c5_g1	0.000	0.000	0.000	0.000	0.000	0.000	0.000	0.000	0.508	0.000
TRINITY_DN158804_c1_g3	0.000	0.000	0.000	0.000	0.000	0.000	0.000	0.000	0.000	0.000
TRINITY_DN158804_c1_g4	0.000	0.666	0.000	0.256	0.743	0.000	0.000	0.000	0.000	0.000
TRINITY_DN158806_c1_g1	0.000	4.631	2.010	6.972	3.925	3.084	2.652	2.055	1.641	5.505
TRINITY_DN158806_c2_g1	0.000	0.000	4.630	0.000	0.000	0.000	0.000	0.000	0.000	0.000
TRINITY_DN158808_c0_g1	0.000	0.000	1.228	0.000	0.000	0.000	0.000	5.087	0.405	0.000
TRINITY_DN158808_c0_g2	15.437	1.931	0.000	0.000	0.000	1.926	0.000	0.000	1.642	6.853
TRINITY_DN158809_c0_g1	0.000	0.000	0.000	0.000	0.000	0.000	0.000	0.000	0.000	0.000
TRINITY_DN158809_c0_g2	0.000	0.000	2.420	0.000	3.014	0.000	0.000	0.000	2.395	0.000
TRINITY_DN158809_c1_g1	0.000	0.000	0.000	0.000	0.000	0.000	0.000	3.097	0.000	0.000
TRINITY_DN158809_c1_g2	0.000	0.000	0.000	1.876	0.989	0.000	0.000	3.685	0.000	0.000
TRINITY_DN158809_c1_g3	0.000	0.000	0.000	0.000	0.631	0.000	0.000	0.000	0.368	0.000
TRINITY_DN15880_c0_g1	0.000	0.261	0.000	0.000	0.684	0.000	0.000	0.421	0.283	0.000
TRINITY_DN15880_c0_g2	0.000	0.000	0.000	0.000	0.000	0.000	0.000	0.000	0.000	0.000
TRINITY_DN15880_c3_g1	0.000	0.000	0.000	0.000	0.000	0.000	0.000	0.000	0.000	0.000
TRINITY_DN158810_c0_g1	0.000	0.000	0.879	0.469	0.000	0.000	0.000	0.000	0.287	0.000
TRINITY_DN158810_c0_g2	0.000	0.000	1.055	0.000	0.000	0.000	0.000	0.000	0.000	0.000
TRINITY_DN158810_c0_g3	0.000	0.000	0.727	0.000	0.410	0.368	0.155	0.000	0.079	0.000
TRINITY_DN158810_c0_g4	0.000	0.000	0.000	0.233	0.000	0.000	0.000	0.000	0.000	0.000
TRINITY_DN158810_c3_g1	0.000	0.000	0.000	0.000	0.000	0.000	0.000	0.000	0.000	0.000
TRINITY_DN158811_c0_g1	0.000	0.000	0.000	0.000	0.000	0.000	0.000	0.000	0.000	0.000
TRINITY_DN158811_c1_g1	0.000	6.413	0.000	0.000	0.000	0.000	0.000	0.000	0.000	0.000
TRINITY_DN158811_c2_g1	0.000	0.000	0.000	0.000	0.000	0.000	0.000	0.000	0.000	0.000
TRINITY_DN158812_c0_g1	0.000	0.000	0.000	0.000	0.000	0.000	0.000	0.000	0.000	0.000
TRINITY_DN158812_c0_g2	0.000	0.000	0.000	0.000	0.000	0.771	0.000	0.000	0.000	0.000
TRINITY_DN158813_c0_g1	0.000	0.000	0.000	0.000	0.000	0.000	0.000	0.000	0.139	0.000
TRINITY_DN158815_c0_g1	0.000	1.357	0.000	0.000	0.635	0.000	0.000	0.000	0.577	0.000
TRINITY_DN158815_c0_g3	0.000	0.000	0.000	0.000	0.000	0.000	0.000	0.000	0.000	0.000
TRINITY_DN158815_c1_g2	0.000	0.000	0.000	0.000	0.000	0.000	0.000	0.000	0.000	0.000
TRINITY_DN158815_c2_g1	0.000	0.000	0.000	0.000	0.000	0.000	0.000	0.000	0.000	0.000
TRINITY_DN158817_c2_g1	0.000	0.000	0.000	0.000	0.000	0.000	0.000	0.000	0.000	0.000
TRINITY_DN158818_c0_g1	0.000	0.000	0.000	0.000	0.000	0.000	0.000	0.000	0.424	0.000
TRINITY_DN158819_c0_g1	0.000	0.000	5.682	5.676	6.677	10.876	11.831	4.295	10.563	0.000
TRINITY_DN158819_c0_g4	0.000	0.000	0.000	0.000	0.000	0.000	0.000	0.000	0.000	0.000
TRINITY_DN158819_c1_g1	0.000	0.000	0.000	0.000	0.000	0.000	0.000	0.000	0.000	0.000
TRINITY_DN158819_c2_g1	0.000	0.000	0.000	0.000	0.965	10.543	0.000	0.000	0.000	0.000
TRINITY_DN158819_c3_g1	0.000	0.000	0.000	0.000	0.000	0.000	0.000	0.000	0.000	0.000
TRINITY_DN15881_c0_g1	0.000	0.000	0.000	0.000	0.000	0.000	0.000	0.000	0.000	0.000
TRINITY_DN158820_c0_g1	0.000	0.000	1.641	0.000	0.000	0.000	0.000	0.000	0.000	0.000
TRINITY_DN158822_c0_g1	0.000	0.000	0.000	0.000	0.000	0.000	0.000	0.000	0.000	0.000
TRINITY_DN158823_c0_g1	0.000	0.000	0.000	0.601	0.520	1.438	0.000	0.000	0.000	0.000
TRINITY_DN158824_c0_g1	0.000	0.000	0.000	0.000	0.000	1.067	0.000	0.000	0.225	0.000
TRINITY_DN158825_c0_g1	0.000	0.000	0.000	0.000	0.824	0.000	0.000	0.000	0.098	0.000
TRINITY_DN158825_c0_g2	0.000	0.000	0.000	0.000	0.000	0.000	0.000	0.000	0.000	0.000
TRINITY_DN158825_c0_g3	0.000	0.000	0.000	0.000	0.911	0.000	0.000	0.000	0.000	0.000
TRINITY_DN158826_c0_g1	0.000	0.000	0.000	0.582	0.000	0.000	0.000	2.230	0.000	0.000
TRINITY_DN158828_c0_g1	0.000	0.000	0.000	0.000	0.000	0.000	0.000	5.181	0.000	0.000
TRINITY_DN15882_c0_g1	18.359	0.000	11.721	0.788	3.505	2.266	0.000	0.000	1.923	0.000
TRINITY_DN158832_c0_g1	0.000	0.000	0.630	0.000	0.000	2.905	0.000	0.000	0.000	0.000
TRINITY_DN158832_c1_g1	0.000	0.000	0.000	0.000	0.000	0.000	0.000	0.000	0.000	0.000
TRINITY_DN158834_c0_g1	0.000	0.000	0.774	0.388	0.000	0.000	0.000	0.000	0.128	0.000
TRINITY_DN158834_c0_g2	0.000	0.000	0.387	0.367	0.000	1.031	1.033	0.000	0.000	0.000
TRINITY_DN158834_c0_g3	0.000	0.000	0.000	0.000	0.000	6.403	0.000	2.868	0.408	0.000
TRINITY_DN158834_c0_g4	0.000	0.000	0.000	0.000	0.000	0.000	0.000	0.000	0.572	0.000
TRINITY_DN158834_c0_g5	0.000	0.000	0.000	0.000	0.000	0.000	0.000	0.000	0.000	0.000
TRINITY_DN158834_c2_g1	0.000	0.000	0.000	0.000	0.000	2.428	0.000	0.000	0.000	0.000
TRINITY_DN158835_c0_g1	0.000	0.000	0.000	0.000	0.000	0.000	0.000	0.000	0.000	0.000
TRINITY_DN158835_c0_g2	0.000	0.000	0.000	0.774	0.000	0.000	0.000	0.000	0.000	0.000
TRINITY_DN158836_c0_g1	0.000	0.000	0.000	0.159	0.000	1.004	0.000	0.000	0.000	0.000
TRINITY_DN158836_c0_g2	0.000	0.000	1.655	0.000	0.000	0.000	0.000	0.000	0.000	0.000
TRINITY_DN158836_c1_g1	0.000	0.000	0.000	0.000	0.000	0.000	0.000	0.000	0.000	0.000
TRINITY_DN158836_c3_g1	0.000	0.693	0.677	0.190	0.629	0.000	0.000	0.000	0.373	0.000
TRINITY_DN158836_c4_g1	0.000	0.000	0.000	0.000	0.000	0.000	0.000	1.369	0.000	0.000
TRINITY_DN158837_c0_g1	0.000	0.000	0.000	0.000	0.000	0.000	0.000	0.000	0.000	0.000
TRINITY_DN158838_c1_g1	0.000	0.000	0.000	0.000	0.000	0.000	0.000	0.000	0.000	0.000
TRINITY_DN158838_c1_g2	0.000	0.000	0.000	0.000	0.000	0.000	0.000	0.000	0.000	0.000
TRINITY_DN158838_c3_g1	0.000	0.000	0.000	0.121	0.561	0.000	0.000	0.000	0.074	0.000
TRINITY_DN158838_c4_g1	0.000	0.000	1.546	0.000	0.000	0.000	5.388	0.000	0.332	0.000
TRINITY_DN158838_c5_g1	0.000	0.000	1.865	0.497	0.000	0.000	0.000	0.000	0.000	0.000
TRINITY_DN158838_c7_g1	0.000	0.000	0.000	0.000	0.000	0.000	0.000	0.000	0.000	0.000
TRINITY_DN158839_c0_g1	0.000	0.000	0.000	0.000	0.000	0.000	0.000	0.000	0.097	1.628
TRINITY_DN15883_c0_g1	10.681	0.000	1.907	0.510	0.000	0.000	0.000	1.952	1.248	4.861
TRINITY_DN15883_c0_g2	0.000	0.000	0.000	0.000	0.000	0.000	0.000	0.000	0.000	0.000
TRINITY_DN158840_c0_g1	0.000	0.000	1.192	0.641	1.110	0.000	2.966	0.000	0.581	0.000
TRINITY_DN158840_c1_g1	0.000	0.000	0.000	0.523	0.000	0.000	0.000	0.000	0.000	0.000
TRINITY_DN158842_c0_g1	0.000	0.540	0.000	0.191	0.000	1.078	0.945	0.000	0.346	0.000
TRINITY_DN158842_c0_g2	0.000	0.000	0.000	0.361	0.000	0.000	0.000	0.000	0.219	0.000
TRINITY_DN158842_c12_g1	0.000	0.000	0.000	2.402	0.844	0.000	0.000	0.000	0.000	0.000
TRINITY_DN158842_c1_g1	0.000	0.000	0.000	0.000	0.000	0.000	0.000	0.000	0.000	0.000
TRINITY_DN158842_c3_g1	0.000	0.000	0.000	0.633	0.000	0.000	0.000	0.000	1.548	0.000
TRINITY_DN158842_c6_g1	0.000	0.000	0.000	0.273	0.000	0.000	0.000	0.000	0.000	0.000
TRINITY_DN158842_c8_g1	0.000	0.000	0.826	0.000	0.000	0.000	0.000	0.000	0.269	0.000
TRINITY_DN158843_c10_g1	0.000	0.000	1.192	0.641	0.671	0.000	3.154	0.000	0.785	0.000
TRINITY_DN158843_c11_g1	0.000	0.000	0.000	0.000	0.000	0.000	0.000	0.000	0.000	0.000
TRINITY_DN158843_c1_g2	0.000	0.000	2.350	0.000	0.000	0.000	0.000	0.000	0.000	0.000
TRINITY_DN158843_c1_g3	0.000	5.121	3.366	0.360	1.856	2.065	0.000	0.000	0.000	0.000
TRINITY_DN158843_c3_g1	0.000	0.000	0.000	0.000	0.000	0.000	0.000	0.000	0.000	0.000
TRINITY_DN158843_c4_g1	0.000	0.591	3.099	0.000	1.832	0.000	0.000	0.786	1.294	0.000
TRINITY_DN158843_c4_g2	0.000	0.000	0.000	1.182	1.406	0.000	1.947	0.000	0.415	0.000
TRINITY_DN158843_c4_g3	0.000	0.000	0.000	0.000	0.000	0.000	0.000	0.000	0.541	0.000
TRINITY_DN158843_c5_g1	0.000	0.000	0.000	0.000	0.000	0.000	0.000	0.000	0.000	0.000
TRINITY_DN158843_c6_g1	0.000	0.000	0.000	1.521	0.395	0.000	0.000	0.000	0.615	0.000
TRINITY_DN158844_c0_g2	0.000	0.000	0.000	0.099	0.268	0.000	0.000	0.000	0.000	0.000
TRINITY_DN158844_c0_g3	0.000	0.000	0.000	0.000	0.656	0.000	0.000	0.000	0.000	0.000
TRINITY_DN158844_c1_g1	0.000	0.000	0.000	0.463	0.000	0.000	0.000	0.000	1.181	0.000
TRINITY_DN158844_c2_g1	0.000	0.000	0.000	0.000	0.000	0.000	0.000	0.000	0.339	0.000
TRINITY_DN158845_c0_g2	1.017	0.000	0.083	0.046	0.000	0.378	0.000	0.000	0.196	0.000
TRINITY_DN158845_c1_g1	0.000	0.000	0.000	0.000	1.438	0.000	0.000	0.000	0.000	0.000
TRINITY_DN158845_c1_g2	0.000	0.000	0.911	0.000	0.000	0.000	0.000	0.000	0.000	0.000
TRINITY_DN158845_c2_g1	0.000	0.000	0.000	0.000	0.928	0.000	0.000	0.000	0.541	0.000
TRINITY_DN158846_c0_g1	0.000	0.000	0.000	0.000	0.000	0.000	0.000	0.000	0.000	0.000
TRINITY_DN158849_c0_g1	0.000	0.000	0.000	0.000	0.000	0.000	0.000	0.000	0.000	0.000
TRINITY_DN158849_c1_g1	0.000	0.000	0.000	0.686	0.000	0.000	0.000	0.000	0.000	0.000
TRINITY_DN15884_c0_g1	1.855	5.238	5.480	7.376	12.046	5.760	7.671	10.531	8.183	6.037
TRINITY_DN15884_c0_g2	17.560	9.664	5.872	3.528	1.498	1.969	6.886	5.490	10.731	4.893
TRINITY_DN15884_c1_g1	1.648	1.257	1.088	1.045	0.918	3.098	1.105	2.020	1.637	0.000
TRINITY_DN158850_c0_g1	0.000	0.000	0.000	0.000	1.070	0.000	0.000	0.000	0.000	0.000
TRINITY_DN158850_c0_g2	0.000	0.000	8.007	0.788	0.000	2.266	0.000	3.041	0.000	0.000
TRINITY_DN158850_c0_g3	0.000	0.000	0.000	0.000	0.000	0.000	0.000	0.000	0.000	0.000
TRINITY_DN158850_c0_g5	0.000	0.000	0.000	0.000	0.000	0.000	0.000	0.000	0.390	0.000
TRINITY_DN158850_c2_g1	0.000	0.000	0.000	3.569	0.000	0.000	0.000	0.000	0.000	0.000
TRINITY_DN158850_c5_g1	0.000	0.000	0.000	0.000	0.000	0.000	4.137	0.000	0.000	0.000
TRINITY_DN158850_c6_g1	0.000	0.000	0.000	0.000	0.000	0.000	0.000	0.000	0.000	0.000
TRINITY_DN158851_c0_g2	0.000	0.000	1.102	0.000	0.000	0.000	0.000	0.000	0.000	0.000
TRINITY_DN158851_c0_g3	0.000	0.000	2.619	1.051	3.629	0.746	0.000	0.000	0.324	0.000
TRINITY_DN158851_c0_g4	0.000	0.000	0.000	0.000	0.347	0.000	0.000	0.432	0.137	0.000
TRINITY_DN158851_c0_g5	0.000	0.000	0.000	0.000	0.000	0.000	0.000	0.000	0.000	0.000
TRINITY_DN158851_c0_g7	0.000	1.532	0.000	0.000	0.000	0.000	0.000	0.000	0.979	0.000
TRINITY_DN158851_c2_g1	0.000	0.000	0.000	0.000	3.713	0.000	0.000	0.000	0.000	0.000
TRINITY_DN158851_c3_g1	0.000	0.000	0.000	0.000	0.000	0.000	0.000	0.000	0.000	0.000
TRINITY_DN158852_c0_g1	0.000	0.000	3.524	0.000	0.000	0.000	0.000	0.000	0.000	0.000
TRINITY_DN158852_c1_g1	0.000	0.000	0.844	0.000	0.000	0.000	0.000	1.716	0.000	0.000
TRINITY_DN158853_c0_g1	0.000	0.000	0.000	0.000	0.000	0.000	0.000	0.000	0.000	0.000
TRINITY_DN158853_c1_g1	0.000	0.000	0.000	0.000	0.000	0.000	0.000	0.000	0.000	0.000
TRINITY_DN158854_c0_g1	0.000	0.000	0.157	0.343	0.088	0.000	0.000	0.000	0.261	0.000
TRINITY_DN158855_c1_g2	0.000	0.000	0.000	0.000	0.000	0.000	0.000	0.000	0.188	0.000
TRINITY_DN158855_c2_g1	0.000	0.000	0.000	0.000	0.000	0.000	0.000	0.000	0.000	0.000
TRINITY_DN158855_c2_g2	0.000	0.394	1.797	0.280	0.429	1.173	0.000	0.000	0.091	0.000
TRINITY_DN158855_c4_g1	0.000	0.000	0.000	0.000	0.463	0.000	0.000	0.000	0.000	0.000
TRINITY_DN158856_c0_g1	2.349	0.000	0.784	0.321	0.000	0.785	0.000	0.000	0.000	0.000
TRINITY_DN158857_c0_g1	0.000	0.000	0.000	0.000	0.000	0.000	0.000	0.000	0.000	0.000
TRINITY_DN158857_c0_g2	0.000	0.000	0.000	0.000	0.000	0.000	0.000	0.000	0.000	0.000
TRINITY_DN158857_c3_g1	18.537	0.000	0.000	0.000	0.000	0.000	0.000	0.000	0.485	0.000
TRINITY_DN158857_c5_g1	0.000	0.000	0.000	0.000	0.000	0.000	0.000	0.000	0.000	6.759
TRINITY_DN158858_c1_g1	0.000	0.000	0.000	0.000	0.000	2.636	0.000	0.000	0.562	0.000
TRINITY_DN158859_c0_g1	0.000	0.000	0.000	0.262	0.000	0.744	0.000	0.000	0.158	0.000
TRINITY_DN158859_c1_g1	0.000	0.000	0.000	0.000	0.000	0.000	0.000	0.000	0.000	0.000
TRINITY_DN158859_c3_g1	0.000	0.000	0.928	0.000	0.517	0.000	0.000	0.000	0.000	0.000
TRINITY_DN15885_c0_g1	0.000	0.000	1.202	1.277	1.290	0.000	0.000	0.000	0.000	6.622
TRINITY_DN158860_c0_g1	0.000	0.000	0.000	0.000	0.000	0.000	0.000	0.000	0.000	1.688
TRINITY_DN158860_c0_g2	0.000	0.000	0.000	0.000	0.140	0.000	0.000	1.051	0.000	0.000
TRINITY_DN158861_c0_g1	0.000	2.749	3.384	1.914	1.397	0.844	0.888	3.827	1.031	0.785
TRINITY_DN158862_c0_g1	0.000	0.000	0.000	0.000	0.000	0.000	0.000	0.000	0.000	0.000
TRINITY_DN158862_c2_g1	0.000	0.000	0.000	0.000	0.000	0.000	0.000	0.000	0.000	0.000
TRINITY_DN158862_c3_g1	0.000	0.000	0.000	0.000	0.000	0.000	0.000	0.000	0.000	0.000
TRINITY_DN158862_c4_g1	0.000	0.000	0.000	0.000	0.000	0.000	0.000	0.000	0.517	0.000
TRINITY_DN158862_c5_g1	0.000	0.000	0.000	0.760	2.403	0.000	0.000	0.000	0.000	0.000
TRINITY_DN158863_c0_g1	0.000	0.000	0.000	0.219	1.119	0.000	0.000	0.822	0.264	0.000
TRINITY_DN158864_c0_g1	0.000	1.914	0.000	0.000	2.010	0.000	6.533	0.000	2.657	0.000
TRINITY_DN158864_c0_g2	0.000	0.000	0.000	0.921	0.000	0.000	4.524	3.609	2.547	0.000
TRINITY_DN158864_c0_g3	0.000	0.000	0.000	0.000	0.000	0.000	0.000	0.000	0.454	0.000
TRINITY_DN158865_c0_g2	0.000	0.000	0.654	0.534	0.000	0.499	0.000	0.000	0.000	0.000
TRINITY_DN158865_c0_g3	0.000	0.000	0.000	0.000	0.000	0.000	0.000	0.000	0.000	0.000
TRINITY_DN158865_c0_g4	0.000	0.163	0.627	0.806	0.301	0.000	1.137	0.150	1.105	0.000
TRINITY_DN158865_c0_g6	0.000	1.100	0.000	0.000	0.044	1.251	0.000	0.429	0.000	0.000
TRINITY_DN158865_c1_g1	0.000	0.000	0.000	0.000	0.000	0.000	0.000	0.000	0.000	0.000
TRINITY_DN158865_c2_g1	0.000	0.000	0.000	0.961	0.000	0.000	0.982	0.000	0.610	0.000
TRINITY_DN158865_c3_g1	0.000	0.000	0.000	0.000	0.000	0.000	1.102	0.000	0.262	0.000
TRINITY_DN158865_c4_g1	0.000	0.933	0.203	0.664	1.359	0.616	1.093	0.846	0.806	2.262
TRINITY_DN158865_c5_g1	0.000	0.000	1.133	0.000	0.000	0.000	0.000	0.000	0.150	0.000
TRINITY_DN158866_c0_g1	0.000	0.000	0.000	0.000	0.503	0.000	0.000	0.000	0.148	0.000
TRINITY_DN158866_c0_g2	0.000	0.000	0.000	0.000	0.000	0.358	0.000	0.000	0.544	0.000
TRINITY_DN158866_c1_g1	0.000	0.000	0.000	0.000	0.000	0.000	0.000	0.000	0.000	0.000
TRINITY_DN158867_c0_g1	0.000	0.000	0.000	0.000	0.000	1.890	0.000	0.000	0.670	0.000
TRINITY_DN158867_c0_g3	0.000	0.000	0.000	0.368	0.000	0.000	0.000	0.000	0.000	0.000
TRINITY_DN158867_c0_g4	0.000	0.000	3.130	0.000	1.734	0.000	0.000	0.000	0.793	0.000
TRINITY_DN158867_c2_g1	0.000	0.000	0.000	0.000	0.000	0.000	0.000	0.000	0.566	0.000
TRINITY_DN158868_c1_g1	0.000	0.000	0.000	0.479	0.163	1.342	0.000	0.000	0.289	0.000
TRINITY_DN158868_c2_g1	0.000	0.000	0.000	0.000	0.000	0.000	0.000	0.000	0.479	0.000
TRINITY_DN158868_c4_g1	0.000	0.000	0.000	0.000	0.000	0.000	0.000	0.000	0.000	0.000
TRINITY_DN158869_c0_g3	0.000	0.000	0.000	0.573	3.259	1.615	0.000	0.000	1.488	0.000
TRINITY_DN158869_c1_g1	0.000	1.626	2.109	1.131	1.183	3.252	0.000	2.171	0.691	0.000
TRINITY_DN15886_c0_g1	0.000	0.000	0.000	0.000	0.000	0.000	0.000	0.000	0.000	0.000
TRINITY_DN15886_c0_g2	0.000	0.000	0.000	0.000	0.000	0.000	0.000	0.000	0.000	0.000
TRINITY_DN15886_c0_g3	0.000	0.000	0.000	0.000	0.000	0.000	0.000	0.000	0.000	0.000
TRINITY_DN15886_c0_g4	0.000	1.406	0.917	0.000	0.000	0.000	2.418	0.000	0.000	0.000
TRINITY_DN15886_c6_g1	0.000	0.000	0.000	0.000	0.000	0.000	0.000	1.072	0.000	0.000
TRINITY_DN15886_c7_g1	0.000	0.000	0.000	0.000	0.000	0.000	0.000	0.000	0.000	0.000
TRINITY_DN15886_c8_g1	0.000	0.000	0.000	0.000	0.000	4.221	1.462	0.000	0.179	0.000
TRINITY_DN158870_c0_g1	0.000	0.000	0.000	0.000	0.000	0.000	0.000	0.000	0.000	0.000
TRINITY_DN158870_c2_g1	0.000	0.000	0.000	0.000	0.277	0.000	0.000	1.017	0.000	0.000
TRINITY_DN158871_c0_g1	0.000	0.000	0.000	0.000	0.520	0.000	1.254	0.000	0.000	0.000
TRINITY_DN158871_c0_g2	0.000	0.000	0.000	0.000	0.000	0.505	0.000	0.000	0.000	0.000
TRINITY_DN158871_c1_g1	0.000	0.206	0.401	0.000	0.000	0.406	0.724	0.284	0.260	0.000
TRINITY_DN158871_c1_g2	0.000	0.000	0.293	0.160	0.000	0.000	0.000	0.000	0.481	0.000
TRINITY_DN158871_c1_g4	0.000	0.000	0.000	0.000	0.000	0.000	0.896	1.367	0.109	0.000
TRINITY_DN158873_c0_g1	0.000	0.000	0.000	0.533	2.788	0.000	2.636	0.000	0.326	0.000
TRINITY_DN158874_c0_g1	0.000	5.499	0.000	1.536	6.381	1.105	0.000	2.909	1.867	0.000
TRINITY_DN158874_c1_g1	0.000	0.000	0.000	0.000	0.576	0.000	0.000	0.000	0.676	5.649
TRINITY_DN158875_c0_g1	0.000	0.000	0.000	0.000	0.000	0.000	0.000	0.000	0.000	0.000
TRINITY_DN158875_c0_g2	0.000	0.000	0.999	0.000	0.000	0.000	0.000	0.000	0.326	0.000
TRINITY_DN158876_c0_g1	0.000	0.000	0.000	0.000	0.000	0.000	0.000	0.000	0.000	0.000
TRINITY_DN158876_c0_g2	2.109	0.841	0.468	0.480	0.461	1.599	0.000	2.211	0.696	0.000
TRINITY_DN158876_c2_g2	0.000	0.000	0.000	0.000	0.000	0.544	0.953	0.000	0.116	0.000
TRINITY_DN158877_c0_g1	0.000	0.000	0.000	0.000	0.000	0.000	0.000	0.000	0.000	0.000
TRINITY_DN158877_c0_g2	0.000	0.000	0.932	1.199	0.000	1.615	0.000	0.000	0.000	0.000
TRINITY_DN158878_c0_g1	0.000	1.000	0.000	0.000	0.000	0.000	0.000	0.000	0.000	0.000
TRINITY_DN158878_c0_g2	0.000	0.000	0.000	0.000	0.000	0.000	0.000	0.000	0.000	0.000
TRINITY_DN158879_c0_g1	0.000	0.000	0.000	0.000	0.000	0.000	0.000	0.000	0.000	0.000
TRINITY_DN15887_c0_g1	0.000	0.000	0.000	0.000	0.000	0.000	0.000	0.000	0.000	0.000
TRINITY_DN15887_c1_g1	3.642	0.000	0.000	0.298	0.171	0.000	0.000	0.000	0.000	0.000
TRINITY_DN15887_c1_g3	0.000	0.000	0.000	0.000	0.981	0.000	0.000	0.000	3.138	0.000
TRINITY_DN158880_c0_g1	0.000	0.000	0.000	0.483	2.522	1.394	0.000	0.000	0.591	0.000
TRINITY_DN158882_c1_g1	0.000	0.000	0.000	0.000	0.000	0.000	0.000	0.000	0.000	0.000
TRINITY_DN158883_c0_g1	0.000	1.010	0.000	0.533	0.297	0.485	0.000	0.000	0.625	0.000
TRINITY_DN158884_c0_g1	0.000	0.000	0.000	0.000	0.000	0.000	0.000	0.000	0.000	0.000
TRINITY_DN158884_c0_g2	0.000	0.000	0.000	0.000	0.000	0.000	0.000	0.000	0.000	0.000
TRINITY_DN158885_c0_g1	0.000	0.000	0.000	0.000	0.000	0.000	0.000	0.000	0.000	0.000
TRINITY_DN158887_c0_g1	0.000	0.000	0.000	0.000	0.000	0.000	0.000	0.000	0.000	0.000
TRINITY_DN158887_c2_g1	0.000	0.000	0.000	0.000	0.000	0.000	0.000	0.000	0.000	0.000
TRINITY_DN158887_c3_g1	0.000	0.000	0.000	0.000	0.000	0.000	0.000	0.000	0.000	0.000
TRINITY_DN158888_c0_g1	0.000	0.000	5.595	0.000	0.000	1.438	0.000	0.000	1.220	0.000
TRINITY_DN158888_c1_g1	0.000	0.000	0.000	0.000	0.000	0.000	0.000	0.000	0.000	0.000
TRINITY_DN158888_c2_g1	0.000	0.000	0.000	0.000	0.000	2.287	0.000	0.000	0.000	0.000
TRINITY_DN15888_c0_g1	0.000	0.000	1.228	0.832	1.382	0.000	3.243	0.000	0.000	0.000
TRINITY_DN15888_c0_g2	0.000	2.318	0.901	1.243	2.690	1.365	1.639	1.601	1.245	1.034
TRINITY_DN15888_c11_g1	0.000	0.000	0.517	0.000	1.007	0.000	0.000	0.000	0.341	0.000
TRINITY_DN15888_c17_g2	0.000	0.000	7.452	0.801	0.000	2.305	0.000	0.000	0.000	0.000
TRINITY_DN15888_c19_g1	0.000	0.000	0.000	0.000	0.000	0.000	0.000	0.000	0.660	0.000
TRINITY_DN15888_c1_g1	0.000	0.000	0.000	0.000	0.000	0.000	0.000	0.000	0.454	0.000
TRINITY_DN15888_c20_g1	0.000	2.064	0.057	3.731	3.641	3.031	2.184	1.299	1.357	0.000
TRINITY_DN15888_c21_g1	0.000	7.325	0.000	0.637	0.667	1.834	0.000	0.000	0.390	0.000
TRINITY_DN15888_c23_g1	0.000	0.000	0.000	0.741	0.000	0.000	0.000	0.000	0.000	0.000
TRINITY_DN15888_c24_g1	0.000	0.000	0.000	0.000	0.000	0.000	0.000	0.000	0.000	0.000
TRINITY_DN15888_c25_g1	0.000	0.000	0.000	0.000	0.000	0.000	0.000	0.000	0.526	0.000
TRINITY_DN15888_c2_g2	0.000	0.000	1.276	0.686	0.000	0.000	0.000	0.000	0.427	0.000
TRINITY_DN15888_c3_g1	0.000	0.000	0.000	0.000	0.000	0.000	0.000	0.000	0.000	0.000
TRINITY_DN15888_c4_g1	0.000	0.000	0.000	0.000	0.000	0.000	0.000	0.000	0.000	0.000
TRINITY_DN15888_c6_g1	0.000	0.000	0.000	0.000	0.000	0.000	0.000	0.000	0.000	0.000
TRINITY_DN15888_c7_g1	0.000	0.000	0.000	0.000	0.742	0.000	0.000	1.354	1.043	0.000
TRINITY_DN158890_c0_g1	0.000	0.000	0.000	0.000	0.000	0.000	0.000	0.000	0.000	0.000
TRINITY_DN158891_c0_g1	0.000	0.000	0.000	0.000	0.000	0.000	0.000	0.000	0.000	0.000
TRINITY_DN158893_c0_g1	6.288	8.424	5.443	9.849	10.751	7.080	17.285	8.244	11.428	7.396
TRINITY_DN158893_c0_g2	0.000	2.649	4.951	1.245	4.828	3.886	1.700	3.551	5.665	9.040
TRINITY_DN158894_c0_g1	0.000	0.255	0.166	0.000	0.000	0.000	0.000	0.352	0.386	0.000
TRINITY_DN158894_c0_g2	0.000	1.946	1.254	1.331	0.743	0.000	0.000	0.000	0.503	0.000
TRINITY_DN158895_c0_g1	0.000	0.000	0.000	0.000	0.000	0.000	0.000	0.000	0.090	0.000
TRINITY_DN158895_c1_g1	0.000	0.000	1.151	0.000	0.000	0.000	0.000	2.380	0.000	0.000
TRINITY_DN158895_c4_g1	0.000	0.000	0.000	0.428	0.000	0.000	1.057	0.000	0.387	0.000
TRINITY_DN158895_c5_g1	0.000	0.000	0.000	0.000	0.000	0.000	0.000	0.000	0.000	0.000
TRINITY_DN158895_c6_g1	0.000	0.000	0.000	0.000	0.000	0.000	0.000	0.000	0.000	0.000
TRINITY_DN158896_c0_g1	0.000	0.000	0.000	0.000	0.000	0.000	0.000	0.000	0.000	0.000
TRINITY_DN158897_c0_g1	0.000	0.000	0.000	0.000	0.902	0.000	0.000	0.000	0.000	0.000
TRINITY_DN158897_c1_g1	0.000	0.000	0.000	0.000	0.000	0.000	0.000	0.000	0.000	0.000
TRINITY_DN158898_c0_g1	0.000	0.000	0.000	0.000	0.000	0.000	0.000	0.000	0.000	0.000
TRINITY_DN158899_c0_g1	0.000	0.000	0.000	0.668	0.000	0.000	0.000	0.000	0.000	0.000
TRINITY_DN158899_c1_g1	0.000	0.000	0.000	0.000	0.979	0.000	4.633	0.000	0.573	0.000
TRINITY_DN158899_c2_g1	0.000	0.000	0.000	0.000	0.238	0.000	0.574	0.000	0.000	0.000
TRINITY_DN15889_c0_g1	2.399	1.039	0.906	0.109	0.428	4.638	0.000	2.064	0.762	0.000
TRINITY_DN15889_c0_g2	0.000	0.000	0.774	0.162	0.104	0.000	0.000	0.391	0.252	0.000
TRINITY_DN15889_c2_g1	0.000	0.000	0.000	0.000	0.000	0.000	0.000	0.000	0.000	0.000
TRINITY_DN15889_c2_g2	0.000	0.000	0.000	0.000	0.000	0.000	0.000	0.000	0.000	0.000
TRINITY_DN15889_c2_g4	0.000	0.000	0.000	0.000	0.000	0.000	0.000	0.000	0.000	0.000
TRINITY_DN1588_c0_g1	27.418	4.227	4.648	0.000	0.002	0.004	0.000	2.342	2.570	0.000
TRINITY_DN1588_c18_g1	0.000	0.000	0.000	0.000	0.000	0.000	0.000	0.000	0.383	0.000
TRINITY_DN1588_c1_g1	10.015	18.633	16.187	9.467	19.498	19.382	18.417	7.351	17.745	4.684
TRINITY_DN1588_c28_g1	0.000	0.000	0.000	0.000	0.000	0.000	0.000	0.000	0.481	0.000
TRINITY_DN1588_c3_g1	0.000	2.088	0.646	2.488	2.126	0.000	0.000	2.486	1.281	0.000
TRINITY_DN1588_c3_g2	0.000	0.000	4.235	0.340	1.909	0.000	2.946	2.245	1.486	0.000
TRINITY_DN1588_c4_g1	0.000	0.995	0.000	0.475	0.721	0.000	0.000	0.000	0.173	0.000
TRINITY_DN1588_c5_g1	0.000	3.888	0.638	0.683	0.000	4.912	0.000	0.000	0.474	6.991
TRINITY_DN1588_c6_g1	0.000	0.000	0.000	0.000	0.000	0.000	0.000	0.000	0.000	0.000
TRINITY_DN158900_c0_g1	0.000	0.000	0.000	0.000	0.000	0.000	0.000	0.000	0.000	0.000
TRINITY_DN158900_c1_g1	3.339	12.503	9.913	8.683	13.119	14.402	21.499	14.254	15.570	10.273
TRINITY_DN158900_c2_g1	0.000	0.000	0.000	0.000	0.000	0.000	0.000	0.000	0.000	0.000
TRINITY_DN158900_c3_g1	0.000	0.000	0.000	0.166	0.339	0.934	0.000	0.000	0.000	0.000
TRINITY_DN158900_c5_g1	0.000	0.000	0.000	0.000	0.000	0.000	0.000	0.000	0.000	0.000
TRINITY_DN158901_c0_g1	0.000	0.000	0.000	0.000	0.000	3.939	0.000	0.000	2.089	0.000
TRINITY_DN158901_c1_g1	0.000	0.000	0.000	0.000	0.000	0.000	0.000	0.000	1.483	8.243
TRINITY_DN158904_c0_g1	0.000	0.000	0.000	0.000	0.000	0.000	0.000	0.000	0.000	0.000
TRINITY_DN158905_c1_g1	0.000	0.000	0.000	0.000	0.000	0.000	0.000	0.000	0.000	0.000
TRINITY_DN158906_c0_g1	0.000	0.000	0.000	0.000	0.000	0.000	0.000	0.000	0.451	0.000
TRINITY_DN158906_c1_g1	0.000	0.000	0.000	0.000	0.000	0.000	0.000	0.000	0.000	0.000
TRINITY_DN158908_c0_g1	0.000	0.000	0.000	0.156	0.000	0.000	0.000	0.000	0.000	0.000
TRINITY_DN158908_c1_g1	0.000	0.000	0.000	0.000	0.000	1.517	0.000	0.000	0.000	0.000
TRINITY_DN158908_c1_g3	0.000	0.000	0.000	0.000	0.000	0.000	0.000	0.000	0.000	0.000
TRINITY_DN158908_c1_g5	0.000	0.000	0.000	0.000	0.000	0.000	0.000	0.000	0.000	0.000
TRINITY_DN158908_c5_g1	0.000	0.000	1.998	0.000	0.000	0.000	0.000	0.000	0.000	0.000
TRINITY_DN158908_c7_g1	0.000	0.000	0.000	0.000	0.753	0.000	0.000	0.000	1.322	0.000
TRINITY_DN158909_c0_g1	0.000	0.000	0.682	0.382	0.000	0.000	0.000	0.000	0.136	0.000
TRINITY_DN158909_c1_g1	0.000	0.000	0.000	0.000	0.000	0.000	0.000	0.000	0.332	0.000
TRINITY_DN158909_c3_g1	0.000	0.000	0.000	0.850	0.000	0.000	0.000	0.000	0.000	0.000
TRINITY_DN158909_c6_g1	0.000	0.000	0.000	0.000	0.000	0.000	0.000	0.000	0.851	0.000
TRINITY_DN158909_c7_g1	0.000	0.000	0.992	0.000	0.000	0.000	0.000	2.029	0.973	0.000
TRINITY_DN15890_c0_g1	0.000	0.000	0.000	0.000	0.000	0.000	0.000	0.000	0.000	0.000
TRINITY_DN15890_c0_g2	0.000	1.189	1.618	0.614	0.191	1.710	2.131	1.068	1.042	0.000
TRINITY_DN15890_c0_g4	0.000	0.000	0.000	0.000	0.000	0.000	0.000	0.000	0.368	0.000
TRINITY_DN15890_c0_g5	0.000	0.000	0.000	0.000	0.000	0.000	0.000	0.000	0.000	0.000
TRINITY_DN15890_c1_g1	0.000	6.437	2.841	0.580	1.279	0.000	2.385	0.000	0.588	5.871
TRINITY_DN15890_c2_g1	0.000	0.000	0.000	0.000	0.000	0.000	0.000	0.000	0.000	0.000
TRINITY_DN158910_c0_g1	0.000	0.634	0.000	0.000	0.000	0.634	0.000	0.000	0.000	0.000
TRINITY_DN158911_c1_g1	0.000	0.000	6.397	0.426	0.000	3.689	0.000	0.000	0.000	0.000
TRINITY_DN158912_c0_g1	0.000	0.000	0.000	0.000	0.000	4.240	0.000	2.844	0.451	0.000
TRINITY_DN158912_c11_g1	0.000	0.000	0.000	0.000	0.000	0.000	0.000	0.000	0.000	0.000
TRINITY_DN158912_c13_g1	0.000	0.000	0.000	0.000	0.000	0.000	0.000	0.733	0.117	0.000
TRINITY_DN158912_c15_g1	0.000	0.000	0.000	0.000	0.000	0.000	0.000	0.000	1.092	0.000
TRINITY_DN158912_c1_g1	0.000	0.000	0.000	0.000	0.000	3.370	0.000	0.000	1.203	0.000
TRINITY_DN158912_c2_g1	0.000	0.000	0.000	0.000	0.000	0.000	0.000	0.000	0.000	0.000
TRINITY_DN158912_c3_g1	0.000	0.000	0.000	0.000	0.000	0.000	0.000	0.000	0.000	0.000
TRINITY_DN158912_c4_g1	0.000	0.000	0.000	0.289	0.000	0.000	0.000	0.000	0.000	0.000
TRINITY_DN158912_c5_g1	0.000	3.231	0.000	0.000	0.000	0.000	0.000	0.000	0.562	0.000
TRINITY_DN158912_c6_g1	0.000	0.000	0.000	0.000	0.000	0.000	0.000	0.000	0.490	0.000
TRINITY_DN158913_c1_g1	0.000	0.000	0.000	0.000	0.000	0.000	0.000	0.000	0.000	0.000
TRINITY_DN158913_c1_g2	0.000	0.000	1.129	0.000	0.000	0.000	0.000	0.000	0.000	0.000
TRINITY_DN158913_c3_g1	0.000	0.000	0.000	0.000	0.000	0.000	0.000	0.000	0.000	0.000
TRINITY_DN158913_c4_g1	0.000	0.000	0.000	0.000	0.000	0.000	0.000	0.000	0.000	0.000
TRINITY_DN158913_c5_g1	0.000	5.958	0.000	0.000	0.000	0.000	0.000	0.000	1.270	0.000
TRINITY_DN158914_c0_g1	0.000	2.165	2.903	2.896	3.941	0.824	0.819	1.703	0.581	0.365
TRINITY_DN158914_c0_g2	0.000	0.000	0.000	0.400	0.000	0.000	0.000	0.000	0.000	0.000
TRINITY_DN158914_c0_g3	3.214	2.415	2.532	1.030	1.916	4.606	3.076	1.164	1.535	0.000
TRINITY_DN158914_c1_g1	0.000	0.000	0.000	0.000	0.000	0.000	0.000	0.000	0.000	0.000
TRINITY_DN158916_c0_g2	0.000	0.000	0.000	0.000	0.000	0.000	0.000	0.000	0.000	0.000
TRINITY_DN158916_c1_g2	0.000	0.000	0.000	0.000	0.000	0.000	0.000	0.000	0.000	0.000
TRINITY_DN158916_c2_g1	0.000	0.000	0.000	0.000	0.000	0.000	0.000	0.000	0.000	0.000
TRINITY_DN158916_c4_g1	0.000	0.000	0.000	0.000	1.226	0.000	0.000	0.000	0.000	0.000
TRINITY_DN158916_c5_g1	0.000	0.000	0.000	0.000	0.000	0.000	0.000	0.000	0.000	0.000
TRINITY_DN158917_c0_g1	0.000	0.000	3.282	0.351	0.000	0.000	0.000	0.000	0.000	0.000
TRINITY_DN158917_c0_g3	0.000	0.000	0.000	0.000	0.000	0.889	0.000	0.000	0.376	0.000
TRINITY_DN158917_c1_g1	0.000	0.000	0.000	0.000	0.584	0.000	2.761	0.000	0.682	0.000
TRINITY_DN158918_c0_g1	0.000	0.000	0.000	0.000	0.000	0.000	0.000	0.000	0.000	0.000
TRINITY_DN158919_c0_g1	0.000	0.000	2.006	0.938	0.989	0.000	0.000	0.000	0.578	0.000
TRINITY_DN15891_c0_g1	0.000	0.000	0.000	1.791	0.000	0.000	0.000	0.000	0.000	0.000
TRINITY_DN15891_c1_g1	0.000	0.000	0.000	0.000	0.939	0.000	0.000	0.000	0.000	0.000
TRINITY_DN15891_c2_g1	0.000	0.000	0.000	0.000	0.000	0.000	3.175	4.977	0.000	0.000
TRINITY_DN15891_c3_g1	0.000	0.000	0.000	0.000	0.526	0.000	0.000	0.000	0.925	0.000
TRINITY_DN158920_c0_g1	0.000	0.000	0.000	1.290	0.000	1.860	0.000	0.000	0.000	0.000
TRINITY_DN158921_c0_g1	0.000	0.000	0.000	0.000	0.000	0.956	0.000	0.000	0.000	0.000
TRINITY_DN158923_c0_g1	0.000	0.000	0.000	0.000	0.000	0.000	0.000	0.000	0.000	0.000
TRINITY_DN158924_c0_g1	0.000	0.000	0.000	0.730	0.000	0.000	0.000	0.000	0.000	0.000
TRINITY_DN158925_c0_g1	0.000	0.000	4.984	2.872	2.111	0.000	0.000	2.569	1.049	0.000
TRINITY_DN158925_c1_g1	0.000	0.000	0.000	0.145	0.295	0.000	0.000	0.000	0.000	0.000
TRINITY_DN158926_c0_g1	0.000	0.000	0.000	0.000	0.722	0.000	0.000	0.000	0.000	0.000
TRINITY_DN158926_c2_g1	0.000	0.000	0.000	0.000	0.000	0.000	0.000	0.000	0.458	0.000
TRINITY_DN158926_c3_g1	0.000	0.000	0.000	0.000	0.000	0.000	0.000	0.000	0.000	0.000
TRINITY_DN158926_c5_g1	0.000	0.000	0.000	0.000	0.000	0.000	0.000	0.000	0.000	0.000
TRINITY_DN158927_c0_g1	0.000	0.000	0.000	0.000	0.000	0.000	0.000	0.000	0.000	0.000
TRINITY_DN158927_c1_g1	0.000	0.000	0.000	0.000	0.000	0.000	0.000	0.000	0.000	0.000
TRINITY_DN158927_c2_g1	0.000	0.000	0.000	0.000	0.000	0.000	0.000	0.000	0.000	0.000
TRINITY_DN158928_c0_g1	0.000	0.000	0.000	0.000	0.000	0.000	0.000	0.000	0.000	0.000
TRINITY_DN158929_c0_g1	0.000	1.453	0.000	0.000	0.000	0.000	0.000	0.000	0.000	0.000
TRINITY_DN158929_c0_g2	0.000	1.287	0.000	0.000	0.933	0.000	0.000	0.000	0.548	0.000
TRINITY_DN158929_c1_g1	0.000	0.000	0.000	0.926	0.000	0.000	0.000	0.000	0.000	0.000
TRINITY_DN15892_c0_g1	0.000	0.236	0.551	0.378	0.662	0.000	0.000	0.164	0.129	0.000
TRINITY_DN15892_c0_g2	0.000	0.528	0.887	0.304	0.007	0.000	0.000	0.000	0.175	0.000
TRINITY_DN158930_c0_g1	0.000	0.000	0.000	0.000	0.000	0.000	1.274	0.490	0.229	0.000
TRINITY_DN158930_c2_g1	0.000	0.000	0.000	0.000	2.424	0.000	0.000	0.000	0.469	0.000
TRINITY_DN158931_c0_g1	0.000	0.000	0.000	0.000	0.000	0.000	0.000	0.000	0.730	0.000
TRINITY_DN158931_c2_g1	0.000	0.000	0.000	0.000	0.000	0.000	0.000	0.000	1.124	0.000
TRINITY_DN158931_c3_g1	0.000	0.000	0.000	0.000	0.763	0.000	0.000	0.000	0.000	0.000
TRINITY_DN158931_c4_g1	0.000	0.000	0.000	0.000	0.081	0.000	0.000	0.000	0.000	0.000
TRINITY_DN158931_c5_g1	0.000	0.000	0.000	0.000	0.000	0.000	0.000	0.000	0.217	0.000
TRINITY_DN158931_c6_g1	0.000	0.000	0.000	0.000	0.000	0.000	0.000	0.000	0.000	0.000
TRINITY_DN158931_c7_g1	0.000	0.000	0.000	0.000	0.000	0.000	0.000	0.000	0.000	0.000
TRINITY_DN158931_c8_g1	0.000	0.000	0.000	0.000	0.000	0.000	0.000	0.000	0.000	0.000
TRINITY_DN158932_c0_g1	0.000	0.000	0.000	1.145	1.544	0.000	0.000	2.844	0.408	0.000
TRINITY_DN158932_c0_g2	0.000	0.000	0.000	0.000	0.000	0.000	0.000	0.000	0.000	0.000
TRINITY_DN158932_c1_g1	0.000	0.000	0.000	1.496	0.000	0.000	0.000	0.000	0.000	0.000
TRINITY_DN158932_c5_g1	0.000	0.000	0.000	0.000	0.500	0.000	0.000	0.000	0.508	0.000
TRINITY_DN158933_c0_g1	0.000	0.000	0.000	0.000	0.000	0.000	0.000	0.000	0.000	0.000
TRINITY_DN158933_c1_g1	0.000	0.000	0.000	0.000	0.000	0.000	0.000	0.000	0.000	0.000
TRINITY_DN158933_c2_g1	0.000	0.000	0.000	0.000	0.000	0.000	0.000	0.000	0.000	0.000
TRINITY_DN158934_c0_g1	0.000	0.000	0.000	0.000	0.000	0.000	0.000	0.000	0.000	0.000
TRINITY_DN158935_c0_g1	0.000	0.000	0.000	0.000	0.000	0.000	0.000	0.000	0.671	0.000
TRINITY_DN158936_c0_g1	0.000	0.000	0.000	0.000	0.000	0.000	0.000	0.000	0.000	0.000
TRINITY_DN158937_c1_g1	0.000	0.000	1.490	0.000	1.688	0.000	0.000	0.000	1.470	0.000
TRINITY_DN158937_c1_g2	0.000	0.000	0.000	0.000	0.000	0.000	0.000	0.000	0.000	0.000
TRINITY_DN158937_c1_g4	0.000	2.240	0.000	0.000	0.000	0.000	0.000	0.000	0.000	0.000
TRINITY_DN158937_c1_g6	0.000	0.000	0.000	0.000	0.000	0.000	0.000	0.000	0.246	0.000
TRINITY_DN158937_c1_g7	0.000	0.000	0.000	0.000	1.762	0.000	0.000	0.000	0.000	0.000
TRINITY_DN158938_c0_g2	0.000	0.000	0.000	0.000	0.000	0.000	0.000	0.000	0.000	0.000
TRINITY_DN158938_c0_g3	0.000	0.000	0.000	0.000	0.000	0.000	0.000	0.000	0.000	0.000
TRINITY_DN158938_c1_g1	0.000	0.000	0.000	0.000	0.000	0.000	0.000	0.000	1.536	0.000
TRINITY_DN158938_c2_g1	0.000	0.000	2.023	0.000	0.564	0.000	0.000	0.000	0.000	0.000
TRINITY_DN158939_c0_g1	0.000	0.000	0.000	0.000	0.000	2.588	0.000	0.000	0.000	0.000
TRINITY_DN15893_c0_g1	0.000	0.000	0.000	1.093	0.279	0.000	0.000	0.000	0.000	0.000
TRINITY_DN15893_c0_g2	0.000	0.000	2.717	0.000	0.000	0.000	0.000	0.000	0.000	0.000
TRINITY_DN15893_c0_g3	0.000	0.000	0.911	0.000	0.000	0.000	0.000	0.000	0.000	0.000
TRINITY_DN15893_c1_g1	0.000	0.000	0.000	0.000	0.000	0.000	0.000	0.000	0.000	0.000
TRINITY_DN158940_c0_g1	4.132	1.940	2.890	1.857	1.550	1.608	1.293	1.432	1.160	0.000
TRINITY_DN158941_c1_g1	0.000	0.000	8.495	0.914	0.000	0.000	0.000	0.000	0.000	0.000
TRINITY_DN158941_c2_g1	0.000	4.880	11.199	0.559	3.443	0.000	8.072	0.000	2.663	0.000
TRINITY_DN158941_c2_g2	0.000	3.989	7.381	3.969	1.038	0.000	6.941	1.778	1.054	0.000
TRINITY_DN158941_c2_g4	0.000	0.000	0.000	1.697	0.591	0.000	6.534	3.220	1.298	0.000
TRINITY_DN158942_c0_g1	0.000	0.000	0.000	0.000	0.000	0.000	0.000	0.000	0.000	0.000
TRINITY_DN158942_c0_g2	0.000	1.737	1.389	0.757	0.172	0.285	1.495	1.716	1.817	0.000
TRINITY_DN158943_c0_g1	0.000	0.000	0.000	0.281	0.000	0.000	0.000	1.056	0.508	0.000
TRINITY_DN158943_c2_g1	0.000	0.000	0.000	0.000	0.000	0.000	0.000	3.272	0.000	0.000
TRINITY_DN158944_c0_g1	0.000	2.668	0.000	0.000	0.000	0.000	0.000	0.000	0.402	0.000
TRINITY_DN158944_c0_g2	0.000	0.000	0.000	0.879	0.000	0.000	0.000	3.433	1.430	0.000
TRINITY_DN158944_c1_g1	0.000	0.000	0.000	0.000	0.595	0.000	0.000	0.000	0.000	0.000
TRINITY_DN158944_c2_g1	0.000	4.302	0.000	0.000	0.000	0.000	0.000	0.000	0.000	0.000
TRINITY_DN158944_c3_g1	28.362	0.000	0.000	0.000	0.000	1.779	3.041	0.000	0.000	0.000
TRINITY_DN158944_c3_g2	0.000	0.000	0.000	0.000	0.000	0.000	0.000	0.000	0.000	0.000
TRINITY_DN158944_c6_g1	0.000	0.000	0.000	0.000	0.000	0.000	0.000	0.000	0.000	0.000
TRINITY_DN158945_c0_g1	0.000	0.000	0.000	0.000	0.000	0.000	0.000	0.000	0.000	0.000
TRINITY_DN158946_c0_g1	0.000	0.000	0.000	0.000	0.000	0.000	0.000	0.000	0.000	0.000
TRINITY_DN158947_c0_g1	0.000	2.330	0.000	0.000	0.000	0.000	0.000	0.000	0.000	0.000
TRINITY_DN158947_c1_g1	0.000	0.000	0.000	0.000	0.000	2.148	0.000	0.000	0.000	0.000
TRINITY_DN158947_c2_g1	0.000	0.000	0.000	0.000	0.779	0.000	0.000	0.000	0.454	0.000
TRINITY_DN158948_c1_g1	0.000	0.000	0.000	0.000	0.000	0.000	0.000	0.000	0.239	0.000
TRINITY_DN158949_c0_g1	12.957	7.823	13.497	9.510	13.046	6.036	13.298	9.413	13.000	7.402
TRINITY_DN15894_c0_g1	0.000	0.000	0.000	0.000	1.325	14.037	0.000	2.341	5.793	0.000
TRINITY_DN15894_c1_g1	0.000	0.000	2.527	1.360	0.000	0.000	0.000	0.000	1.299	0.000
TRINITY_DN158952_c0_g1	0.000	0.000	0.000	0.000	0.000	0.000	0.000	1.783	0.000	0.000
TRINITY_DN158952_c10_g1	0.000	0.000	0.000	0.000	0.000	0.000	0.000	0.000	0.000	0.000
TRINITY_DN158952_c1_g1	0.000	0.000	1.563	0.280	0.000	0.000	1.380	0.000	0.506	2.858
TRINITY_DN158952_c2_g2	0.000	0.549	0.000	0.000	0.595	2.191	0.000	0.000	0.000	0.000
TRINITY_DN158952_c2_g3	0.000	0.000	0.000	0.000	0.000	0.000	0.000	0.000	1.347	0.000
TRINITY_DN158952_c3_g2	0.000	0.000	0.000	0.000	0.000	0.000	0.000	0.000	0.000	0.000
TRINITY_DN158952_c6_g1	0.000	0.000	0.000	0.000	0.000	0.000	0.000	0.000	0.314	0.000
TRINITY_DN158952_c7_g1	0.000	0.401	0.261	0.000	0.292	1.196	0.000	0.000	0.000	0.000
TRINITY_DN158956_c0_g1	0.000	0.000	0.000	1.282	0.000	0.000	0.000	0.000	0.000	0.000
TRINITY_DN158957_c0_g1	0.000	0.000	0.000	0.000	0.000	0.000	0.000	0.000	0.000	0.000
TRINITY_DN158957_c10_g1	0.000	0.000	0.000	0.000	2.661	0.000	0.000	0.000	0.000	0.000
TRINITY_DN158957_c1_g3	2.177	1.670	0.000	0.595	0.960	0.275	0.490	0.380	1.867	2.031
TRINITY_DN158957_c3_g1	0.000	0.000	0.000	0.000	0.000	0.000	0.000	0.000	0.000	0.000
TRINITY_DN158957_c5_g1	0.000	0.000	0.000	0.000	0.000	0.000	0.000	0.000	0.000	0.000
TRINITY_DN158957_c6_g1	0.000	0.000	0.000	0.000	0.000	0.000	0.000	0.000	0.355	0.000
TRINITY_DN158957_c7_g1	0.000	0.000	0.000	0.000	0.000	0.000	4.198	0.000	0.776	0.000
TRINITY_DN158957_c8_g1	0.000	0.221	0.000	0.236	0.161	0.000	0.000	0.303	0.144	0.000
TRINITY_DN158959_c0_g2	0.000	0.000	0.000	0.294	0.000	0.000	0.000	0.000	0.000	0.000
TRINITY_DN158959_c0_g4	0.000	0.000	0.000	0.000	0.000	0.000	0.000	0.000	0.000	0.000
TRINITY_DN158959_c2_g1	0.000	0.000	0.000	0.000	0.092	0.000	0.000	0.000	0.000	0.000
TRINITY_DN15895_c0_g1	0.000	1.489	4.798	4.593	2.156	4.477	7.679	1.963	3.084	0.000
TRINITY_DN15895_c1_g1	16.000	0.916	0.524	31.158	0.000	0.000	0.000	5.607	0.157	7.326
TRINITY_DN15895_c3_g1	0.000	0.000	1.236	0.000	0.000	0.000	0.000	2.564	0.000	0.000
TRINITY_DN158960_c0_g1	0.000	0.000	1.453	0.000	0.000	0.000	0.000	0.000	0.682	0.000
TRINITY_DN158960_c4_g1	0.000	0.000	0.000	0.000	1.900	0.000	0.000	0.000	0.000	0.000
TRINITY_DN158961_c0_g1	0.000	0.000	0.000	0.000	0.000	0.000	0.000	0.000	0.000	0.000
TRINITY_DN158962_c0_g1	0.000	0.000	0.000	0.000	0.000	0.000	0.000	1.805	0.288	0.000
TRINITY_DN158962_c1_g1	0.000	0.000	0.000	0.000	0.000	0.000	0.000	0.000	0.000	0.000
TRINITY_DN158963_c1_g2	0.000	2.486	0.813	1.299	1.804	0.000	0.000	0.000	0.000	4.455
TRINITY_DN158964_c0_g1	0.000	0.000	4.128	0.000	0.918	0.000	0.000	0.000	0.440	0.000
TRINITY_DN158964_c1_g2	0.000	0.000	0.000	1.094	0.000	0.000	0.000	0.000	0.000	0.000
TRINITY_DN158964_c2_g1	0.000	0.000	0.000	0.000	0.000	0.000	0.000	0.000	0.000	0.000
TRINITY_DN158964_c4_g1	0.000	0.000	0.000	0.000	0.000	0.000	0.000	0.000	0.000	0.000
TRINITY_DN158964_c5_g1	0.000	0.000	0.000	0.000	0.000	0.000	0.000	0.000	0.000	0.000
TRINITY_DN158964_c6_g1	0.000	0.000	1.687	0.000	0.000	0.000	0.000	0.000	0.275	0.000
TRINITY_DN158964_c7_g1	0.000	0.000	0.000	0.000	0.000	0.000	0.000	0.000	0.000	0.000
TRINITY_DN158965_c0_g1	0.000	0.000	0.000	0.383	0.394	0.000	0.000	0.916	0.000	0.000
TRINITY_DN158965_c0_g2	2.189	0.829	2.149	1.541	1.585	2.637	1.946	1.603	1.246	2.554
TRINITY_DN158965_c2_g2	0.000	0.000	0.000	0.000	0.212	0.000	0.000	0.396	0.000	0.000
TRINITY_DN158965_c4_g1	0.000	0.449	0.291	0.160	0.000	0.000	0.000	0.000	0.049	0.000
TRINITY_DN158966_c0_g1	1.376	0.697	1.589	0.372	0.430	1.176	0.981	0.532	0.254	0.000
TRINITY_DN158966_c1_g1	0.000	0.000	0.000	0.279	0.570	0.000	0.000	1.047	0.336	0.000
TRINITY_DN158966_c2_g1	0.000	0.000	0.000	0.000	0.000	0.000	0.000	0.000	0.000	0.000
TRINITY_DN158966_c3_g1	0.000	0.000	0.232	0.000	0.839	0.705	0.625	0.000	0.153	0.000
TRINITY_DN158966_c4_g1	0.000	0.000	0.000	0.000	0.000	0.000	0.000	0.000	0.000	0.000
TRINITY_DN158966_c5_g1	0.000	0.000	0.000	0.000	0.289	0.000	0.000	0.000	0.000	0.000
TRINITY_DN158967_c0_g1	0.000	0.000	0.000	0.000	0.000	0.000	1.809	0.000	0.000	0.000
TRINITY_DN158969_c0_g1	0.000	0.000	0.000	0.000	0.000	1.913	0.000	0.000	0.000	0.000
TRINITY_DN158969_c2_g1	0.000	0.000	0.000	0.000	0.000	0.764	0.000	1.009	0.164	0.000
TRINITY_DN15896_c0_g1	0.000	3.892	0.000	0.000	0.707	0.000	0.000	1.196	0.827	0.000
TRINITY_DN15896_c1_g1	0.000	0.000	0.000	0.000	0.000	0.000	0.000	0.000	0.377	0.000
TRINITY_DN158970_c0_g1	0.000	0.000	0.000	0.000	0.000	0.000	0.000	0.000	0.000	0.000
TRINITY_DN158972_c0_g1	0.000	0.000	0.000	0.000	0.000	0.000	0.000	0.000	0.000	0.000
TRINITY_DN158973_c0_g1	0.000	0.000	0.000	0.000	0.186	0.000	0.000	0.000	0.000	0.000
TRINITY_DN158974_c0_g2	0.000	0.000	1.101	0.000	0.000	0.000	0.000	0.000	0.546	0.000
TRINITY_DN158974_c1_g1	0.000	0.000	0.000	0.000	0.000	0.000	0.000	0.000	0.520	0.000
TRINITY_DN158975_c0_g1	0.000	0.000	0.000	0.000	2.785	0.000	8.595	0.000	0.000	0.000
TRINITY_DN158976_c1_g3	0.000	0.000	0.000	0.952	0.000	0.000	0.000	0.000	0.144	0.000
TRINITY_DN158976_c2_g1	0.000	0.000	0.000	0.000	0.000	0.000	0.000	0.000	0.000	0.000
TRINITY_DN158976_c3_g1	0.000	0.000	0.000	0.000	0.000	0.000	0.000	0.000	0.000	0.000
TRINITY_DN158976_c4_g1	0.000	0.000	0.000	0.000	0.000	0.000	0.000	0.000	0.536	0.000
TRINITY_DN158976_c5_g1	0.000	0.000	3.066	0.000	0.000	0.000	0.000	0.696	0.667	0.000
TRINITY_DN158976_c6_g1	0.000	0.300	0.195	0.054	0.220	0.148	0.000	0.000	0.000	0.000
TRINITY_DN158976_c7_g1	0.000	4.129	1.335	0.000	3.013	0.000	3.523	0.000	0.441	0.000
TRINITY_DN158976_c8_g1	0.000	0.000	0.000	0.000	0.000	0.000	0.000	2.844	0.451	0.000
TRINITY_DN158977_c0_g1	0.000	0.000	0.000	0.000	0.000	0.000	0.000	0.000	0.532	0.000
TRINITY_DN158978_c0_g1	0.000	0.000	0.341	0.000	0.000	0.000	0.000	0.000	0.000	0.000
TRINITY_DN158978_c1_g1	0.000	0.000	0.000	0.000	0.000	0.000	0.000	0.000	0.000	0.000
TRINITY_DN158978_c2_g1	0.000	0.000	0.354	0.000	0.000	0.000	0.000	0.000	0.201	0.000
TRINITY_DN158978_c3_g1	0.000	0.000	0.000	0.555	1.738	0.000	0.000	0.000	0.000	0.000
TRINITY_DN158978_c4_g1	0.000	0.000	0.000	0.000	0.815	0.000	0.000	0.000	0.000	0.000
TRINITY_DN15897_c0_g1	10.383	6.066	1.178	1.411	6.857	2.690	4.156	6.649	7.964	8.172
TRINITY_DN15897_c0_g2	1.887	0.481	1.094	1.457	0.965	0.238	0.000	0.330	1.094	0.000
TRINITY_DN15897_c1_g1	0.000	0.307	0.937	0.343	0.254	1.733	0.000	0.000	0.102	0.000
TRINITY_DN15897_c1_g2	0.000	0.000	0.000	0.000	0.000	0.000	0.000	0.000	0.000	0.000
TRINITY_DN15897_c2_g1	0.000	0.000	0.000	0.000	0.000	0.000	0.000	0.000	0.208	0.000
TRINITY_DN15897_c3_g1	0.000	0.000	0.000	0.114	0.581	0.000	0.000	0.000	0.275	0.000
TRINITY_DN158980_c0_g1	0.000	0.000	0.000	0.000	0.000	0.000	0.000	0.000	0.529	0.000
TRINITY_DN158980_c0_g4	0.000	0.000	0.000	0.000	0.000	0.000	0.000	0.000	0.000	0.000
TRINITY_DN158980_c0_g5	0.000	0.000	0.000	0.000	0.000	0.000	0.000	0.000	0.000	0.000
TRINITY_DN158980_c1_g1	0.000	1.130	0.000	0.000	0.000	0.000	0.000	0.000	0.410	0.000
TRINITY_DN158981_c0_g1	0.000	2.219	1.456	1.551	0.806	1.117	0.000	1.470	1.179	3.979
TRINITY_DN158981_c10_g1	0.000	0.000	0.000	0.000	0.000	0.000	4.229	0.000	0.531	0.000
TRINITY_DN158981_c12_g1	0.000	0.000	0.000	0.000	0.000	0.000	0.000	0.000	0.000	0.000
TRINITY_DN158981_c1_g1	0.000	0.000	0.928	0.000	0.000	0.000	0.000	0.000	0.000	0.000
TRINITY_DN158981_c7_g1	0.000	0.000	0.000	0.000	0.000	0.000	0.000	0.000	0.000	0.000
TRINITY_DN158982_c0_g1	0.000	0.000	0.000	0.000	0.000	0.000	0.000	0.000	0.000	0.000
TRINITY_DN158982_c0_g2	0.000	0.000	0.000	1.876	0.989	0.000	0.000	0.000	0.000	0.000
TRINITY_DN158982_c2_g1	0.000	0.000	0.000	0.000	0.000	0.000	0.000	0.000	0.000	0.000
TRINITY_DN158982_c3_g1	0.000	0.000	0.000	0.000	0.000	0.000	0.000	0.000	0.000	0.000
TRINITY_DN158983_c0_g1	0.000	1.032	0.000	0.146	0.407	0.000	0.000	1.106	0.176	0.000
TRINITY_DN158984_c0_g1	0.000	0.000	0.000	0.000	0.000	0.000	0.000	0.000	0.000	0.000
TRINITY_DN158986_c0_g1	0.000	0.000	0.000	0.714	1.937	0.000	1.286	0.000	0.477	0.000
TRINITY_DN158986_c0_g2	0.000	0.000	0.000	0.000	1.514	0.000	1.286	0.000	0.477	0.000
TRINITY_DN158987_c0_g1	0.000	1.002	0.000	0.119	0.165	0.445	0.000	0.000	0.141	0.000
TRINITY_DN158987_c0_g2	0.000	0.000	0.588	0.729	0.930	0.000	0.000	0.000	0.293	0.000
TRINITY_DN158988_c0_g1	11.688	0.000	0.000	0.000	1.080	0.000	0.000	0.000	0.000	0.000
TRINITY_DN158988_c1_g1	0.000	0.000	0.000	0.000	0.852	0.000	0.000	0.000	1.483	0.000
TRINITY_DN158989_c2_g1	0.000	0.000	0.000	0.000	0.000	0.000	0.000	0.000	0.000	0.000
TRINITY_DN158989_c2_g3	0.000	0.000	0.000	0.000	0.000	0.000	0.000	0.000	0.000	0.000
TRINITY_DN15898_c0_g1	4.007	7.020	5.948	5.471	6.584	6.320	6.134	6.869	8.650	6.034
TRINITY_DN15898_c2_g1	0.000	0.000	0.000	0.000	0.000	0.000	0.000	0.000	0.000	0.000
TRINITY_DN15898_c3_g1	0.000	0.000	0.000	0.000	0.000	0.000	0.000	0.000	0.000	0.000
TRINITY_DN158990_c0_g1	0.000	0.190	0.809	0.111	0.114	0.307	0.000	0.216	0.102	0.000
TRINITY_DN158990_c0_g2	0.000	0.689	0.000	0.284	0.145	0.000	0.000	0.000	0.000	0.000
TRINITY_DN158990_c0_g3	0.000	0.000	0.000	0.000	0.000	0.000	0.000	0.000	0.000	0.000
TRINITY_DN158991_c0_g1	0.000	0.000	0.000	0.000	0.000	0.000	0.000	0.000	0.000	0.000
TRINITY_DN158991_c2_g1	0.000	0.000	0.000	0.000	0.000	0.000	0.000	0.000	0.000	0.000
TRINITY_DN158992_c0_g1	0.000	0.000	0.000	0.250	0.000	0.000	0.000	0.000	0.150	0.000
TRINITY_DN158992_c0_g2	0.000	0.000	0.000	0.000	0.879	0.000	0.000	0.939	0.000	0.000
TRINITY_DN158993_c0_g1	0.000	0.988	0.968	0.526	1.072	0.492	0.488	0.000	0.528	0.000
TRINITY_DN158993_c0_g2	0.000	0.000	1.553	0.000	0.000	0.626	0.444	0.710	0.300	0.000
TRINITY_DN158993_c1_g1	0.000	0.000	0.000	0.000	0.339	0.000	0.000	0.000	0.267	0.000
TRINITY_DN158994_c0_g1	0.000	0.000	0.000	0.000	0.514	2.843	0.000	0.000	0.000	0.000
TRINITY_DN158995_c0_g1	0.000	0.000	0.000	0.431	0.759	0.000	0.000	1.091	0.260	0.000
TRINITY_DN158995_c0_g2	0.000	0.000	0.000	0.324	0.000	0.000	0.000	0.000	0.000	0.000
TRINITY_DN158995_c0_g3	0.000	0.000	0.000	0.000	0.680	0.000	0.000	0.833	0.000	0.000
TRINITY_DN158995_c0_g4	6.613	1.715	0.000	0.458	1.550	0.863	0.000	0.000	0.276	0.000
TRINITY_DN158995_c1_g3	0.000	0.000	0.650	0.237	0.363	0.000	0.584	0.000	0.000	0.000
TRINITY_DN158995_c1_g5	0.000	0.000	0.000	0.000	0.000	0.403	0.571	0.000	0.356	0.000
TRINITY_DN158995_c1_g6	16.948	4.195	0.000	0.000	0.766	0.000	0.000	2.823	0.000	0.000
TRINITY_DN158995_c3_g1	0.000	0.000	0.000	0.000	0.000	0.000	0.000	0.000	0.000	0.000
TRINITY_DN158996_c0_g1	0.000	0.000	1.641	0.685	0.000	0.000	0.000	0.000	0.319	4.502
TRINITY_DN158996_c0_g2	0.000	1.130	0.223	0.313	0.430	0.000	1.244	0.000	0.216	0.000
TRINITY_DN158997_c0_g1	0.000	0.000	0.000	0.000	0.000	0.000	0.522	0.000	0.000	0.000
TRINITY_DN158997_c1_g1	0.000	0.000	0.000	0.000	0.000	1.298	0.000	0.000	0.000	0.000
TRINITY_DN158997_c4_g1	0.000	0.000	0.000	0.000	0.000	0.000	0.000	0.000	0.000	0.000
TRINITY_DN158997_c6_g1	0.000	0.000	0.000	0.000	0.478	0.000	0.000	0.000	0.000	0.000
TRINITY_DN158997_c7_g1	0.000	0.000	0.000	0.000	0.793	0.000	0.000	0.000	0.000	0.000
TRINITY_DN158998_c0_g1	0.000	0.000	0.000	0.504	0.000	0.000	0.000	0.000	0.617	0.000
TRINITY_DN158999_c3_g1	0.000	0.000	0.000	0.000	0.000	0.000	0.000	0.000	0.000	0.000
TRINITY_DN15899_c0_g1	0.000	0.000	0.000	0.000	0.387	0.000	0.000	0.000	0.226	0.000
TRINITY_DN15899_c0_g2	0.000	0.000	1.126	0.000	0.126	0.000	0.000	0.000	0.000	0.000
TRINITY_DN15899_c1_g1	0.000	0.000	0.000	0.393	1.605	0.000	0.000	1.227	0.233	0.000
TRINITY_DN15899_c1_g3	3.797	7.039	7.744	5.913	6.454	4.265	13.809	3.660	8.447	14.457
TRINITY_DN15899_c1_g4	0.000	0.000	1.254	0.675	0.000	0.000	3.968	0.000	0.000	0.000
TRINITY_DN1589_c0_g1	0.000	9.612	3.053	3.972	3.423	6.361	0.000	1.201	3.159	0.366
TRINITY_DN1589_c1_g1	4.723	1.845	5.798	2.684	5.887	7.374	18.281	3.269	19.208	10.262
TRINITY_DN1589_c1_g2	0.000	0.000	0.000	0.791	0.484	1.337	0.000	6.086	2.030	0.000
TRINITY_DN1589_c2_g1	0.000	2.482	0.874	2.612	0.396	1.881	6.988	3.540	2.365	4.784
TRINITY_DN158_c0_g1	0.000	1.090	0.387	0.254	0.555	0.000	0.215	0.511	0.099	0.855
TRINITY_DN158_c0_g3	0.000	0.952	0.155	0.085	0.348	0.235	0.837	0.000	0.155	0.000
TRINITY_DN158_c0_g4	0.000	0.000	0.000	0.000	0.000	0.000	0.000	0.000	0.000	0.000
TRINITY_DN158_c1_g1	0.000	0.000	0.000	0.000	0.891	0.000	0.000	0.000	0.000	0.000
TRINITY_DN159001_c0_g1	0.000	0.000	0.000	0.000	0.000	0.000	0.000	0.000	0.000	0.000
TRINITY_DN159002_c0_g1	0.000	0.000	0.000	0.000	0.000	0.000	0.000	0.000	0.000	0.000
TRINITY_DN159002_c0_g2	0.000	0.000	0.797	0.087	0.447	0.000	0.000	0.000	0.150	0.000
TRINITY_DN159002_c0_g3	0.000	0.000	0.000	0.000	0.000	0.000	1.358	0.000	0.000	0.000
TRINITY_DN159002_c1_g1	0.000	0.000	1.476	0.000	0.271	0.000	0.000	0.000	0.000	0.000
TRINITY_DN159003_c0_g2	0.000	0.000	0.000	0.000	0.000	0.000	2.814	0.000	0.000	0.000
TRINITY_DN159003_c1_g1	0.000	0.000	0.000	0.725	0.000	0.000	0.000	0.000	0.000	0.000
TRINITY_DN159004_c0_g1	0.000	0.000	0.000	0.000	0.000	0.000	0.000	0.000	1.578	0.000
TRINITY_DN159004_c1_g1	0.000	0.000	0.000	0.000	0.000	0.000	0.000	0.000	0.000	0.000
TRINITY_DN159006_c0_g1	0.000	0.000	0.785	0.000	0.000	0.000	0.000	0.000	0.186	0.000
TRINITY_DN159006_c1_g1	0.000	0.000	0.432	0.000	0.000	0.000	0.000	0.000	0.000	4.741
TRINITY_DN159007_c0_g1	0.000	0.000	0.000	0.000	0.000	0.538	0.000	0.000	0.000	0.000
TRINITY_DN159007_c0_g2	0.000	0.000	0.000	0.000	1.889	0.000	0.000	0.000	0.552	9.163
TRINITY_DN159007_c1_g1	0.000	0.000	0.000	0.000	0.000	0.000	0.000	0.000	0.000	0.000
TRINITY_DN159007_c2_g2	0.000	0.000	1.718	0.915	0.000	0.000	0.000	0.000	0.689	0.000
TRINITY_DN159007_c4_g1	0.000	0.000	0.000	0.641	0.000	0.000	3.154	0.000	0.393	0.000
TRINITY_DN159008_c1_g1	0.000	0.000	0.000	0.000	0.671	1.871	0.000	0.000	0.790	0.000
TRINITY_DN159008_c4_g1	0.000	0.000	0.000	0.000	1.094	0.000	2.587	0.000	0.960	0.000
TRINITY_DN159009_c0_g1	0.000	2.259	0.000	0.000	0.000	0.000	0.000	0.000	0.481	0.000
TRINITY_DN159009_c1_g1	0.000	0.000	0.000	0.000	0.000	0.000	0.000	0.000	0.557	0.000
TRINITY_DN159009_c2_g1	0.000	0.000	0.420	0.000	0.000	0.000	0.000	0.850	0.000	0.000
TRINITY_DN159009_c2_g2	0.000	0.000	0.000	0.157	0.000	0.000	0.000	0.302	0.095	0.000
TRINITY_DN159009_c2_g3	0.000	0.000	0.000	1.483	0.000	0.000	0.000	0.000	0.000	0.000
TRINITY_DN159009_c5_g1	0.000	0.000	0.000	0.000	0.000	0.000	0.000	0.000	0.000	0.000
TRINITY_DN15900_c0_g1	0.898	2.672	1.342	2.500	3.373	3.127	6.954	2.237	2.943	2.537
TRINITY_DN159010_c0_g1	0.000	0.000	0.000	0.491	0.000	0.000	0.000	0.000	0.000	0.000
TRINITY_DN159011_c0_g1	0.000	0.000	0.000	0.000	0.000	0.000	0.000	0.000	0.141	0.000
TRINITY_DN159012_c0_g1	0.000	0.000	0.633	0.172	0.350	0.965	0.000	0.648	1.346	0.000
TRINITY_DN159012_c1_g1	0.000	0.000	0.000	0.000	0.000	0.000	0.000	0.000	0.000	0.000
TRINITY_DN159013_c0_g1	0.000	0.000	0.286	0.106	0.000	0.000	0.000	0.270	0.118	0.000
TRINITY_DN159013_c1_g1	0.000	0.000	3.778	0.000	0.347	0.000	0.000	0.000	0.204	0.000
TRINITY_DN159013_c1_g3	0.000	0.000	0.494	0.000	0.000	0.000	1.311	1.994	0.640	0.000
TRINITY_DN159013_c2_g1	0.000	0.000	0.000	0.000	0.650	0.000	0.000	0.000	0.000	0.000
TRINITY_DN159013_c2_g2	0.000	0.000	1.005	0.000	0.000	3.084	0.000	0.586	0.000	0.000
TRINITY_DN159014_c1_g1	0.000	0.000	1.055	0.000	1.448	0.000	0.000	0.000	0.000	0.000
TRINITY_DN159015_c0_g1	0.000	0.000	0.000	0.000	0.000	0.000	0.000	0.000	0.000	0.000
TRINITY_DN159015_c0_g2	0.000	0.000	0.000	0.000	0.000	0.000	0.000	0.000	0.000	0.000
TRINITY_DN159015_c3_g1	0.000	0.000	0.000	0.000	0.000	0.000	0.000	0.000	0.235	0.000
TRINITY_DN159019_c0_g1	0.000	0.000	4.148	0.402	1.159	0.000	0.000	0.000	0.000	0.000
TRINITY_DN159019_c1_g1	0.000	0.000	0.000	0.000	0.182	0.000	0.000	0.000	0.107	0.000
TRINITY_DN15901_c0_g1	0.000	0.000	1.607	0.429	0.446	0.000	0.000	0.000	0.337	0.000
TRINITY_DN15901_c0_g2	0.000	1.725	0.000	0.000	0.978	0.000	0.000	0.000	0.823	0.000
TRINITY_DN159020_c0_g1	20.979	0.000	0.000	0.888	0.000	0.000	0.000	0.000	0.546	0.000
TRINITY_DN159021_c0_g1	0.000	2.198	0.696	0.689	0.530	0.736	5.115	0.970	1.092	0.000
TRINITY_DN159023_c1_g1	0.000	0.000	0.000	0.000	0.000	0.000	0.000	0.000	0.000	0.000
TRINITY_DN159023_c2_g1	0.000	0.000	0.000	0.000	0.000	0.000	0.000	0.000	0.000	0.000
TRINITY_DN159025_c1_g1	0.000	0.000	0.000	0.000	0.000	0.000	0.000	0.000	0.000	0.000
TRINITY_DN159025_c2_g1	0.000	0.000	0.000	0.000	0.000	0.000	0.000	0.000	0.000	2.965
TRINITY_DN159026_c1_g1	0.000	0.000	0.000	0.000	0.000	0.000	0.000	0.000	0.000	0.000
TRINITY_DN159027_c0_g1	0.000	0.000	0.000	0.000	0.000	0.000	0.000	0.000	0.557	0.000
TRINITY_DN159027_c0_g2	0.000	0.000	0.000	1.267	0.000	0.000	0.000	0.000	0.000	0.000
TRINITY_DN159027_c0_g3	0.000	0.000	0.000	0.000	0.000	0.000	0.000	0.000	0.000	0.000
TRINITY_DN159028_c0_g1	0.000	0.000	0.720	0.195	0.199	0.550	0.000	0.733	0.117	0.000
TRINITY_DN15902_c0_g1	0.000	0.000	0.000	0.000	0.000	0.000	0.000	0.000	0.000	0.000
TRINITY_DN15902_c0_g2	0.000	0.000	0.000	0.000	0.000	0.000	0.000	0.000	0.000	0.000
TRINITY_DN159030_c0_g1	0.000	0.000	0.000	0.000	0.000	0.000	0.000	0.000	0.000	0.000
TRINITY_DN159031_c2_g1	0.000	0.000	0.000	0.702	0.000	0.000	0.000	0.000	0.213	0.000
TRINITY_DN159031_c2_g2	0.000	0.000	0.000	0.000	1.804	0.000	0.000	2.620	1.847	0.000
TRINITY_DN159031_c3_g1	0.000	0.000	0.000	0.000	0.000	0.000	0.000	0.000	0.000	0.000
TRINITY_DN159031_c5_g1	0.000	0.000	0.000	0.000	0.955	1.321	0.000	0.000	0.280	0.000
TRINITY_DN159032_c0_g1	0.000	0.000	0.000	0.000	0.000	0.000	0.000	0.000	0.000	11.051
TRINITY_DN159034_c0_g1	0.000	0.000	0.000	0.000	0.000	0.000	0.000	0.000	0.000	0.000
TRINITY_DN159034_c0_g2	0.000	0.000	0.000	0.000	0.000	0.000	0.000	0.000	0.000	0.000
TRINITY_DN159034_c2_g1	0.000	0.000	0.000	0.000	0.249	0.689	0.000	0.912	1.377	0.000
TRINITY_DN159034_c2_g2	0.000	0.000	0.000	0.000	0.000	3.394	0.000	0.000	0.360	0.000
TRINITY_DN159034_c5_g1	0.000	0.000	0.000	0.000	0.000	1.718	0.000	0.000	0.000	0.000
TRINITY_DN159034_c7_g1	0.000	0.000	0.000	0.000	0.000	0.000	0.000	0.000	0.552	0.000
TRINITY_DN159034_c8_g1	0.000	0.000	0.000	0.000	0.000	0.000	0.000	0.000	0.000	0.000
TRINITY_DN159036_c1_g1	0.000	0.562	0.368	0.398	1.017	0.000	0.983	0.000	0.240	0.000
TRINITY_DN159037_c0_g1	0.000	0.000	0.000	0.123	0.145	0.000	0.000	0.000	0.075	0.000
TRINITY_DN159039_c0_g1	0.000	0.000	0.000	0.000	0.000	0.000	0.000	0.000	0.000	0.000
TRINITY_DN159039_c0_g2	0.000	0.000	1.067	0.000	2.349	0.000	0.000	0.000	0.000	0.000
TRINITY_DN159039_c0_g3	0.000	0.000	0.000	0.000	0.000	0.000	0.000	0.000	0.000	0.000
TRINITY_DN159039_c0_g4	0.000	0.000	0.000	0.000	0.000	0.000	0.000	0.000	0.000	0.000
TRINITY_DN15903_c0_g1	8.333	8.384	9.462	8.238	15.076	7.396	5.634	8.686	9.486	13.411
TRINITY_DN15903_c10_g1	0.000	0.000	0.000	0.000	0.000	0.000	0.000	0.000	0.000	0.000
TRINITY_DN15903_c1_g1	0.000	0.000	0.000	0.000	0.000	0.576	0.000	0.000	0.293	0.000
TRINITY_DN15903_c3_g1	0.000	0.000	0.000	0.000	0.000	0.000	0.000	0.000	0.000	0.000
TRINITY_DN15903_c4_g1	0.000	0.000	0.000	0.000	0.000	0.000	0.000	0.000	0.000	0.000
TRINITY_DN15903_c9_g1	0.000	0.000	0.000	0.000	0.000	0.000	0.000	0.000	0.000	0.000
TRINITY_DN159042_c0_g1	0.000	0.000	0.000	0.000	0.000	0.000	0.000	0.000	0.000	0.000
TRINITY_DN159042_c0_g2	0.000	1.049	0.000	0.331	3.054	0.000	3.444	0.000	0.436	2.374
TRINITY_DN159043_c0_g1	0.000	0.000	0.000	0.000	0.967	0.000	0.000	0.000	0.000	0.000
TRINITY_DN159043_c0_g2	0.000	0.000	0.000	0.000	0.480	0.000	0.000	0.000	0.000	0.000
TRINITY_DN159043_c0_g3	0.000	0.706	0.000	0.748	0.255	0.000	0.000	0.935	0.150	0.000
TRINITY_DN159043_c0_g7	0.000	0.000	0.000	0.483	0.000	0.000	2.389	0.000	0.000	0.000
TRINITY_DN159044_c0_g1	0.000	0.217	0.000	0.000	0.000	0.000	0.000	0.000	0.189	0.000
TRINITY_DN159044_c1_g1	0.000	0.000	0.000	0.000	0.000	0.000	0.000	0.000	0.000	0.000
TRINITY_DN159047_c0_g1	0.000	2.033	0.000	0.000	0.245	0.000	1.184	0.000	0.000	0.000
TRINITY_DN159048_c0_g1	0.000	0.404	0.000	0.164	0.000	0.000	0.000	0.000	0.198	0.000
TRINITY_DN159048_c0_g2	0.000	0.000	0.275	0.000	0.000	0.000	0.000	0.000	0.000	0.000
TRINITY_DN159048_c0_g3	0.000	1.017	0.496	0.223	0.557	0.251	0.000	0.000	0.275	0.930
TRINITY_DN159048_c0_g4	0.000	0.000	0.000	0.000	0.122	0.000	0.000	0.000	0.000	0.000
TRINITY_DN159048_c1_g1	0.000	0.000	0.000	0.000	0.000	0.000	0.000	0.000	0.000	0.000
TRINITY_DN159048_c1_g2	0.000	0.000	0.000	0.000	0.588	0.000	0.000	0.000	0.131	0.000
TRINITY_DN159049_c0_g1	0.000	0.000	0.000	0.000	0.000	0.000	0.000	0.000	2.837	0.000
TRINITY_DN159049_c1_g1	0.000	0.000	0.000	0.000	0.000	0.000	0.000	0.000	0.675	0.000
TRINITY_DN15904_c0_g1	3.862	6.756	8.114	7.793	8.262	3.527	7.944	7.019	9.041	5.149
TRINITY_DN15904_c0_g2	0.000	0.775	0.000	0.320	0.973	0.923	0.000	0.351	0.434	0.000
TRINITY_DN15904_c0_g3	0.000	0.000	0.907	0.605	1.155	0.275	0.000	0.414	0.312	0.000
TRINITY_DN159051_c0_g1	0.000	1.243	0.000	0.000	0.000	0.000	0.000	0.000	0.000	0.000
TRINITY_DN159051_c1_g1	0.000	0.000	0.000	0.754	2.380	0.000	0.000	0.000	0.000	0.000
TRINITY_DN159052_c0_g1	0.000	0.000	0.000	0.000	0.000	0.000	0.000	0.000	0.000	0.000
TRINITY_DN159053_c0_g2	0.000	0.000	0.000	0.000	0.000	0.000	0.000	2.507	0.000	0.000
TRINITY_DN159054_c0_g1	0.000	1.005	0.000	1.011	0.000	0.000	0.000	0.000	0.000	0.000
TRINITY_DN159054_c1_g1	0.000	0.000	0.000	0.000	0.000	0.000	0.000	0.000	0.000	0.000
TRINITY_DN159054_c2_g1	0.000	0.000	0.000	0.703	0.000	0.000	0.000	0.000	0.000	0.000
TRINITY_DN159055_c0_g2	0.000	2.394	0.000	0.834	0.000	0.000	0.000	0.000	0.254	0.000
TRINITY_DN159055_c0_g3	0.000	0.000	0.000	0.000	0.000	0.000	0.000	0.000	0.436	0.000
TRINITY_DN159055_c1_g1	0.000	0.958	0.000	0.674	0.327	0.000	0.000	0.000	0.136	0.000
TRINITY_DN159055_c2_g1	0.000	0.000	0.000	0.000	0.000	0.000	0.000	0.000	0.000	0.000
TRINITY_DN159055_c2_g2	0.000	0.000	0.000	0.895	0.000	0.000	0.000	0.000	0.552	0.000
TRINITY_DN159055_c3_g1	0.000	0.000	0.000	0.749	0.000	0.000	0.000	0.000	0.019	0.000
TRINITY_DN159055_c4_g1	0.000	0.000	0.680	0.362	0.375	2.085	0.000	1.369	0.440	0.000
TRINITY_DN159056_c0_g1	8.364	0.000	0.000	0.000	1.563	0.000	0.000	0.000	0.686	0.000
TRINITY_DN159056_c1_g1	0.000	0.000	0.000	0.000	0.000	0.000	0.000	0.000	0.000	0.000
TRINITY_DN159056_c1_g2	0.000	0.000	1.325	0.714	0.000	0.000	0.000	2.756	0.000	0.000
TRINITY_DN159056_c1_g3	0.000	0.000	0.000	0.000	0.000	0.000	0.000	0.000	0.000	0.000
TRINITY_DN159058_c0_g1	0.000	0.000	0.000	0.000	0.000	0.000	0.000	0.000	0.000	0.000
TRINITY_DN159059_c0_g1	0.000	0.000	0.000	0.246	0.503	0.000	3.643	0.000	0.000	0.000
TRINITY_DN159059_c0_g2	4.802	0.626	1.638	1.391	0.226	0.874	0.000	0.000	0.133	0.000
TRINITY_DN159059_c2_g1	0.000	0.000	0.000	0.000	0.000	0.000	0.000	0.000	0.000	0.000
TRINITY_DN15905_c0_g2	0.000	0.678	7.112	3.719	3.263	3.602	0.000	5.390	1.212	0.000
TRINITY_DN15905_c1_g1	0.000	0.000	0.000	0.000	0.000	0.000	0.000	0.000	0.000	0.000
TRINITY_DN159061_c0_g1	0.000	0.160	0.623	0.228	0.000	0.653	0.000	0.222	0.174	0.000
TRINITY_DN159061_c0_g2	0.000	0.000	0.000	0.000	0.222	0.000	0.000	0.000	0.000	0.000
TRINITY_DN159061_c1_g1	0.000	0.000	0.000	0.000	0.000	2.492	0.000	0.000	0.000	0.000
TRINITY_DN159061_c2_g1	0.000	0.000	0.000	0.625	0.000	0.000	0.000	0.000	0.000	0.000
TRINITY_DN159062_c0_g1	0.000	0.000	0.313	0.000	0.000	0.000	0.000	0.000	0.000	0.000
TRINITY_DN159063_c0_g1	0.000	0.000	0.000	0.000	0.000	0.000	0.000	0.000	0.000	0.000
TRINITY_DN159063_c0_g2	0.000	0.000	1.670	0.891	0.000	1.283	0.000	0.000	0.000	0.000
TRINITY_DN159063_c1_g1	0.000	0.871	0.589	0.689	0.417	0.951	1.296	0.634	1.227	0.000
TRINITY_DN159063_c2_g1	0.000	0.000	1.465	0.000	0.000	0.000	0.000	0.000	0.000	0.000
TRINITY_DN159063_c3_g1	0.000	0.000	0.000	0.612	0.000	0.000	0.000	0.000	0.373	0.000
TRINITY_DN159066_c0_g2	0.000	0.000	0.000	0.000	0.000	0.000	0.000	0.000	0.000	0.000
TRINITY_DN159067_c0_g1	0.000	0.000	0.000	0.000	0.000	0.000	0.000	0.000	0.000	0.000
TRINITY_DN159067_c1_g1	0.000	0.000	0.000	0.000	0.000	0.000	0.000	0.000	0.000	0.000
TRINITY_DN159067_c2_g1	0.000	0.000	0.000	0.398	0.000	0.000	0.000	0.000	0.242	0.000
TRINITY_DN159068_c0_g1	0.000	11.811	25.107	21.391	16.442	36.962	21.465	14.109	19.599	16.136
TRINITY_DN159068_c0_g2	0.000	0.000	0.000	0.000	0.000	0.000	0.000	0.000	0.000	0.000
TRINITY_DN159069_c0_g1	0.000	0.000	0.000	0.000	0.000	0.000	1.004	0.000	0.367	0.000
TRINITY_DN15906_c0_g2	0.000	0.377	0.000	0.268	0.000	0.000	0.268	0.000	0.000	1.364
TRINITY_DN15906_c1_g1	0.000	0.000	0.000	1.493	0.000	0.000	0.000	0.000	0.305	5.095
TRINITY_DN15906_c1_g2	0.000	0.000	0.000	0.472	0.387	0.262	0.000	0.363	0.172	0.000
TRINITY_DN15906_c2_g1	0.000	0.000	0.000	0.000	0.000	0.000	0.000	0.000	0.853	1.073
TRINITY_DN15906_c3_g1	0.000	0.000	0.673	0.122	0.000	0.000	0.000	0.000	0.000	0.000
TRINITY_DN15906_c4_g1	0.000	0.000	0.000	0.921	0.000	1.329	0.000	0.000	0.564	0.000
TRINITY_DN15906_c5_g1	0.000	0.000	0.000	0.087	0.180	0.000	0.000	0.000	0.106	0.000
TRINITY_DN15906_c6_g1	0.000	0.000	0.560	0.000	0.000	2.577	0.000	0.000	0.000	0.000
TRINITY_DN159070_c0_g1	0.000	0.000	0.000	0.000	0.000	3.412	0.000	0.000	0.000	0.000
TRINITY_DN159071_c0_g3	0.000	0.000	0.000	0.000	0.000	0.000	0.000	0.000	0.000	0.000
TRINITY_DN159071_c1_g1	0.000	0.185	0.120	0.066	0.136	0.000	0.000	0.769	0.605	0.000
TRINITY_DN159071_c2_g1	0.000	0.000	0.000	0.000	0.000	0.000	0.000	0.000	0.129	0.000
TRINITY_DN159072_c1_g3	0.000	0.000	0.000	0.000	0.000	0.000	0.000	0.000	0.000	0.000
TRINITY_DN159072_c2_g1	0.000	0.526	0.000	0.000	0.000	0.000	0.000	0.000	0.000	0.000
TRINITY_DN159072_c3_g2	0.000	0.000	0.000	0.000	0.000	0.000	0.000	0.000	0.000	0.000
TRINITY_DN159072_c4_g1	0.000	0.000	0.000	0.000	0.000	2.895	0.000	0.000	0.000	0.000
TRINITY_DN159072_c5_g1	0.000	1.953	0.000	0.000	0.354	0.000	0.000	0.000	1.038	0.000
TRINITY_DN159072_c7_g1	0.000	0.000	0.000	0.000	0.000	0.000	0.000	0.000	0.000	0.000
TRINITY_DN159076_c0_g1	0.000	0.000	0.000	0.000	1.126	2.473	0.000	0.000	0.000	0.000
TRINITY_DN159076_c1_g1	0.000	0.000	0.000	0.655	0.000	2.444	0.000	0.000	0.000	0.000
TRINITY_DN159076_c3_g1	0.000	0.000	0.000	0.000	0.000	0.000	0.000	0.000	0.000	0.000
TRINITY_DN159077_c0_g1	0.000	0.000	1.184	0.000	0.000	0.000	0.000	0.000	0.780	0.000
TRINITY_DN159077_c0_g2	0.000	0.000	0.564	0.000	0.313	0.000	0.000	0.000	0.093	0.000
TRINITY_DN159077_c1_g1	0.000	0.000	0.000	0.569	0.000	0.000	0.000	0.000	0.000	0.000
TRINITY_DN159077_c3_g2	0.000	0.000	0.000	0.000	0.000	0.000	0.000	0.000	0.476	7.961
TRINITY_DN159077_c3_g3	0.000	0.000	0.000	0.801	0.000	0.000	0.000	0.000	0.490	0.000
TRINITY_DN159077_c6_g1	0.000	0.000	0.000	0.000	0.000	0.000	0.000	0.000	0.000	0.000
TRINITY_DN159079_c0_g1	0.000	0.155	0.200	0.165	0.000	0.000	0.272	0.000	0.168	0.000
TRINITY_DN159082_c0_g1	0.000	0.000	0.000	0.000	0.000	0.000	0.000	0.000	0.000	0.000
TRINITY_DN159082_c0_g2	0.000	0.000	0.563	0.302	0.000	0.000	0.000	0.000	0.000	0.000
TRINITY_DN159082_c0_g4	0.000	0.000	0.000	0.000	0.000	0.000	0.000	0.000	0.606	0.000
TRINITY_DN159083_c0_g1	0.000	0.000	0.000	0.000	0.000	0.000	0.000	0.000	0.000	0.000
TRINITY_DN159084_c0_g1	0.000	0.000	0.000	0.000	0.000	0.000	0.000	2.230	0.000	0.000
TRINITY_DN159084_c0_g2	0.000	0.000	0.000	0.000	0.368	0.000	0.000	0.000	0.000	0.000
TRINITY_DN159085_c0_g1	0.000	0.000	0.000	0.000	0.534	0.000	0.000	2.933	0.000	0.000
TRINITY_DN159085_c2_g1	0.000	0.000	0.000	0.000	0.000	0.000	0.000	0.000	0.000	0.000
TRINITY_DN159087_c0_g1	0.000	0.000	0.000	0.000	0.000	0.000	0.000	0.000	0.000	0.000
TRINITY_DN159087_c0_g2	0.000	0.000	0.000	0.000	0.000	0.000	0.000	0.000	0.000	0.000
TRINITY_DN159087_c2_g1	0.000	0.000	4.982	0.670	0.000	0.000	3.290	0.000	0.410	0.000
TRINITY_DN159087_c3_g1	0.000	0.000	0.000	0.000	0.000	0.000	0.000	0.000	0.000	0.000
TRINITY_DN159088_c0_g1	0.000	0.000	0.000	0.000	0.000	0.000	3.120	0.000	0.000	2.140
TRINITY_DN159088_c0_g3	0.000	0.000	0.000	0.000	0.000	0.000	0.000	0.000	0.000	0.000
TRINITY_DN159088_c13_g1	0.000	0.000	3.453	0.000	0.648	0.000	0.000	0.000	0.000	0.000
TRINITY_DN159088_c16_g1	0.000	0.000	0.000	0.000	0.000	0.000	0.000	0.000	0.000	0.000
TRINITY_DN159088_c1_g1	0.000	0.000	2.110	0.364	0.000	0.000	0.000	0.000	0.000	0.000
TRINITY_DN159088_c4_g1	0.000	0.000	3.114	0.836	1.762	2.406	0.000	0.000	0.000	0.000
TRINITY_DN159088_c5_g1	0.000	0.000	0.000	0.000	0.000	0.000	0.000	0.000	0.000	0.000
TRINITY_DN159088_c7_g1	0.000	0.000	0.000	0.000	0.887	0.000	0.000	0.000	1.040	0.000
TRINITY_DN15908_c0_g1	0.000	2.122	0.691	0.919	0.443	0.000	0.000	0.000	0.735	0.000
TRINITY_DN159090_c0_g1	0.000	0.793	1.932	1.288	0.000	1.982	0.000	1.051	0.330	0.000
TRINITY_DN159090_c0_g2	0.000	0.958	0.000	0.494	0.000	0.000	0.000	0.000	0.507	0.000
TRINITY_DN159090_c0_g3	0.000	0.000	0.000	0.000	0.000	0.000	0.000	0.000	0.531	0.000
TRINITY_DN159091_c0_g1	0.000	0.000	0.000	0.000	0.000	0.000	0.000	0.000	0.000	0.000
TRINITY_DN159091_c0_g2	0.000	0.000	0.000	0.000	0.000	0.000	0.593	0.000	0.000	0.000
TRINITY_DN159091_c1_g2	0.000	0.000	0.000	0.000	0.000	0.000	0.000	0.000	0.567	0.000
TRINITY_DN159092_c0_g1	0.000	1.448	0.000	0.343	0.349	0.000	0.000	0.646	0.310	0.000
TRINITY_DN159092_c1_g1	0.000	0.000	0.000	0.000	0.000	0.000	0.000	0.000	0.000	0.000
TRINITY_DN159094_c0_g1	0.000	0.000	4.143	0.000	0.000	0.000	0.000	0.000	0.000	0.000
TRINITY_DN159094_c1_g1	0.000	0.000	0.000	0.000	0.000	0.000	0.000	0.000	0.660	0.000
TRINITY_DN159095_c0_g1	0.000	1.135	0.000	0.930	0.581	2.685	4.211	0.000	0.572	0.000
TRINITY_DN159096_c0_g1	0.000	0.000	0.000	0.836	0.000	0.000	0.000	2.230	0.000	0.000
TRINITY_DN159096_c0_g2	0.000	2.574	0.000	0.000	0.000	0.000	0.000	0.000	0.822	0.000
TRINITY_DN159096_c10_g1	0.000	0.000	0.000	0.000	0.000	0.000	0.000	0.000	0.000	0.000
TRINITY_DN159096_c11_g1	0.000	0.000	0.000	1.224	0.000	0.000	0.000	0.000	0.000	0.000
TRINITY_DN159096_c12_g1	0.000	0.000	0.000	0.000	0.000	0.000	0.000	0.000	0.000	0.000
TRINITY_DN159096_c1_g2	0.000	0.000	0.000	1.626	0.000	0.000	4.814	0.000	0.000	0.000
TRINITY_DN159096_c2_g1	0.000	0.000	0.000	0.271	0.000	0.000	0.000	0.000	0.000	0.000
TRINITY_DN159096_c4_g1	0.000	0.000	0.000	0.000	0.000	0.000	0.000	0.000	0.000	0.000
TRINITY_DN159096_c5_g1	14.498	0.000	0.000	0.000	0.000	0.000	0.000	0.000	0.387	0.000
TRINITY_DN159096_c6_g1	0.000	0.536	1.400	0.380	0.388	0.534	0.000	0.000	0.343	0.000
TRINITY_DN159096_c8_g1	0.000	0.000	0.000	0.000	0.000	0.000	0.000	0.000	0.000	0.000
TRINITY_DN159096_c9_g1	0.000	0.000	0.000	0.000	0.000	0.000	0.000	2.141	0.341	0.000
TRINITY_DN159097_c0_g2	0.000	0.000	1.960	0.000	0.000	0.000	0.000	0.000	0.000	0.000
TRINITY_DN159097_c0_g3	0.000	0.000	0.000	0.000	0.000	0.000	0.000	0.000	0.000	0.000
TRINITY_DN159097_c1_g1	0.000	0.000	0.000	0.000	0.000	0.000	0.000	0.000	0.000	0.000
TRINITY_DN159097_c2_g1	0.000	0.000	0.000	0.000	0.000	0.000	0.000	0.000	0.000	0.000
TRINITY_DN159097_c3_g1	0.000	4.532	0.000	0.000	0.000	0.000	0.000	0.000	0.000	0.000
TRINITY_DN159098_c0_g1	0.000	0.000	2.509	0.000	1.414	0.000	0.000	0.000	0.000	0.000
TRINITY_DN159098_c3_g1	0.000	0.000	0.000	0.000	0.000	0.000	0.000	0.000	0.000	0.000
TRINITY_DN159098_c4_g1	0.000	0.000	0.000	0.000	0.000	0.000	0.000	0.000	0.000	0.000
TRINITY_DN159099_c0_g1	0.000	0.000	0.000	0.460	0.118	0.321	0.000	0.879	0.698	1.176
TRINITY_DN15909_c0_g1	2.612	0.210	0.515	0.000	0.331	0.283	1.127	0.855	0.502	0.000
TRINITY_DN15909_c1_g1	0.000	0.251	0.000	0.053	0.242	0.000	0.264	0.000	0.000	0.000
TRINITY_DN15909_c1_g3	0.000	0.000	0.000	0.191	0.195	0.000	0.000	0.000	0.115	0.000
TRINITY_DN15909_c2_g1	0.000	0.000	0.000	0.000	0.000	0.000	0.000	1.671	5.233	0.000
TRINITY_DN15909_c2_g2	0.000	0.000	1.031	0.000	0.574	0.000	0.000	0.908	0.527	0.000
TRINITY_DN15909_c2_g4	0.000	0.000	0.000	0.000	0.000	0.000	0.000	0.000	0.000	0.000
TRINITY_DN15909_c2_g6	0.000	0.000	0.000	0.000	0.000	0.000	0.886	0.000	0.000	0.000
TRINITY_DN15909_c3_g1	0.000	0.000	0.000	0.000	0.000	0.000	0.000	0.000	0.333	0.000
TRINITY_DN15909_c5_g1	0.000	0.000	0.000	0.000	0.000	0.000	0.000	0.000	0.000	0.000
TRINITY_DN15909_c7_g1	0.000	0.000	0.000	1.181	0.000	0.000	0.000	0.000	0.000	0.000
TRINITY_DN15909_c8_g1	0.000	0.000	0.525	0.000	0.577	0.000	0.000	0.000	0.000	0.000
TRINITY_DN1590_c0_g1	0.000	0.566	4.066	0.687	2.059	0.000	1.452	7.843	1.325	2.387
TRINITY_DN1590_c13_g1	0.000	0.461	0.000	0.642	3.204	1.330	0.000	1.393	1.999	0.000
TRINITY_DN1590_c13_g4	0.000	0.000	0.000	0.000	3.173	3.514	0.000	5.149	0.672	0.000
TRINITY_DN1590_c13_g5	1.111	1.629	1.979	0.310	3.131	2.220	1.614	0.819	0.335	1.555
TRINITY_DN1590_c19_g1	0.000	0.000	0.000	0.000	0.911	0.000	0.000	0.000	0.000	0.000
TRINITY_DN1590_c1_g1	5.571	2.738	1.190	1.353	1.167	2.557	2.437	3.825	4.514	1.048
TRINITY_DN1590_c1_g2	0.000	0.000	1.143	0.000	0.632	0.000	0.000	0.000	0.372	0.000
TRINITY_DN1590_c1_g3	0.000	0.000	0.000	0.000	0.366	0.000	0.000	0.000	0.000	0.000
TRINITY_DN1590_c2_g2	0.000	0.000	0.000	0.000	0.000	0.000	0.000	0.000	0.000	0.000
TRINITY_DN1590_c2_g3	0.000	0.000	0.000	0.000	0.000	0.000	0.000	0.949	0.000	0.000
TRINITY_DN1590_c3_g1	0.000	3.179	1.394	0.371	0.000	1.067	0.000	0.000	0.254	0.000
TRINITY_DN1590_c4_g1	0.000	3.144	0.000	0.153	0.000	0.000	0.000	0.000	0.000	0.000
TRINITY_DN159100_c10_g1	0.000	0.000	0.000	0.000	0.000	0.000	0.000	0.000	0.000	0.000
TRINITY_DN159100_c1_g1	0.000	0.000	0.000	0.547	0.336	0.000	0.541	0.419	0.000	0.000
TRINITY_DN159100_c2_g1	0.000	0.000	1.116	0.545	0.000	0.000	0.000	0.000	0.345	0.000
TRINITY_DN159100_c2_g2	0.000	0.000	0.000	0.000	0.911	0.000	0.000	0.000	0.000	0.000
TRINITY_DN159100_c3_g1	0.000	0.000	1.551	0.309	1.615	0.642	0.764	0.000	0.895	0.000
TRINITY_DN159100_c4_g1	0.000	1.845	0.000	0.000	0.000	0.000	0.000	0.000	0.000	0.000
TRINITY_DN159100_c6_g1	0.000	0.000	0.000	0.000	0.000	0.000	0.000	0.000	0.000	0.000
TRINITY_DN159100_c7_g1	0.000	0.000	0.000	0.000	0.000	0.000	0.000	0.419	0.000	0.000
TRINITY_DN159100_c8_g1	0.000	0.000	0.000	0.629	0.000	1.808	0.000	0.000	0.384	0.000
TRINITY_DN159100_c9_g1	0.000	0.000	0.000	1.131	0.591	0.000	0.000	0.000	0.000	5.800
TRINITY_DN159101_c0_g1	0.000	0.849	0.000	0.000	0.000	0.000	0.000	0.000	0.000	0.000
TRINITY_DN159101_c0_g2	0.000	0.000	0.089	0.000	0.252	0.336	0.000	0.000	0.000	0.000
TRINITY_DN159103_c0_g1	0.000	0.000	0.000	0.000	0.747	0.000	0.000	0.000	0.437	0.000
TRINITY_DN159105_c0_g1	0.000	0.000	1.337	0.000	0.000	0.000	0.000	0.000	0.000	0.000
TRINITY_DN159106_c0_g1	0.000	0.784	0.000	0.975	0.142	0.389	0.000	0.000	0.505	0.000
TRINITY_DN159107_c0_g1	0.000	0.000	0.000	0.457	0.955	1.321	0.000	2.543	0.560	0.000
TRINITY_DN159108_c0_g1	0.000	0.000	0.196	0.115	0.107	0.612	0.000	0.000	0.191	1.071
TRINITY_DN159109_c0_g1	0.000	0.000	0.000	0.725	0.760	0.000	0.000	0.000	0.888	0.000
TRINITY_DN159109_c0_g2	0.000	0.000	0.000	1.483	0.000	0.000	0.000	0.000	0.000	0.000
TRINITY_DN15910_c0_g1	0.000	5.399	1.721	1.141	0.948	2.862	1.006	1.204	0.806	0.400
TRINITY_DN15910_c0_g2	0.000	1.607	0.934	0.859	2.925	0.592	1.319	0.000	1.942	0.000
TRINITY_DN15910_c1_g1	0.000	0.000	0.000	0.000	0.285	0.000	1.375	0.000	0.000	0.000
TRINITY_DN15910_c4_g1	0.000	0.000	0.000	0.000	0.000	0.000	0.000	3.098	0.498	0.000
TRINITY_DN15910_c5_g1	0.000	0.000	1.075	0.000	0.000	0.000	0.000	2.218	0.000	0.000
TRINITY_DN159111_c0_g1	0.000	0.000	0.000	0.123	0.000	0.000	0.608	1.407	0.596	0.000
TRINITY_DN159111_c1_g1	0.000	0.000	0.000	0.000	0.000	0.000	0.000	0.000	0.000	0.000
TRINITY_DN159112_c0_g1	0.000	0.000	0.000	0.000	0.000	0.000	0.000	0.000	0.000	0.000
TRINITY_DN159112_c0_g2	0.000	0.000	0.000	0.000	0.000	0.000	0.000	0.000	0.000	0.000
TRINITY_DN159112_c1_g1	0.000	0.000	0.000	0.000	0.000	0.000	0.000	0.000	0.000	0.000
TRINITY_DN159112_c4_g1	0.000	0.000	0.000	0.000	0.000	0.000	0.000	0.000	0.000	0.000
TRINITY_DN159113_c0_g1	0.000	3.266	0.714	0.000	1.184	0.000	0.000	0.000	0.231	0.000
TRINITY_DN159113_c2_g1	0.000	1.641	0.000	0.194	0.000	0.000	0.000	0.000	0.440	0.000
TRINITY_DN159113_c3_g1	0.000	0.000	0.000	0.000	0.000	0.000	0.000	0.000	0.670	0.000
TRINITY_DN159113_c4_g1	0.000	0.000	0.000	0.000	0.000	0.000	0.000	0.000	0.000	0.000
TRINITY_DN159113_c5_g1	0.000	0.000	0.000	0.000	0.000	0.000	0.000	0.000	0.000	0.000
TRINITY_DN159113_c6_g1	0.000	0.000	0.000	0.000	0.000	0.000	0.000	0.000	0.000	0.000
TRINITY_DN159113_c8_g1	0.000	0.000	0.000	0.000	0.793	0.000	0.000	2.914	0.000	0.000
TRINITY_DN159114_c0_g1	0.000	0.000	0.204	0.446	0.342	0.000	0.000	0.000	0.481	1.139
TRINITY_DN159114_c0_g2	0.000	0.000	0.000	0.000	0.000	0.000	0.000	0.000	0.000	0.000
TRINITY_DN159114_c3_g1	0.000	0.000	0.000	0.354	0.218	0.000	0.000	0.821	0.086	0.000
TRINITY_DN159114_c4_g1	0.000	0.000	0.000	0.000	0.000	0.000	0.000	0.000	0.417	0.000
TRINITY_DN159114_c5_g1	0.000	0.000	0.000	0.000	0.000	0.000	0.000	0.000	0.000	0.000
TRINITY_DN159115_c0_g3	0.000	0.000	1.969	0.351	0.622	1.009	0.000	1.322	0.425	0.000
TRINITY_DN159115_c2_g1	0.000	0.000	0.000	0.000	0.000	0.000	0.000	0.000	0.499	0.000
TRINITY_DN159115_c4_g1	0.000	0.000	0.000	0.000	0.000	0.000	0.000	0.000	0.000	0.000
TRINITY_DN159116_c0_g2	0.000	0.884	0.000	0.000	0.329	0.000	0.000	0.000	0.389	0.000
TRINITY_DN159116_c2_g1	0.000	0.000	0.000	0.000	0.000	0.000	0.000	0.000	0.000	0.000
TRINITY_DN159117_c0_g1	0.000	0.000	0.000	1.562	0.207	0.000	0.000	0.000	0.315	0.000
TRINITY_DN159117_c0_g3	0.000	0.000	0.000	0.508	0.260	0.000	0.000	0.000	0.306	0.000
TRINITY_DN159117_c1_g1	0.000	0.000	0.000	0.429	0.000	0.000	0.000	0.000	0.000	0.000
TRINITY_DN159117_c1_g2	0.000	0.000	3.114	0.000	0.000	0.000	0.000	0.000	0.000	0.000
TRINITY_DN159117_c4_g1	0.000	0.000	1.052	0.000	0.470	0.000	0.000	0.000	0.070	1.174
TRINITY_DN159118_c0_g1	0.000	0.000	0.000	0.000	0.000	0.000	0.000	0.000	0.000	0.000
TRINITY_DN159119_c0_g1	0.000	0.000	6.319	0.000	0.000	1.957	0.000	0.000	0.000	0.000
TRINITY_DN159119_c1_g1	0.000	0.000	0.000	0.884	1.071	0.000	0.000	0.000	0.213	0.000
TRINITY_DN159119_c1_g2	0.000	5.513	1.690	1.433	3.505	3.212	2.279	3.963	2.851	1.178
TRINITY_DN159119_c3_g1	0.000	0.000	0.000	0.000	0.844	0.000	0.000	3.097	0.000	0.000
TRINITY_DN15911_c0_g1	0.000	0.000	0.825	0.000	1.992	1.726	0.000	2.750	0.200	0.000
TRINITY_DN15911_c1_g1	0.000	3.290	1.062	1.450	2.610	0.000	0.000	1.369	0.879	3.721
TRINITY_DN159120_c0_g1	0.000	0.000	0.000	0.392	0.815	0.000	0.000	0.000	0.000	0.000
TRINITY_DN159120_c1_g1	0.000	0.000	0.000	0.000	0.000	1.276	0.000	0.000	0.271	0.000
TRINITY_DN159121_c1_g1	0.000	0.476	0.000	0.000	0.517	0.000	0.000	0.000	0.612	0.000
TRINITY_DN159121_c2_g1	0.000	0.000	0.000	0.793	0.000	0.000	0.000	0.000	0.000	0.000
TRINITY_DN159124_c0_g1	0.000	0.336	0.218	0.353	0.369	0.331	0.591	0.465	0.370	0.000
TRINITY_DN159124_c1_g1	0.000	0.000	1.649	0.000	0.000	0.841	0.000	0.000	0.356	0.000
TRINITY_DN159125_c0_g1	0.000	0.000	0.000	0.000	0.000	0.000	0.000	0.000	0.000	0.000
TRINITY_DN159125_c10_g1	0.000	0.000	0.000	0.633	0.662	0.000	0.000	0.000	0.000	0.000
TRINITY_DN159125_c13_g1	0.000	0.000	0.000	0.000	0.000	7.839	0.000	0.000	0.000	0.000
TRINITY_DN159125_c1_g1	0.000	0.000	0.000	0.000	0.000	0.000	0.000	0.000	0.000	0.000
TRINITY_DN159125_c2_g1	0.000	0.409	2.814	0.556	1.807	0.000	2.690	3.101	1.316	0.000
TRINITY_DN159125_c5_g2	0.000	0.000	0.000	0.000	0.000	2.428	0.000	0.000	0.000	0.000
TRINITY_DN159125_c5_g4	0.000	0.000	3.223	0.000	1.822	0.000	0.000	0.000	0.000	0.000
TRINITY_DN159125_c6_g1	0.000	0.000	0.000	0.000	0.000	0.000	0.000	1.836	0.000	0.000
TRINITY_DN159125_c8_g1	0.000	0.000	0.002	0.000	0.000	0.000	0.000	0.000	0.000	0.000
TRINITY_DN159125_c9_g1	0.000	0.000	0.000	0.000	0.000	0.000	0.000	0.000	0.000	0.000
TRINITY_DN159126_c0_g1	0.000	0.000	0.000	0.000	0.000	0.000	2.403	0.000	0.000	0.000
TRINITY_DN159126_c0_g2	0.000	0.000	3.033	0.000	0.000	0.000	0.000	0.000	0.000	0.000
TRINITY_DN159127_c0_g1	0.000	2.434	0.000	0.000	2.683	0.000	0.000	0.000	0.000	0.000
TRINITY_DN159127_c0_g2	0.000	0.000	0.420	0.000	0.829	2.290	0.000	0.000	0.244	0.000
TRINITY_DN159128_c0_g1	0.000	0.442	0.000	0.000	0.000	0.000	0.000	0.000	0.000	0.000
TRINITY_DN159129_c0_g1	18.359	0.000	0.000	3.940	0.000	2.266	1.311	0.000	0.000	0.000
TRINITY_DN159129_c0_g2	0.000	0.000	0.000	0.000	0.000	1.661	0.000	0.000	0.000	0.000
TRINITY_DN15912_c0_g1	9.375	1.204	0.787	1.543	0.000	0.000	4.633	5.355	1.514	0.000
TRINITY_DN15912_c0_g2	0.000	3.867	3.040	1.775	2.049	0.995	3.754	3.454	5.694	0.000
TRINITY_DN159130_c0_g1	0.000	1.434	0.000	0.000	1.139	5.858	0.000	0.000	1.241	0.000
TRINITY_DN159131_c0_g1	0.000	2.565	3.337	0.000	0.000	0.000	0.898	0.000	0.000	0.000
TRINITY_DN159131_c1_g1	0.000	0.000	0.000	0.000	0.000	0.000	0.000	0.000	0.000	0.000
TRINITY_DN159131_c2_g1	0.000	0.000	0.000	0.843	0.000	0.000	0.000	0.000	0.517	0.000
TRINITY_DN159132_c0_g1	0.000	0.000	0.000	0.000	0.000	0.000	0.000	0.000	0.000	0.000
TRINITY_DN159132_c1_g1	0.000	0.000	0.000	0.000	0.000	0.000	0.000	0.000	0.000	0.000
TRINITY_DN159133_c0_g1	0.000	0.000	0.000	0.000	0.000	0.000	1.700	0.000	0.000	0.000
TRINITY_DN159134_c0_g1	0.000	0.000	0.000	0.000	0.000	0.000	0.000	0.000	0.000	0.000
TRINITY_DN159134_c0_g2	0.000	0.000	0.000	0.000	0.000	0.000	0.000	0.000	0.000	0.000
TRINITY_DN159135_c0_g1	0.000	0.000	0.000	0.329	2.087	3.382	0.000	0.000	4.030	0.000
TRINITY_DN159136_c2_g1	0.000	0.000	2.810	0.000	0.000	0.000	0.000	0.000	0.000	0.000
TRINITY_DN159138_c0_g2	0.000	0.000	0.000	0.000	0.000	0.000	0.000	0.000	0.611	0.000
TRINITY_DN159138_c0_g3	0.000	0.000	0.000	0.000	0.000	0.000	0.000	0.000	0.000	0.000
TRINITY_DN159138_c0_g4	0.000	0.000	0.000	0.000	0.000	0.000	0.000	0.000	0.000	0.000
TRINITY_DN159139_c1_g1	0.000	7.419	2.216	2.977	4.555	4.901	0.000	0.000	1.594	8.836
TRINITY_DN159139_c2_g1	0.000	0.000	3.695	2.792	4.072	4.995	9.613	3.719	0.648	0.000
TRINITY_DN159139_c3_g1	0.000	0.000	1.517	3.253	0.000	0.000	3.990	0.000	0.499	0.000
TRINITY_DN15913_c0_g1	1.054	1.576	0.000	0.844	0.402	1.726	1.979	0.000	0.766	2.707
TRINITY_DN15913_c0_g2	0.000	0.000	0.000	0.000	0.936	0.000	0.000	0.000	0.000	0.000
TRINITY_DN15913_c0_g3	0.000	2.240	1.170	1.827	2.109	1.785	3.146	0.000	0.768	1.615
TRINITY_DN15913_c0_g4	0.000	0.000	0.000	0.000	0.000	0.000	0.000	0.563	0.269	0.000
TRINITY_DN15913_c4_g1	0.000	0.000	0.000	2.030	0.866	0.000	0.000	0.000	0.503	0.000
TRINITY_DN15913_c6_g1	0.000	0.000	0.000	0.000	0.000	0.000	0.000	0.000	0.000	0.000
TRINITY_DN159141_c0_g1	0.000	0.000	0.000	0.879	0.707	0.000	0.000	0.000	1.083	0.000
TRINITY_DN159141_c1_g2	0.000	0.000	0.000	0.000	0.000	0.000	0.000	0.000	0.207	0.000
TRINITY_DN159141_c4_g1	0.000	0.000	0.000	0.000	1.288	0.000	0.000	2.359	0.000	0.000
TRINITY_DN159141_c5_g1	0.000	0.000	1.314	0.236	1.449	0.670	0.000	0.886	0.000	0.000
TRINITY_DN159141_c6_g1	0.000	0.000	0.000	0.000	0.000	0.000	0.000	0.000	0.000	0.000
TRINITY_DN159141_c8_g1	0.000	0.000	0.000	0.000	0.000	0.000	0.000	0.000	0.000	0.000
TRINITY_DN159144_c0_g1	12.768	23.181	20.969	13.003	26.012	20.283	18.379	23.038	25.095	22.868
TRINITY_DN159144_c0_g2	0.000	1.753	1.119	1.264	0.316	1.281	1.507	0.576	1.036	1.549
TRINITY_DN159144_c3_g1	0.000	0.000	0.000	0.000	0.000	0.000	0.000	0.000	0.000	0.000
TRINITY_DN159145_c0_g1	0.000	0.000	1.049	0.257	0.231	0.883	0.476	0.630	0.236	0.000
TRINITY_DN159145_c0_g3	0.000	0.000	0.000	0.000	0.000	0.936	0.000	0.000	0.000	0.000
TRINITY_DN159145_c1_g2	0.000	0.000	0.000	0.445	0.000	1.283	0.000	0.000	0.000	0.000
TRINITY_DN159145_c2_g3	0.000	0.000	0.279	0.077	0.796	0.423	0.000	0.295	0.326	0.787
TRINITY_DN159145_c4_g1	0.000	0.482	0.157	0.257	0.752	0.238	0.424	0.000	0.406	0.000
TRINITY_DN159145_c5_g1	0.000	0.000	0.000	0.000	1.688	0.000	0.000	0.000	0.426	0.000
TRINITY_DN159145_c6_g1	0.000	0.000	0.000	0.000	0.000	0.000	0.000	0.000	0.330	0.000
TRINITY_DN159148_c0_g1	0.000	0.000	0.000	0.000	0.000	0.000	0.000	0.000	0.272	0.000
TRINITY_DN159148_c0_g2	0.000	0.000	0.000	0.000	0.000	0.000	0.000	0.000	0.000	0.000
TRINITY_DN159148_c1_g1	0.000	0.000	0.000	0.000	0.000	1.290	0.000	0.000	0.000	0.000
TRINITY_DN159148_c2_g1	0.000	0.000	0.000	0.000	0.000	0.000	0.000	0.000	0.000	0.000
TRINITY_DN159148_c4_g1	0.000	0.000	0.399	0.000	0.000	0.000	0.722	0.000	0.243	0.000
TRINITY_DN159148_c6_g1	0.000	2.568	0.000	0.879	0.000	0.000	0.000	0.000	0.000	0.000
TRINITY_DN159148_c7_g1	0.000	0.000	0.000	1.655	2.901	0.000	0.000	0.000	0.000	0.000
TRINITY_DN159148_c8_g1	0.000	0.000	0.000	0.000	0.000	0.000	0.000	0.000	0.079	0.000
TRINITY_DN159148_c9_g1	0.000	0.000	0.000	0.000	0.000	0.000	0.000	0.000	0.000	0.000
TRINITY_DN159149_c0_g1	0.000	0.000	0.000	0.000	0.000	0.000	0.000	0.000	0.000	0.000
TRINITY_DN159149_c1_g1	0.000	0.000	0.000	0.000	0.000	0.000	0.000	0.000	0.000	0.000
TRINITY_DN15914_c0_g1	0.000	0.000	0.000	0.000	0.505	1.111	0.000	0.000	0.201	1.127
TRINITY_DN15914_c0_g2	5.850	13.054	22.449	7.020	15.483	17.734	5.000	11.036	6.953	2.795
TRINITY_DN15914_c1_g1	0.000	0.000	0.000	0.000	0.000	0.000	3.109	0.000	0.387	0.000
TRINITY_DN15914_c4_g1	0.000	0.000	0.000	0.000	0.000	0.000	0.000	0.000	0.000	0.000
TRINITY_DN15914_c5_g1	0.000	0.000	0.000	0.000	0.000	0.000	0.000	0.000	0.000	0.000
TRINITY_DN15914_c7_g1	0.000	0.000	0.000	0.000	0.000	0.000	0.000	0.000	0.000	0.000
TRINITY_DN159150_c0_g1	0.000	0.000	0.000	0.048	0.000	0.000	0.000	0.000	0.000	0.000
TRINITY_DN159151_c0_g1	0.000	0.000	0.000	0.000	2.733	0.000	0.000	0.000	0.000	0.000
TRINITY_DN159151_c1_g1	4.401	6.087	6.955	3.997	5.033	6.042	4.893	5.631	6.489	6.845
TRINITY_DN159151_c1_g2	0.000	0.000	0.000	0.000	0.000	0.000	0.000	0.000	0.000	0.000
TRINITY_DN159151_c2_g1	0.000	0.000	0.000	2.706	0.364	0.000	0.438	0.918	0.378	0.000
TRINITY_DN159151_c4_g1	0.000	0.000	0.000	0.000	0.000	0.000	0.000	0.000	0.000	0.000
TRINITY_DN159151_c6_g1	0.000	0.000	0.000	0.000	0.000	0.000	0.000	0.000	0.000	0.000
TRINITY_DN159151_c8_g1	0.000	0.000	0.000	0.000	0.000	0.000	0.000	0.000	0.000	0.000
TRINITY_DN159152_c0_g1	0.000	0.000	0.117	0.000	0.000	0.000	0.000	0.000	0.000	0.000
TRINITY_DN159152_c2_g1	0.000	0.000	0.000	0.000	0.177	0.000	0.000	0.000	0.105	0.000
TRINITY_DN159152_c3_g1	0.000	0.000	0.000	0.000	0.000	0.000	0.000	0.000	0.000	0.000
TRINITY_DN159152_c4_g1	0.000	0.000	0.000	0.000	0.000	0.000	0.000	0.000	0.299	0.000
TRINITY_DN159153_c0_g1	0.000	0.000	0.000	0.530	0.000	0.000	0.000	0.000	0.324	0.000
TRINITY_DN159153_c0_g2	11.368	0.000	1.883	0.000	0.000	0.000	4.994	0.000	0.322	0.000
TRINITY_DN159153_c0_g3	0.000	0.000	0.000	0.496	0.169	0.000	0.000	0.000	0.295	0.000
TRINITY_DN159153_c2_g1	0.000	0.000	0.000	0.000	0.000	0.000	0.000	0.000	0.000	0.000
TRINITY_DN159153_c5_g1	0.000	0.000	0.000	0.000	0.736	0.000	0.000	0.000	0.429	0.000
TRINITY_DN159156_c0_g2	3.509	0.000	0.297	0.162	0.824	0.453	0.000	0.000	0.293	0.000
TRINITY_DN159156_c0_g3	0.000	0.000	0.000	0.000	0.412	0.000	0.000	0.000	0.000	0.000
TRINITY_DN159156_c0_g4	0.000	0.000	0.000	0.000	0.000	0.000	0.000	0.000	0.000	0.000
TRINITY_DN159156_c0_g5	0.000	0.000	0.000	0.000	0.000	0.000	0.000	0.000	0.000	0.000
TRINITY_DN159156_c2_g1	0.000	0.000	0.000	0.000	0.000	0.000	1.781	0.000	0.000	0.000
TRINITY_DN159156_c5_g1	0.000	0.000	0.000	0.000	2.260	0.000	0.000	0.000	0.000	0.000
TRINITY_DN159157_c0_g1	0.000	0.000	0.000	0.000	0.393	0.000	0.000	0.000	0.000	0.000
TRINITY_DN159157_c2_g1	0.000	0.000	0.000	0.000	0.000	0.000	0.000	0.000	0.000	0.000
TRINITY_DN159158_c0_g1	0.000	0.000	0.000	0.000	0.000	2.444	0.000	0.000	0.522	0.000
TRINITY_DN159158_c0_g2	1.055	1.520	1.472	0.679	0.713	0.389	0.000	0.835	0.934	0.000
TRINITY_DN159158_c1_g1	0.000	0.000	0.000	0.000	0.000	0.000	0.000	0.000	0.000	0.000
TRINITY_DN159158_c1_g3	0.000	0.000	0.000	0.472	0.000	0.000	0.000	0.000	1.138	2.403
TRINITY_DN159158_c2_g1	0.000	0.000	0.000	0.000	0.000	0.000	0.000	0.000	0.000	0.000
TRINITY_DN159158_c3_g1	0.000	0.000	2.213	0.000	0.000	1.574	1.342	0.000	0.208	2.780
TRINITY_DN159158_c7_g1	0.000	0.000	0.000	0.000	0.000	0.000	0.000	0.000	0.000	0.000
TRINITY_DN159159_c0_g1	0.000	0.000	0.246	0.000	0.549	1.203	0.000	0.000	0.254	0.000
TRINITY_DN159159_c0_g2	0.000	0.000	0.000	0.000	0.000	0.000	0.000	0.000	0.096	0.000
TRINITY_DN159159_c0_g3	0.000	0.000	0.000	0.000	0.000	0.000	0.000	0.000	0.000	0.000
TRINITY_DN159159_c2_g1	0.000	4.552	0.000	0.000	0.000	0.000	0.000	0.000	0.971	0.000
TRINITY_DN159159_c4_g1	0.000	4.794	0.000	0.000	0.000	2.406	0.000	0.000	0.000	0.000
TRINITY_DN159159_c6_g1	0.000	0.000	0.000	0.000	0.000	0.000	2.948	0.000	0.000	0.000
TRINITY_DN159162_c0_g1	0.000	0.000	0.000	0.000	0.214	0.582	0.000	0.000	0.064	0.000
TRINITY_DN159163_c0_g1	0.000	0.000	0.000	0.000	0.000	0.000	0.000	0.000	0.000	0.000
TRINITY_DN159164_c0_g2	0.000	0.000	1.625	0.000	0.000	0.000	0.000	0.000	0.529	0.000
TRINITY_DN159166_c0_g1	0.000	0.000	1.408	0.404	0.413	0.000	0.000	0.000	0.000	0.000
TRINITY_DN159167_c0_g1	0.000	0.000	0.000	0.000	1.560	0.000	0.000	0.000	0.610	0.000
TRINITY_DN159167_c1_g1	0.000	0.000	0.000	0.000	0.000	0.000	0.000	0.000	0.000	0.000
TRINITY_DN159168_c1_g1	0.000	0.000	0.000	0.000	0.000	0.000	0.000	0.000	0.000	0.000
TRINITY_DN159168_c1_g3	0.000	0.000	0.000	0.000	0.609	0.000	0.000	0.000	0.710	0.000
TRINITY_DN159168_c1_g4	0.000	2.522	0.470	0.128	0.000	0.000	0.000	0.000	0.000	0.000
TRINITY_DN159168_c1_g6	0.000	0.000	0.211	0.315	0.377	1.279	0.455	0.000	0.268	0.000
TRINITY_DN159168_c2_g1	0.000	0.000	0.000	0.000	0.000	0.000	0.000	0.000	0.462	0.000
TRINITY_DN159169_c0_g1	0.000	0.000	0.000	0.000	0.000	0.000	0.000	0.000	0.000	0.000
TRINITY_DN15916_c0_g1	0.000	1.224	1.373	1.064	0.493	4.230	2.453	1.113	1.686	0.642
TRINITY_DN15916_c1_g1	0.000	0.000	0.000	0.000	0.000	0.000	0.000	0.000	0.000	0.000
TRINITY_DN15916_c1_g2	0.000	0.000	0.000	0.000	0.000	2.148	0.000	0.000	0.458	0.000
TRINITY_DN159170_c1_g1	0.000	0.000	0.000	0.000	0.000	0.000	0.000	0.000	0.000	0.000
TRINITY_DN159172_c0_g3	0.000	0.945	0.000	0.332	0.000	0.000	0.000	0.000	0.201	0.000
TRINITY_DN159172_c1_g1	0.000	1.603	0.000	0.000	0.000	1.009	0.000	0.000	0.341	0.000
TRINITY_DN159172_c2_g1	0.000	0.000	0.000	0.378	0.000	1.088	0.000	1.432	1.379	0.000
TRINITY_DN159172_c4_g1	0.000	0.000	0.000	0.000	0.000	0.000	4.427	0.000	0.000	0.000
TRINITY_DN159173_c0_g1	0.000	0.000	0.000	0.000	0.000	0.000	4.481	0.000	0.562	0.000
TRINITY_DN159173_c0_g2	0.000	0.000	0.000	0.340	0.000	0.000	0.000	0.000	0.000	0.000
TRINITY_DN159173_c1_g1	0.000	0.000	0.000	0.943	0.492	0.000	0.000	1.805	0.288	0.000
TRINITY_DN159174_c0_g1	0.000	0.431	0.341	0.613	0.000	0.000	0.000	0.579	0.647	0.000
TRINITY_DN159174_c0_g2	0.000	0.000	2.882	0.865	0.911	1.898	0.000	1.446	0.000	3.923
TRINITY_DN159174_c1_g1	0.000	0.000	0.000	0.000	0.000	0.000	0.000	0.000	0.000	0.000
TRINITY_DN159174_c1_g3	0.000	0.000	0.000	0.000	0.000	0.000	0.000	0.000	0.000	0.000
TRINITY_DN159174_c1_g4	0.000	0.000	0.000	0.000	0.099	0.000	0.000	0.000	0.000	0.000
TRINITY_DN159174_c1_g5	0.000	0.000	0.000	0.000	0.000	0.000	0.000	0.000	1.594	0.000
TRINITY_DN159174_c2_g1	0.000	0.000	0.000	0.000	0.000	0.000	0.000	0.000	0.172	0.000
TRINITY_DN159175_c0_g1	0.000	0.000	2.302	0.697	1.295	0.000	0.000	5.066	0.758	0.000
TRINITY_DN159175_c0_g2	0.000	0.000	0.000	0.000	0.000	0.000	0.000	0.000	0.000	0.000
TRINITY_DN159175_c1_g1	6.313	0.000	1.076	0.867	0.591	0.000	0.000	3.257	2.440	0.000
TRINITY_DN159176_c0_g1	7.009	0.000	0.596	0.639	5.905	0.915	0.000	2.402	0.965	0.000
TRINITY_DN159176_c5_g1	0.000	0.000	0.000	0.000	0.000	0.000	0.000	0.000	0.000	0.000
TRINITY_DN159176_c6_g1	0.000	0.000	0.000	0.000	0.000	0.000	0.000	0.000	0.462	0.000
TRINITY_DN159176_c7_g1	0.000	0.000	0.000	0.000	0.000	0.000	0.000	0.000	0.373	0.000
TRINITY_DN159177_c0_g1	0.000	0.793	0.521	0.000	0.000	3.984	0.000	1.051	0.000	0.000
TRINITY_DN159179_c3_g1	0.000	0.000	0.000	0.000	0.000	0.000	0.000	0.000	0.000	0.000
TRINITY_DN159179_c5_g1	0.000	0.000	0.000	0.000	0.000	0.000	0.000	0.000	0.000	0.000
TRINITY_DN159179_c7_g1	0.000	0.000	0.000	0.000	2.434	0.000	0.000	0.000	0.000	0.000
TRINITY_DN159179_c8_g1	0.000	0.000	0.000	0.000	0.000	0.000	0.000	0.000	0.000	0.000
TRINITY_DN159179_c9_g1	0.000	0.000	0.000	0.000	0.000	0.000	0.000	0.000	0.000	0.000
TRINITY_DN15917_c0_g1	1.253	1.135	2.959	0.378	3.449	3.132	0.558	2.068	3.278	5.530
TRINITY_DN15917_c1_g2	0.000	0.000	1.265	0.000	0.000	0.000	3.337	0.000	0.205	0.000
TRINITY_DN15917_c1_g3	8.029	1.034	1.359	0.000	4.723	0.000	0.000	0.000	0.000	0.000
TRINITY_DN159180_c0_g1	0.000	2.199	0.000	0.000	0.000	0.000	0.000	0.000	0.000	0.000
TRINITY_DN159180_c0_g2	0.000	0.000	0.000	1.454	1.433	0.000	0.000	0.000	0.560	4.708
TRINITY_DN159181_c0_g1	0.000	0.000	0.000	0.000	0.000	0.000	0.000	0.000	0.000	0.000
TRINITY_DN159181_c1_g1	0.000	0.000	3.033	0.000	0.000	0.000	0.000	0.000	0.000	0.000
TRINITY_DN159181_c3_g1	0.000	2.079	0.000	0.000	0.000	0.000	0.000	0.000	0.000	0.000
TRINITY_DN159182_c0_g1	0.000	0.761	0.000	0.676	0.552	0.000	0.000	0.000	0.163	0.000
TRINITY_DN159182_c0_g2	0.000	0.000	0.000	0.000	0.206	0.000	0.000	0.000	0.183	0.000
TRINITY_DN159182_c0_g3	0.000	0.000	0.000	0.000	0.000	3.322	0.000	0.000	0.000	0.000
TRINITY_DN159182_c0_g4	0.000	0.000	0.209	0.494	0.119	0.195	0.348	0.000	0.215	0.000
TRINITY_DN159182_c0_g5	0.000	0.000	0.361	0.000	0.405	0.000	0.976	0.379	0.120	0.000
TRINITY_DN159182_c2_g1	0.000	0.000	0.000	0.000	0.000	0.000	0.000	0.000	0.000	0.000
TRINITY_DN159183_c0_g1	0.000	0.000	0.724	0.000	0.000	0.000	0.000	0.000	0.000	0.000
TRINITY_DN159184_c1_g1	0.000	0.000	0.000	0.000	0.000	0.000	0.000	0.000	2.860	0.000
TRINITY_DN159184_c3_g1	0.000	0.000	0.400	0.000	0.000	0.000	0.000	0.000	0.000	0.000
TRINITY_DN159184_c4_g1	0.000	0.000	0.635	0.000	0.277	0.000	0.000	0.000	0.159	0.000
TRINITY_DN159184_c6_g1	0.000	0.000	0.000	0.000	0.000	0.000	0.000	0.000	0.000	0.000
TRINITY_DN159185_c0_g1	0.000	0.000	1.626	0.000	0.919	0.000	0.000	4.778	1.399	0.000
TRINITY_DN159185_c0_g2	0.000	0.000	0.000	0.000	0.387	0.000	0.000	0.000	0.000	0.000
TRINITY_DN159186_c0_g1	0.000	2.311	1.502	0.000	0.000	2.321	0.000	0.000	0.494	0.000
TRINITY_DN159186_c0_g2	0.000	0.000	0.000	0.000	0.000	0.000	0.000	0.000	0.000	0.000
TRINITY_DN159187_c0_g1	0.000	0.000	0.000	0.177	0.000	0.000	0.000	0.000	0.000	0.000
TRINITY_DN159188_c2_g1	0.000	0.000	0.000	0.000	0.000	0.000	0.000	0.000	0.000	0.000
TRINITY_DN159189_c0_g1	0.000	0.000	0.000	0.000	0.000	0.000	0.000	0.000	0.000	0.000
TRINITY_DN159189_c0_g3	1.259	0.637	0.516	0.057	0.387	0.470	0.280	0.442	0.125	0.000
TRINITY_DN159189_c0_g5	0.000	0.000	0.000	0.116	0.000	0.000	0.000	0.000	0.350	0.000
TRINITY_DN159189_c1_g1	0.000	0.000	0.450	0.000	0.991	0.255	0.000	0.000	0.146	0.000
TRINITY_DN159189_c2_g1	0.000	0.000	0.000	1.159	0.203	0.000	0.000	0.000	0.079	4.043
TRINITY_DN159189_c3_g1	0.000	0.000	0.000	0.000	0.000	0.049	0.886	0.000	0.164	1.823
TRINITY_DN159189_c4_g1	0.000	0.000	0.000	0.000	0.823	0.000	0.000	0.000	0.000	0.000
TRINITY_DN15918_c0_g1	0.000	2.978	3.169	4.153	2.796	3.108	2.652	2.625	1.864	1.256
TRINITY_DN15918_c2_g1	0.000	3.137	2.733	0.927	2.650	2.086	0.000	1.395	1.116	0.000
TRINITY_DN159191_c0_g1	0.000	0.000	0.000	0.000	0.127	0.000	0.000	0.000	0.000	0.000
TRINITY_DN159192_c0_g1	0.000	0.000	0.000	0.000	0.000	0.000	0.000	0.000	0.000	0.000
TRINITY_DN159192_c1_g1	0.000	0.000	0.000	0.586	0.000	0.000	0.000	0.000	0.358	0.000
TRINITY_DN159193_c0_g1	0.000	0.000	0.000	0.000	0.145	0.000	0.000	0.000	0.000	0.000
TRINITY_DN159194_c0_g1	0.000	0.000	0.000	0.426	0.000	0.000	0.000	0.000	0.000	0.000
TRINITY_DN159194_c2_g1	0.000	0.000	0.000	0.000	0.000	0.000	0.000	0.000	0.000	0.000
TRINITY_DN159194_c3_g1	0.000	0.000	0.000	0.000	0.000	0.000	0.000	0.000	0.000	0.000
TRINITY_DN159195_c0_g1	0.000	0.000	0.000	0.000	0.000	0.000	0.000	0.000	0.000	0.000
TRINITY_DN159198_c0_g1	0.000	0.000	0.000	0.000	0.000	5.271	0.000	0.000	0.000	0.000
TRINITY_DN159198_c1_g1	0.000	0.000	0.912	0.000	0.000	0.000	0.000	0.000	0.000	0.000
TRINITY_DN159199_c0_g1	0.000	0.000	2.577	0.000	1.433	0.000	0.000	0.000	0.280	0.000
TRINITY_DN15919_c0_g1	0.000	0.000	0.000	0.390	0.000	0.000	0.000	0.000	0.237	0.000
TRINITY_DN15919_c0_g2	0.000	0.000	2.148	0.000	0.397	4.400	0.000	0.000	0.000	0.000
TRINITY_DN1591_c0_g1	3.892	4.203	6.265	3.042	7.929	4.657	3.221	5.305	3.725	3.860
TRINITY_DN1591_c12_g1	0.000	0.000	0.000	0.000	4.724	0.000	0.000	0.000	0.000	0.000
TRINITY_DN1591_c15_g1	0.000	2.018	1.304	0.000	0.000	0.000	0.000	0.000	1.201	0.000
TRINITY_DN1591_c1_g1	14.885	19.196	22.927	11.618	24.928	21.835	18.348	19.646	18.634	12.623
TRINITY_DN1591_c1_g2	0.000	0.000	1.795	2.433	0.000	0.069	0.000	0.000	0.000	0.000
TRINITY_DN1591_c2_g1	0.000	1.387	0.611	0.593	1.025	0.874	2.319	0.462	2.918	2.009
TRINITY_DN1591_c2_g2	0.000	0.000	0.000	0.000	0.000	0.000	0.000	0.000	0.370	0.000
TRINITY_DN1591_c4_g1	42.442	97.899	93.623	72.744	103.812	99.792	108.039	115.202	109.826	101.484
TRINITY_DN1591_c5_g2	2.285	0.830	0.190	0.000	0.746	1.848	0.514	1.101	0.695	1.066
TRINITY_DN1591_c6_g1	0.000	0.000	0.433	0.713	0.212	1.628	0.000	0.907	0.603	0.000
TRINITY_DN1591_c6_g2	0.000	0.000	0.000	0.000	0.000	0.000	0.000	2.752	0.221	0.000
TRINITY_DN1591_c7_g1	0.000	0.465	1.214	0.165	0.000	0.463	0.000	0.000	0.100	0.000
TRINITY_DN1591_c8_g1	0.000	0.000	0.000	0.000	0.000	1.428	0.000	0.000	0.000	0.000
TRINITY_DN159200_c1_g1	0.000	0.000	0.000	0.000	0.000	0.000	0.000	0.000	0.000	0.000
TRINITY_DN159200_c2_g1	0.000	0.000	0.000	0.602	0.858	0.000	0.000	0.000	0.001	0.000
TRINITY_DN159200_c2_g2	0.000	0.000	1.717	0.000	0.000	0.000	0.000	0.000	0.000	0.000
TRINITY_DN159200_c4_g1	0.000	0.000	0.000	1.783	0.622	0.000	0.000	2.278	0.000	0.000
TRINITY_DN159202_c0_g1	0.000	0.000	0.000	0.000	0.000	0.000	0.000	0.000	0.282	0.000
TRINITY_DN159204_c0_g1	0.000	0.000	0.000	0.000	0.000	0.000	0.000	0.000	0.000	0.000
TRINITY_DN159205_c0_g1	0.000	0.000	0.000	1.299	0.451	0.000	0.000	0.000	0.265	0.000
TRINITY_DN159205_c0_g2	0.000	0.000	0.000	0.000	0.000	0.000	0.000	0.000	0.000	0.000
TRINITY_DN159205_c1_g1	0.000	1.487	0.966	1.033	0.000	1.491	0.000	1.973	0.632	0.000
TRINITY_DN159205_c3_g1	0.000	0.000	0.000	0.000	0.000	0.000	0.000	0.000	0.859	0.000
TRINITY_DN159205_c4_g1	0.000	0.000	0.000	0.000	0.000	0.000	2.587	0.000	0.000	0.000
TRINITY_DN159208_c0_g1	0.000	0.000	0.000	0.000	0.000	0.000	0.000	0.000	0.176	0.000
TRINITY_DN159208_c0_g2	0.000	1.801	0.000	0.000	0.000	1.808	0.000	0.000	0.000	0.000
TRINITY_DN159208_c1_g1	0.000	0.000	0.000	0.000	0.000	0.000	0.000	0.000	0.000	0.000
TRINITY_DN159208_c1_g2	0.000	0.000	0.000	0.000	0.000	0.000	0.000	0.000	0.271	0.000
TRINITY_DN159208_c1_g3	0.000	1.955	0.000	0.461	0.000	0.000	0.000	0.000	0.416	0.000
TRINITY_DN159208_c2_g1	0.000	0.000	0.000	1.759	0.000	0.000	0.000	0.000	0.000	0.000
TRINITY_DN159208_c2_g2	0.000	1.845	0.000	0.000	0.000	0.000	0.000	0.000	0.000	0.000
TRINITY_DN159208_c3_g1	0.000	1.958	0.000	0.000	0.000	0.000	0.000	2.620	0.000	0.000
TRINITY_DN159208_c6_g1	0.000	0.000	0.000	0.000	0.599	1.103	0.000	0.000	0.000	0.000
TRINITY_DN159208_c7_g1	0.000	0.000	0.000	0.392	0.000	0.000	0.000	0.000	0.000	0.000
TRINITY_DN159208_c9_g1	0.000	0.000	0.000	0.000	0.000	0.000	0.000	0.000	0.000	0.000
TRINITY_DN159209_c1_g1	0.000	0.000	0.000	0.411	0.000	0.000	0.000	0.000	0.250	0.000
TRINITY_DN15920_c0_g1	0.000	0.000	0.000	0.193	1.746	0.000	0.000	0.000	0.000	0.000
TRINITY_DN15920_c1_g1	2.826	2.667	0.949	0.259	1.725	2.167	5.116	0.000	0.940	0.000
TRINITY_DN159210_c1_g1	0.000	0.000	2.472	0.665	0.000	3.826	0.000	0.000	1.496	0.000
TRINITY_DN159210_c1_g2	0.000	0.000	0.000	0.452	0.000	0.000	0.000	0.000	0.000	0.000
TRINITY_DN159210_c2_g2	0.000	1.713	0.000	0.599	1.539	0.000	0.000	0.000	0.526	0.000
TRINITY_DN159210_c2_g3	0.000	0.000	0.000	0.000	0.713	0.000	0.000	0.000	0.000	0.000
TRINITY_DN159210_c3_g1	0.000	0.000	0.000	0.000	0.515	0.000	0.000	0.000	0.912	0.000
TRINITY_DN159211_c1_g1	0.000	3.746	0.000	0.000	0.928	0.000	0.000	0.000	0.399	0.000
TRINITY_DN159211_c1_g2	0.000	0.000	0.000	0.000	0.000	0.000	0.000	0.000	0.358	0.000
TRINITY_DN159211_c4_g1	0.000	9.245	4.505	0.808	0.852	0.000	0.000	0.000	0.000	0.000
TRINITY_DN159212_c0_g1	0.000	0.000	0.000	0.000	0.387	0.000	0.000	0.000	0.000	0.000
TRINITY_DN159212_c1_g1	0.000	0.000	0.000	0.000	0.000	0.000	0.000	0.000	0.301	5.031
TRINITY_DN159213_c0_g1	6.682	9.557	16.136	7.265	19.474	14.872	11.207	11.406	9.865	10.911
TRINITY_DN159213_c1_g1	0.000	0.000	0.000	0.000	0.337	0.000	0.000	0.000	0.000	0.000
TRINITY_DN159213_c1_g2	0.000	0.000	0.000	0.000	0.000	0.000	0.000	0.000	0.000	0.000
TRINITY_DN159213_c1_g3	0.000	0.000	0.000	0.000	0.000	0.000	0.000	0.000	0.531	0.000
TRINITY_DN159213_c1_g4	0.000	0.000	0.000	0.000	0.000	0.000	0.000	0.000	1.624	0.000
TRINITY_DN159214_c0_g1	0.000	0.000	0.146	0.080	0.164	0.000	0.395	2.776	3.358	0.000
TRINITY_DN159216_c1_g1	0.000	0.798	0.000	0.547	0.324	0.000	0.000	0.000	0.000	0.000
TRINITY_DN159216_c2_g2	0.000	5.793	0.000	0.670	0.000	0.000	0.000	0.000	0.000	0.000
TRINITY_DN159216_c3_g1	0.000	0.000	0.000	1.552	1.544	0.000	0.000	0.000	0.000	0.000
TRINITY_DN159217_c0_g1	0.000	1.054	0.000	1.108	0.000	3.186	0.000	0.000	0.448	0.000
TRINITY_DN159218_c1_g1	0.000	0.000	0.000	0.670	0.000	0.000	0.000	0.000	0.821	0.000
TRINITY_DN159219_c2_g1	0.000	0.000	0.000	1.521	0.530	1.465	0.000	1.939	0.000	0.000
TRINITY_DN15921_c0_g1	0.038	3.869	2.137	2.405	2.131	2.522	0.958	3.530	2.395	0.327
TRINITY_DN15921_c0_g2	0.000	2.153	1.458	0.000	1.069	0.800	0.118	0.383	0.824	0.000
TRINITY_DN15921_c0_g3	0.000	1.077	2.882	1.130	2.415	0.000	0.000	0.000	2.662	11.594
TRINITY_DN15921_c0_g4	0.000	2.784	1.574	0.218	5.438	2.082	0.000	0.961	0.828	0.000
TRINITY_DN15921_c2_g1	0.000	0.000	2.336	1.259	0.000	1.808	0.000	0.000	0.000	0.000
TRINITY_DN15921_c5_g1	0.000	0.000	1.084	2.998	0.000	0.000	0.000	0.000	2.344	0.000
TRINITY_DN15921_c7_g1	0.000	0.000	0.000	0.000	0.000	0.000	0.000	0.000	0.000	0.000
TRINITY_DN159220_c0_g1	0.000	0.000	0.662	0.000	0.000	0.000	0.000	0.000	0.000	0.000
TRINITY_DN159221_c0_g1	0.000	0.000	0.220	0.000	0.100	2.487	0.000	0.000	0.230	0.000
TRINITY_DN159221_c0_g2	0.000	1.022	0.000	0.363	1.038	0.675	0.000	0.641	0.179	0.000
TRINITY_DN159222_c0_g1	0.000	0.000	0.000	0.000	0.989	0.000	0.000	0.000	0.000	0.000
TRINITY_DN159223_c0_g2	0.000	0.000	0.000	1.368	0.000	0.000	0.000	0.000	0.490	0.000
TRINITY_DN159224_c0_g1	0.000	0.000	3.315	0.709	0.731	2.035	0.000	0.000	0.215	0.000
TRINITY_DN159225_c0_g1	0.000	0.000	0.000	0.000	0.296	0.823	0.000	0.000	0.000	0.000
TRINITY_DN159226_c0_g1	0.000	0.000	0.000	0.000	0.000	2.577	0.000	0.000	0.000	0.000
TRINITY_DN159227_c0_g1	0.000	1.952	3.070	2.664	2.182	0.944	5.816	0.000	1.855	0.000
TRINITY_DN159227_c0_g2	0.000	0.000	0.610	1.262	0.670	2.190	0.000	0.000	1.075	0.000
TRINITY_DN159229_c0_g2	0.000	0.796	0.848	0.693	0.600	1.247	0.287	0.729	0.621	0.000
TRINITY_DN159229_c0_g3	0.000	0.000	0.000	0.000	0.669	0.303	1.077	0.000	0.082	0.000
TRINITY_DN159229_c1_g1	0.000	0.000	0.000	0.768	0.798	0.000	0.000	0.000	1.148	0.000
TRINITY_DN159229_c1_g2	0.000	0.000	0.000	0.000	0.000	0.000	0.000	0.000	0.486	0.000
TRINITY_DN159229_c2_g1	0.000	0.000	0.000	0.000	0.000	0.000	0.000	0.000	0.000	0.000
TRINITY_DN159229_c4_g1	0.000	0.000	0.000	0.000	0.000	0.000	0.000	0.000	0.000	0.000
TRINITY_DN15922_c0_g1	0.000	0.000	1.024	0.000	0.000	0.000	0.000	0.000	0.707	0.000
TRINITY_DN15922_c0_g2	0.000	0.000	0.000	0.566	0.000	0.000	0.000	4.341	0.486	0.000
TRINITY_DN15922_c1_g1	0.000	2.274	2.036	2.862	9.012	4.333	13.742	3.118	9.280	7.479
TRINITY_DN15922_c1_g2	13.528	12.645	10.630	5.013	11.838	13.028	15.367	6.463	16.528	10.163
TRINITY_DN159231_c0_g1	0.000	0.000	0.000	0.000	2.624	0.000	0.000	0.000	1.110	0.000
TRINITY_DN159232_c0_g2	0.000	0.000	0.000	0.000	0.918	0.000	0.000	0.000	0.000	0.000
TRINITY_DN159232_c1_g1	0.000	0.000	0.000	0.000	0.000	0.000	0.000	0.000	0.000	0.000
TRINITY_DN159232_c1_g2	0.000	1.184	0.000	0.826	0.000	0.000	0.000	0.000	0.000	0.000
TRINITY_DN159232_c2_g1	0.000	0.000	0.000	0.000	0.000	0.000	0.000	0.000	0.000	0.000
TRINITY_DN159232_c4_g1	0.000	0.000	0.000	0.000	0.000	0.000	0.000	0.000	0.000	0.000
TRINITY_DN159232_c5_g1	0.000	0.000	0.000	0.000	0.000	0.000	0.000	0.000	1.103	0.000
TRINITY_DN159232_c8_g1	0.000	2.170	0.000	0.754	0.000	0.000	0.000	0.000	0.000	0.000
TRINITY_DN159232_c9_g1	0.000	0.000	0.000	0.000	0.000	0.000	0.000	0.000	0.000	0.000
TRINITY_DN159233_c0_g1	0.000	0.000	0.000	0.000	0.000	0.000	0.000	0.000	0.000	0.000
TRINITY_DN159233_c1_g1	0.000	1.815	0.000	2.534	0.000	0.000	0.000	0.000	0.774	0.000
TRINITY_DN159234_c0_g1	0.000	0.000	0.000	0.437	0.000	1.256	0.000	0.000	0.000	0.000
TRINITY_DN159234_c1_g1	0.000	0.000	0.000	0.190	0.000	0.000	0.000	0.000	0.228	1.927
TRINITY_DN159234_c6_g1	0.000	0.000	0.000	0.000	0.000	0.000	3.415	0.000	0.853	0.000
TRINITY_DN159235_c0_g1	0.000	0.000	1.598	0.000	0.000	0.000	0.000	0.000	0.000	0.000
TRINITY_DN159236_c0_g1	0.000	0.000	0.000	1.119	0.000	1.072	0.000	1.409	1.248	3.828
TRINITY_DN159236_c0_g2	0.000	0.000	0.000	0.000	1.825	0.000	0.000	0.000	0.000	0.000
TRINITY_DN159237_c0_g1	0.000	0.000	1.381	0.741	1.557	0.000	0.000	0.000	0.000	0.000
TRINITY_DN159237_c0_g2	1.016	1.385	0.664	1.023	1.080	0.504	0.000	0.000	0.560	0.000
TRINITY_DN159237_c0_g3	0.000	0.000	0.772	0.544	0.735	0.000	0.318	0.559	0.393	0.000
TRINITY_DN159237_c0_g4	1.563	0.000	0.001	0.000	0.063	0.587	0.000	0.000	0.177	0.000
TRINITY_DN159237_c2_g1	0.000	0.000	0.000	1.083	0.000	0.000	0.000	0.000	0.000	3.703
TRINITY_DN159238_c0_g1	0.000	0.000	0.000	0.000	0.000	0.000	0.000	0.000	0.000	0.000
TRINITY_DN15923_c0_g1	1.216	3.370	4.800	3.092	1.361	1.405	6.449	5.347	2.462	0.567
TRINITY_DN159240_c0_g1	0.000	0.000	0.333	0.455	0.000	0.000	0.000	0.000	0.109	0.000
TRINITY_DN159240_c0_g2	0.000	0.000	0.000	0.000	0.747	0.000	0.000	0.000	0.437	0.000
TRINITY_DN159240_c0_g3	0.000	1.229	0.000	1.241	0.000	0.000	0.000	0.000	0.000	0.000
TRINITY_DN159240_c1_g1	0.000	0.000	0.000	0.000	0.000	0.000	0.000	0.000	0.000	0.000
TRINITY_DN159240_c3_g1	0.000	0.000	0.000	0.692	0.000	0.000	0.000	0.000	0.000	0.000
TRINITY_DN159240_c5_g1	0.000	0.000	2.853	0.000	0.000	2.205	0.000	0.000	0.000	0.000
TRINITY_DN159242_c2_g1	0.000	0.000	0.000	0.000	0.000	0.000	0.000	0.000	0.000	0.000
TRINITY_DN159242_c3_g1	0.000	0.000	0.000	0.607	0.000	0.000	0.000	0.000	0.371	0.000
TRINITY_DN159243_c0_g1	0.000	0.000	0.000	0.000	0.511	0.000	0.000	1.908	0.000	0.000
TRINITY_DN159244_c1_g2	0.000	0.000	0.000	0.000	0.000	0.000	0.000	0.000	0.000	0.000
TRINITY_DN159245_c2_g1	0.000	0.000	0.000	0.000	0.000	0.000	0.000	0.000	0.219	0.000
TRINITY_DN159246_c0_g1	0.000	0.000	0.000	0.000	0.278	0.000	0.000	0.000	0.328	0.000
TRINITY_DN159246_c0_g2	0.000	0.000	0.000	0.000	0.000	0.000	1.843	0.000	0.000	0.000
TRINITY_DN159246_c0_g3	0.000	0.000	0.000	0.000	0.000	0.000	0.000	0.000	0.904	0.000
TRINITY_DN159246_c1_g1	0.000	0.000	0.000	0.000	0.000	0.000	0.000	0.000	0.000	0.000
TRINITY_DN159248_c0_g1	0.000	0.000	0.000	0.000	0.000	0.000	0.000	0.000	0.000	0.000
TRINITY_DN159249_c0_g1	1.011	0.127	0.248	0.136	0.187	0.125	0.449	0.355	0.191	0.000
TRINITY_DN159249_c2_g1	0.000	0.178	0.000	0.127	0.456	0.175	0.939	0.492	0.470	1.966
TRINITY_DN15924_c0_g1	30.390	14.675	12.837	8.929	16.938	15.286	10.201	6.305	6.958	17.633
TRINITY_DN15924_c0_g2	0.000	4.700	5.569	4.117	6.254	7.365	0.000	1.012	3.130	0.000
TRINITY_DN159250_c0_g1	0.000	2.068	0.000	0.362	0.000	0.000	0.000	0.000	0.220	0.000
TRINITY_DN159251_c1_g1	0.000	0.000	0.000	0.000	4.775	0.000	0.000	0.000	0.000	0.000
TRINITY_DN159251_c1_g2	0.000	0.582	0.000	0.000	0.632	0.000	0.000	0.000	0.620	0.000
TRINITY_DN159251_c2_g1	0.000	0.000	0.000	0.000	0.000	0.000	0.000	0.000	0.949	0.000
TRINITY_DN159251_c3_g1	0.000	0.000	0.000	0.000	0.000	0.000	0.000	0.000	0.000	0.000
TRINITY_DN159252_c0_g1	0.000	3.633	4.704	2.586	2.651	5.308	12.439	0.000	2.324	0.000
TRINITY_DN159252_c1_g1	0.000	0.000	0.000	75.848	0.000	0.000	4.106	3.252	0.000	24.168
TRINITY_DN159252_c2_g1	0.000	2.079	0.000	1.450	1.519	0.000	0.000	0.000	1.594	0.000
TRINITY_DN159253_c1_g1	0.000	0.000	0.000	0.665	0.000	0.000	0.000	0.000	0.000	0.000
TRINITY_DN159253_c3_g1	0.000	0.000	0.000	0.000	0.000	0.000	0.000	0.000	0.000	0.000
TRINITY_DN159253_c3_g2	0.000	0.000	1.264	0.000	0.000	0.000	0.000	0.000	0.417	0.000
TRINITY_DN159253_c5_g1	0.000	2.415	1.572	0.000	0.000	0.000	0.000	0.000	0.000	0.000
TRINITY_DN159253_c6_g1	0.000	0.000	0.000	0.000	0.000	0.000	0.000	0.000	0.000	0.000
TRINITY_DN159254_c0_g1	0.000	0.000	0.000	0.000	0.725	0.000	0.000	5.325	0.000	0.000
TRINITY_DN159254_c3_g2	0.000	0.000	0.000	0.000	0.000	0.000	0.000	0.000	0.348	0.000
TRINITY_DN159254_c4_g1	0.000	0.000	0.000	0.000	0.000	0.000	0.000	0.000	0.494	0.000
TRINITY_DN159254_c5_g1	0.000	0.000	0.000	0.520	0.000	0.000	0.000	0.000	0.000	0.000
TRINITY_DN159254_c9_g1	0.000	4.574	0.000	0.000	0.000	1.525	0.000	2.029	0.973	0.000
TRINITY_DN159255_c0_g1	17.712	0.000	1.675	0.000	0.917	0.000	0.000	0.000	1.707	0.000
TRINITY_DN159255_c1_g1	0.000	0.000	0.000	0.000	0.989	0.000	0.000	0.000	0.000	0.000
TRINITY_DN159255_c2_g2	0.000	0.000	0.000	0.000	0.000	0.000	0.000	0.000	0.000	0.000
TRINITY_DN159256_c0_g1	0.000	3.087	1.005	3.218	3.365	3.084	2.652	4.110	0.328	0.000
TRINITY_DN159257_c0_g1	0.000	0.000	0.000	0.000	0.000	0.000	0.000	0.000	0.000	0.000
TRINITY_DN159257_c1_g1	0.000	1.573	0.000	0.186	0.000	0.000	0.917	0.000	0.000	0.000
TRINITY_DN15925_c0_g1	0.000	1.763	0.330	0.179	0.183	0.000	0.000	0.000	0.000	0.000
TRINITY_DN15925_c0_g2	0.000	0.370	0.720	0.461	0.406	0.000	0.000	0.000	0.241	0.000
TRINITY_DN159261_c0_g1	0.000	0.000	0.911	0.000	0.507	0.000	0.000	0.000	0.297	0.000
TRINITY_DN159261_c1_g1	0.000	0.000	0.000	0.000	0.000	0.000	0.000	0.000	0.000	0.000
TRINITY_DN159261_c1_g2	0.000	0.433	0.000	0.231	0.000	0.000	0.381	0.000	0.235	0.000
TRINITY_DN159261_c1_g4	0.000	0.328	0.000	0.467	0.000	0.000	0.000	0.445	0.000	0.000
TRINITY_DN159261_c2_g1	0.000	0.000	3.087	0.000	0.000	0.000	0.000	0.000	0.000	0.000
TRINITY_DN159261_c3_g1	0.000	0.000	0.000	0.000	0.000	0.968	0.000	0.000	0.000	0.000
TRINITY_DN159261_c5_g1	0.000	0.000	0.000	0.000	0.981	0.000	0.000	0.000	0.000	0.000
TRINITY_DN159261_c6_g1	0.000	0.000	0.000	0.000	0.000	0.000	0.000	0.000	0.000	0.000
TRINITY_DN159261_c7_g1	0.000	0.000	0.000	0.000	0.000	0.000	2.559	0.000	0.000	0.000
TRINITY_DN159263_c0_g1	0.000	0.000	0.551	0.101	0.000	0.418	0.000	0.000	0.079	0.000
TRINITY_DN159263_c1_g1	0.000	0.000	0.166	0.141	0.242	0.506	0.000	0.351	0.080	0.935
TRINITY_DN159263_c2_g1	0.000	0.263	0.085	0.115	0.164	0.000	0.000	0.000	0.102	0.000
TRINITY_DN159263_c3_g1	0.000	0.000	0.000	0.000	0.348	0.000	0.000	0.000	0.074	0.000
TRINITY_DN159264_c0_g1	0.000	0.000	0.000	0.498	0.000	0.000	0.000	0.000	0.169	0.000
TRINITY_DN159264_c0_g2	0.000	0.000	0.000	0.000	0.225	0.000	0.000	0.000	0.409	0.000
TRINITY_DN159264_c1_g1	0.000	0.000	0.000	0.000	0.000	0.000	0.000	0.000	0.000	0.000
TRINITY_DN159265_c0_g1	58.462	30.992	11.631	646.318	7.082	20.244	3.797	14.349	2.997	147.316
TRINITY_DN159266_c1_g1	0.000	0.000	0.000	0.000	0.000	0.000	0.000	0.000	1.643	0.000
TRINITY_DN159267_c0_g1	0.000	0.819	0.000	0.000	0.000	0.407	0.000	0.000	0.000	0.000
TRINITY_DN159267_c0_g3	0.000	0.000	0.000	0.000	0.000	3.210	0.000	0.000	0.000	0.000
TRINITY_DN159267_c2_g1	0.000	0.000	0.000	0.000	0.000	0.000	0.000	0.000	0.000	0.000
TRINITY_DN159267_c5_g1	0.000	0.000	0.000	0.000	0.000	0.000	3.836	0.000	0.156	0.000
TRINITY_DN159269_c0_g1	0.000	0.000	0.436	0.000	0.062	0.000	0.000	0.000	0.000	0.620
TRINITY_DN159269_c0_g2	0.000	0.000	0.896	0.126	0.044	0.106	0.000	0.302	0.038	0.401
TRINITY_DN159269_c0_g3	0.000	0.000	0.917	0.201	0.384	0.349	0.000	1.154	0.110	0.000
TRINITY_DN159269_c2_g1	0.000	0.000	0.000	0.000	0.000	0.000	0.000	0.000	0.000	0.000
TRINITY_DN159269_c3_g1	0.000	0.000	0.000	0.000	0.000	0.000	0.000	0.720	0.000	0.000
TRINITY_DN159269_c4_g1	0.000	0.000	0.000	0.000	0.000	0.000	0.000	0.000	0.000	0.000
TRINITY_DN159269_c5_g1	0.000	0.000	0.000	0.000	0.000	0.000	0.000	0.000	0.000	0.000
TRINITY_DN159269_c7_g1	0.000	0.000	0.000	0.000	0.000	0.000	0.000	0.000	0.000	0.000
TRINITY_DN15926_c0_g1	0.000	2.982	3.458	2.754	6.277	0.909	4.315	0.000	2.552	4.047
TRINITY_DN15926_c10_g1	1.871	2.623	0.086	0.000	7.820	6.594	2.935	6.546	4.578	0.000
TRINITY_DN15926_c1_g1	0.000	0.000	0.000	0.000	0.000	0.000	0.000	0.000	0.000	0.000
TRINITY_DN159270_c0_g1	0.000	0.000	0.948	0.000	0.000	0.000	0.000	0.000	2.236	0.000
TRINITY_DN159270_c1_g1	0.000	0.000	0.000	0.000	0.000	0.000	0.000	3.041	0.000	0.000
TRINITY_DN159270_c3_g1	0.000	0.000	0.000	0.000	0.000	0.000	0.000	0.000	0.000	0.000
TRINITY_DN159272_c0_g2	0.000	0.000	4.203	2.149	5.286	0.000	4.229	0.000	0.000	0.000
TRINITY_DN159272_c0_g4	0.000	0.000	1.558	0.000	2.074	0.000	0.000	0.000	0.253	0.000
TRINITY_DN159272_c1_g1	0.000	0.000	0.613	1.197	0.955	0.000	0.000	0.000	0.000	0.000
TRINITY_DN159272_c2_g1	0.000	0.000	0.000	0.649	0.000	0.000	0.000	1.836	0.294	0.000
TRINITY_DN159272_c3_g1	0.000	0.000	0.000	0.000	0.000	0.000	0.000	0.000	0.000	0.000
TRINITY_DN159272_c4_g1	0.000	0.000	0.000	1.046	0.000	0.000	0.000	0.000	0.000	0.000
TRINITY_DN159272_c8_g1	0.000	0.000	0.000	0.000	0.000	0.000	0.000	0.000	0.000	0.000
TRINITY_DN159273_c0_g1	0.000	0.000	0.000	0.527	0.000	0.000	0.000	0.000	0.000	0.000
TRINITY_DN159273_c0_g2	0.000	2.541	0.000	0.000	0.000	0.000	0.000	0.000	0.000	0.000
TRINITY_DN159273_c1_g1	0.000	0.000	0.874	0.000	0.000	0.000	0.000	0.000	0.108	0.000
TRINITY_DN159273_c1_g2	0.000	0.000	0.000	0.586	0.613	0.000	2.890	0.000	0.715	0.000
TRINITY_DN159273_c1_g3	0.000	0.000	0.000	0.000	1.961	0.000	0.000	0.000	0.000	0.000
TRINITY_DN159273_c1_g4	0.000	0.000	0.000	0.000	4.475	0.000	0.000	0.000	0.000	0.000
TRINITY_DN159274_c0_g1	0.000	0.000	1.120	0.753	0.000	4.481	0.000	4.620	0.214	0.000
TRINITY_DN159275_c0_g1	0.000	4.095	0.000	0.000	0.000	0.000	0.449	0.000	0.221	0.000
TRINITY_DN159276_c0_g1	0.000	0.000	0.000	0.000	0.808	1.210	0.000	3.245	0.469	0.000
TRINITY_DN159276_c0_g2	0.000	0.000	0.000	0.000	0.000	0.000	0.000	0.000	0.000	0.000
TRINITY_DN159276_c0_g3	0.000	0.000	0.000	0.714	0.000	0.000	0.000	0.000	0.382	0.000
TRINITY_DN159278_c0_g1	0.000	0.000	0.000	0.000	0.000	0.000	0.000	0.000	0.000	0.000
TRINITY_DN159279_c0_g1	0.000	0.000	0.000	0.000	0.000	0.000	0.000	0.000	0.000	0.000
TRINITY_DN159279_c1_g1	0.000	0.000	0.000	0.000	0.000	0.000	0.000	0.000	0.280	0.000
TRINITY_DN159279_c2_g2	0.000	0.000	0.000	0.692	0.000	0.000	0.000	0.000	0.000	0.000
TRINITY_DN159279_c2_g3	0.000	0.000	0.000	0.808	0.000	0.000	0.000	0.000	0.989	0.000
TRINITY_DN159279_c3_g1	0.000	0.000	0.000	0.000	0.000	0.000	0.000	0.000	0.000	0.000
TRINITY_DN159279_c6_g1	0.000	0.000	0.000	0.000	0.000	0.000	0.000	0.000	0.000	0.000
TRINITY_DN15927_c0_g1	0.000	2.234	0.000	0.000	0.184	0.000	0.784	0.000	0.575	0.000
TRINITY_DN15927_c1_g1	0.000	0.000	0.000	0.000	1.517	0.000	0.000	0.000	0.000	0.000
TRINITY_DN15927_c1_g2	0.000	0.000	0.000	0.000	0.000	0.000	0.000	0.000	0.222	0.000
TRINITY_DN15927_c1_g3	0.000	0.000	0.000	0.000	0.000	0.000	0.000	0.000	0.000	0.000
TRINITY_DN15927_c3_g1	0.000	2.415	1.572	0.000	0.887	0.000	0.000	0.000	1.033	0.000
TRINITY_DN15927_c4_g1	0.000	0.000	0.000	0.000	0.000	0.000	0.000	0.000	0.000	0.000
TRINITY_DN15927_c5_g1	0.000	0.002	0.000	0.001	0.000	0.000	0.000	0.009	0.002	0.000
TRINITY_DN15927_c6_g1	0.000	0.000	0.000	0.000	0.000	0.000	0.000	2.359	0.000	0.000
TRINITY_DN159280_c0_g1	0.000	0.000	0.000	0.000	0.000	0.000	0.000	0.000	0.000	0.000
TRINITY_DN159281_c0_g1	0.000	0.000	0.000	0.160	0.528	0.353	0.158	0.000	0.244	0.000
TRINITY_DN159282_c0_g1	0.000	2.732	2.794	1.504	0.000	0.000	3.675	5.069	2.255	13.386
TRINITY_DN159283_c0_g1	0.000	4.847	0.000	2.808	0.000	0.000	0.000	0.000	0.343	0.000
TRINITY_DN159284_c0_g1	0.000	0.000	0.000	0.274	0.000	0.000	0.000	0.000	0.000	0.000
TRINITY_DN159284_c0_g2	0.000	0.884	0.000	0.072	0.000	0.000	0.000	0.000	0.000	0.000
TRINITY_DN159284_c0_g3	0.000	0.000	0.000	0.550	0.195	0.000	0.000	0.000	0.058	0.000
TRINITY_DN159286_c0_g1	0.000	0.000	0.000	0.000	0.000	0.000	0.000	0.000	0.000	0.000
TRINITY_DN159289_c0_g1	0.000	0.000	0.000	0.000	0.000	0.000	0.000	0.000	0.000	0.000
TRINITY_DN159289_c0_g2	0.000	0.000	0.000	0.000	0.000	0.000	0.000	0.000	0.000	0.000
TRINITY_DN159289_c0_g3	0.000	0.000	0.000	0.000	0.000	0.000	0.000	0.000	0.000	0.000
TRINITY_DN15928_c0_g1	0.000	0.000	1.300	0.000	1.112	0.000	1.497	0.000	0.190	0.000
TRINITY_DN159290_c0_g1	0.000	0.000	0.580	0.134	0.000	0.000	0.780	1.018	0.000	0.000
TRINITY_DN159291_c0_g1	3.219	2.083	0.578	0.148	1.175	0.000	1.251	0.560	1.151	0.000
TRINITY_DN159291_c1_g1	0.000	0.000	0.000	0.000	0.000	0.000	0.000	0.000	0.000	0.000
TRINITY_DN159291_c2_g1	0.000	0.000	0.000	0.348	0.000	0.000	0.000	0.000	0.000	0.000
TRINITY_DN159291_c2_g2	0.000	0.520	0.000	0.184	0.376	2.073	0.000	0.000	0.556	0.000
TRINITY_DN159291_c2_g3	0.000	0.000	0.000	0.000	0.000	0.000	0.000	0.000	0.142	0.000
TRINITY_DN159291_c4_g1	0.000	2.515	0.000	0.000	0.000	0.000	0.000	0.000	0.000	0.000
TRINITY_DN159292_c0_g1	0.000	0.000	0.000	0.000	0.000	2.492	0.000	0.000	0.000	8.832
TRINITY_DN159292_c2_g1	0.000	0.000	0.000	22.381	0.000	0.000	0.000	0.000	0.000	0.000
TRINITY_DN159293_c0_g1	0.000	0.000	0.000	0.000	0.000	0.000	0.000	0.000	0.000	0.000
TRINITY_DN159293_c0_g2	0.000	0.000	0.000	0.000	0.753	0.000	0.000	0.000	0.000	0.000
TRINITY_DN159293_c0_g3	0.000	0.000	0.000	0.000	0.000	0.000	0.000	0.000	0.000	0.000
TRINITY_DN159293_c0_g4	0.000	0.000	0.334	0.491	0.000	0.000	0.000	0.000	0.000	0.000
TRINITY_DN159294_c0_g1	0.000	0.000	0.000	0.843	0.000	0.000	0.000	0.000	0.000	0.000
TRINITY_DN159294_c2_g1	0.000	0.000	0.000	0.000	0.000	0.000	0.000	0.000	0.000	0.000
TRINITY_DN159294_c3_g1	0.000	0.000	0.000	0.000	0.902	0.000	0.000	0.000	0.000	0.000
TRINITY_DN159294_c4_g1	0.000	0.000	0.000	0.000	0.000	3.252	0.000	0.000	0.000	0.000
TRINITY_DN159295_c0_g1	0.000	0.000	0.000	0.000	0.000	0.000	0.000	0.000	0.000	0.000
TRINITY_DN159295_c1_g1	0.000	0.000	0.000	0.000	0.000	0.000	0.000	0.000	0.000	0.000
TRINITY_DN159296_c0_g1	0.000	0.000	0.000	0.226	0.231	1.278	0.000	0.000	0.000	2.298
TRINITY_DN159296_c0_g2	0.000	0.000	3.223	0.000	0.000	0.000	0.000	0.000	0.000	0.000
TRINITY_DN159296_c0_g3	0.000	0.000	0.000	0.000	1.688	0.000	0.000	0.000	0.490	0.000
TRINITY_DN159296_c0_g4	0.000	3.125	1.285	0.000	0.000	0.000	0.000	0.000	0.000	0.000
TRINITY_DN159296_c0_g5	0.000	0.000	0.000	0.650	0.000	0.000	3.200	0.000	0.399	0.000
TRINITY_DN159296_c0_g7	0.000	0.000	0.000	0.000	0.000	0.000	0.000	0.000	1.442	0.000
TRINITY_DN159296_c1_g1	0.000	0.000	0.000	0.000	0.823	0.000	0.000	0.000	0.000	0.000
TRINITY_DN159297_c1_g1	0.000	0.000	0.915	0.200	1.025	1.392	0.991	0.000	1.034	0.000
TRINITY_DN159297_c2_g1	0.000	0.000	0.000	0.000	0.000	0.000	0.000	0.000	0.000	0.000
TRINITY_DN159298_c0_g1	0.000	0.000	0.000	0.000	0.000	0.000	0.942	0.000	0.000	0.000
TRINITY_DN159298_c0_g2	0.000	0.000	0.000	0.000	0.000	0.000	0.000	0.000	0.000	0.000
TRINITY_DN159299_c0_g1	0.000	0.000	0.000	0.000	0.000	0.000	0.000	0.000	0.000	0.000
TRINITY_DN15929_c0_g1	0.000	1.443	0.000	1.481	0.829	1.447	0.000	0.000	0.380	0.000
TRINITY_DN15929_c1_g1	0.000	0.000	0.000	0.000	0.000	0.000	1.833	0.000	0.292	0.000
TRINITY_DN15929_c2_g1	0.000	0.000	2.614	0.000	1.159	0.000	0.000	2.124	1.017	0.000
TRINITY_DN15929_c5_g1	0.000	0.000	0.000	0.000	0.000	0.000	0.000	0.000	0.000	0.000
TRINITY_DN1592_c0_g1	0.000	1.412	3.420	0.527	0.255	0.000	0.000	0.000	0.000	0.000
TRINITY_DN1592_c10_g2	0.000	0.000	0.000	1.791	0.000	0.000	0.000	0.000	0.000	0.000
TRINITY_DN1592_c12_g1	0.000	0.000	3.033	0.000	0.000	0.000	0.000	0.000	0.000	0.000
TRINITY_DN1592_c1_g1	0.000	0.000	0.630	2.021	2.081	2.905	0.000	1.266	0.000	0.000
TRINITY_DN1592_c2_g1	0.000	0.000	0.000	0.000	0.437	0.000	0.000	0.000	0.000	0.000
TRINITY_DN1592_c2_g2	0.000	0.000	0.000	0.000	0.000	0.000	2.743	0.000	0.339	0.000
TRINITY_DN1592_c3_g2	0.000	0.192	0.283	0.082	0.302	0.183	0.000	0.000	0.037	0.000
TRINITY_DN1592_c5_g1	0.000	0.000	0.000	0.000	0.000	0.000	8.539	0.000	0.000	0.000
TRINITY_DN1592_c8_g1	0.000	0.000	0.000	0.620	0.000	0.000	0.000	0.000	0.000	0.000
TRINITY_DN159300_c0_g1	0.000	0.000	0.000	0.725	0.760	0.000	0.000	0.000	0.444	0.000
TRINITY_DN159300_c0_g2	0.000	0.000	0.000	0.000	0.000	0.000	4.229	0.000	0.531	0.000
TRINITY_DN159300_c11_g1	0.000	0.000	1.304	0.000	0.000	0.000	0.000	0.000	0.000	0.000
TRINITY_DN159300_c13_g1	0.000	0.000	0.000	1.215	0.000	0.000	0.000	0.000	0.000	0.000
TRINITY_DN159300_c15_g1	0.000	0.000	0.000	0.000	0.000	0.000	0.000	0.000	0.000	0.000
TRINITY_DN159300_c1_g1	0.000	0.000	0.000	0.000	0.000	0.000	0.000	0.000	0.000	0.000
TRINITY_DN159300_c2_g2	0.000	0.276	0.359	0.000	0.201	0.000	0.000	0.000	0.239	0.000
TRINITY_DN159300_c3_g1	0.000	0.303	0.384	0.105	0.108	0.292	0.000	0.804	0.255	0.000
TRINITY_DN159300_c6_g1	0.000	0.000	0.000	0.000	0.000	0.000	0.000	0.000	0.343	0.000
TRINITY_DN159300_c8_g1	0.000	0.000	0.000	0.205	0.000	0.000	1.011	0.769	0.370	0.000
TRINITY_DN159300_c9_g1	0.000	0.000	0.000	0.000	0.730	0.000	0.000	0.000	0.000	0.000
TRINITY_DN159301_c0_g1	0.000	0.000	3.114	0.000	0.000	0.000	0.000	0.000	0.000	0.000
TRINITY_DN159301_c0_g2	0.000	0.000	2.361	0.000	0.000	0.000	0.000	0.000	0.256	0.000
TRINITY_DN159301_c0_g3	0.000	0.000	1.654	0.000	0.422	0.000	0.000	0.000	0.000	0.000
TRINITY_DN159302_c0_g1	0.000	0.000	0.000	0.000	0.000	0.000	0.000	0.000	0.000	0.000
TRINITY_DN159302_c0_g2	0.000	0.000	2.097	0.000	0.000	1.310	0.000	0.860	2.019	2.240
TRINITY_DN159302_c0_g3	0.000	0.000	0.000	0.858	0.872	4.763	0.000	3.217	0.000	0.000
TRINITY_DN159302_c1_g1	0.000	0.000	0.917	0.315	0.324	0.000	0.894	0.000	0.000	0.000
TRINITY_DN159303_c0_g1	0.000	0.000	0.371	0.129	0.199	0.000	0.000	0.501	0.000	0.000
TRINITY_DN159303_c0_g2	0.000	0.000	0.000	0.000	0.000	0.000	0.000	0.000	0.000	0.000
TRINITY_DN159303_c3_g1	0.000	0.000	0.000	0.000	0.000	0.000	0.000	0.000	0.000	0.000
TRINITY_DN159305_c0_g1	0.000	0.000	3.357	1.014	2.731	1.703	0.000	1.516	2.581	6.527
TRINITY_DN159305_c1_g2	0.000	0.000	0.000	0.000	0.000	0.000	0.000	0.000	0.000	0.000
TRINITY_DN159306_c0_g1	0.000	1.178	0.770	0.000	0.000	0.000	0.000	1.558	0.000	0.000
TRINITY_DN159306_c1_g3	0.000	0.000	0.000	0.000	0.000	0.000	0.000	0.000	0.000	0.000
TRINITY_DN159306_c3_g1	0.000	0.000	0.851	0.000	0.704	0.000	0.000	0.000	0.000	0.000
TRINITY_DN159306_c5_g1	0.000	0.000	0.000	0.000	0.000	0.000	0.000	0.000	0.210	0.000
TRINITY_DN159306_c6_g1	0.000	0.000	0.000	0.000	0.217	0.000	1.047	0.000	0.000	0.000
TRINITY_DN159306_c7_g1	0.000	0.000	0.000	0.000	1.460	0.000	0.000	0.000	0.000	0.000
TRINITY_DN159307_c0_g1	0.000	0.000	0.000	2.000	0.000	0.000	0.000	0.000	0.487	0.000
TRINITY_DN159308_c0_g1	0.000	0.000	0.000	2.921	0.969	0.000	0.000	0.000	2.913	0.000
TRINITY_DN159309_c0_g1	0.000	0.000	0.000	0.000	0.967	0.000	0.000	0.000	0.284	0.000
TRINITY_DN15930_c0_g1	0.000	2.714	1.770	2.718	2.675	0.000	3.388	1.727	1.972	0.000
TRINITY_DN15930_c0_g2	0.000	0.000	0.000	0.448	0.238	3.067	0.000	0.000	0.140	0.000
TRINITY_DN159310_c1_g1	0.000	0.000	3.337	0.895	0.000	2.588	0.000	0.000	1.655	0.000
TRINITY_DN159311_c0_g1	0.000	0.474	1.695	0.438	0.075	0.402	0.722	0.715	0.206	0.000
TRINITY_DN159311_c0_g3	0.000	1.406	0.000	0.000	0.000	2.824	0.000	0.000	0.000	0.000
TRINITY_DN159311_c0_g4	0.000	0.000	0.000	0.000	0.000	0.000	0.000	0.000	0.000	0.000
TRINITY_DN159311_c2_g1	0.000	0.000	0.000	0.000	0.000	0.000	0.000	0.000	0.000	0.000
TRINITY_DN159311_c2_g2	0.000	0.000	0.000	0.000	0.000	0.000	0.000	0.000	0.000	0.000
TRINITY_DN159311_c2_g3	0.000	0.000	0.000	0.000	0.000	0.000	0.000	0.000	0.000	0.000
TRINITY_DN159312_c0_g1	0.000	0.000	0.747	0.796	0.827	0.000	1.968	3.018	0.242	0.000
TRINITY_DN159312_c0_g2	0.000	0.000	0.000	0.000	0.852	0.000	0.000	0.000	0.494	0.000
TRINITY_DN159312_c2_g1	0.000	1.497	0.000	0.000	0.000	0.000	0.000	0.000	0.838	0.000
TRINITY_DN159312_c3_g1	0.000	4.340	0.000	0.000	0.000	0.000	0.000	0.000	0.924	0.000
TRINITY_DN159312_c4_g1	0.000	0.000	0.000	0.000	0.000	0.000	0.000	0.000	0.670	0.000
TRINITY_DN159313_c0_g1	0.000	0.000	0.000	0.398	0.753	0.000	0.000	0.000	0.000	0.000
TRINITY_DN159313_c0_g2	0.000	0.000	0.000	0.000	0.000	0.000	0.000	0.000	0.000	0.000
TRINITY_DN159313_c0_g3	0.000	0.000	0.000	0.000	0.000	0.000	0.000	0.000	0.000	0.000
TRINITY_DN159314_c1_g2	0.000	0.000	0.000	0.218	0.000	0.000	0.000	0.000	0.066	0.000
TRINITY_DN159314_c1_g3	0.000	0.954	0.000	0.000	1.036	0.000	0.000	0.000	0.000	0.000
TRINITY_DN159314_c2_g1	0.000	0.000	0.000	0.000	0.000	0.000	4.336	0.000	1.092	0.000
TRINITY_DN159314_c3_g1	0.000	0.000	2.748	0.590	1.509	0.000	1.455	0.000	0.000	0.000
TRINITY_DN159314_c3_g2	0.000	1.310	0.000	0.455	0.475	0.000	0.000	0.000	0.000	0.000
TRINITY_DN159314_c3_g3	0.000	0.000	3.479	0.000	0.000	0.000	0.000	0.000	1.145	0.000
TRINITY_DN159314_c3_g4	0.000	0.000	1.961	1.397	0.360	0.000	0.000	0.000	1.185	0.000
TRINITY_DN159314_c5_g1	0.000	0.000	0.000	0.551	0.254	0.000	1.227	0.000	0.150	0.000
TRINITY_DN159314_c8_g1	0.000	1.659	0.000	0.578	0.000	0.000	2.852	0.000	1.059	0.000
TRINITY_DN159316_c1_g1	0.000	0.000	0.000	0.000	0.000	0.000	0.000	0.000	0.060	0.000
TRINITY_DN159316_c1_g2	0.000	0.000	0.000	0.000	0.000	0.000	0.000	0.000	0.000	0.000
TRINITY_DN159317_c0_g1	0.000	0.000	0.000	0.000	0.000	0.000	0.000	0.000	0.000	0.000
TRINITY_DN159317_c0_g2	0.000	0.000	0.000	0.000	0.000	0.663	0.000	0.000	0.000	0.000
TRINITY_DN159317_c0_g3	0.000	0.000	0.000	0.000	0.000	0.000	0.000	3.016	0.599	0.000
TRINITY_DN159317_c0_g4	0.000	2.224	0.000	0.000	0.000	0.000	0.000	0.000	1.088	0.000
TRINITY_DN159317_c2_g1	0.000	0.000	0.000	0.000	0.000	0.000	0.000	0.000	0.000	0.000
TRINITY_DN159317_c7_g1	0.000	0.000	1.898	0.338	0.348	0.000	0.000	0.000	0.000	0.000
TRINITY_DN159317_c8_g1	0.000	0.000	0.000	0.000	0.604	0.000	0.000	0.000	0.000	0.000
TRINITY_DN159318_c0_g1	0.000	0.000	0.000	0.000	0.000	0.000	0.000	0.000	0.000	0.000
TRINITY_DN159318_c0_g2	0.000	0.000	0.000	0.000	1.789	0.000	0.000	0.000	2.518	0.000
TRINITY_DN159318_c0_g3	0.000	0.000	0.000	0.000	0.000	0.000	0.000	0.000	0.278	0.000
TRINITY_DN159318_c0_g4	0.000	0.000	0.000	0.000	0.000	0.000	0.000	0.000	0.000	0.000
TRINITY_DN159319_c1_g1	0.000	0.000	0.000	0.000	0.000	0.000	0.000	0.000	0.000	0.000
TRINITY_DN159319_c1_g2	0.000	1.350	0.000	0.487	0.244	0.000	0.000	0.000	0.000	0.000
TRINITY_DN159319_c1_g3	0.000	0.000	1.800	0.480	0.000	1.384	2.374	0.000	0.881	0.000
TRINITY_DN159319_c2_g1	0.000	0.000	0.000	0.000	0.000	0.000	0.000	0.000	0.000	0.000
TRINITY_DN15931_c0_g1	0.000	2.445	1.597	0.411	0.684	1.006	2.418	2.909	1.185	5.703
TRINITY_DN15931_c1_g1	0.000	0.000	0.364	0.000	1.209	0.557	0.000	0.000	0.119	2.003
TRINITY_DN15931_c1_g2	0.000	0.000	0.000	0.353	0.000	1.014	0.000	0.000	0.427	0.000
TRINITY_DN15931_c3_g1	2.949	0.482	0.000	0.403	0.258	1.531	0.000	0.000	0.310	0.000
TRINITY_DN159320_c0_g2	0.000	0.000	1.192	0.000	0.000	0.000	0.000	0.000	0.000	0.000
TRINITY_DN159322_c0_g1	0.000	0.000	0.000	0.000	0.000	0.000	0.000	0.000	0.000	2.411
TRINITY_DN159323_c0_g1	0.000	0.000	0.000	0.000	0.000	0.000	0.000	0.000	0.000	0.000
TRINITY_DN159323_c0_g2	0.000	0.000	0.000	0.000	0.000	0.000	0.000	0.000	0.000	0.000
TRINITY_DN159323_c0_g3	0.000	0.000	0.000	0.000	0.000	0.000	0.000	0.000	0.000	0.000
TRINITY_DN159324_c0_g1	0.000	0.000	0.000	0.352	0.000	0.000	0.000	0.000	0.000	0.000
TRINITY_DN159324_c1_g1	0.000	0.000	0.000	0.670	0.701	0.000	0.000	0.000	0.821	0.000
TRINITY_DN159324_c2_g1	0.000	0.000	0.000	0.000	0.000	0.000	0.000	0.000	0.000	0.000
TRINITY_DN159325_c0_g1	0.000	0.000	0.000	0.000	0.000	2.473	0.000	0.000	0.000	0.000
TRINITY_DN159326_c0_g1	0.000	0.498	0.325	0.000	0.191	0.000	0.000	0.000	0.213	0.642
TRINITY_DN159327_c0_g1	0.000	0.968	0.090	0.099	0.175	0.000	0.000	0.000	0.121	0.000
TRINITY_DN159327_c0_g2	0.000	0.000	0.000	0.000	0.000	0.000	0.000	0.000	0.000	0.000
TRINITY_DN159327_c1_g1	0.000	0.000	0.000	0.000	0.000	0.000	0.000	0.000	0.000	0.000
TRINITY_DN159327_c2_g1	0.000	0.000	0.000	0.000	0.000	0.000	0.000	0.000	0.000	0.000
TRINITY_DN159329_c0_g1	2.470	0.000	0.000	0.338	0.000	0.513	0.000	0.000	0.454	0.000
TRINITY_DN159329_c0_g2	0.000	0.000	0.000	0.000	0.000	0.000	0.000	0.000	0.000	0.000
TRINITY_DN15932_c0_g1	0.000	4.157	3.417	1.870	2.638	3.143	0.000	4.512	3.830	4.953
TRINITY_DN15932_c1_g1	0.000	0.000	3.149	0.666	0.436	0.000	0.000	0.000	0.000	0.000
TRINITY_DN15932_c1_g2	0.000	0.000	1.264	1.360	0.000	1.957	0.000	5.240	3.799	0.000
TRINITY_DN15932_c2_g1	0.000	0.000	0.000	0.000	0.000	0.000	0.000	0.000	0.000	0.000
TRINITY_DN15932_c3_g2	0.000	0.000	0.000	0.000	0.000	0.000	0.000	0.000	0.000	0.000
TRINITY_DN15932_c6_g1	0.969	17.996	17.652	10.320	21.681	20.988	18.303	14.509	11.736	4.937
TRINITY_DN159331_c0_g1	0.000	0.000	0.000	0.000	0.000	0.000	0.000	1.454	0.107	0.000
TRINITY_DN159331_c1_g1	0.000	0.000	0.000	0.000	0.000	0.000	2.544	0.000	0.793	0.000
TRINITY_DN159331_c2_g1	0.000	0.000	0.000	0.000	0.000	0.000	4.600	0.000	0.578	0.000
TRINITY_DN159331_c3_g1	0.000	0.000	0.000	0.000	0.000	0.000	0.000	0.000	0.000	0.000
TRINITY_DN159331_c4_g1	0.000	0.204	0.923	0.000	0.154	0.000	0.719	0.491	0.336	0.000
TRINITY_DN159331_c5_g1	0.000	0.000	0.000	0.000	0.000	0.000	0.000	0.000	0.711	0.000
TRINITY_DN159331_c6_g1	0.000	0.000	0.000	0.000	0.000	0.000	0.000	0.000	0.000	0.000
TRINITY_DN159332_c0_g1	0.000	0.000	0.758	0.000	0.000	0.000	0.000	0.000	0.000	0.000
TRINITY_DN159333_c0_g1	12.209	19.484	35.948	6.809	47.427	24.337	5.492	24.321	8.942	22.947
TRINITY_DN159333_c3_g1	0.000	0.000	0.000	0.000	0.000	1.517	0.000	0.000	0.322	0.000
TRINITY_DN159333_c6_g1	0.000	0.000	0.000	0.000	0.000	0.000	0.000	0.000	0.000	0.000
TRINITY_DN159334_c0_g1	0.000	0.000	0.000	0.000	0.000	0.000	0.000	0.000	0.000	0.000
TRINITY_DN159335_c0_g1	14.710	0.000	0.000	0.000	0.000	0.000	0.000	0.000	0.785	0.000
TRINITY_DN159335_c5_g1	0.000	0.000	0.000	0.000	0.000	0.000	0.000	0.000	0.000	0.000
TRINITY_DN159336_c3_g1	0.000	0.000	0.000	0.000	0.000	0.000	0.000	0.000	1.224	0.000
TRINITY_DN159336_c4_g1	0.000	0.000	0.000	0.000	0.000	0.000	0.000	0.000	0.000	0.000
TRINITY_DN159336_c5_g1	0.000	0.000	0.000	0.000	0.000	0.000	1.274	0.967	0.180	0.000
TRINITY_DN159336_c6_g1	0.000	0.000	0.000	0.000	0.000	0.000	0.000	0.000	0.000	0.000
TRINITY_DN159336_c8_g1	12.433	4.247	2.049	0.547	0.572	3.142	0.000	0.000	0.951	0.000
TRINITY_DN159336_c9_g1	0.000	0.000	0.000	0.000	0.000	0.229	0.000	0.000	0.252	0.000
TRINITY_DN159337_c0_g1	0.000	1.999	0.000	0.351	0.362	0.000	1.730	0.000	0.425	0.000
TRINITY_DN159337_c1_g1	0.000	0.000	0.630	0.000	0.347	0.000	0.000	0.000	0.000	0.000
TRINITY_DN159337_c2_g1	0.000	0.000	0.000	0.000	0.000	0.000	3.672	0.000	0.000	0.000
TRINITY_DN159337_c4_g1	0.000	0.000	0.000	0.389	0.000	0.000	0.641	0.000	0.000	0.000
TRINITY_DN159337_c5_g1	0.000	0.000	0.000	0.000	0.000	0.000	0.000	0.000	0.000	0.000
TRINITY_DN159337_c6_g1	0.000	0.000	0.000	0.000	0.000	0.000	0.000	0.000	0.000	0.000
TRINITY_DN159338_c0_g1	0.000	2.354	5.160	3.460	5.878	11.614	4.230	3.372	3.902	8.388
TRINITY_DN15933_c0_g1	0.000	0.852	7.350	0.605	2.416	3.428	0.748	0.000	0.816	0.000
TRINITY_DN15933_c0_g2	0.000	0.000	0.000	0.000	0.000	0.000	0.000	0.000	0.000	0.000
TRINITY_DN15933_c1_g1	0.000	0.000	0.687	0.000	0.128	0.000	0.617	0.000	0.000	0.000
TRINITY_DN15933_c1_g2	0.000	0.000	1.019	0.000	0.753	1.037	0.909	0.000	0.000	0.000
TRINITY_DN15933_c1_g3	0.000	0.000	1.046	0.000	0.802	0.000	0.000	1.941	1.174	0.000
TRINITY_DN15933_c1_g4	0.000	0.000	0.000	0.000	0.579	0.291	0.000	0.000	0.171	0.000
TRINITY_DN15933_c1_g5	24.843	0.000	0.000	0.000	0.219	0.000	1.235	0.000	0.000	0.000
TRINITY_DN15933_c3_g1	0.000	0.000	0.000	0.000	0.194	0.000	0.000	0.000	0.195	0.000
TRINITY_DN159340_c0_g1	0.000	1.000	0.000	1.002	0.766	1.009	1.439	0.000	2.052	2.858
TRINITY_DN159340_c0_g2	0.000	0.000	0.000	0.000	0.000	0.000	0.000	0.000	0.203	3.434
TRINITY_DN159340_c3_g1	0.000	0.000	0.000	0.000	0.000	0.000	0.000	0.000	0.000	0.000
TRINITY_DN159342_c1_g1	16.067	5.762	0.000	98.085	0.731	0.000	0.000	0.000	0.000	9.576
TRINITY_DN159343_c0_g1	0.000	0.000	0.000	0.479	0.000	1.359	0.000	0.000	0.000	0.000
TRINITY_DN159343_c0_g2	0.000	0.000	0.000	0.413	1.056	0.000	0.000	0.776	0.124	0.000
TRINITY_DN159343_c0_g3	0.000	0.000	0.000	0.000	0.000	0.000	0.000	0.000	0.000	0.000
TRINITY_DN159343_c1_g1	0.000	0.175	0.000	0.499	0.256	0.000	0.000	0.242	0.241	0.000
TRINITY_DN159343_c2_g1	0.000	0.000	0.423	0.000	0.466	0.000	0.000	0.000	0.137	0.000
TRINITY_DN159345_c0_g1	0.000	0.000	0.000	0.000	0.000	0.000	0.000	0.000	0.000	0.000
TRINITY_DN159346_c0_g1	0.000	2.584	5.048	0.000	0.000	0.000	5.867	0.000	3.984	0.000
TRINITY_DN159347_c0_g1	0.000	0.000	0.000	0.000	0.000	0.000	0.000	0.000	0.210	0.000
TRINITY_DN159347_c1_g1	0.000	1.460	0.000	0.000	0.000	0.000	0.000	0.000	0.000	0.000
TRINITY_DN159348_c0_g1	0.000	0.000	0.000	1.876	0.000	0.000	0.000	0.000	0.000	0.000
TRINITY_DN159348_c0_g2	0.000	0.000	0.000	1.757	0.000	0.000	0.000	0.000	0.541	0.000
TRINITY_DN159348_c0_g3	0.000	0.000	0.000	0.486	0.507	0.000	0.000	0.000	0.000	0.000
TRINITY_DN159348_c11_g1	0.000	0.000	0.000	0.000	0.000	0.000	0.000	0.000	0.000	0.000
TRINITY_DN159348_c14_g1	0.000	0.000	0.000	0.000	0.000	0.000	0.000	0.000	0.567	0.000
TRINITY_DN159348_c1_g1	0.000	0.000	0.000	0.188	0.000	0.000	0.000	0.000	0.000	0.000
TRINITY_DN159349_c0_g1	1.813	1.616	2.850	1.810	1.349	2.552	0.000	1.427	1.151	1.691
TRINITY_DN159349_c2_g1	0.000	0.000	0.000	0.000	0.000	0.000	0.000	0.000	0.000	0.000
TRINITY_DN159349_c4_g1	0.000	2.652	1.742	2.488	2.878	1.779	1.535	1.170	2.258	3.182
TRINITY_DN159349_c5_g1	0.000	0.000	0.000	0.000	0.000	0.000	0.000	1.099	0.176	0.000
TRINITY_DN15934_c1_g1	0.000	0.000	0.000	0.000	0.858	0.000	0.000	0.000	0.000	0.000
TRINITY_DN15934_c4_g1	0.000	0.000	0.000	0.000	0.000	3.404	0.000	0.000	0.000	0.000
TRINITY_DN15934_c5_g1	0.000	0.000	0.000	0.000	0.000	0.000	0.000	0.000	0.000	0.000
TRINITY_DN15934_c6_g1	0.000	0.000	0.000	0.000	0.000	0.000	0.000	0.000	0.000	7.827
TRINITY_DN159350_c0_g2	0.000	0.000	0.239	0.261	0.000	1.091	0.000	0.000	0.000	0.000
TRINITY_DN159350_c2_g1	0.000	0.000	0.000	0.633	0.000	0.000	0.000	0.000	0.387	0.000
TRINITY_DN159350_c3_g1	0.000	0.000	0.000	0.290	0.000	0.000	0.000	0.000	0.350	0.000
TRINITY_DN159351_c0_g1	0.000	0.000	0.000	0.000	0.000	0.000	0.000	0.000	0.000	0.000
TRINITY_DN159351_c8_g1	0.000	0.000	0.000	0.000	0.000	0.000	0.000	0.000	0.000	0.000
TRINITY_DN159351_c9_g1	0.000	0.000	0.000	0.272	0.277	1.139	0.671	0.000	0.328	0.000
TRINITY_DN159352_c0_g1	0.000	0.000	0.000	0.000	0.736	0.000	0.000	0.000	0.000	0.000
TRINITY_DN159352_c0_g2	0.000	0.000	0.000	0.000	0.000	0.000	0.000	0.000	0.000	0.000
TRINITY_DN159352_c1_g1	0.000	0.000	0.000	0.888	0.000	5.127	4.336	3.468	1.304	0.000
TRINITY_DN159352_c1_g2	0.000	0.000	0.000	0.000	0.000	0.000	0.000	0.000	0.000	0.000
TRINITY_DN159352_c2_g1	0.000	0.000	0.000	0.000	0.000	0.000	0.000	0.000	0.490	0.000
TRINITY_DN159352_c2_g3	0.000	0.000	0.000	0.000	0.000	0.000	0.000	0.000	0.000	0.000
TRINITY_DN159352_c5_g1	0.000	0.000	0.000	0.000	0.000	0.000	0.000	0.000	0.000	0.000
TRINITY_DN159352_c7_g1	0.000	0.000	0.000	0.000	0.000	0.000	2.011	0.000	0.000	0.000
TRINITY_DN159353_c0_g1	0.000	0.000	0.000	0.000	0.000	0.000	0.000	0.000	0.000	0.000
TRINITY_DN159354_c0_g1	0.000	1.243	0.000	0.000	0.000	0.000	2.142	0.000	0.265	0.000
TRINITY_DN159355_c0_g1	0.000	0.000	0.000	0.000	0.000	0.000	0.000	0.000	0.000	0.000
TRINITY_DN159355_c0_g2	0.000	0.000	0.000	0.000	1.093	0.000	0.000	0.000	0.000	0.000
TRINITY_DN159355_c2_g1	0.000	0.000	0.000	0.000	2.532	0.000	0.000	0.000	0.000	0.000
TRINITY_DN159355_c5_g1	0.000	0.000	0.000	0.000	0.000	0.000	0.000	0.000	0.000	0.000
TRINITY_DN159355_c6_g1	0.000	0.000	0.748	0.000	0.000	0.000	0.671	0.000	0.000	0.000
TRINITY_DN159356_c0_g1	0.000	0.000	1.472	0.000	0.203	0.000	0.000	0.000	0.240	0.000
TRINITY_DN159356_c2_g1	0.000	0.000	0.000	0.168	1.570	0.764	1.327	0.000	1.069	0.000
TRINITY_DN159356_c2_g2	16.793	0.000	1.348	0.000	0.000	0.000	0.000	0.000	0.000	0.000
TRINITY_DN159356_c2_g3	0.000	0.000	2.608	0.000	2.208	0.000	3.439	0.000	0.000	0.000
TRINITY_DN159356_c5_g1	0.000	0.000	0.000	0.422	0.000	0.000	2.085	0.000	0.257	4.329
TRINITY_DN159356_c6_g1	0.000	3.106	0.000	0.540	1.693	1.553	0.000	0.000	0.000	0.000
TRINITY_DN159356_c7_g1	0.000	0.000	0.000	0.000	0.000	0.000	0.000	0.000	0.000	0.000
TRINITY_DN159357_c2_g1	0.000	0.000	1.135	0.000	1.918	0.000	0.000	4.682	0.747	0.000
TRINITY_DN159357_c3_g1	0.000	1.365	0.000	0.000	1.981	0.000	2.344	0.000	0.000	0.000
TRINITY_DN159359_c0_g1	0.000	0.000	1.160	0.000	0.000	0.000	0.000	0.000	0.763	0.000
TRINITY_DN15935_c1_g1	0.000	1.692	0.000	0.000	0.000	0.000	0.000	0.000	0.000	0.000
TRINITY_DN159361_c0_g1	0.000	0.780	0.000	0.000	1.055	0.784	0.000	0.000	0.419	0.000
TRINITY_DN159361_c0_g2	0.000	0.000	3.273	0.000	0.786	0.000	0.000	0.000	0.471	0.000
TRINITY_DN159361_c0_g4	0.000	0.000	2.930	1.576	0.000	0.000	0.000	3.041	5.288	0.000
TRINITY_DN159361_c0_g5	0.000	0.000	0.000	0.000	0.000	0.000	0.000	0.000	1.655	6.904
TRINITY_DN159361_c1_g1	0.000	0.000	0.000	0.000	0.000	0.000	0.000	0.000	0.000	0.000
TRINITY_DN159362_c0_g1	0.000	1.388	2.822	1.723	0.948	0.584	0.000	0.429	0.464	0.000
TRINITY_DN159362_c1_g1	0.000	0.000	0.000	0.000	0.000	0.000	0.000	0.000	0.000	0.000
TRINITY_DN159363_c0_g1	0.529	0.464	1.717	0.473	1.719	0.911	1.520	0.186	0.361	0.000
TRINITY_DN159363_c4_g1	0.000	0.000	0.000	1.836	0.000	0.000	0.000	0.000	0.000	0.000
TRINITY_DN159363_c6_g1	0.000	0.000	0.000	0.000	0.000	0.000	1.908	0.000	0.000	0.000
TRINITY_DN159364_c0_g1	0.000	0.000	0.000	0.000	0.000	0.000	0.000	0.567	0.000	0.000
TRINITY_DN159365_c0_g1	0.000	0.000	0.000	0.000	0.198	0.000	0.000	0.000	0.000	0.000
TRINITY_DN159366_c0_g1	0.000	0.000	0.593	0.000	0.000	0.000	0.000	0.000	0.961	0.000
TRINITY_DN159366_c0_g2	0.000	0.000	0.000	0.000	0.000	0.000	0.000	0.000	0.000	0.000
TRINITY_DN159366_c1_g1	0.000	0.000	0.000	0.000	0.000	0.000	0.000	0.000	0.000	0.000
TRINITY_DN159366_c3_g1	0.000	0.000	0.000	0.000	0.178	0.000	0.000	0.000	0.000	1.772
TRINITY_DN159367_c0_g1	0.000	0.000	0.695	0.000	0.000	0.705	0.000	0.000	0.077	0.000
TRINITY_DN159367_c1_g1	0.000	0.000	0.000	0.579	1.014	0.000	0.000	0.000	0.000	0.000
TRINITY_DN159367_c3_g1	0.000	0.000	0.000	0.000	0.000	0.000	0.000	0.000	0.000	0.000
TRINITY_DN159368_c0_g1	0.000	0.000	0.362	0.198	0.912	1.650	0.000	0.000	0.180	1.014
TRINITY_DN159368_c1_g2	0.000	0.000	2.717	0.000	2.299	0.000	0.000	0.000	0.447	0.000
TRINITY_DN159368_c2_g1	0.000	1.593	1.989	0.649	0.668	1.117	0.601	0.317	0.672	2.530
TRINITY_DN159368_c4_g1	0.000	0.000	0.000	0.000	0.000	0.000	0.000	0.000	0.000	0.000
TRINITY_DN159368_c5_g2	0.000	0.000	0.000	0.000	0.000	1.755	3.002	0.000	0.000	0.000
TRINITY_DN159368_c5_g3	0.000	0.000	0.000	0.000	0.000	0.000	0.000	0.000	0.000	0.000
TRINITY_DN159368_c7_g1	0.000	0.000	0.000	0.000	0.000	0.000	0.000	0.000	0.546	0.000
TRINITY_DN159368_c8_g1	0.000	4.518	0.000	0.000	0.829	0.000	0.000	0.000	0.000	0.000
TRINITY_DN159369_c0_g2	0.000	0.000	0.000	0.000	0.000	0.000	0.000	0.000	0.000	0.000
TRINITY_DN15936_c0_g1	5.358	9.702	10.197	3.563	12.647	12.513	4.152	10.333	4.178	10.042
TRINITY_DN15936_c0_g3	0.000	0.098	0.000	0.035	0.000	0.000	0.000	0.000	0.021	0.000
TRINITY_DN15936_c2_g1	0.000	1.682	0.000	1.173	0.000	0.000	0.000	0.000	0.000	0.000
TRINITY_DN159370_c10_g1	0.000	0.000	0.000	0.000	0.000	0.000	0.000	0.000	0.000	0.000
TRINITY_DN159370_c2_g1	0.000	0.000	0.000	0.000	1.602	0.000	0.000	0.000	1.726	0.000
TRINITY_DN159370_c3_g1	0.000	0.000	0.000	0.000	0.000	0.000	0.000	0.000	0.000	0.000
TRINITY_DN159370_c4_g1	0.000	0.000	0.000	0.000	0.000	0.000	0.000	1.891	0.000	0.000
TRINITY_DN159370_c7_g1	0.000	0.416	0.000	0.295	1.658	1.240	0.000	0.559	0.624	0.000
TRINITY_DN159373_c1_g2	0.000	0.000	0.906	0.000	0.751	0.000	0.000	0.000	0.000	0.000
TRINITY_DN159373_c2_g1	0.000	0.000	0.000	0.000	0.000	2.693	0.000	3.565	0.000	0.000
TRINITY_DN159373_c3_g1	0.000	0.000	0.000	0.000	0.000	0.000	0.000	0.000	0.000	0.000
TRINITY_DN159373_c6_g1	0.000	0.000	1.381	0.000	0.779	0.000	0.000	0.000	0.454	0.000
TRINITY_DN159375_c0_g2	0.000	0.000	0.000	0.000	0.000	0.000	0.000	0.000	0.000	0.000
TRINITY_DN159375_c0_g3	0.000	0.000	0.000	0.000	0.000	0.000	0.320	0.251	0.466	0.000
TRINITY_DN159375_c0_g5	0.000	0.000	1.192	0.000	0.000	0.000	0.000	0.000	0.000	0.000
TRINITY_DN159375_c0_g7	0.000	0.200	0.000	0.126	0.258	0.000	0.000	0.000	0.356	0.000
TRINITY_DN159375_c1_g1	0.000	0.000	0.000	0.000	1.555	0.000	0.000	0.000	0.000	0.000
TRINITY_DN159375_c4_g1	0.000	0.000	0.000	0.000	0.000	0.000	0.000	0.000	0.000	0.000
TRINITY_DN159375_c7_g1	0.000	0.000	0.000	0.000	0.000	0.000	0.000	0.000	0.000	0.000
TRINITY_DN159376_c0_g1	0.000	1.777	0.531	4.442	1.694	0.000	2.497	3.856	1.032	0.000
TRINITY_DN159376_c1_g1	0.000	0.000	0.000	0.000	1.654	0.000	0.000	0.000	0.000	0.000
TRINITY_DN159376_c4_g1	0.000	0.000	1.055	0.000	0.591	2.014	0.000	2.171	0.000	0.000
TRINITY_DN159377_c0_g1	0.000	0.000	0.000	0.000	0.103	1.052	0.000	0.704	0.753	0.000
TRINITY_DN159378_c0_g1	0.000	0.000	0.000	0.617	0.739	0.733	0.435	0.678	0.107	0.000
TRINITY_DN159378_c0_g2	0.000	0.000	0.000	0.000	0.000	0.000	0.000	0.000	0.000	0.000
TRINITY_DN159379_c0_g1	0.000	0.000	0.000	0.538	0.550	0.764	0.000	0.000	0.162	0.000
TRINITY_DN159379_c1_g1	0.000	0.000	0.501	0.000	0.000	0.000	0.000	0.000	0.000	0.000
TRINITY_DN15937_c0_g1	0.000	0.000	0.000	2.186	1.707	0.000	0.000	0.000	0.000	0.000
TRINITY_DN15937_c0_g2	0.000	1.139	0.000	0.000	0.000	0.000	0.000	0.000	0.727	0.000
TRINITY_DN15937_c0_g4	0.000	0.000	0.000	0.613	0.000	0.000	1.889	0.000	0.000	0.000
TRINITY_DN15937_c0_g5	0.000	0.000	0.000	0.000	0.000	0.000	0.000	0.000	0.000	0.000
TRINITY_DN15937_c0_g6	0.000	0.000	1.655	0.888	0.000	2.564	0.000	0.000	0.000	0.000
TRINITY_DN15937_c1_g1	0.000	0.000	0.000	0.000	0.000	0.000	0.000	0.000	0.420	0.000
TRINITY_DN15937_c1_g2	0.000	0.000	0.000	0.000	0.000	0.000	0.000	0.000	0.000	0.000
TRINITY_DN15937_c1_g3	0.000	0.000	0.000	0.000	2.122	0.000	0.000	0.000	0.414	0.000
TRINITY_DN15937_c2_g1	0.000	0.000	0.000	0.000	0.000	0.000	0.000	0.000	0.000	0.000
TRINITY_DN15937_c3_g1	0.000	0.000	0.000	0.000	0.000	0.000	0.000	0.000	0.000	0.000
TRINITY_DN15937_c4_g1	0.000	0.000	0.000	0.000	0.000	0.000	0.000	0.978	0.000	0.000
TRINITY_DN15937_c6_g1	0.000	0.000	0.000	0.000	0.000	0.000	0.000	0.000	0.000	0.000
TRINITY_DN159380_c0_g1	0.000	0.000	0.000	0.000	0.000	0.000	0.000	0.000	0.100	0.000
TRINITY_DN159380_c1_g1	0.000	0.000	0.000	0.000	0.000	0.000	0.000	2.892	0.000	0.000
TRINITY_DN159380_c1_g2	0.000	0.000	0.000	0.480	0.000	0.000	0.000	0.000	0.000	0.000
TRINITY_DN159380_c2_g1	0.000	0.000	0.000	0.000	0.000	0.000	0.000	0.000	0.473	0.000
TRINITY_DN159380_c2_g2	0.000	0.000	0.000	0.703	0.000	0.000	0.000	0.000	0.000	0.000
TRINITY_DN159380_c3_g1	0.000	0.000	0.000	0.000	0.000	0.000	0.000	0.000	0.578	0.000
TRINITY_DN159380_c5_g1	0.000	0.000	0.000	0.850	0.894	0.000	0.000	3.302	0.000	0.000
TRINITY_DN159380_c7_g1	0.000	0.000	0.000	0.000	0.000	2.166	0.000	0.000	0.229	0.000
TRINITY_DN159381_c0_g1	0.000	0.000	0.000	0.000	0.000	0.567	0.000	0.000	0.000	0.000
TRINITY_DN159383_c0_g1	0.000	0.000	0.000	0.000	0.642	0.000	0.000	0.000	0.000	0.000
TRINITY_DN159384_c0_g1	11.725	33.583	22.989	18.577	28.350	24.938	30.261	23.839	28.006	25.814
TRINITY_DN159385_c0_g1	0.000	0.000	0.890	0.000	0.000	0.000	0.000	0.000	0.000	0.000
TRINITY_DN159385_c0_g2	0.000	0.000	0.000	0.000	0.000	0.000	0.000	0.000	0.000	0.000
TRINITY_DN159386_c0_g2	0.000	0.000	0.000	0.000	0.000	0.000	0.000	1.478	0.000	0.000
TRINITY_DN159386_c1_g1	0.000	0.000	0.885	0.943	0.000	0.000	0.000	1.805	0.288	0.000
TRINITY_DN159386_c3_g1	0.000	0.000	0.000	0.656	0.337	0.000	0.000	0.000	0.000	0.000
TRINITY_DN159386_c4_g1	0.000	0.000	0.000	0.000	0.000	2.908	0.000	0.000	0.000	0.000
TRINITY_DN159387_c0_g2	0.000	0.000	0.000	0.000	0.000	0.000	2.215	0.000	0.000	0.000
TRINITY_DN159388_c0_g2	3.729	5.996	11.448	6.649	6.437	7.174	10.388	10.939	7.719	7.286
TRINITY_DN159388_c0_g3	0.000	0.000	0.658	0.838	0.122	1.334	0.591	1.369	0.435	0.000
TRINITY_DN159388_c1_g1	9.375	0.606	0.208	0.387	0.872	0.000	0.534	0.210	0.278	0.000
TRINITY_DN159388_c1_g2	7.908	1.797	4.156	1.686	2.612	1.789	2.551	0.000	1.451	1.619
TRINITY_DN159389_c0_g1	0.000	0.000	0.000	0.000	0.158	0.000	0.000	0.000	0.094	0.000
TRINITY_DN159389_c1_g1	0.000	0.000	0.000	0.000	0.000	0.000	0.000	0.000	0.000	0.000
TRINITY_DN159389_c2_g1	0.000	0.000	0.000	0.000	0.000	0.000	0.000	0.000	0.000	0.000
TRINITY_DN159389_c3_g1	0.000	0.000	0.000	0.000	0.000	0.000	0.000	0.000	0.000	0.000
TRINITY_DN15938_c0_g1	0.000	2.284	0.000	1.621	0.072	0.000	0.000	0.000	0.068	3.500
TRINITY_DN15938_c1_g1	0.000	7.180	3.388	2.959	3.178	5.649	6.295	3.466	2.662	1.240
TRINITY_DN15938_c3_g1	0.000	0.000	0.685	0.378	0.203	0.000	0.000	0.000	0.000	0.000
TRINITY_DN159391_c1_g1	0.000	0.000	0.000	0.000	0.448	0.000	0.000	0.000	0.000	0.000
TRINITY_DN159392_c0_g1	0.000	1.232	0.533	0.219	0.151	0.607	0.000	0.401	1.340	0.000
TRINITY_DN159392_c0_g2	0.000	0.000	0.000	0.257	0.000	0.000	1.269	0.563	0.610	0.000
TRINITY_DN159392_c1_g1	0.000	0.000	0.291	0.317	0.000	0.000	0.000	0.000	0.000	0.000
TRINITY_DN159392_c1_g2	0.000	0.000	0.936	0.413	0.000	0.000	0.000	0.000	1.006	0.000
TRINITY_DN159392_c3_g1	0.000	0.000	0.000	0.000	0.000	0.000	0.000	0.000	0.000	0.000
TRINITY_DN159393_c0_g1	0.000	0.680	0.000	0.000	0.166	0.000	0.000	0.000	0.129	0.000
TRINITY_DN159394_c0_g1	0.000	0.767	0.232	0.647	0.369	0.749	0.000	0.000	0.416	1.422
TRINITY_DN159394_c0_g2	0.000	0.000	0.000	0.000	0.000	0.000	0.000	0.000	0.000	0.000
TRINITY_DN159394_c0_g3	0.000	0.000	0.343	0.117	0.209	0.416	1.074	0.000	0.049	0.000
TRINITY_DN159394_c1_g1	0.000	0.000	0.000	0.263	0.000	1.033	0.000	0.000	0.000	0.000
TRINITY_DN159394_c3_g1	0.000	0.000	0.000	0.000	0.000	0.000	0.000	0.000	0.000	0.000
TRINITY_DN159394_c4_g1	0.000	0.000	4.574	1.221	0.845	2.343	0.000	0.000	0.000	0.000
TRINITY_DN159394_c5_g1	6.129	0.029	1.861	0.000	1.429	0.000	2.772	0.000	0.000	0.000
TRINITY_DN159394_c7_g1	0.000	0.000	0.000	0.000	0.000	0.000	0.000	0.000	0.946	0.000
TRINITY_DN159395_c1_g1	0.000	0.000	0.000	0.000	0.000	0.000	3.643	0.000	0.454	0.000
TRINITY_DN159395_c1_g2	0.000	0.000	0.000	0.000	0.000	0.000	0.000	0.000	0.177	0.000
TRINITY_DN159395_c1_g4	0.000	0.000	0.000	0.000	0.000	0.000	0.000	0.000	0.000	0.000
TRINITY_DN159395_c2_g1	0.000	0.000	0.000	0.000	0.000	0.000	0.000	0.000	0.000	0.000
TRINITY_DN159395_c2_g2	0.000	0.000	0.000	0.000	0.000	0.000	0.000	1.525	0.000	0.000
TRINITY_DN159396_c0_g1	0.000	0.000	0.000	0.000	0.000	0.000	0.000	0.000	0.000	0.000
TRINITY_DN159397_c0_g2	0.000	0.000	0.000	0.000	0.000	0.000	0.000	0.000	0.000	0.000
TRINITY_DN159397_c0_g3	0.000	0.000	0.000	0.000	0.000	0.000	0.000	0.000	0.000	0.000
TRINITY_DN159397_c2_g3	0.000	0.000	0.000	0.000	0.000	0.000	0.000	0.000	0.000	0.000
TRINITY_DN159398_c0_g2	0.000	0.000	0.000	0.000	0.000	0.000	0.000	0.000	0.000	0.000
TRINITY_DN159398_c0_g3	0.000	0.000	0.000	0.000	0.077	0.209	0.000	0.000	0.046	0.000
TRINITY_DN159398_c0_g5	0.000	0.000	0.000	0.353	0.000	0.000	0.000	0.663	0.000	0.000
TRINITY_DN159398_c0_g6	0.000	0.000	0.000	0.000	0.000	0.000	0.000	0.000	0.000	0.000
TRINITY_DN159398_c0_g7	0.000	0.000	0.000	0.914	0.000	2.636	0.000	0.000	0.000	0.000
TRINITY_DN159398_c1_g1	0.000	0.000	0.000	0.000	0.000	0.000	0.000	0.000	0.000	0.000
TRINITY_DN159399_c0_g4	0.000	0.000	0.000	0.000	0.000	2.381	0.000	0.000	0.000	0.000
TRINITY_DN159399_c0_g5	0.000	0.000	0.000	0.000	0.000	1.447	0.000	0.000	0.000	0.000
TRINITY_DN159399_c3_g1	0.000	0.000	0.000	0.000	0.321	0.000	0.000	0.000	0.000	0.000
TRINITY_DN15939_c0_g1	0.000	0.837	0.000	0.000	0.000	0.000	0.000	0.000	0.000	0.000
TRINITY_DN15939_c1_g1	0.000	0.000	0.000	0.494	0.000	0.000	0.000	0.000	0.000	0.000
TRINITY_DN15939_c4_g1	1.648	3.994	5.346	3.503	4.632	3.308	3.155	2.899	2.187	1.795
TRINITY_DN15939_c6_g1	0.000	0.000	0.000	0.000	0.000	0.000	0.000	0.000	0.000	0.000
TRINITY_DN1593_c0_g1	3.732	6.802	8.195	6.086	6.490	6.160	7.163	8.901	8.259	9.559
TRINITY_DN1593_c0_g2	5.645	0.000	2.338	2.648	2.276	3.790	1.687	2.962	3.482	1.755
TRINITY_DN1593_c1_g1	0.000	0.000	0.000	1.542	1.265	0.000	0.000	0.000	0.613	0.000
TRINITY_DN1593_c2_g1	0.000	0.000	0.000	0.000	0.000	0.000	0.000	0.000	0.000	0.000
TRINITY_DN1593_c2_g2	0.000	0.000	0.000	0.000	0.000	0.000	0.000	0.000	0.000	0.000
TRINITY_DN1593_c2_g3	0.000	0.000	0.000	0.000	0.000	0.000	0.000	0.000	0.000	0.000
TRINITY_DN1593_c4_g1	0.000	0.000	0.000	4.440	4.849	0.000	0.000	0.000	0.000	0.000
TRINITY_DN1593_c6_g1	1.414	1.874	5.604	1.608	6.683	0.000	0.398	4.729	5.574	0.000
TRINITY_DN1593_c7_g1	0.000	0.753	1.481	0.532	2.448	1.511	0.000	0.000	0.000	0.000
TRINITY_DN1593_c8_g1	0.000	0.000	0.000	0.000	0.000	0.000	0.000	0.000	0.377	0.000
TRINITY_DN159400_c0_g1	0.000	0.000	0.000	0.000	0.000	0.000	0.000	0.000	0.000	0.000
TRINITY_DN159401_c0_g1	4.904	6.505	6.384	3.495	4.044	2.367	1.414	0.112	2.337	0.000
TRINITY_DN159401_c1_g1	0.000	0.000	0.000	0.409	0.000	1.816	0.000	1.985	0.249	0.000
TRINITY_DN159401_c1_g2	0.000	0.000	1.439	0.774	0.000	0.000	0.000	0.000	0.000	0.000
TRINITY_DN159401_c1_g3	0.000	0.000	0.000	0.000	0.000	0.000	0.000	0.000	0.000	0.000
TRINITY_DN159401_c1_g4	0.000	0.000	1.478	0.000	0.837	2.287	3.880	3.071	0.485	0.000
TRINITY_DN159401_c3_g1	0.000	0.000	0.000	0.000	0.000	0.000	0.000	0.000	0.000	0.000
TRINITY_DN159403_c0_g1	0.000	0.000	0.000	0.760	0.000	0.000	0.000	0.000	0.000	0.000
TRINITY_DN159403_c1_g1	0.000	0.000	0.000	0.782	2.466	2.243	0.000	3.016	0.000	0.000
TRINITY_DN159403_c2_g1	0.000	0.000	0.000	0.000	0.000	0.000	0.000	0.000	0.000	0.000
TRINITY_DN159403_c4_g1	0.000	0.000	0.000	0.000	0.000	0.000	0.000	0.000	0.508	0.000
TRINITY_DN159404_c0_g2	0.000	0.000	0.000	0.000	0.000	0.000	0.000	0.000	0.000	0.000
TRINITY_DN159404_c1_g1	0.000	0.000	0.000	0.470	0.000	0.000	0.000	0.000	0.000	0.000
TRINITY_DN159404_c1_g2	0.000	0.000	0.000	0.000	0.000	0.000	0.000	3.016	0.000	0.000
TRINITY_DN159404_c3_g1	0.000	0.000	0.000	0.256	0.000	0.000	0.000	0.000	0.000	0.000
TRINITY_DN159404_c5_g1	0.000	0.000	0.000	0.000	0.000	0.000	0.000	0.000	0.000	0.000
TRINITY_DN159405_c0_g1	0.000	0.000	1.063	0.000	0.000	0.000	0.000	0.000	0.172	0.000
TRINITY_DN159409_c0_g1	0.000	1.931	2.491	0.670	0.000	0.000	0.000	0.000	0.000	0.000
TRINITY_DN159409_c0_g2	0.000	0.000	0.000	0.000	0.000	0.000	0.000	0.000	0.000	0.000
TRINITY_DN159409_c1_g1	0.000	0.000	0.000	0.000	0.000	0.000	0.000	0.000	0.365	0.000
TRINITY_DN159409_c4_g1	0.000	0.000	0.000	0.000	0.973	0.000	0.000	0.000	0.000	0.000
TRINITY_DN15940_c0_g1	27.317	22.557	17.465	9.419	12.981	13.182	9.299	12.642	16.165	0.000
TRINITY_DN15940_c1_g1	0.000	0.000	0.000	0.000	0.000	0.000	0.000	0.000	0.266	0.000
TRINITY_DN159410_c0_g1	0.000	0.000	0.000	0.000	0.000	0.000	0.000	0.000	0.000	0.000
TRINITY_DN159410_c1_g1	0.000	0.000	0.000	0.000	0.000	0.000	0.000	0.000	0.613	0.000
TRINITY_DN159410_c2_g1	0.000	0.000	0.000	0.000	0.000	0.000	0.000	0.000	0.000	0.000
TRINITY_DN159410_c2_g2	0.000	0.000	1.564	0.000	0.000	0.000	0.000	0.000	0.244	0.000
TRINITY_DN159410_c2_g3	0.000	0.000	0.000	0.000	0.000	0.000	0.000	0.000	0.022	0.000
TRINITY_DN159410_c2_g4	0.000	0.000	0.000	1.282	0.000	0.000	0.000	0.000	0.000	6.576
TRINITY_DN159410_c2_g5	0.000	0.515	1.347	0.000	0.000	0.000	0.000	0.000	0.000	0.000
TRINITY_DN159410_c3_g1	0.000	0.000	0.000	0.000	0.000	0.000	0.000	0.000	0.000	0.000
TRINITY_DN159410_c4_g1	0.000	0.000	0.000	0.000	0.000	0.000	0.000	3.185	0.000	0.000
TRINITY_DN159410_c4_g2	0.000	0.000	0.000	0.000	0.000	0.000	0.000	0.000	0.000	0.000
TRINITY_DN159410_c6_g1	0.000	0.000	0.000	0.334	0.000	0.000	0.000	0.000	0.404	0.000
TRINITY_DN159411_c0_g1	0.000	0.000	0.244	0.399	0.135	0.439	0.263	0.169	0.105	0.278
TRINITY_DN159411_c0_g2	0.000	0.000	0.000	0.000	0.404	0.558	0.000	0.000	0.119	0.000
TRINITY_DN159411_c0_g3	0.000	0.000	0.000	0.000	0.000	0.000	0.000	0.302	0.000	0.000
TRINITY_DN159412_c0_g1	0.000	0.000	0.000	0.000	0.504	0.000	2.389	0.000	0.591	0.000
TRINITY_DN159414_c3_g1	0.000	0.000	0.000	0.000	0.000	0.000	0.000	0.000	0.437	0.000
TRINITY_DN159414_c4_g1	0.000	0.000	0.000	0.000	0.000	0.000	0.000	0.000	0.000	0.000
TRINITY_DN159415_c1_g1	0.000	0.000	0.000	0.000	0.000	0.000	0.000	0.000	0.000	0.000
TRINITY_DN159415_c2_g1	0.000	0.000	2.240	0.000	0.000	0.000	0.000	0.000	1.839	0.000
TRINITY_DN159416_c0_g1	0.000	0.000	0.000	0.000	0.000	0.000	0.000	0.000	0.000	0.000
TRINITY_DN159416_c0_g2	0.000	0.000	0.000	0.000	0.316	0.639	0.000	0.000	0.000	0.000
TRINITY_DN159416_c1_g1	0.000	0.000	0.000	0.000	0.806	0.000	0.000	0.000	0.236	0.000
TRINITY_DN159416_c4_g1	0.000	0.000	0.000	0.000	0.000	5.175	0.000	3.504	0.000	0.000
TRINITY_DN159418_c1_g1	0.000	0.000	0.000	0.000	0.000	0.000	0.000	7.370	1.155	0.000
TRINITY_DN15941_c0_g1	2.673	0.000	1.989	0.791	2.618	2.495	0.090	0.381	1.538	1.746
TRINITY_DN15941_c0_g2	7.038	1.142	1.612	0.000	0.911	0.919	1.810	1.687	0.581	0.000
TRINITY_DN15941_c1_g1	0.000	2.359	1.032	1.545	5.393	0.790	5.475	0.000	0.000	0.000
TRINITY_DN15941_c3_g1	0.000	0.000	1.612	0.000	0.000	2.580	0.000	0.000	1.369	0.000
TRINITY_DN15941_c9_g1	0.000	0.000	0.599	0.109	0.446	0.304	0.000	0.000	0.077	1.115
TRINITY_DN159420_c0_g1	0.000	0.000	0.000	0.000	0.000	2.243	0.000	0.000	0.000	0.000
TRINITY_DN159420_c0_g2	0.000	0.000	0.000	0.309	0.945	0.000	0.000	0.000	0.000	0.000
TRINITY_DN159420_c0_g3	0.000	0.000	0.000	0.000	0.000	0.987	0.000	0.000	0.208	0.000
TRINITY_DN159420_c0_g4	0.000	0.000	0.000	0.215	0.110	0.000	0.000	0.000	0.065	1.099
TRINITY_DN159420_c0_g5	0.000	0.000	1.264	0.000	0.000	5.870	0.000	0.000	0.331	0.000
TRINITY_DN159420_c0_g6	0.000	0.000	0.000	0.000	0.000	0.000	4.030	0.000	0.503	0.000
TRINITY_DN159420_c0_g7	0.000	1.338	0.565	0.000	0.000	0.000	0.000	0.000	0.000	0.000
TRINITY_DN159420_c1_g1	0.000	0.000	0.000	0.279	0.000	0.000	0.000	0.000	0.000	0.000
TRINITY_DN159420_c3_g1	0.000	0.000	1.699	0.000	0.000	0.000	0.000	0.000	0.000	0.000
TRINITY_DN159420_c5_g1	0.000	0.000	0.000	0.470	0.000	0.000	0.000	0.000	0.086	0.000
TRINITY_DN159420_c6_g1	14.181	0.000	0.000	1.861	0.000	0.000	0.000	0.000	0.000	0.000
TRINITY_DN159421_c0_g1	0.000	0.000	0.000	0.000	0.000	0.488	0.000	0.655	0.000	0.000
TRINITY_DN159422_c0_g1	0.000	0.000	0.000	0.103	0.000	0.000	0.506	0.000	0.062	0.000
TRINITY_DN159422_c0_g3	0.000	0.000	0.000	0.287	0.000	0.000	0.000	0.000	0.000	0.000
TRINITY_DN159424_c0_g2	0.000	0.000	0.000	0.000	2.683	0.000	0.000	0.000	0.000	0.000
TRINITY_DN159424_c0_g4	0.000	0.000	0.072	0.040	0.041	0.110	0.197	0.000	0.024	0.000
TRINITY_DN159424_c1_g1	0.000	0.000	0.000	0.000	0.000	0.000	0.000	0.000	0.000	0.000
TRINITY_DN159428_c0_g1	1.838	9.147	9.064	7.214	7.475	10.220	9.318	6.727	7.775	3.088
TRINITY_DN159428_c1_g2	0.000	0.000	0.000	0.444	0.000	0.628	0.000	0.000	0.000	0.000
TRINITY_DN159428_c1_g3	0.000	0.000	0.000	0.788	0.000	0.000	0.000	0.000	0.481	0.000
TRINITY_DN159428_c2_g1	0.000	3.274	4.000	2.391	5.679	0.000	0.000	0.000	1.300	0.000
TRINITY_DN159428_c4_g1	5.987	1.932	4.536	1.786	4.629	4.222	1.357	0.000	1.913	1.398
TRINITY_DN159429_c2_g1	0.000	0.000	0.000	0.000	0.000	0.000	0.000	0.000	0.000	0.000
TRINITY_DN15942_c0_g1	0.000	1.414	1.845	0.000	2.041	3.046	0.000	1.991	0.000	8.321
TRINITY_DN15942_c1_g1	44.130	4.574	0.000	101.046	1.626	0.000	8.028	4.948	0.000	13.155
TRINITY_DN15942_c3_g1	0.000	0.000	1.502	0.454	0.000	2.321	0.000	3.130	1.161	0.000
TRINITY_DN159430_c0_g1	0.000	0.000	0.000	0.000	0.000	0.000	0.000	0.000	0.000	0.000
TRINITY_DN159431_c0_g1	0.000	2.238	2.368	0.797	0.510	2.769	0.492	0.764	1.072	2.041
TRINITY_DN159431_c1_g1	0.000	0.000	0.000	0.048	0.000	0.000	0.000	0.000	0.000	0.000
TRINITY_DN159432_c0_g1	0.000	0.000	0.000	0.000	0.000	0.000	0.000	0.000	0.000	0.000
TRINITY_DN159435_c0_g1	0.000	0.000	0.000	0.000	0.000	0.000	0.000	0.000	0.000	0.000
TRINITY_DN159435_c0_g2	0.000	0.000	0.000	0.000	0.000	0.000	0.000	0.000	0.000	0.000
TRINITY_DN159436_c0_g1	0.000	0.000	0.000	0.485	0.000	0.000	0.000	0.000	0.146	0.000
TRINITY_DN159436_c2_g1	0.000	0.000	0.000	0.184	0.554	0.000	0.000	0.729	0.532	0.000
TRINITY_DN159437_c0_g1	0.000	0.000	0.000	0.000	0.000	0.000	4.557	0.000	0.000	0.000
TRINITY_DN159437_c0_g2	0.000	0.000	0.000	0.000	4.398	0.000	0.000	0.000	0.552	0.000
TRINITY_DN159437_c2_g1	0.000	0.000	0.000	0.000	0.000	0.000	0.000	0.000	0.000	0.000
TRINITY_DN159437_c2_g2	0.000	0.000	0.000	0.000	0.000	0.000	0.000	0.000	1.523	0.000
TRINITY_DN159437_c3_g1	0.000	0.000	0.000	0.000	0.000	0.000	0.000	0.000	0.000	0.000
TRINITY_DN159437_c4_g1	0.000	0.000	0.000	0.000	0.000	0.000	4.386	0.000	0.552	0.000
TRINITY_DN159438_c0_g1	0.000	1.139	1.351	1.518	0.000	0.000	0.000	0.000	0.485	0.000
TRINITY_DN159438_c0_g2	0.000	0.000	0.000	0.000	0.000	0.000	0.000	0.000	0.000	0.000
TRINITY_DN159439_c1_g1	0.000	0.000	0.714	0.380	0.395	0.000	1.880	0.000	0.000	0.000
TRINITY_DN15943_c0_g1	0.000	0.000	0.187	0.335	0.513	0.941	0.000	0.000	0.404	1.702
TRINITY_DN15943_c0_g2	0.000	0.255	0.169	0.181	0.093	0.000	0.000	0.000	0.110	0.000
TRINITY_DN15943_c1_g1	0.000	0.369	0.241	0.525	0.268	1.098	0.526	0.000	0.828	0.000
TRINITY_DN159440_c0_g1	0.000	0.000	0.000	0.000	0.000	0.000	0.000	0.000	0.000	0.000
TRINITY_DN159441_c0_g1	13.344	0.706	0.000	0.586	0.255	0.000	1.232	1.217	0.300	0.000
TRINITY_DN159441_c1_g2	0.000	0.000	0.000	0.000	0.000	0.000	0.000	0.000	0.167	0.000
TRINITY_DN159441_c2_g1	0.000	0.000	0.000	0.000	0.000	0.000	0.000	0.000	0.294	0.000
TRINITY_DN159441_c4_g1	0.000	0.000	0.000	0.000	0.000	0.000	0.000	0.000	0.000	0.000
TRINITY_DN159441_c5_g1	0.000	0.000	0.000	0.000	0.000	0.000	0.000	0.000	0.000	0.000
TRINITY_DN159443_c0_g1	0.000	0.000	0.000	0.000	0.000	0.000	0.000	2.474	0.597	0.000
TRINITY_DN159443_c0_g2	7.522	0.972	0.000	0.683	0.000	0.000	1.605	0.000	0.802	0.000
TRINITY_DN159443_c1_g1	0.000	0.000	1.572	0.000	0.887	0.000	0.000	0.000	0.000	0.000
TRINITY_DN159444_c1_g1	0.000	0.804	0.243	0.132	0.270	0.000	0.000	0.000	0.000	0.000
TRINITY_DN159445_c0_g1	0.000	0.000	0.000	0.000	0.000	0.000	1.958	0.000	0.000	0.000
TRINITY_DN159445_c0_g3	0.000	0.000	0.000	0.000	0.000	0.000	0.000	0.000	0.000	0.000
TRINITY_DN159445_c1_g1	0.000	0.000	0.000	0.217	0.000	0.000	0.000	0.000	0.261	0.000
TRINITY_DN159445_c3_g1	0.000	0.000	4.965	0.000	0.000	0.000	0.000	0.000	0.000	0.000
TRINITY_DN159445_c4_g1	0.000	0.000	0.000	0.000	0.000	0.000	0.000	0.000	0.000	0.000
TRINITY_DN159446_c0_g1	0.000	0.000	0.000	0.000	0.761	0.000	0.000	0.000	0.000	0.000
TRINITY_DN159446_c1_g1	0.000	0.092	0.953	0.781	0.980	0.428	0.324	0.464	0.240	1.026
TRINITY_DN159446_c3_g1	0.000	0.000	0.000	0.000	0.000	5.229	0.000	0.000	0.371	0.000
TRINITY_DN159446_c4_g1	0.000	0.000	0.000	0.000	0.216	0.000	0.000	0.000	0.127	0.000
TRINITY_DN159446_c5_g1	0.000	0.000	1.319	0.353	0.000	0.000	0.000	1.328	0.214	0.000
TRINITY_DN159447_c0_g1	0.000	0.000	1.486	0.000	0.918	0.000	0.000	0.000	0.241	0.000
TRINITY_DN159447_c0_g3	0.000	0.000	0.000	0.000	0.000	0.000	0.000	0.000	0.000	0.000
TRINITY_DN159447_c1_g1	0.000	0.000	3.855	0.000	0.000	0.000	0.000	0.000	0.423	0.000
TRINITY_DN159448_c0_g2	0.000	0.000	0.000	0.000	0.000	0.000	0.000	1.727	0.000	0.000
TRINITY_DN159448_c1_g1	0.000	0.000	0.000	0.000	0.431	0.000	0.000	0.000	0.000	0.000
TRINITY_DN159448_c2_g1	0.000	0.000	0.000	0.000	0.000	0.000	0.000	0.000	0.000	0.000
TRINITY_DN159449_c0_g1	0.000	0.000	0.000	0.000	0.000	0.000	4.607	0.000	0.000	4.784
TRINITY_DN159449_c1_g1	0.000	0.080	0.206	0.114	0.117	0.235	0.281	0.112	0.262	0.000
TRINITY_DN159449_c3_g1	0.000	0.000	0.848	0.452	0.000	0.000	0.000	0.000	0.277	0.000
TRINITY_DN159449_c4_g1	2.304	2.361	5.189	1.786	3.010	7.305	2.594	2.413	0.638	1.075
TRINITY_DN159449_c7_g1	0.000	0.000	0.000	0.000	0.000	0.000	0.000	0.000	0.000	0.000
TRINITY_DN15944_c0_g1	0.000	0.000	0.000	0.000	0.401	0.427	0.000	0.000	0.000	0.000
TRINITY_DN15944_c0_g2	0.000	0.000	0.000	0.000	0.000	0.000	0.000	0.000	0.000	0.000
TRINITY_DN159450_c0_g1	0.000	0.000	0.034	0.000	0.465	0.883	0.000	0.446	0.000	0.000
TRINITY_DN159451_c0_g1	0.000	0.000	0.000	0.000	0.704	0.000	0.000	0.000	1.239	0.000
TRINITY_DN159452_c0_g1	0.000	0.000	0.000	0.819	3.533	8.787	0.000	0.000	2.042	0.000
TRINITY_DN159452_c0_g2	0.000	0.000	0.000	2.414	0.000	3.432	0.000	2.359	0.374	0.000
TRINITY_DN159453_c0_g1	0.000	0.000	0.000	0.000	0.000	0.000	0.000	0.000	0.000	0.000
TRINITY_DN159453_c1_g1	0.000	1.030	0.000	0.000	0.187	0.000	0.901	0.000	0.220	0.000
TRINITY_DN159454_c0_g1	0.000	0.000	0.000	0.782	0.000	0.000	0.000	0.000	0.952	0.000
TRINITY_DN159455_c0_g1	0.000	0.114	0.000	0.000	0.279	0.000	0.000	0.427	0.170	0.423
TRINITY_DN159457_c1_g1	0.000	0.000	0.000	0.000	0.000	0.000	0.000	0.000	0.000	0.000
TRINITY_DN159458_c1_g1	0.000	0.000	0.000	0.000	0.561	0.000	0.000	0.000	0.000	5.505
TRINITY_DN159459_c0_g1	0.000	0.000	0.000	0.000	0.188	0.000	0.000	0.000	0.000	0.000
TRINITY_DN159459_c1_g1	0.000	2.266	0.000	0.000	0.337	0.000	0.000	0.000	0.100	5.773
TRINITY_DN159459_c3_g1	0.000	0.000	0.000	0.000	0.000	0.000	0.000	0.000	0.000	0.000
TRINITY_DN159459_c4_g1	0.000	0.000	0.000	0.000	0.779	0.000	0.000	0.000	0.000	0.000
TRINITY_DN15945_c1_g2	0.000	0.000	0.000	0.622	0.000	2.668	3.071	0.000	0.000	0.000
TRINITY_DN15945_c1_g3	0.000	0.000	1.846	0.909	1.034	1.123	0.000	0.387	0.184	0.000
TRINITY_DN15945_c1_g4	1.494	1.347	1.007	0.566	1.153	0.387	0.000	1.527	1.001	0.000
TRINITY_DN15945_c3_g1	0.000	0.000	0.000	0.000	1.109	0.000	0.000	0.000	0.000	0.000
TRINITY_DN159460_c1_g1	19.566	2.397	1.557	0.836	0.880	0.000	0.000	0.000	2.260	0.000
TRINITY_DN159461_c0_g1	0.000	0.000	0.000	0.660	0.691	0.000	0.000	0.000	0.000	0.000
TRINITY_DN159461_c0_g2	0.000	0.000	0.000	1.281	0.000	0.000	0.000	2.564	0.000	0.000
TRINITY_DN159462_c0_g2	0.000	0.000	0.000	0.000	0.000	0.000	0.000	0.000	0.000	0.000
TRINITY_DN159462_c4_g1	0.000	0.000	0.000	0.000	0.000	0.000	0.000	0.000	0.000	0.000
TRINITY_DN159463_c0_g1	0.000	0.000	0.000	0.000	0.486	1.473	0.000	0.000	0.174	0.000
TRINITY_DN159465_c0_g1	38.080	14.002	24.268	4.879	18.036	14.031	7.981	28.406	14.467	16.641
TRINITY_DN159465_c1_g1	0.000	1.117	1.386	1.065	2.495	2.316	0.751	2.057	0.788	0.000
TRINITY_DN159465_c2_g1	0.000	1.856	0.000	0.598	0.000	0.000	0.000	0.000	0.012	0.000
TRINITY_DN159466_c1_g2	0.000	0.000	0.000	0.000	0.000	0.000	0.000	0.000	0.000	0.000
TRINITY_DN159466_c2_g1	0.000	0.000	0.000	0.000	0.000	0.000	3.041	0.000	0.000	0.000
TRINITY_DN159467_c0_g1	0.000	0.000	0.000	0.000	0.000	0.000	0.000	0.000	0.000	0.000
TRINITY_DN159467_c1_g1	0.000	0.000	0.000	0.000	0.000	0.000	0.000	0.000	0.000	0.000
TRINITY_DN159467_c3_g1	0.000	0.000	0.000	0.000	0.000	0.000	0.000	0.000	0.205	0.000
TRINITY_DN159468_c0_g1	0.000	0.000	0.000	0.000	0.489	0.000	0.000	0.000	0.813	0.000
TRINITY_DN159468_c10_g1	0.000	0.708	0.000	0.000	0.000	0.000	0.000	0.000	0.000	0.000
TRINITY_DN159468_c2_g1	0.000	0.000	0.000	2.636	0.000	0.000	4.298	0.000	0.000	0.000
TRINITY_DN159468_c3_g1	0.000	0.000	0.000	0.000	0.000	0.000	0.000	0.000	1.015	0.000
TRINITY_DN159468_c4_g1	0.000	0.258	0.358	0.095	0.047	0.000	0.000	0.359	0.084	0.478
TRINITY_DN159468_c5_g2	0.000	0.000	0.000	0.645	0.676	0.000	0.000	0.000	0.792	0.000
TRINITY_DN159468_c5_g3	0.000	0.000	0.000	0.000	0.000	0.000	0.000	0.000	0.000	0.000
TRINITY_DN159468_c7_g1	0.000	0.000	0.000	0.000	0.656	0.000	0.000	0.000	0.000	0.000
TRINITY_DN159469_c0_g1	0.000	0.000	0.000	0.000	0.000	0.000	0.000	0.000	0.000	0.000
TRINITY_DN15946_c0_g1	0.000	2.565	4.161	1.791	0.000	0.000	0.000	0.000	0.196	0.000
TRINITY_DN15946_c0_g2	0.000	0.000	1.478	2.400	0.501	1.384	0.000	1.836	0.587	0.000
TRINITY_DN159470_c0_g1	0.000	4.189	0.916	1.482	1.262	0.700	1.219	0.925	1.040	0.000
TRINITY_DN159471_c0_g1	0.000	0.000	0.000	0.000	0.263	0.000	0.000	0.000	0.000	0.000
TRINITY_DN159472_c0_g1	0.000	0.000	0.000	0.000	0.000	0.000	0.000	0.000	0.735	0.000
TRINITY_DN159472_c0_g2	0.000	0.000	0.000	0.000	0.000	0.000	0.000	0.000	0.000	0.000
TRINITY_DN159472_c0_g3	0.000	0.000	3.034	0.813	0.000	4.679	7.982	0.000	1.497	0.000
TRINITY_DN159473_c0_g1	0.000	0.000	2.074	0.000	3.653	0.000	0.000	2.125	0.000	0.000
TRINITY_DN159473_c1_g1	0.000	5.311	0.000	1.771	0.000	0.000	3.914	0.000	0.490	8.178
TRINITY_DN159474_c0_g1	0.000	0.000	0.000	0.703	0.000	0.000	0.000	0.000	0.000	0.000
TRINITY_DN159475_c1_g1	0.000	0.000	0.000	0.000	0.000	0.000	0.000	0.000	0.000	0.000
TRINITY_DN159476_c0_g1	0.000	0.000	0.000	0.480	0.000	0.000	0.000	0.000	0.000	0.000
TRINITY_DN159477_c0_g1	0.000	0.000	1.083	6.472	0.000	0.000	0.000	0.000	0.000	0.000
TRINITY_DN159478_c0_g1	3.555	0.000	0.301	0.000	1.001	0.000	0.000	1.854	0.592	0.000
TRINITY_DN159478_c0_g5	0.000	0.000	0.000	0.000	0.477	0.000	0.000	0.000	0.094	0.000
TRINITY_DN159478_c1_g1	0.000	0.000	0.000	0.000	0.000	0.000	0.000	0.000	1.536	0.000
TRINITY_DN159478_c2_g1	0.000	0.000	0.000	1.029	0.714	0.982	0.000	1.303	0.207	3.543
TRINITY_DN159478_c4_g1	0.000	0.527	0.243	0.254	0.791	0.259	0.232	0.367	0.291	0.000
TRINITY_DN159478_c5_g1	0.000	0.000	0.000	0.000	0.000	0.000	0.000	0.000	0.000	0.000
TRINITY_DN159479_c2_g1	0.000	0.000	3.196	0.857	0.000	0.000	0.000	0.000	0.191	0.000
TRINITY_DN159479_c2_g2	0.000	0.000	0.000	0.000	0.829	0.000	0.000	0.000	0.000	0.000
TRINITY_DN159479_c4_g1	0.000	0.000	0.000	0.000	0.000	0.000	0.000	0.000	0.000	0.000
TRINITY_DN15947_c0_g1	1.306	0.756	1.900	0.187	1.664	2.018	0.000	4.005	0.678	1.231
TRINITY_DN15947_c0_g2	8.237	0.000	1.357	0.000	0.385	0.000	0.000	0.000	0.225	0.000
TRINITY_DN15947_c0_g3	0.000	0.000	0.000	0.000	0.981	0.000	0.000	0.000	0.572	0.000
TRINITY_DN15947_c10_g1	0.000	0.000	0.164	0.000	0.000	0.249	0.000	0.000	0.109	0.000
TRINITY_DN15947_c12_g1	0.000	0.000	0.000	0.000	0.000	0.000	0.000	0.000	0.000	0.000
TRINITY_DN15947_c15_g1	0.000	0.000	0.000	0.000	0.000	0.000	0.000	0.000	0.000	0.000
TRINITY_DN15947_c1_g1	7.648	6.192	7.395	7.584	7.288	7.671	9.440	9.948	8.846	4.034
TRINITY_DN15947_c2_g1	0.000	0.000	0.000	2.003	0.000	0.000	0.000	0.000	0.875	0.000
TRINITY_DN15947_c4_g1	0.000	1.994	4.939	2.171	4.641	2.321	1.276	2.756	2.050	0.667
TRINITY_DN15947_c5_g1	0.000	0.000	0.000	0.000	0.000	5.021	0.000	2.230	0.000	0.000
TRINITY_DN15947_c5_g3	0.000	0.000	0.000	0.000	0.000	0.000	0.000	0.000	0.000	0.000
TRINITY_DN15947_c6_g1	0.000	0.000	0.000	0.000	0.000	0.000	0.000	0.000	0.000	0.000
TRINITY_DN15947_c7_g2	0.000	0.000	0.000	0.000	0.000	0.000	0.000	0.000	0.000	0.000
TRINITY_DN159480_c0_g1	0.000	0.000	0.000	0.650	0.000	0.000	0.000	0.000	0.000	0.000
TRINITY_DN159480_c0_g2	0.000	0.000	0.000	0.708	0.000	0.000	0.000	0.000	0.000	0.000
TRINITY_DN159480_c0_g3	0.000	0.000	0.000	0.000	0.000	7.115	0.000	0.000	0.000	0.000
TRINITY_DN159480_c0_g4	0.000	0.000	0.900	0.000	0.000	0.000	0.000	0.000	0.587	0.000
TRINITY_DN159480_c5_g1	0.000	0.000	0.000	0.000	0.000	0.000	0.000	0.000	0.000	0.000
TRINITY_DN159481_c0_g1	0.000	0.000	0.000	0.000	0.000	0.000	0.000	0.000	0.000	0.000
TRINITY_DN159481_c10_g1	0.000	0.000	0.000	0.000	0.000	0.000	0.000	0.000	0.000	0.000
TRINITY_DN159481_c11_g1	0.000	0.000	0.000	0.000	0.000	0.746	0.000	0.000	0.158	0.000
TRINITY_DN159481_c1_g1	0.000	0.000	0.000	0.000	0.000	0.000	0.000	0.000	0.000	0.000
TRINITY_DN159481_c1_g2	0.000	0.000	0.000	0.000	0.000	0.000	0.000	0.000	0.000	0.000
TRINITY_DN159481_c6_g1	0.000	0.000	0.000	1.842	0.973	0.000	0.000	0.000	0.591	0.000
TRINITY_DN159481_c8_g1	0.000	0.000	0.000	0.000	0.000	0.000	0.000	0.000	0.000	0.000
TRINITY_DN159481_c9_g1	0.000	0.000	0.000	0.808	0.000	0.000	0.000	0.000	0.000	0.000
TRINITY_DN159483_c0_g1	0.000	0.000	0.163	0.000	0.184	0.000	0.000	0.175	0.000	0.000
TRINITY_DN159484_c0_g2	0.000	0.000	1.582	0.000	0.000	1.215	0.000	0.000	0.000	0.000
TRINITY_DN159485_c0_g1	0.000	0.000	0.867	0.391	0.000	0.000	0.778	0.000	0.422	0.000
TRINITY_DN159485_c0_g2	0.000	0.981	0.000	0.689	0.355	0.000	0.000	0.000	0.626	0.000
TRINITY_DN159485_c0_g3	0.000	0.000	1.373	0.000	0.000	0.000	0.000	0.000	0.000	0.000
TRINITY_DN159485_c0_g6	0.000	4.410	0.000	0.510	0.000	0.000	0.000	0.000	0.312	0.000
TRINITY_DN159485_c1_g1	0.000	1.860	0.000	0.000	0.000	0.000	0.000	0.000	0.396	0.000
TRINITY_DN159485_c2_g1	0.000	0.000	0.000	0.703	0.119	0.000	0.000	0.000	0.731	0.000
TRINITY_DN159485_c3_g1	0.000	0.000	0.000	0.000	0.000	0.000	0.000	0.000	0.000	0.000
TRINITY_DN159487_c1_g1	0.000	0.000	0.000	0.000	0.000	0.000	0.000	0.000	0.000	0.000
TRINITY_DN159487_c3_g1	0.000	2.584	0.000	0.000	0.000	0.000	0.000	0.000	0.557	0.000
TRINITY_DN159488_c0_g4	0.000	0.000	0.000	0.248	0.127	0.000	0.000	1.419	0.376	0.000
TRINITY_DN159488_c0_g5	0.000	0.349	0.228	0.124	0.127	0.000	0.000	0.000	0.225	0.000
TRINITY_DN159489_c0_g1	0.000	0.504	0.329	0.000	0.000	0.000	0.000	0.000	0.215	0.000
TRINITY_DN159489_c1_g1	0.000	1.269	0.000	0.898	0.229	0.634	0.000	0.000	0.405	0.000
TRINITY_DN15948_c0_g1	25.364	33.710	36.706	24.909	34.038	39.069	41.934	28.973	30.838	29.922
TRINITY_DN15948_c0_g3	20.145	23.045	8.841	28.175	13.360	7.975	19.974	30.758	18.995	5.480
TRINITY_DN15948_c3_g1	0.000	0.000	0.000	0.000	0.000	0.000	0.753	0.000	0.000	0.000
TRINITY_DN15948_c3_g2	2.926	4.511	4.998	2.688	5.854	2.088	3.631	4.743	2.742	2.752
TRINITY_DN15948_c3_g3	0.000	0.000	0.000	0.000	0.000	0.000	0.000	0.000	0.000	0.000
TRINITY_DN15948_c3_g4	16.884	0.902	0.000	1.684	0.263	0.360	0.000	0.981	0.234	11.446
TRINITY_DN15948_c4_g1	0.000	0.000	0.000	0.000	0.000	0.000	0.000	0.000	0.000	0.000
TRINITY_DN15948_c5_g1	11.688	0.000	5.793	3.099	3.383	0.000	0.000	2.236	4.281	0.000
TRINITY_DN15948_c6_g1	3.662	9.024	7.756	9.780	9.406	7.572	6.661	14.539	11.431	1.711
TRINITY_DN159490_c0_g1	0.000	0.000	0.000	0.394	0.000	0.000	0.000	1.484	0.000	0.000
TRINITY_DN159491_c0_g1	0.000	0.000	0.445	0.000	0.273	0.000	2.191	0.000	0.144	0.000
TRINITY_DN159491_c3_g1	0.000	0.000	0.000	0.000	0.000	0.000	0.000	0.000	0.000	0.000
TRINITY_DN159491_c3_g2	0.000	0.000	0.000	0.000	0.000	2.467	0.000	0.000	0.526	0.000
TRINITY_DN159492_c0_g1	0.000	0.000	0.000	0.000	0.000	0.000	0.000	0.000	0.000	0.000
TRINITY_DN159492_c0_g2	0.000	0.000	0.000	0.000	0.000	1.067	0.000	0.000	0.225	0.000
TRINITY_DN159492_c0_g3	0.000	0.000	0.000	0.000	0.000	0.000	0.000	0.000	0.000	0.000
TRINITY_DN159492_c2_g1	0.000	0.000	1.286	0.000	0.952	0.000	0.000	2.602	0.000	2.354
TRINITY_DN159492_c3_g1	0.000	3.185	0.000	0.000	0.000	0.000	0.000	0.000	0.000	0.000
TRINITY_DN159493_c0_g1	0.000	0.000	2.010	0.273	0.000	0.000	0.000	0.000	0.000	0.000
TRINITY_DN159495_c0_g1	5.954	0.000	0.000	0.000	0.563	0.000	2.696	0.000	0.690	0.000
TRINITY_DN159495_c0_g2	0.000	0.000	0.000	0.000	0.000	0.000	0.000	0.000	0.798	0.000
TRINITY_DN159495_c0_g4	0.000	0.000	0.000	0.000	1.870	0.000	0.000	0.000	0.000	0.000
TRINITY_DN159496_c0_g1	0.000	0.000	0.000	0.448	0.000	0.000	0.000	3.609	0.000	0.000
TRINITY_DN159497_c0_g1	0.000	0.000	0.000	0.000	0.000	0.000	0.000	0.000	0.225	0.000
TRINITY_DN159497_c0_g3	0.000	0.000	0.000	0.000	0.487	0.000	0.000	1.783	0.000	0.000
TRINITY_DN159497_c1_g1	0.000	0.000	1.490	0.000	0.000	0.000	0.000	0.000	0.000	0.000
TRINITY_DN159497_c2_g1	0.000	1.251	0.409	0.443	0.678	0.000	2.187	0.000	0.000	0.000
TRINITY_DN159498_c0_g1	0.000	2.541	1.655	0.000	0.000	0.000	0.000	0.000	0.546	0.000
TRINITY_DN159498_c0_g2	0.000	1.265	0.826	1.762	2.753	1.270	2.180	1.676	0.269	0.000
TRINITY_DN159499_c0_g1	0.000	0.000	0.000	0.000	0.894	0.000	0.000	0.000	0.359	0.000
TRINITY_DN159499_c2_g1	11.157	0.000	0.928	0.494	0.000	2.861	0.000	0.000	0.303	0.000
TRINITY_DN159499_c3_g1	2.448	1.127	1.386	0.754	1.702	2.343	3.670	2.417	1.853	0.732
TRINITY_DN159499_c3_g2	0.000	0.320	0.573	1.859	0.079	0.000	0.000	1.466	0.301	1.324
TRINITY_DN159499_c3_g3	0.000	0.000	0.000	0.000	0.815	0.000	0.000	0.000	0.000	0.000
TRINITY_DN15949_c0_g1	1.109	1.770	3.388	2.209	3.036	1.047	2.776	0.000	2.342	2.589
TRINITY_DN15949_c0_g2	0.000	2.079	1.103	0.000	0.000	2.663	1.453	3.119	0.000	0.000
TRINITY_DN15949_c1_g1	0.000	0.000	0.000	0.000	0.989	0.000	0.000	0.000	0.000	0.000
TRINITY_DN15949_c1_g2	0.000	2.109	1.375	0.000	0.000	1.678	0.000	0.000	0.000	0.000
TRINITY_DN1594_c0_g1	8.562	16.235	7.469	8.883	7.683	8.702	18.228	10.689	12.598	14.670
TRINITY_DN1594_c11_g1	0.000	0.588	0.000	0.251	0.295	1.042	1.656	0.469	0.513	1.306
TRINITY_DN1594_c1_g1	1.089	3.204	3.112	1.675	2.121	2.747	4.460	2.634	3.355	4.292
TRINITY_DN1594_c1_g2	7.468	8.917	13.236	9.281	15.063	11.479	13.049	9.718	9.362	7.715
TRINITY_DN1594_c2_g1	0.000	0.000	2.137	0.000	0.600	0.000	0.000	2.124	0.000	0.000
TRINITY_DN1594_c7_g1	0.000	0.000	0.000	0.000	0.000	0.000	0.000	0.000	0.000	0.000
TRINITY_DN1594_c8_g1	0.000	0.000	0.000	0.000	0.000	0.000	0.000	0.000	0.000	0.000
TRINITY_DN159501_c10_g1	0.000	0.000	0.000	0.000	0.000	0.000	0.000	0.000	0.000	0.000
TRINITY_DN159501_c1_g1	0.000	0.000	0.000	0.000	0.000	0.000	0.000	0.000	0.433	0.000
TRINITY_DN159501_c2_g2	0.000	0.000	0.000	0.388	0.000	0.000	0.000	0.000	1.887	0.000
TRINITY_DN159501_c4_g1	0.000	0.000	0.000	2.485	1.163	3.383	2.643	1.161	1.516	1.561
TRINITY_DN159501_c7_g1	0.000	2.511	1.169	0.792	0.000	0.000	0.000	0.000	0.441	0.000
TRINITY_DN159502_c1_g1	0.000	0.000	0.000	0.000	0.000	0.000	0.000	0.000	0.000	0.000
TRINITY_DN159502_c2_g2	0.000	0.000	1.210	0.000	1.362	0.000	0.000	0.000	0.000	0.000
TRINITY_DN159502_c2_g3	0.000	0.000	0.000	0.620	0.000	0.000	0.000	0.989	0.159	0.000
TRINITY_DN159502_c2_g4	0.000	1.067	0.927	0.885	0.259	0.353	0.625	0.963	0.306	0.000
TRINITY_DN159502_c2_g5	0.000	0.000	0.000	0.000	0.000	0.000	0.000	0.000	0.000	0.000
TRINITY_DN159502_c4_g1	0.000	0.000	0.000	0.000	0.000	0.000	0.000	0.000	0.000	0.000
TRINITY_DN159503_c0_g1	0.000	6.453	4.986	0.748	0.000	0.000	0.000	2.892	0.000	0.000
TRINITY_DN159503_c0_g3	0.000	0.000	0.000	0.000	0.283	0.000	0.000	0.000	0.000	0.000
TRINITY_DN159503_c2_g1	0.000	0.000	0.000	0.000	0.000	0.000	0.000	0.000	0.000	0.000
TRINITY_DN159504_c0_g1	0.000	0.000	0.000	0.000	0.000	0.000	0.000	0.000	0.000	0.000
TRINITY_DN159504_c0_g3	0.000	0.000	0.000	0.000	2.316	0.000	0.000	0.000	0.000	7.523
TRINITY_DN159504_c0_g4	0.000	0.000	0.000	0.921	0.000	0.000	0.000	0.000	0.567	0.000
TRINITY_DN159504_c1_g1	0.000	1.034	0.000	0.000	0.375	0.000	0.000	0.000	0.220	0.000
TRINITY_DN159505_c0_g1	0.000	0.000	0.000	0.120	0.185	0.000	0.592	0.000	0.293	0.000
TRINITY_DN159506_c0_g1	0.000	0.000	0.000	0.000	0.000	0.000	3.643	0.000	0.908	15.149
TRINITY_DN159507_c0_g1	0.000	0.000	0.000	0.000	0.000	0.000	0.000	0.000	0.000	0.000
TRINITY_DN159507_c1_g1	0.000	0.000	1.732	2.023	1.941	0.901	0.434	2.581	1.732	0.000
TRINITY_DN159507_c2_g1	0.000	0.000	0.000	0.000	0.000	0.000	0.000	0.000	0.557	0.000
TRINITY_DN159507_c3_g1	0.000	0.000	0.000	0.000	0.000	0.000	0.000	0.000	0.000	0.000
TRINITY_DN159508_c0_g1	0.000	0.972	0.000	1.024	0.511	0.000	3.002	0.000	1.112	0.000
TRINITY_DN159508_c0_g2	0.000	0.000	2.101	0.776	1.256	0.524	0.931	1.449	0.631	0.000
TRINITY_DN159508_c3_g1	0.000	0.000	1.746	2.314	0.693	0.000	0.000	0.000	0.276	0.000
TRINITY_DN159508_c4_g1	0.000	0.000	0.000	0.000	0.000	0.000	0.000	0.000	0.000	0.000
TRINITY_DN159509_c0_g1	0.000	0.000	0.000	0.000	0.000	0.000	0.000	0.000	0.000	0.000
TRINITY_DN159509_c1_g1	0.000	0.000	0.000	0.000	0.000	0.000	0.000	0.000	0.000	0.000
TRINITY_DN15950_c0_g1	7.947	0.000	0.889	0.360	2.084	2.065	3.544	2.004	1.358	0.000
TRINITY_DN15950_c0_g2	0.000	1.083	0.000	0.378	4.238	1.088	1.871	2.177	1.791	0.000
TRINITY_DN15950_c0_g3	0.000	0.000	0.000	0.000	0.000	0.000	0.000	0.000	0.000	0.000
TRINITY_DN159510_c0_g1	0.000	0.000	0.000	0.161	0.083	0.000	0.000	0.000	0.000	0.000
TRINITY_DN159510_c1_g1	0.000	0.000	0.000	0.000	0.000	2.685	0.000	0.000	0.000	0.000
TRINITY_DN159510_c2_g1	0.000	0.000	0.000	0.000	0.000	0.000	0.000	0.000	0.000	0.000
TRINITY_DN159512_c2_g1	0.000	0.000	0.000	0.000	0.000	0.000	0.000	0.000	0.000	0.000
TRINITY_DN159513_c0_g1	0.000	1.191	2.063	1.235	0.578	0.564	0.000	0.541	1.707	0.000
TRINITY_DN159513_c3_g1	0.000	0.000	0.000	0.000	0.429	1.192	0.000	0.000	0.503	0.000
TRINITY_DN159514_c0_g1	0.000	0.000	1.517	0.000	0.000	0.000	0.000	0.000	0.000	0.000
TRINITY_DN159514_c0_g2	0.000	1.152	0.377	0.201	0.000	0.000	0.000	0.000	0.263	0.000
TRINITY_DN159515_c0_g1	0.000	0.000	0.000	0.000	0.000	0.000	0.000	0.000	0.390	6.526
TRINITY_DN159515_c0_g3	0.000	0.535	0.693	0.763	0.392	0.789	0.235	0.744	0.379	0.000
TRINITY_DN159515_c2_g1	0.000	0.000	0.000	0.000	0.213	0.000	0.000	0.000	0.251	0.000
TRINITY_DN159515_c6_g1	0.000	0.000	0.000	0.000	0.000	0.000	0.000	0.000	0.000	0.000
TRINITY_DN159515_c7_g1	0.000	0.000	0.000	0.000	0.894	0.000	0.000	0.000	0.000	0.000
TRINITY_DN159515_c8_g1	0.000	0.000	0.000	0.000	0.000	0.000	0.000	0.000	0.000	0.000
TRINITY_DN159517_c0_g1	0.000	0.000	0.000	0.000	0.000	0.000	0.000	0.000	0.000	0.000
TRINITY_DN159517_c0_g2	0.000	0.000	3.064	0.000	0.000	0.000	0.000	0.000	0.000	0.000
TRINITY_DN159518_c0_g1	0.000	1.903	0.000	0.224	0.229	0.634	0.000	0.000	0.135	0.000
TRINITY_DN159518_c0_g3	0.000	0.000	0.000	0.405	0.138	0.000	0.000	0.502	0.000	0.000
TRINITY_DN159518_c0_g5	0.000	1.676	0.000	0.000	0.000	2.792	1.953	0.000	0.238	2.009
TRINITY_DN159518_c0_g6	0.000	0.000	0.000	0.000	0.000	0.000	0.000	0.000	0.000	0.000
TRINITY_DN159518_c2_g1	0.000	0.000	0.000	0.000	0.078	0.000	0.000	0.000	0.000	0.000
TRINITY_DN159518_c4_g1	0.000	0.000	0.000	0.000	0.000	0.000	0.000	0.000	0.000	0.000
TRINITY_DN159518_c5_g1	0.000	0.000	0.000	0.000	0.000	0.000	0.000	0.000	0.000	0.000
TRINITY_DN159518_c6_g1	0.000	0.000	2.420	0.650	0.000	0.000	0.000	0.000	0.000	0.000
TRINITY_DN159519_c1_g1	0.000	0.000	0.000	0.000	0.000	0.000	0.000	0.000	0.967	0.000
TRINITY_DN159519_c1_g3	0.000	0.000	0.000	0.000	0.000	0.000	0.000	0.000	0.000	0.000
TRINITY_DN159519_c2_g1	0.000	0.000	0.000	0.000	0.000	0.000	0.000	2.262	0.000	0.000
TRINITY_DN15951_c0_g1	0.000	0.000	0.000	0.000	0.000	0.000	0.000	0.000	0.000	0.000
TRINITY_DN159521_c0_g1	0.000	0.000	0.588	0.135	0.000	0.000	0.000	0.000	0.000	0.000
TRINITY_DN159521_c0_g2	0.000	0.000	1.654	0.356	1.852	0.310	0.403	0.655	0.727	1.162
TRINITY_DN159521_c0_g3	0.000	0.000	0.000	0.000	0.000	0.000	0.000	0.000	0.000	0.000
TRINITY_DN159521_c1_g1	0.000	2.472	0.000	0.000	0.000	0.000	0.000	0.000	0.531	0.000
TRINITY_DN159521_c2_g1	0.000	0.000	0.903	0.327	0.501	0.459	0.809	0.618	0.395	0.000
TRINITY_DN159522_c2_g1	0.000	0.000	0.000	0.000	0.000	0.000	0.000	0.000	0.000	0.000
TRINITY_DN159522_c4_g1	0.000	0.000	5.651	0.000	0.000	0.000	0.000	0.000	0.000	0.000
TRINITY_DN159522_c5_g1	13.758	13.800	1.121	10.429	0.000	0.000	5.933	0.000	0.000	6.161
TRINITY_DN159523_c0_g1	0.000	1.349	0.000	0.000	0.080	0.000	0.000	0.000	0.095	0.000
TRINITY_DN159523_c0_g2	0.000	0.000	0.000	0.267	0.098	0.000	0.000	0.000	0.022	0.000
TRINITY_DN159523_c0_g3	0.000	0.000	0.000	0.000	0.000	0.995	5.208	0.000	0.322	0.000
TRINITY_DN159523_c2_g1	0.000	0.212	0.000	0.226	0.000	0.209	0.372	0.000	0.000	0.000
TRINITY_DN159523_c3_g1	0.000	0.000	0.000	17.401	0.000	0.000	0.000	0.000	1.908	0.000
TRINITY_DN159523_c5_g1	1.428	1.086	0.000	0.000	0.175	0.000	0.000	0.250	0.139	0.000
TRINITY_DN159523_c7_g1	0.000	0.000	0.000	0.000	0.000	0.000	0.000	0.000	0.000	0.000
TRINITY_DN159525_c0_g1	0.000	0.000	0.000	0.000	0.000	0.000	2.029	0.000	0.501	0.000
TRINITY_DN159525_c0_g2	0.000	0.000	0.000	0.000	0.974	0.477	0.000	5.348	0.603	0.000
TRINITY_DN159525_c0_g3	0.000	0.000	0.000	0.000	0.000	0.000	0.000	0.000	0.000	0.000
TRINITY_DN159525_c0_g4	0.000	0.000	0.000	0.000	0.000	0.000	0.000	3.569	0.562	0.000
TRINITY_DN159525_c0_g5	0.000	0.000	0.000	0.000	0.000	0.000	0.000	1.170	0.000	0.000
TRINITY_DN159525_c1_g1	0.000	0.000	0.000	0.000	0.000	0.000	0.000	0.000	0.451	7.523
TRINITY_DN159525_c1_g2	0.000	0.000	0.000	0.000	0.000	0.000	1.502	0.000	0.000	0.000
TRINITY_DN159526_c0_g1	0.000	0.000	0.000	0.491	0.000	0.377	0.005	0.000	0.000	0.000
TRINITY_DN159528_c1_g1	0.000	0.000	0.000	0.000	0.000	0.000	0.000	0.000	0.000	0.000
TRINITY_DN159529_c0_g1	0.000	0.000	0.000	0.000	0.765	0.000	0.000	0.000	0.000	0.000
TRINITY_DN15952_c0_g1	0.000	1.165	0.000	0.828	1.268	0.000	0.682	0.000	0.333	0.000
TRINITY_DN159530_c0_g2	0.000	0.000	0.000	0.000	0.919	0.000	0.000	0.000	0.551	0.000
TRINITY_DN159530_c1_g1	0.000	1.468	1.273	0.782	0.623	1.551	0.861	0.000	0.879	0.895
TRINITY_DN159530_c1_g2	0.000	0.000	0.000	0.000	0.000	0.375	0.000	1.317	1.236	0.000
TRINITY_DN159530_c5_g1	0.000	0.000	0.000	0.000	0.000	0.000	0.000	0.000	0.000	0.000
TRINITY_DN159531_c1_g1	0.000	0.000	0.000	0.000	0.000	0.000	0.000	0.000	0.000	0.000
TRINITY_DN159531_c1_g2	0.000	0.000	0.000	0.000	0.188	0.000	0.000	0.000	0.443	0.000
TRINITY_DN159531_c1_g3	0.000	0.511	0.000	0.000	0.185	0.000	0.000	0.000	0.000	0.000
TRINITY_DN159531_c2_g1	0.000	0.000	0.000	0.000	0.000	0.000	0.000	0.000	0.517	0.000
TRINITY_DN159531_c3_g1	0.000	0.000	0.000	0.106	0.217	1.177	0.000	0.000	0.000	0.000
TRINITY_DN159531_c4_g1	0.000	0.000	0.000	0.000	0.000	0.000	0.000	0.000	0.215	0.000
TRINITY_DN159531_c5_g1	0.000	0.000	0.000	0.000	0.656	0.000	0.000	0.000	0.769	6.433
TRINITY_DN159531_c6_g1	0.000	0.000	0.000	0.000	0.852	0.000	0.000	0.000	0.000	0.000
TRINITY_DN159532_c0_g1	0.000	0.000	0.000	0.000	0.000	0.000	0.000	0.000	0.000	0.000
TRINITY_DN159532_c1_g1	0.000	0.000	1.113	0.000	0.626	0.000	0.000	0.000	0.000	0.000
TRINITY_DN159532_c2_g1	0.000	0.000	1.679	0.000	0.000	0.000	0.000	0.000	0.000	0.000
TRINITY_DN159532_c3_g1	0.000	4.829	3.144	0.000	0.000	4.857	4.137	0.000	1.033	0.000
TRINITY_DN159532_c3_g2	0.000	0.000	0.000	0.665	0.000	0.000	0.000	0.000	0.000	0.000
TRINITY_DN159533_c0_g1	0.000	0.000	3.205	0.000	0.000	0.000	0.000	0.000	0.000	0.000
TRINITY_DN159534_c0_g2	0.000	0.000	0.000	0.000	0.000	0.000	0.000	0.000	0.000	0.000
TRINITY_DN159534_c1_g3	0.000	0.000	0.593	0.000	0.000	0.000	0.000	0.000	0.192	3.253
TRINITY_DN159534_c2_g1	0.000	3.402	1.106	0.000	1.865	0.000	0.000	0.000	0.930	0.000
TRINITY_DN159535_c0_g1	0.000	0.000	0.000	0.000	0.000	1.525	0.000	0.000	0.000	0.000
TRINITY_DN159536_c0_g1	0.000	0.000	0.000	0.000	0.227	0.000	0.000	0.000	0.000	0.000
TRINITY_DN159536_c0_g2	0.000	0.000	0.000	0.000	0.000	1.058	0.000	0.000	0.000	0.000
TRINITY_DN159538_c0_g1	0.000	0.000	0.000	0.000	0.000	0.000	0.000	0.000	0.853	0.000
TRINITY_DN159538_c0_g5	0.000	1.649	0.000	0.000	4.198	1.650	2.832	0.000	0.701	5.871
TRINITY_DN159538_c1_g1	0.000	0.000	3.169	0.000	1.789	0.000	0.000	0.000	1.565	0.000
TRINITY_DN159538_c1_g2	0.000	0.000	0.000	0.000	0.000	0.000	0.000	0.000	0.458	0.000
TRINITY_DN159538_c3_g1	0.000	0.000	0.000	0.000	0.000	0.000	0.000	0.000	0.000	0.000
TRINITY_DN159538_c4_g1	0.000	0.000	0.000	0.000	0.000	0.000	0.000	0.000	0.000	0.000
TRINITY_DN159539_c0_g1	0.000	0.000	0.000	0.413	0.000	0.000	3.109	0.000	0.000	0.000
TRINITY_DN159539_c0_g2	0.000	0.000	5.500	0.489	1.021	0.000	0.000	0.000	0.000	0.000
TRINITY_DN159540_c0_g1	0.000	0.552	0.000	0.517	0.000	0.552	0.000	0.000	0.000	3.970
TRINITY_DN159541_c0_g2	0.000	0.000	1.106	0.000	0.000	0.000	0.000	0.000	0.000	0.000
TRINITY_DN159541_c11_g1	0.000	0.000	0.000	0.000	0.000	0.000	0.000	0.000	0.000	0.000
TRINITY_DN159541_c1_g1	0.000	0.000	0.000	0.000	0.000	0.000	0.000	0.000	0.626	0.000
TRINITY_DN159541_c1_g2	0.000	0.000	1.573	0.000	0.000	0.000	0.000	0.000	0.000	0.000
TRINITY_DN159541_c1_g4	0.000	0.000	0.000	0.000	0.000	0.000	3.672	0.000	0.000	7.634
TRINITY_DN159541_c1_g6	0.000	0.000	0.000	0.000	0.000	0.000	0.000	0.000	0.000	0.000
TRINITY_DN159541_c3_g1	0.000	0.000	0.000	0.000	0.000	0.000	0.000	0.000	0.000	0.000
TRINITY_DN159541_c5_g1	0.000	0.000	0.000	0.000	0.000	0.000	0.000	0.000	0.000	0.000
TRINITY_DN159542_c0_g2	0.000	0.000	0.000	0.000	0.000	0.000	0.000	0.000	0.000	0.000
TRINITY_DN159542_c2_g1	0.000	0.000	0.000	0.000	0.000	0.000	0.000	0.000	0.000	0.000
TRINITY_DN159542_c2_g2	0.000	0.000	0.000	0.000	0.000	0.000	0.000	0.000	0.285	0.000
TRINITY_DN159542_c2_g3	0.000	0.000	0.000	0.000	0.644	0.000	0.000	0.000	0.000	0.000
TRINITY_DN159542_c2_g5	0.000	0.000	0.000	0.000	0.000	0.000	0.000	0.000	0.000	0.000
TRINITY_DN159542_c3_g1	0.000	0.000	0.000	0.767	0.000	0.000	0.000	0.000	0.000	0.000
TRINITY_DN159543_c0_g1	0.000	0.000	2.472	0.867	0.000	0.000	0.000	0.000	0.621	0.000
TRINITY_DN159543_c0_g2	0.000	0.000	0.000	0.000	0.000	0.000	0.000	0.000	0.000	0.000
TRINITY_DN159543_c1_g1	0.000	0.000	0.589	0.315	0.000	0.000	0.000	0.000	0.381	0.000
TRINITY_DN159543_c4_g1	0.000	0.000	0.000	1.520	0.000	0.000	0.000	0.000	0.000	0.000
TRINITY_DN159543_c5_g1	0.000	0.000	0.000	0.000	0.000	0.000	0.000	0.000	0.000	0.000
TRINITY_DN159544_c0_g2	0.000	0.000	1.439	0.000	0.000	0.000	0.000	0.000	0.000	0.000
TRINITY_DN159545_c0_g1	0.000	0.000	0.000	0.943	0.000	0.000	0.000	0.000	0.000	0.000
TRINITY_DN159546_c0_g1	0.000	2.209	0.000	0.000	0.000	0.000	0.000	0.000	0.000	0.000
TRINITY_DN159546_c1_g1	0.000	0.000	1.008	0.412	0.000	0.384	0.679	0.000	0.269	0.000
TRINITY_DN159546_c1_g2	0.000	0.000	0.000	0.190	0.194	0.526	0.000	0.364	0.115	0.000
TRINITY_DN159546_c3_g1	0.000	0.000	0.000	0.000	0.000	2.368	0.000	0.000	0.000	0.000
TRINITY_DN159546_c4_g1	0.000	0.000	0.000	0.000	0.000	0.000	0.000	0.000	0.000	0.000
TRINITY_DN159546_c5_g1	0.000	0.000	0.641	0.686	0.354	0.000	0.000	0.000	0.208	0.000
TRINITY_DN159546_c6_g1	0.000	0.000	0.000	0.000	0.000	0.000	0.000	0.000	1.167	0.000
TRINITY_DN159546_c7_g1	0.000	0.000	0.000	0.000	0.000	0.000	0.000	0.000	0.000	0.000
TRINITY_DN159546_c8_g1	0.000	0.000	0.000	0.000	0.000	0.000	0.000	0.000	0.000	0.000
TRINITY_DN159547_c0_g1	0.000	0.000	0.000	0.000	0.000	0.000	0.000	0.000	0.000	0.000
TRINITY_DN159547_c0_g2	0.000	0.000	0.000	0.000	0.000	0.000	0.000	0.000	0.000	0.000
TRINITY_DN159548_c0_g1	0.000	0.000	0.000	0.000	0.000	0.000	0.000	0.000	0.256	0.000
TRINITY_DN159548_c0_g2	0.000	0.000	0.000	0.000	0.000	2.014	0.000	0.000	0.330	0.000
TRINITY_DN159548_c1_g1	0.000	0.000	0.000	0.000	0.000	0.000	0.000	0.000	0.000	0.000
TRINITY_DN159548_c3_g1	0.000	0.000	0.000	0.000	0.291	0.810	0.000	0.000	0.343	0.000
TRINITY_DN159549_c0_g1	0.000	0.000	0.000	0.000	0.000	0.000	0.000	0.000	0.971	0.000
TRINITY_DN159549_c1_g1	0.000	0.000	0.758	0.000	0.000	3.497	0.000	1.532	0.739	0.000
TRINITY_DN159549_c4_g2	0.000	0.000	0.000	0.321	1.648	0.000	0.000	0.000	0.000	0.000
TRINITY_DN159549_c5_g1	0.000	0.000	0.189	0.103	0.317	0.287	0.510	0.000	0.188	0.000
TRINITY_DN15954_c0_g1	0.468	0.199	0.358	0.391	0.362	0.323	0.725	0.709	0.305	0.369
TRINITY_DN159550_c0_g1	0.000	0.000	0.000	0.000	0.000	0.000	0.000	0.000	0.207	0.000
TRINITY_DN159550_c0_g2	0.000	0.000	0.000	0.000	0.000	1.476	0.000	0.000	0.000	0.000
TRINITY_DN159551_c0_g1	0.000	0.000	0.000	0.000	0.000	0.000	0.000	0.000	0.000	0.000
TRINITY_DN159551_c1_g1	0.000	1.876	0.617	1.059	1.226	1.480	2.326	1.234	2.191	0.000
TRINITY_DN159552_c0_g1	0.000	0.000	0.000	0.000	0.000	0.000	0.000	0.000	0.337	5.649
TRINITY_DN159552_c0_g2	0.000	0.000	0.000	0.000	0.000	0.000	0.000	0.000	0.000	0.000
TRINITY_DN159553_c0_g1	0.000	1.506	0.000	0.000	0.000	0.000	0.000	0.000	0.320	0.000
TRINITY_DN159555_c0_g1	0.000	0.000	0.000	0.000	0.000	0.000	0.000	0.000	0.000	0.000
TRINITY_DN159555_c0_g2	0.000	0.000	0.000	0.000	0.000	0.000	0.000	0.000	0.000	0.000
TRINITY_DN159555_c1_g1	0.000	0.000	0.000	0.000	0.000	0.000	0.000	0.000	0.000	0.000
TRINITY_DN159556_c1_g1	0.000	0.000	0.000	0.000	2.208	0.000	0.000	0.000	0.000	0.000
TRINITY_DN159556_c1_g2	0.000	0.000	0.000	0.000	0.000	0.000	0.000	0.000	0.000	0.000
TRINITY_DN159556_c1_g3	0.000	0.000	0.000	0.000	0.498	0.000	0.000	0.000	0.000	0.000
TRINITY_DN159556_c1_g5	0.000	0.000	0.000	0.000	0.000	0.000	0.000	0.000	0.000	0.000
TRINITY_DN159556_c2_g1	0.000	0.000	0.000	0.000	0.000	0.000	0.000	0.000	0.000	0.000
TRINITY_DN159556_c3_g1	0.000	0.000	0.000	0.000	0.000	0.000	0.000	0.000	0.000	0.000
TRINITY_DN159556_c5_g1	0.000	0.000	0.000	0.000	0.000	0.000	3.613	0.000	0.451	0.000
TRINITY_DN159557_c0_g1	0.000	1.071	0.000	0.000	2.446	0.000	0.000	0.000	1.207	0.000
TRINITY_DN159557_c3_g1	0.000	0.000	0.000	0.000	0.919	0.000	0.000	0.000	0.000	0.000
TRINITY_DN159557_c3_g2	42.314	4.543	0.000	243.795	0.947	5.227	0.000	0.000	0.554	44.845
TRINITY_DN159558_c0_g1	0.000	0.000	3.337	0.000	0.000	0.000	0.000	0.000	0.000	0.000
TRINITY_DN159558_c0_g2	0.000	0.000	0.000	0.000	4.943	0.000	0.000	0.000	0.000	0.000
TRINITY_DN159558_c1_g1	0.000	0.000	0.000	0.000	0.432	0.000	0.000	1.587	0.254	0.000
TRINITY_DN159558_c3_g1	0.000	0.000	0.450	0.242	0.000	0.000	3.589	0.000	0.730	0.000
TRINITY_DN159558_c4_g1	0.000	0.000	0.000	0.000	0.000	0.000	0.000	0.000	0.000	0.000
TRINITY_DN159559_c0_g1	0.000	0.000	0.000	0.767	0.000	0.000	0.000	0.000	1.406	0.000
TRINITY_DN15955_c0_g1	0.000	0.000	0.000	0.000	0.000	0.000	0.000	0.000	0.000	0.000
TRINITY_DN15955_c0_g4	0.000	0.000	0.000	0.000	0.000	0.000	0.000	0.000	0.245	0.000
TRINITY_DN15955_c0_g5	0.000	0.000	0.000	0.000	0.000	0.000	0.000	0.000	0.000	0.000
TRINITY_DN15955_c0_g6	0.000	1.873	0.616	2.306	3.387	2.833	6.505	0.000	4.779	0.000
TRINITY_DN159560_c0_g1	0.000	0.000	0.000	0.000	0.154	0.000	0.000	0.000	0.000	0.000
TRINITY_DN159561_c0_g1	299.979	50.545	3.062	867.827	4.798	2.357	12.095	2.299	0.744	89.342
TRINITY_DN159561_c2_g1	0.000	0.000	0.000	0.000	0.000	0.000	0.000	0.000	0.862	0.000
TRINITY_DN159562_c0_g1	1.868	1.784	2.324	1.304	1.939	1.026	0.925	1.634	1.034	1.574
TRINITY_DN159562_c0_g2	0.000	0.133	0.862	0.141	1.964	0.974	1.036	0.884	0.480	0.730
TRINITY_DN159562_c0_g3	0.000	0.000	0.000	0.000	0.592	0.000	0.000	0.000	0.000	0.000
TRINITY_DN159562_c1_g1	0.000	0.000	1.371	0.000	0.772	0.000	0.000	0.000	0.451	0.000
TRINITY_DN159562_c2_g1	0.000	0.000	0.959	0.000	2.145	0.000	2.544	0.000	0.000	0.000
TRINITY_DN159562_c3_g1	0.000	0.582	0.000	0.206	0.421	1.163	0.000	0.774	0.248	0.000
TRINITY_DN159562_c4_g1	0.000	0.000	0.297	0.000	0.334	0.000	0.402	0.314	0.496	1.675
TRINITY_DN159562_c5_g1	0.000	0.000	0.000	0.547	0.000	0.000	0.000	0.000	0.000	0.000
TRINITY_DN159562_c7_g1	0.000	0.000	0.000	0.000	0.000	0.000	0.000	0.000	0.000	0.000
TRINITY_DN159563_c0_g1	0.000	0.000	0.000	0.843	0.575	0.000	0.000	0.000	0.000	0.000
TRINITY_DN159563_c0_g2	0.000	0.000	0.000	0.000	0.000	0.000	0.000	0.000	0.000	0.000
TRINITY_DN159563_c0_g3	0.000	0.000	0.630	1.684	0.000	0.968	0.000	0.000	0.000	0.000
TRINITY_DN159564_c0_g1	0.000	0.000	0.000	0.703	0.000	0.000	0.000	0.000	0.000	0.000
TRINITY_DN159564_c0_g3	0.000	1.553	2.421	4.148	0.000	6.211	5.345	0.000	1.249	0.000
TRINITY_DN159564_c0_g4	0.000	0.000	0.000	0.000	0.000	0.000	0.000	0.000	0.000	0.000
TRINITY_DN159564_c2_g1	0.000	0.000	0.000	2.978	0.000	0.000	0.000	3.245	0.000	0.000
TRINITY_DN159565_c1_g2	0.000	0.000	0.000	0.000	0.000	0.000	0.000	0.000	0.000	0.000
TRINITY_DN159565_c1_g3	0.000	0.130	0.000	0.371	0.000	0.000	0.000	0.000	0.085	0.000
TRINITY_DN159565_c1_g4	0.000	0.000	0.000	0.000	0.000	0.000	0.000	0.000	0.363	0.000
TRINITY_DN159565_c2_g1	0.000	0.000	1.405	0.000	0.000	0.000	0.000	0.000	0.000	0.000
TRINITY_DN159565_c2_g2	0.000	0.000	0.000	0.000	0.000	0.000	3.066	0.000	0.000	0.000
TRINITY_DN159565_c3_g1	0.000	0.000	0.000	0.000	0.000	0.000	0.000	0.000	0.405	0.000
TRINITY_DN159567_c0_g1	1.992	0.420	0.393	1.093	0.638	2.003	0.210	0.000	1.227	0.000
TRINITY_DN159567_c0_g2	0.000	0.000	0.000	0.573	0.600	0.000	0.000	0.000	0.000	0.000
TRINITY_DN159567_c1_g1	0.000	1.398	0.000	0.486	0.000	0.000	0.000	3.718	0.000	0.000
TRINITY_DN159567_c2_g1	0.000	0.000	0.000	0.000	0.000	1.970	0.000	0.000	0.000	0.000
TRINITY_DN159567_c3_g1	7.024	0.873	0.000	63.878	5.231	0.000	0.000	1.714	0.186	0.000
TRINITY_DN159567_c5_g1	0.000	0.000	0.000	0.000	0.000	0.000	0.000	0.000	0.000	0.000
TRINITY_DN159568_c1_g2	0.000	0.000	0.000	0.938	0.000	0.000	0.000	0.000	0.000	0.000
TRINITY_DN159569_c0_g3	0.000	0.000	0.000	0.000	0.000	0.000	0.000	0.000	0.000	0.000
TRINITY_DN159569_c10_g1	0.000	0.000	0.000	0.000	0.000	0.000	0.000	0.000	0.000	0.000
TRINITY_DN159569_c1_g1	0.000	0.000	0.000	1.043	1.149	1.000	0.000	0.000	0.956	0.000
TRINITY_DN159569_c1_g2	0.000	4.847	3.144	0.562	0.587	3.230	2.779	2.156	1.373	0.000
TRINITY_DN159569_c2_g1	0.000	0.000	1.529	0.821	0.000	4.712	0.000	0.000	0.000	8.386
TRINITY_DN159569_c2_g2	0.000	2.584	1.683	0.000	0.761	0.000	0.000	0.000	0.813	0.000
TRINITY_DN159569_c8_g1	0.000	0.000	0.000	0.000	0.000	0.000	0.000	0.000	0.000	0.000
TRINITY_DN15956_c0_g1	0.000	9.839	24.824	17.796	9.200	24.004	0.000	12.039	1.476	0.000
TRINITY_DN15956_c1_g1	0.000	0.000	0.000	0.000	0.000	0.000	0.000	0.000	0.000	0.000
TRINITY_DN15956_c1_g2	0.000	0.000	0.000	0.000	0.000	0.000	0.000	0.000	0.000	0.000
TRINITY_DN15956_c2_g1	0.000	7.642	1.502	0.404	1.248	5.762	1.978	4.550	0.554	0.000
TRINITY_DN15956_c5_g1	0.000	0.000	0.000	0.000	0.000	0.000	0.000	0.000	0.000	0.000
TRINITY_DN159570_c0_g1	0.000	0.000	0.000	0.000	0.579	0.000	0.000	0.000	0.000	0.000
TRINITY_DN159570_c0_g2	0.000	0.000	0.000	0.000	0.000	0.000	0.000	0.000	0.000	0.000
TRINITY_DN159570_c1_g1	0.000	0.459	0.000	0.163	0.166	0.000	0.000	0.000	0.098	0.000
TRINITY_DN159570_c2_g1	0.000	0.000	0.000	0.000	0.000	0.000	0.000	0.000	0.000	0.000
TRINITY_DN159570_c3_g1	0.000	0.000	0.000	0.000	2.683	0.000	0.000	0.000	0.522	0.000
TRINITY_DN159570_c5_g1	0.000	0.000	4.280	0.000	0.808	0.000	0.000	2.960	0.000	0.000
TRINITY_DN159570_c6_g1	0.000	0.000	0.000	0.000	0.000	0.000	0.000	0.000	0.000	0.000
TRINITY_DN159570_c7_g1	0.000	0.000	0.000	0.000	0.000	0.000	0.000	0.000	0.000	0.000
TRINITY_DN159570_c8_g1	0.000	0.000	0.000	0.000	0.000	0.000	0.000	0.000	0.000	0.000
TRINITY_DN159570_c9_g1	0.000	0.000	0.000	0.000	1.325	0.000	0.000	0.000	0.387	0.000
TRINITY_DN159571_c0_g1	0.000	0.000	1.432	0.000	0.000	2.200	0.000	0.000	0.696	0.000
TRINITY_DN159571_c0_g2	0.000	0.000	0.000	0.000	0.000	0.000	0.000	0.000	0.000	0.000
TRINITY_DN159571_c0_g3	0.000	0.000	0.000	0.620	0.000	0.000	0.000	0.000	0.379	0.000
TRINITY_DN159571_c2_g1	0.000	0.000	0.000	0.212	0.433	0.000	0.000	0.000	0.000	0.000
TRINITY_DN159572_c0_g2	0.000	0.000	0.000	0.250	0.511	0.000	0.000	0.000	0.454	0.000
TRINITY_DN159573_c0_g2	0.000	1.713	0.000	0.000	0.000	0.000	0.000	0.000	0.000	0.000
TRINITY_DN159573_c2_g1	0.000	0.000	1.812	0.483	1.513	1.394	1.968	0.000	0.485	0.000
TRINITY_DN159573_c4_g1	0.000	0.000	0.000	0.000	0.000	0.000	0.000	0.000	0.000	0.000
TRINITY_DN159574_c0_g1	0.000	0.000	0.000	0.471	0.000	0.000	0.000	0.000	0.000	0.000
TRINITY_DN159574_c1_g1	0.000	0.000	0.000	1.265	0.000	0.000	0.000	0.000	0.514	0.000
TRINITY_DN159575_c0_g1	0.000	0.000	0.000	0.000	0.000	0.000	0.000	0.000	0.000	0.000
TRINITY_DN159576_c0_g1	0.000	0.000	0.000	0.000	0.000	0.000	0.000	0.000	0.000	9.523
TRINITY_DN159576_c2_g1	0.000	0.000	0.000	0.000	0.000	0.000	0.000	0.000	0.000	0.000
TRINITY_DN159576_c2_g2	0.000	0.000	0.000	0.000	0.000	0.000	0.000	0.000	0.000	0.000
TRINITY_DN159578_c1_g1	0.000	0.000	0.000	0.000	0.973	0.000	0.000	0.000	0.000	0.000
TRINITY_DN159578_c2_g1	0.000	1.349	0.000	0.469	0.979	0.000	0.000	0.000	0.000	0.000
TRINITY_DN159578_c4_g1	0.000	0.000	0.686	0.000	0.424	0.000	0.000	0.000	0.000	0.000
TRINITY_DN15957_c0_g1	0.000	0.000	0.000	0.000	0.434	0.000	0.000	1.493	0.000	0.000
TRINITY_DN15957_c0_g2	0.000	0.000	0.000	0.000	0.938	0.000	0.000	0.000	0.000	0.000
TRINITY_DN159580_c0_g1	0.000	0.136	0.000	0.275	0.000	0.000	0.000	0.000	0.332	0.294
TRINITY_DN159580_c0_g2	0.000	0.600	0.000	0.365	0.000	0.000	0.000	0.000	0.000	0.000
TRINITY_DN159580_c2_g1	0.000	0.000	0.000	0.000	0.000	0.000	0.000	0.000	0.000	0.000
TRINITY_DN159580_c2_g2	0.000	0.788	0.255	0.422	0.530	0.775	0.463	0.183	0.029	0.000
TRINITY_DN159580_c3_g1	21.157	0.000	1.072	0.000	0.000	0.000	0.000	2.163	0.552	0.000
TRINITY_DN159581_c2_g1	0.000	0.000	0.000	0.000	0.000	0.000	0.000	0.000	0.000	0.000
TRINITY_DN159583_c2_g1	0.000	0.000	0.000	0.000	0.000	0.000	0.000	0.000	0.000	0.000
TRINITY_DN159583_c3_g2	0.000	0.000	0.000	0.000	0.000	0.000	0.000	0.000	0.000	0.000
TRINITY_DN159583_c4_g1	0.000	0.000	0.000	0.175	0.000	0.000	0.000	0.000	0.107	0.000
TRINITY_DN159583_c6_g1	0.000	0.000	2.427	0.325	0.000	0.000	0.000	0.000	0.000	0.000
TRINITY_DN159583_c7_g1	0.000	0.000	0.000	0.000	0.000	0.000	0.000	0.000	0.000	0.000
TRINITY_DN159584_c0_g1	0.000	7.890	13.638	49.978	14.261	10.438	0.000	18.046	7.901	9.425
TRINITY_DN159584_c1_g1	0.000	0.703	1.846	0.497	2.442	1.410	0.000	0.000	0.646	0.000
TRINITY_DN159584_c2_g1	0.000	0.000	0.000	1.617	0.000	0.000	0.000	0.000	1.483	0.000
TRINITY_DN159585_c0_g2	0.000	0.000	0.251	0.276	0.071	0.000	0.000	0.000	0.084	0.000
TRINITY_DN159585_c1_g1	0.000	0.000	0.000	0.000	0.000	0.000	0.000	0.000	0.000	0.000
TRINITY_DN159585_c2_g2	0.000	0.000	0.000	0.000	0.000	0.000	0.000	0.000	0.000	0.000
TRINITY_DN159585_c2_g3	0.000	0.000	0.000	0.000	0.000	2.205	0.000	0.000	0.000	0.000
TRINITY_DN159586_c0_g2	0.000	0.000	0.000	0.000	0.000	0.000	0.000	0.000	0.000	0.000
TRINITY_DN159586_c2_g1	0.000	0.000	0.000	0.000	0.000	2.966	0.000	0.000	0.314	0.000
TRINITY_DN159587_c0_g1	0.000	0.000	0.000	0.000	0.000	0.000	0.000	0.000	0.292	0.000
TRINITY_DN159588_c0_g1	0.000	0.832	1.167	0.173	0.408	0.204	0.611	0.389	0.365	0.258
TRINITY_DN159588_c1_g1	0.000	0.000	0.000	0.404	0.000	0.000	0.000	0.000	0.000	0.000
TRINITY_DN159589_c0_g1	0.000	0.000	0.000	0.000	0.000	0.000	4.552	2.733	0.862	0.000
TRINITY_DN15958_c0_g1	0.000	0.000	0.000	0.000	0.000	0.000	0.000	2.042	0.000	0.000
TRINITY_DN15958_c1_g1	0.000	0.981	0.000	0.000	0.355	0.000	0.000	0.000	0.219	0.000
TRINITY_DN159590_c1_g1	0.000	0.000	0.000	0.000	0.000	0.000	0.000	0.000	0.000	0.000
TRINITY_DN159590_c1_g2	0.000	0.000	0.462	0.497	0.508	0.000	0.000	0.000	1.149	0.000
TRINITY_DN159590_c2_g1	0.000	0.000	0.957	0.000	0.000	0.486	0.000	0.000	0.000	0.000
TRINITY_DN159590_c4_g1	0.000	0.000	0.000	0.000	0.000	0.000	0.000	0.000	0.000	0.000
TRINITY_DN159591_c0_g1	0.000	0.000	0.000	0.876	2.669	2.121	0.000	0.000	0.000	0.000
TRINITY_DN159592_c0_g1	0.000	12.907	9.110	8.359	11.962	29.448	4.557	17.384	24.078	9.523
TRINITY_DN159592_c1_g1	0.000	10.515	0.000	0.000	0.000	0.000	0.000	0.000	0.000	0.000
TRINITY_DN159593_c0_g1	0.000	0.000	0.000	0.000	0.000	0.000	0.000	0.000	0.000	0.000
TRINITY_DN159594_c0_g1	0.000	0.000	0.000	0.122	0.000	0.000	0.000	0.000	0.000	0.000
TRINITY_DN159594_c0_g2	0.000	0.000	0.000	0.000	0.000	0.000	0.000	0.000	0.000	0.000
TRINITY_DN159596_c0_g1	17.113	6.349	3.919	192.311	2.320	0.000	0.000	2.849	2.257	0.000
TRINITY_DN159597_c0_g1	14.602	0.000	3.223	0.000	0.000	3.576	0.000	0.000	0.541	0.000
TRINITY_DN159597_c0_g2	0.000	0.000	0.000	0.000	0.822	0.797	0.000	0.000	1.135	0.000
TRINITY_DN159597_c2_g1	0.000	0.000	0.000	0.000	0.000	0.000	0.000	0.000	0.000	0.000
TRINITY_DN159598_c0_g1	0.000	0.000	0.000	0.000	0.000	0.000	0.000	3.097	0.000	16.342
TRINITY_DN159599_c0_g1	0.000	1.434	0.000	0.497	1.040	0.000	0.000	2.663	0.000	0.000
TRINITY_DN159599_c1_g1	0.000	4.382	0.000	0.760	1.602	0.000	0.000	0.000	0.000	0.000
TRINITY_DN15959_c0_g1	0.000	0.000	0.000	0.000	0.000	0.000	0.000	0.000	0.000	0.000
TRINITY_DN15959_c0_g2	0.000	0.000	0.000	0.000	0.000	0.000	0.000	0.000	0.000	0.000
TRINITY_DN1595_c0_g1	2.285	2.267	3.676	0.992	1.842	1.880	1.197	1.134	1.659	2.198
TRINITY_DN1595_c0_g2	0.000	0.741	0.160	0.528	0.631	0.244	0.434	1.016	0.856	0.000
TRINITY_DN1595_c12_g1	0.000	0.000	0.000	0.000	0.000	0.000	0.000	0.000	0.000	0.000
TRINITY_DN1595_c1_g1	0.000	0.000	0.000	0.000	0.000	0.000	0.000	0.000	0.000	0.000
TRINITY_DN1595_c2_g1	0.000	0.000	4.550	1.626	0.000	0.000	0.000	0.000	1.995	0.000
TRINITY_DN159602_c0_g2	0.000	0.000	0.000	0.000	0.000	0.000	0.000	0.000	0.000	0.000
TRINITY_DN159602_c0_g3	0.000	0.000	0.000	0.000	0.000	4.609	0.000	0.000	0.000	0.000
TRINITY_DN159602_c0_g4	0.000	0.000	1.055	0.000	1.183	0.000	0.000	0.000	1.220	0.000
TRINITY_DN159602_c1_g1	0.000	0.000	0.000	0.000	0.000	0.000	0.000	0.000	0.000	0.000
TRINITY_DN159603_c0_g1	0.000	0.000	0.000	0.000	0.000	0.000	0.000	0.392	0.186	0.000
TRINITY_DN159603_c0_g10	0.000	0.000	2.955	0.000	0.000	0.000	0.000	0.000	0.000	0.000
TRINITY_DN159603_c0_g2	0.000	0.000	0.000	0.180	0.186	0.000	0.000	0.000	0.000	0.000
TRINITY_DN159603_c0_g3	0.000	0.198	0.270	0.628	1.276	0.000	0.000	0.000	0.305	0.000
TRINITY_DN159603_c0_g4	0.000	0.000	0.163	0.089	0.091	0.150	0.000	0.000	0.066	0.000
TRINITY_DN159603_c0_g5	0.000	0.000	0.000	0.021	0.000	0.000	0.000	0.000	0.101	0.000
TRINITY_DN159603_c0_g6	0.000	0.000	0.000	0.000	0.000	0.000	0.000	0.000	0.000	0.000
TRINITY_DN159603_c0_g7	0.000	0.000	0.000	0.425	0.439	1.178	0.000	0.000	0.000	4.196
TRINITY_DN159603_c0_g8	0.000	0.556	1.694	0.089	0.285	1.741	1.328	0.690	0.391	1.840
TRINITY_DN159603_c1_g1	0.000	0.000	0.000	0.000	0.000	0.000	0.000	0.000	0.000	0.000
TRINITY_DN159603_c2_g1	0.000	0.000	0.000	0.547	0.000	0.000	0.000	0.000	0.335	0.000
TRINITY_DN159604_c0_g1	0.000	0.000	2.853	0.000	0.808	0.000	0.000	0.000	0.469	0.000
TRINITY_DN159604_c0_g3	0.000	0.000	1.210	0.502	0.600	2.791	0.000	0.942	0.544	0.000
TRINITY_DN159604_c1_g1	0.000	0.000	0.000	0.000	0.000	0.000	0.000	0.000	0.000	0.000
TRINITY_DN159604_c2_g1	0.000	0.000	2.475	0.000	0.000	0.000	0.000	0.000	0.000	0.000
TRINITY_DN159604_c3_g1	0.000	0.000	0.000	0.000	0.000	0.000	0.000	0.000	0.000	0.000
TRINITY_DN159605_c0_g1	5.571	2.900	0.475	0.256	0.000	0.000	0.000	0.000	0.771	2.611
TRINITY_DN159606_c0_g1	0.000	0.000	1.055	0.000	0.000	2.420	0.000	0.000	0.000	0.000
TRINITY_DN159607_c0_g1	9.408	9.582	5.378	5.387	7.420	5.893	6.917	7.547	7.962	10.237
TRINITY_DN159607_c2_g1	0.000	0.000	0.000	0.000	0.000	0.000	0.000	0.000	0.000	0.000
TRINITY_DN159608_c0_g1	0.000	0.000	0.000	0.000	0.000	0.000	0.000	3.488	0.000	0.000
TRINITY_DN159609_c0_g1	0.000	0.000	0.314	0.000	0.288	0.000	0.000	0.000	0.057	0.000
TRINITY_DN15960_c0_g1	189.906	295.187	277.195	168.338	228.773	288.597	388.872	274.573	281.213	248.237
TRINITY_DN15960_c0_g2	2.506	1.597	4.304	2.052	1.607	5.810	1.826	0.970	1.294	0.104
TRINITY_DN15960_c1_g1	0.000	1.409	0.715	0.669	1.158	1.685	0.232	0.549	0.666	0.000
TRINITY_DN15960_c1_g2	0.000	0.000	0.762	0.206	0.000	1.163	0.000	0.000	0.000	2.092
TRINITY_DN15960_c2_g1	0.000	0.000	1.381	0.000	0.000	2.134	0.000	0.000	0.000	0.000
TRINITY_DN15960_c4_g1	0.000	0.000	0.000	0.000	0.000	0.000	0.000	0.000	0.896	0.000
TRINITY_DN159610_c2_g1	0.000	0.000	0.000	0.000	0.000	0.000	0.000	0.000	0.000	0.000
TRINITY_DN159611_c0_g1	0.000	0.000	0.000	0.000	0.000	0.000	3.267	0.000	0.000	0.000
TRINITY_DN159611_c1_g1	0.000	0.000	0.000	0.719	0.000	0.000	0.000	0.000	0.225	0.000
TRINITY_DN159611_c3_g1	0.000	0.000	0.000	0.000	0.000	0.000	0.000	0.000	0.000	0.000
TRINITY_DN159611_c4_g1	0.000	0.000	0.000	0.000	0.981	0.000	0.000	0.000	0.000	0.000
TRINITY_DN159611_c7_g1	0.000	0.000	1.637	0.000	0.000	0.000	0.000	0.000	0.000	0.000
TRINITY_DN159612_c0_g1	0.000	0.000	0.000	0.000	0.000	0.000	0.000	3.398	0.000	0.000
TRINITY_DN159612_c1_g1	0.000	0.000	0.000	0.000	0.000	0.000	0.000	0.000	0.454	0.000
TRINITY_DN159614_c0_g1	0.000	0.774	0.000	1.201	0.279	0.000	0.000	0.000	0.000	0.000
TRINITY_DN159614_c0_g2	0.000	0.000	0.000	0.000	0.000	0.000	0.000	0.000	0.000	0.000
TRINITY_DN159615_c0_g1	0.000	0.000	0.000	0.000	0.000	0.000	0.000	0.000	0.000	0.000
TRINITY_DN159615_c0_g2	0.000	0.000	0.000	0.305	0.000	2.611	0.000	0.000	0.225	0.000
TRINITY_DN159616_c0_g1	0.000	3.000	0.868	0.265	0.271	0.000	0.000	0.000	0.957	0.000
TRINITY_DN159616_c0_g3	0.000	0.000	0.000	0.000	0.000	0.000	0.000	4.110	0.000	0.000
TRINITY_DN159616_c1_g1	0.000	0.000	0.000	0.000	0.000	0.000	0.000	0.000	0.000	0.000
TRINITY_DN159616_c2_g1	0.000	0.000	0.000	0.000	0.000	0.000	0.000	0.000	0.000	0.000
TRINITY_DN159616_c4_g1	0.000	0.000	0.000	0.000	0.000	0.000	0.000	0.000	0.522	0.000
TRINITY_DN159616_c4_g3	0.000	0.000	0.000	0.000	0.000	0.000	0.000	0.000	0.000	0.000
TRINITY_DN159616_c8_g1	0.000	0.000	0.000	0.000	0.000	0.000	0.000	0.000	0.000	0.000
TRINITY_DN159617_c0_g1	0.000	0.000	0.000	0.000	0.000	0.694	1.843	0.000	0.000	0.000
TRINITY_DN159618_c0_g1	0.000	0.000	0.000	0.645	4.782	0.000	0.000	2.489	0.000	0.000
TRINITY_DN159618_c0_g2	0.000	1.408	0.000	0.000	0.894	0.000	0.000	0.000	0.000	0.000
TRINITY_DN159619_c0_g1	0.000	0.000	0.000	1.809	1.753	0.000	0.000	0.000	0.000	0.000
TRINITY_DN159619_c0_g2	0.000	0.000	0.341	0.185	0.189	0.000	0.000	0.696	0.334	0.000
TRINITY_DN15961_c0_g1	0.000	0.000	0.000	0.000	0.000	0.000	0.000	0.000	0.557	0.000
TRINITY_DN15961_c0_g2	0.000	1.910	0.000	0.900	0.460	0.000	0.000	2.230	0.537	0.000
TRINITY_DN15961_c0_g3	0.000	1.396	0.000	0.298	3.208	2.099	1.219	0.000	0.720	0.000
TRINITY_DN15961_c0_g4	0.000	0.000	0.446	0.962	0.737	0.000	0.000	0.901	0.145	0.000
TRINITY_DN159620_c0_g1	0.000	0.000	0.000	0.000	0.058	0.000	0.280	0.000	0.035	0.000
TRINITY_DN159620_c1_g1	0.000	0.000	0.000	0.000	0.000	1.829	0.000	0.000	0.193	0.000
TRINITY_DN159620_c2_g1	0.000	0.000	0.000	0.000	0.478	0.000	0.000	0.000	0.000	0.000
TRINITY_DN159620_c3_g1	0.000	0.000	1.083	0.234	3.392	0.988	0.000	0.000	0.141	0.000
TRINITY_DN159620_c3_g2	0.000	0.000	0.000	1.805	0.000	0.000	0.000	0.000	0.000	0.000
TRINITY_DN159620_c6_g1	0.000	0.000	0.000	0.494	1.034	0.000	0.000	0.000	0.000	0.000
TRINITY_DN159620_c7_g1	0.000	0.000	0.928	0.494	0.517	0.000	0.000	0.000	0.606	0.000
TRINITY_DN159620_c9_g1	0.000	0.000	0.000	0.000	0.000	0.000	0.000	0.000	0.000	0.000
TRINITY_DN159621_c1_g1	0.000	0.000	0.000	0.000	0.000	0.000	0.000	0.000	0.000	0.000
TRINITY_DN159622_c0_g1	0.000	0.000	0.000	0.000	0.725	0.000	0.000	0.000	0.000	0.000
TRINITY_DN159623_c0_g1	0.000	0.000	0.000	0.000	0.000	0.000	0.000	0.000	0.000	0.000
TRINITY_DN159623_c1_g1	0.000	0.000	0.965	0.520	0.000	0.000	0.000	0.000	0.000	0.000
TRINITY_DN159623_c3_g1	0.000	0.000	0.000	0.000	0.681	0.000	0.000	0.000	0.000	0.000
TRINITY_DN159624_c1_g1	0.000	0.000	0.456	0.124	0.254	0.000	0.000	0.000	0.000	0.000
TRINITY_DN159624_c2_g2	0.000	0.000	0.906	0.000	0.000	0.000	0.000	0.000	0.000	0.000
TRINITY_DN159624_c3_g1	0.000	0.000	0.000	0.000	0.000	0.000	0.000	0.000	0.318	0.000
TRINITY_DN159624_c6_g1	0.000	0.000	0.000	0.000	0.000	0.000	0.000	0.000	0.000	0.000
TRINITY_DN159624_c9_g1	0.000	0.000	0.000	0.489	1.532	0.000	0.000	0.000	0.000	0.000
TRINITY_DN159625_c0_g1	0.000	0.000	0.000	0.141	0.000	0.000	0.000	0.367	0.086	0.975
TRINITY_DN159626_c1_g1	0.000	0.000	2.589	0.000	0.000	0.000	0.000	0.000	0.000	0.000
TRINITY_DN159626_c1_g4	0.000	0.000	0.000	0.000	0.000	0.000	0.000	0.000	0.000	0.000
TRINITY_DN159626_c1_g5	0.000	0.000	0.000	0.000	0.000	0.000	0.000	1.383	0.000	0.000
TRINITY_DN159626_c2_g1	0.000	0.713	0.000	0.000	0.257	0.000	0.000	0.000	0.000	0.000
TRINITY_DN159626_c6_g1	0.000	0.000	0.000	0.000	0.622	0.000	0.000	0.000	0.000	0.000
TRINITY_DN159627_c0_g2	0.000	0.000	0.000	0.000	0.000	0.000	0.000	0.000	0.000	0.000
TRINITY_DN159628_c1_g1	0.000	0.000	0.000	0.000	0.000	0.000	0.000	0.000	0.000	0.000
TRINITY_DN159628_c1_g2	0.000	0.000	0.626	0.000	0.363	0.000	0.000	0.000	0.000	0.000
TRINITY_DN159628_c1_g3	0.000	0.000	0.000	0.000	0.887	0.000	0.000	0.000	1.550	0.000
TRINITY_DN159629_c0_g2	0.000	0.363	0.118	0.000	0.000	0.000	0.000	0.502	0.000	0.000
TRINITY_DN15962_c0_g1	0.000	1.812	1.221	2.405	0.672	1.917	3.222	2.455	0.567	0.000
TRINITY_DN15962_c0_g2	0.000	0.000	0.716	1.560	0.000	0.000	1.889	0.000	0.492	0.000
TRINITY_DN15962_c2_g1	0.000	0.000	0.000	0.000	0.000	0.000	0.000	7.037	0.000	0.000
TRINITY_DN159630_c0_g1	0.000	0.000	1.277	0.000	0.352	0.000	0.000	1.285	0.207	3.495
TRINITY_DN159630_c1_g1	0.000	0.000	1.314	0.708	0.741	2.032	0.000	2.733	0.000	0.000
TRINITY_DN159630_c3_g1	0.000	0.000	0.000	0.000	0.000	0.000	1.192	0.000	0.000	0.000
TRINITY_DN159632_c0_g1	0.000	0.000	0.000	0.000	0.000	0.000	0.000	0.000	0.000	0.000
TRINITY_DN159632_c4_g1	0.000	0.000	1.207	0.000	0.000	1.230	0.000	0.000	0.524	0.000
TRINITY_DN159633_c1_g1	0.000	0.000	0.000	0.000	0.000	0.000	0.000	0.000	0.000	0.000
TRINITY_DN159634_c0_g1	0.000	0.000	0.000	0.000	0.859	0.000	0.000	0.000	0.000	0.000
TRINITY_DN159634_c1_g1	0.000	0.000	1.453	0.000	0.000	0.000	0.000	0.000	0.000	0.000
TRINITY_DN159634_c3_g1	0.000	0.000	0.000	0.000	0.000	0.000	0.000	0.000	0.000	0.000
TRINITY_DN159634_c4_g1	0.000	0.000	1.683	0.000	0.000	0.000	0.000	0.000	0.000	0.000
TRINITY_DN159634_c5_g1	0.000	0.000	0.000	0.000	0.273	0.000	0.000	0.000	0.000	0.000
TRINITY_DN159635_c0_g1	0.000	0.322	0.419	0.458	0.890	1.912	0.565	1.311	0.694	0.000
TRINITY_DN159635_c2_g1	0.000	0.000	0.000	0.000	0.000	0.000	0.000	0.000	0.000	0.000
TRINITY_DN159635_c3_g1	0.000	0.000	0.000	0.000	0.000	0.000	0.000	0.000	0.000	0.000
TRINITY_DN159636_c0_g1	9.477	0.000	0.404	0.655	0.000	1.718	0.000	0.000	0.244	0.000
TRINITY_DN159638_c1_g1	0.000	0.628	0.000	0.000	0.000	0.628	0.000	0.833	1.069	0.000
TRINITY_DN159639_c0_g1	1.581	0.819	1.182	0.384	0.594	0.400	0.710	0.652	1.189	0.000
TRINITY_DN159639_c0_g3	0.000	0.000	0.000	0.763	0.000	0.000	0.000	1.626	0.000	1.171
TRINITY_DN15963_c0_g1	4.786	0.644	0.000	0.945	2.344	1.247	0.000	0.000	2.028	0.000
TRINITY_DN159641_c0_g1	0.000	1.887	0.000	0.000	0.000	0.000	0.000	0.000	0.792	0.000
TRINITY_DN159641_c10_g1	0.000	0.716	0.000	0.000	0.000	2.157	0.000	0.000	0.000	0.000
TRINITY_DN159641_c13_g1	0.000	0.000	0.000	0.000	0.000	0.000	0.000	0.000	0.000	0.000
TRINITY_DN159641_c1_g1	0.000	0.000	0.000	0.000	0.000	0.000	0.000	0.000	0.417	0.000
TRINITY_DN159641_c3_g1	0.000	0.000	0.000	0.547	0.572	0.000	0.000	0.000	0.670	0.000
TRINITY_DN159641_c5_g1	0.000	0.000	0.000	0.000	0.000	0.000	0.000	0.000	0.000	0.000
TRINITY_DN159641_c6_g1	0.000	0.000	0.864	0.921	0.480	0.000	0.000	1.761	0.282	0.000
TRINITY_DN159641_c9_g1	0.000	0.000	0.000	0.000	1.122	0.000	2.652	0.000	1.253	0.000
TRINITY_DN159642_c11_g1	0.000	0.000	0.000	0.000	0.000	0.000	0.000	0.000	0.000	0.000
TRINITY_DN159642_c12_g1	0.000	0.000	0.000	0.000	0.000	0.000	0.000	0.000	0.000	0.000
TRINITY_DN159642_c1_g1	0.000	0.000	0.000	0.000	0.000	0.000	0.000	0.000	0.000	0.000
TRINITY_DN159642_c1_g2	0.000	0.000	0.000	0.000	0.000	0.000	0.000	0.000	0.000	0.000
TRINITY_DN159642_c2_g1	0.000	0.000	0.292	0.000	0.000	0.000	0.000	0.000	0.000	0.000
TRINITY_DN159642_c2_g2	0.000	0.000	0.000	0.000	0.000	0.000	0.000	0.000	0.000	0.000
TRINITY_DN159642_c2_g3	0.000	0.000	0.638	0.000	0.000	0.000	0.000	0.000	0.000	0.000
TRINITY_DN159642_c3_g1	0.000	0.000	1.728	0.000	0.000	0.000	0.000	0.000	0.000	0.000
TRINITY_DN159642_c4_g1	0.000	0.000	0.376	0.000	0.000	0.000	0.000	0.000	0.490	2.067
TRINITY_DN159642_c5_g1	0.000	0.000	0.000	0.000	0.000	0.000	0.000	0.000	0.000	0.000
TRINITY_DN159642_c6_g1	0.000	0.000	0.000	0.000	0.000	0.000	0.000	0.000	0.000	0.000
TRINITY_DN159642_c7_g1	0.000	0.000	0.395	0.000	0.654	0.000	0.000	0.000	0.000	0.000
TRINITY_DN159642_c8_g1	0.000	0.540	0.000	0.192	0.000	0.000	0.000	0.000	0.000	0.000
TRINITY_DN159642_c9_g1	0.000	0.000	1.718	0.000	0.000	0.000	0.000	0.000	1.121	0.000
TRINITY_DN159643_c0_g1	0.000	0.000	0.000	0.246	0.000	0.000	0.000	0.000	0.148	0.000
TRINITY_DN159643_c0_g2	0.000	0.000	0.000	0.000	0.576	0.000	2.728	0.000	0.840	0.000
TRINITY_DN159643_c3_g1	0.000	0.000	0.000	0.000	0.000	0.000	0.000	0.000	0.490	0.000
TRINITY_DN159644_c0_g1	0.000	0.000	0.000	0.000	0.260	0.000	0.000	0.000	0.000	0.000
TRINITY_DN159644_c1_g1	0.000	0.000	0.000	0.000	0.000	0.000	0.000	0.000	0.000	0.000
TRINITY_DN159644_c1_g3	0.000	0.000	0.000	0.000	0.000	0.000	0.000	0.000	0.000	0.000
TRINITY_DN159644_c4_g1	0.000	0.000	0.000	0.000	0.000	0.000	0.000	0.000	0.000	0.000
TRINITY_DN159644_c5_g1	0.000	0.000	0.969	0.000	0.267	0.000	0.000	0.978	0.000	0.000
TRINITY_DN159644_c6_g1	0.000	0.000	0.862	0.782	0.319	0.000	0.000	0.591	0.283	1.588
TRINITY_DN159644_c8_g1	0.000	0.000	0.000	0.000	0.000	0.000	0.000	0.000	0.000	0.000
TRINITY_DN159645_c0_g1	0.000	0.000	0.000	0.000	1.602	0.000	0.000	0.000	0.000	0.000
TRINITY_DN159646_c0_g1	0.000	0.000	0.549	0.302	0.000	0.000	0.000	0.000	0.271	0.000
TRINITY_DN159647_c1_g1	0.000	0.000	0.769	0.422	0.346	0.701	0.000	0.325	0.848	0.000
TRINITY_DN159648_c0_g1	0.000	0.000	0.000	0.000	0.228	0.630	0.000	0.000	0.134	0.000
TRINITY_DN159648_c0_g2	0.000	0.000	0.000	0.000	1.148	0.000	0.000	0.000	0.224	0.000
TRINITY_DN159648_c2_g1	0.000	0.000	1.117	0.385	0.108	0.000	0.000	0.000	0.020	0.000
TRINITY_DN159648_c3_g1	0.000	0.000	0.000	0.000	0.000	0.000	0.000	0.000	0.000	0.000
TRINITY_DN159648_c4_g1	0.000	0.000	0.000	0.000	0.000	0.000	0.000	0.000	0.000	0.000
TRINITY_DN15964_c0_g1	0.000	0.000	0.539	2.597	0.472	0.000	2.645	1.046	1.287	2.191
TRINITY_DN15964_c1_g1	0.000	1.146	0.000	0.136	0.000	0.000	1.342	0.000	0.082	0.000
TRINITY_DN15964_c1_g2	0.000	0.000	0.000	0.000	0.000	0.000	0.000	0.000	0.348	0.000
TRINITY_DN15964_c1_g3	0.000	0.000	0.000	0.000	2.599	0.000	0.000	0.000	0.000	0.000
TRINITY_DN15964_c1_g4	0.000	0.000	0.000	0.322	0.863	0.000	0.000	0.000	0.162	0.000
TRINITY_DN159650_c0_g1	0.000	0.000	0.347	0.000	0.000	0.529	0.000	0.000	0.000	0.000
TRINITY_DN159650_c0_g3	0.000	0.000	0.697	0.000	0.000	0.000	0.000	0.000	0.451	0.000
TRINITY_DN159650_c2_g1	0.000	0.000	0.000	0.000	0.000	0.000	0.000	0.000	0.000	0.000
TRINITY_DN159650_c3_g1	0.000	0.292	0.190	0.000	0.106	0.577	0.512	0.398	0.315	0.000
TRINITY_DN159650_c4_g1	0.000	0.000	0.000	0.000	0.000	2.085	0.000	0.000	0.263	0.000
TRINITY_DN159651_c0_g1	0.000	0.000	3.656	0.000	0.000	0.000	0.000	0.000	0.000	0.000
TRINITY_DN159651_c0_g2	0.000	0.000	0.256	0.416	0.549	0.000	0.000	0.231	0.000	0.000
TRINITY_DN159651_c10_g1	0.000	0.000	0.630	0.000	0.000	0.000	0.000	1.266	0.000	0.000
TRINITY_DN159651_c11_g1	0.000	0.000	0.000	0.000	0.000	0.000	0.000	0.000	0.000	0.000
TRINITY_DN159651_c1_g2	0.000	0.000	0.000	0.000	0.000	0.000	0.000	0.000	0.000	0.000
TRINITY_DN159651_c2_g1	0.000	0.000	0.000	0.000	0.000	0.000	0.000	0.000	0.149	0.000
TRINITY_DN159651_c4_g1	0.000	0.000	0.431	0.000	0.000	0.000	0.322	0.000	0.199	0.000
TRINITY_DN159651_c5_g1	0.000	0.000	0.000	0.000	0.000	0.000	0.000	0.000	0.000	0.000
TRINITY_DN159651_c6_g1	0.000	0.000	0.000	0.000	0.000	0.000	0.000	0.000	0.000	0.000
TRINITY_DN159651_c7_g1	0.000	0.000	0.000	0.373	0.000	0.000	0.000	0.000	0.000	0.000
TRINITY_DN159651_c9_g1	0.000	0.000	0.000	0.000	0.000	0.000	0.000	0.000	0.000	0.000
TRINITY_DN159652_c0_g1	0.000	0.000	0.000	0.000	0.000	0.000	0.000	0.000	0.000	0.000
TRINITY_DN159655_c2_g1	0.000	0.000	0.000	0.000	0.000	0.000	0.000	0.000	0.000	0.000
TRINITY_DN159655_c2_g2	0.000	0.000	0.000	0.306	0.000	0.000	0.000	0.000	0.185	0.000
TRINITY_DN159655_c2_g3	0.000	0.000	0.000	0.000	0.000	0.000	0.000	0.000	0.000	0.000
TRINITY_DN159656_c0_g1	0.000	0.000	0.000	0.000	0.000	0.000	0.000	0.000	0.000	0.000
TRINITY_DN159656_c0_g2	0.000	2.119	1.018	0.543	0.568	0.000	2.694	2.805	3.379	0.000
TRINITY_DN159656_c0_g3	0.000	0.000	0.000	1.499	0.000	8.643	2.966	0.000	0.000	9.163
TRINITY_DN159657_c0_g1	0.000	0.000	0.000	0.000	0.000	0.000	1.669	0.000	0.000	0.000
TRINITY_DN159658_c0_g1	0.000	0.975	0.000	0.116	0.354	1.287	0.000	0.000	0.771	2.360
TRINITY_DN15965_c0_g1	0.000	0.195	0.785	0.478	0.959	0.192	0.915	0.000	0.724	0.639
TRINITY_DN15965_c1_g1	0.000	0.000	0.000	0.000	0.000	0.000	0.000	0.000	0.000	0.000
TRINITY_DN159660_c0_g1	0.000	0.000	0.000	0.000	0.448	0.000	0.000	0.000	0.263	0.000
TRINITY_DN159662_c0_g1	0.000	0.000	0.000	0.000	0.000	0.000	0.000	0.000	0.640	0.000
TRINITY_DN159662_c0_g2	0.000	0.838	0.000	0.872	0.000	0.644	0.000	0.000	0.536	0.000
TRINITY_DN159662_c1_g2	0.000	0.000	0.000	0.000	0.000	0.000	0.000	0.000	0.747	9.422
TRINITY_DN159662_c1_g3	0.000	0.000	0.000	0.216	0.221	0.300	0.000	0.000	0.000	0.000
TRINITY_DN159662_c2_g1	0.000	0.000	0.000	0.000	0.000	0.000	0.000	0.000	0.000	0.000
TRINITY_DN159662_c5_g1	0.000	0.000	0.000	0.000	0.000	0.000	0.000	2.686	0.000	0.000
TRINITY_DN159665_c0_g1	5.727	6.027	3.464	5.153	5.117	4.302	4.168	4.742	7.579	6.109
TRINITY_DN159665_c3_g1	0.000	0.000	0.000	0.000	0.000	0.000	0.000	0.000	0.229	0.000
TRINITY_DN159665_c6_g1	0.000	0.000	0.000	0.000	0.000	0.000	0.000	0.000	0.000	0.000
TRINITY_DN159666_c0_g1	0.000	0.000	0.115	0.111	0.088	0.436	0.000	0.000	0.089	0.661
TRINITY_DN159667_c0_g1	0.000	1.317	0.573	0.499	0.636	0.000	0.000	0.000	0.094	0.000
TRINITY_DN159667_c0_g2	0.000	0.000	0.000	0.000	0.000	0.000	0.000	0.000	0.000	0.000
TRINITY_DN159667_c1_g3	0.000	0.000	0.000	0.000	0.207	0.000	0.000	0.000	0.000	0.000
TRINITY_DN159667_c1_g4	0.000	0.000	0.000	0.000	0.266	0.000	0.000	0.000	0.000	0.000
TRINITY_DN159667_c2_g1	0.000	0.000	0.000	0.000	0.000	0.000	0.000	0.000	0.000	3.480
TRINITY_DN159667_c3_g1	0.000	0.000	0.000	0.000	0.000	0.000	0.000	0.000	0.000	0.000
TRINITY_DN159667_c5_g1	0.000	0.000	0.000	0.000	0.000	0.000	0.000	0.000	0.000	0.000
TRINITY_DN159669_c10_g1	0.000	0.000	0.000	0.000	2.966	0.000	0.000	0.000	0.000	0.000
TRINITY_DN159669_c11_g1	0.000	0.000	0.000	0.000	0.000	0.000	0.000	0.000	0.000	0.000
TRINITY_DN159669_c12_g1	0.000	0.000	0.000	0.000	0.000	0.000	0.000	0.000	0.000	0.000
TRINITY_DN159669_c1_g2	0.000	0.000	0.000	0.469	0.000	0.000	0.000	0.000	0.000	4.809
TRINITY_DN159669_c4_g1	0.000	0.000	0.000	0.000	0.000	0.000	0.000	0.000	0.248	0.000
TRINITY_DN159669_c5_g1	0.000	0.000	0.000	0.800	0.832	2.305	0.000	1.517	5.119	0.000
TRINITY_DN159669_c6_g1	0.000	0.000	0.000	0.000	0.000	0.000	0.000	0.000	0.390	0.000
TRINITY_DN159669_c7_g1	0.000	0.000	0.000	0.523	1.094	0.000	0.000	0.000	0.320	0.000
TRINITY_DN159669_c8_g1	0.000	0.000	0.000	0.741	0.000	0.000	0.000	2.868	0.908	0.000
TRINITY_DN159669_c9_g1	0.000	0.000	0.325	0.000	0.000	0.000	0.000	0.000	0.213	0.000
TRINITY_DN15966_c0_g1	15.680	0.000	0.000	0.680	0.000	0.000	0.000	0.000	2.502	0.000
TRINITY_DN15966_c0_g2	0.000	0.000	0.000	0.000	0.000	0.000	0.000	0.000	0.545	0.000
TRINITY_DN15966_c0_g3	0.000	0.000	0.000	0.000	0.000	0.000	0.000	0.000	0.000	0.000
TRINITY_DN15966_c0_g4	0.000	0.000	0.000	0.000	0.000	0.000	0.000	0.000	0.000	0.000
TRINITY_DN15966_c0_g5	0.000	0.000	0.000	0.000	1.021	0.000	0.000	0.000	0.000	0.000
TRINITY_DN15966_c5_g1	0.000	2.397	3.114	3.345	1.759	0.000	0.000	0.000	0.512	0.000
TRINITY_DN15966_c8_g1	0.000	0.000	0.000	0.000	0.000	0.000	0.000	0.000	0.000	0.000
TRINITY_DN159670_c0_g1	0.000	0.000	0.000	0.000	0.000	0.000	0.000	0.000	0.000	0.000
TRINITY_DN159670_c0_g2	0.000	0.000	0.000	0.201	0.000	0.000	0.000	0.000	0.000	0.000
TRINITY_DN159670_c0_g3	0.000	0.000	0.363	0.251	0.184	0.000	2.908	0.000	0.300	0.000
TRINITY_DN159671_c0_g1	0.000	0.000	0.000	0.286	0.707	0.000	0.000	0.000	0.301	0.000
TRINITY_DN159671_c0_g2	0.000	0.000	0.781	0.000	0.000	0.000	0.000	1.603	0.000	0.000
TRINITY_DN159671_c0_g3	0.000	0.000	0.000	0.000	0.534	0.000	0.000	0.000	0.393	0.000
TRINITY_DN159671_c4_g1	0.000	1.030	0.000	0.000	0.312	0.000	0.000	0.000	0.000	0.000
TRINITY_DN159672_c0_g2	0.000	0.226	0.588	0.000	0.248	0.000	0.000	0.000	0.098	0.000
TRINITY_DN159672_c1_g3	0.000	4.485	3.576	2.624	2.531	2.937	3.039	2.406	2.738	1.279
TRINITY_DN159672_c1_g4	0.000	1.038	0.000	0.177	0.000	0.000	0.000	0.000	0.109	0.000
TRINITY_DN159672_c2_g1	0.000	0.000	0.000	0.168	0.000	0.000	0.000	0.000	0.051	0.000
TRINITY_DN159673_c0_g1	0.000	0.000	1.152	1.596	3.108	0.000	0.000	2.321	1.106	0.000
TRINITY_DN159673_c0_g2	0.000	0.000	0.000	3.190	0.000	0.000	0.000	0.000	0.000	0.000
TRINITY_DN159675_c0_g1	0.000	0.000	0.000	0.000	0.000	0.000	0.000	0.000	0.033	0.000
TRINITY_DN159675_c2_g1	0.000	0.000	0.000	0.000	0.000	0.000	0.000	0.000	0.000	0.000
TRINITY_DN159676_c2_g1	3.413	0.000	0.000	0.157	0.162	0.000	0.000	0.000	0.286	0.000
TRINITY_DN159677_c1_g1	0.000	0.000	2.948	0.000	1.744	0.000	10.799	7.006	0.533	0.000
TRINITY_DN159677_c1_g2	0.000	0.000	0.000	0.000	0.188	1.622	0.000	0.000	0.335	0.000
TRINITY_DN159677_c3_g1	0.000	0.000	0.000	0.814	0.000	1.172	2.010	0.000	0.248	0.000
TRINITY_DN159678_c0_g2	0.000	0.000	0.000	0.000	0.000	0.000	0.000	0.000	0.000	0.000
TRINITY_DN159678_c1_g1	0.000	0.000	0.000	0.000	0.686	0.000	0.000	0.000	0.402	0.000
TRINITY_DN159679_c0_g1	0.000	0.000	0.000	0.000	0.000	0.000	0.000	0.000	0.000	0.000
TRINITY_DN159679_c0_g2	0.000	0.000	0.000	0.000	0.000	0.000	0.000	0.000	0.000	0.000
TRINITY_DN159679_c12_g1	0.000	1.900	0.000	0.000	0.691	0.000	0.000	0.000	0.000	0.000
TRINITY_DN159679_c13_g1	0.000	0.000	0.000	0.000	0.000	0.000	2.191	0.000	0.000	0.000
TRINITY_DN159679_c15_g1	0.000	0.000	0.000	0.000	0.000	0.000	0.000	0.000	0.000	0.000
TRINITY_DN159679_c17_g1	0.000	0.000	0.000	0.000	0.000	0.000	0.000	0.000	0.000	0.000
TRINITY_DN159679_c1_g1	0.000	0.000	0.000	0.000	0.502	0.000	0.000	0.000	1.094	0.000
TRINITY_DN159679_c2_g1	0.000	0.601	0.000	0.425	0.442	0.000	1.050	3.994	1.281	0.000
TRINITY_DN159679_c7_g1	0.000	0.000	1.246	0.000	0.000	0.000	0.000	0.000	1.231	0.000
TRINITY_DN159679_c9_g1	0.000	0.000	0.000	0.000	0.000	0.000	0.000	0.000	0.000	0.000
TRINITY_DN15967_c0_g1	0.000	1.391	1.333	2.339	0.000	1.650	7.316	0.720	5.747	4.597
TRINITY_DN15967_c0_g2	0.000	1.907	0.519	2.468	2.856	4.659	0.933	1.424	5.396	9.913
TRINITY_DN15967_c1_g1	0.000	0.000	0.000	0.000	0.000	0.000	0.000	0.000	0.000	0.000
TRINITY_DN159683_c0_g1	0.000	0.000	0.962	0.000	0.309	0.626	0.000	0.000	0.092	0.000
TRINITY_DN159684_c0_g1	0.000	0.219	0.094	0.000	0.000	0.000	0.000	0.000	0.000	0.000
TRINITY_DN159684_c0_g2	0.000	0.000	0.000	0.000	0.000	0.000	0.000	0.000	0.107	0.000
TRINITY_DN159685_c0_g1	0.000	0.000	0.267	0.291	0.594	0.407	0.000	0.000	0.236	0.000
TRINITY_DN159685_c0_g2	0.000	0.000	2.964	0.099	1.825	0.000	0.979	0.613	0.060	0.000
TRINITY_DN159685_c0_g3	0.000	0.000	0.000	0.000	0.000	0.000	0.000	0.000	0.207	0.000
TRINITY_DN159685_c0_g4	10.352	0.000	0.000	0.000	0.000	0.000	0.000	0.000	0.282	0.000
TRINITY_DN159685_c0_g5	0.000	0.000	0.000	0.000	0.000	0.000	0.000	0.000	0.000	0.000
TRINITY_DN159685_c0_g7	0.000	0.000	0.000	0.000	0.000	0.000	0.000	0.000	0.000	0.000
TRINITY_DN159686_c0_g1	0.000	0.000	0.000	0.000	0.000	0.000	0.000	0.000	0.000	0.000
TRINITY_DN159686_c0_g2	0.000	0.000	0.000	0.164	0.000	0.000	0.000	0.000	0.099	0.000
TRINITY_DN159686_c1_g1	0.000	0.000	0.000	0.000	0.000	0.000	0.000	0.000	0.000	0.000
TRINITY_DN159686_c1_g2	0.000	0.000	0.000	0.000	0.000	0.000	0.000	0.000	0.000	0.000
TRINITY_DN159686_c4_g1	0.000	0.000	0.000	0.000	0.000	0.000	0.000	0.000	0.000	0.000
TRINITY_DN159686_c5_g1	0.000	0.000	0.000	0.000	0.000	0.000	0.000	0.000	0.000	0.000
TRINITY_DN159686_c6_g1	0.000	0.000	0.000	0.000	0.000	0.000	0.000	0.000	0.000	0.000
TRINITY_DN159687_c3_g1	0.000	0.000	0.000	0.000	0.000	0.000	0.000	0.000	0.455	0.000
TRINITY_DN159688_c0_g1	0.000	0.000	0.000	0.754	0.000	0.000	0.000	0.000	0.000	0.000
TRINITY_DN159688_c1_g1	0.000	0.000	0.000	0.000	0.000	0.000	0.000	0.000	0.000	0.000
TRINITY_DN159688_c1_g2	0.000	0.000	0.000	0.748	0.000	0.000	0.000	0.000	0.000	0.000
TRINITY_DN159688_c1_g3	0.000	0.000	0.000	0.000	0.000	0.000	0.000	0.000	0.000	0.000
TRINITY_DN159688_c2_g1	0.000	3.125	0.000	0.000	0.000	0.000	0.000	0.000	0.000	0.000
TRINITY_DN159688_c2_g2	0.000	0.000	0.000	0.000	0.000	0.000	0.000	0.000	0.000	0.000
TRINITY_DN159689_c0_g2	0.000	0.000	0.000	0.879	0.928	0.000	0.000	3.433	1.083	0.000
TRINITY_DN15968_c0_g2	0.000	2.753	0.000	1.020	0.000	0.000	0.000	0.000	0.213	0.000
TRINITY_DN15968_c0_g3	0.000	0.000	3.393	0.586	0.000	2.611	2.241	0.000	0.831	0.000
TRINITY_DN15968_c0_g4	0.000	0.000	0.000	0.520	0.000	0.000	0.000	0.000	0.000	0.000
TRINITY_DN159690_c0_g1	0.000	0.000	0.000	0.836	0.000	0.000	0.000	0.000	0.512	0.000
TRINITY_DN159691_c0_g1	0.000	0.000	0.000	0.000	0.000	0.000	4.210	0.000	0.000	0.000
TRINITY_DN159691_c1_g1	0.000	0.000	0.000	0.757	0.000	2.175	0.000	0.000	0.000	0.000
TRINITY_DN159691_c1_g2	0.000	0.000	0.000	0.000	0.000	0.000	0.000	0.000	0.000	0.000
TRINITY_DN159691_c1_g3	0.000	0.000	0.581	0.000	0.601	0.000	0.000	0.000	0.000	0.000
TRINITY_DN159691_c1_g4	0.000	0.000	0.000	0.137	0.000	0.000	0.000	0.000	0.126	0.000
TRINITY_DN159691_c2_g1	0.000	0.000	8.130	0.000	0.000	0.000	0.000	0.000	1.073	0.000
TRINITY_DN159691_c3_g1	0.000	0.000	0.000	0.949	0.495	0.000	0.000	1.816	0.000	0.000
TRINITY_DN159692_c1_g1	0.000	0.000	1.717	0.921	2.918	2.664	0.000	0.000	1.702	0.000
TRINITY_DN159693_c0_g1	0.000	0.000	0.106	0.000	0.000	0.000	0.000	0.000	0.000	0.000
TRINITY_DN159695_c0_g1	0.000	0.000	0.000	0.000	0.000	0.000	0.000	0.000	0.000	0.000
TRINITY_DN159695_c0_g2	0.000	0.000	0.000	0.000	0.000	0.000	0.000	0.000	0.000	0.000
TRINITY_DN159696_c0_g1	0.000	0.000	0.000	0.000	0.000	0.000	0.000	0.000	0.000	24.141
TRINITY_DN159696_c1_g1	0.000	0.000	1.699	0.914	1.930	0.000	0.000	0.000	1.686	12.507
TRINITY_DN159696_c3_g3	0.000	0.000	0.000	0.000	0.000	0.000	0.000	0.000	0.000	0.000
TRINITY_DN159696_c3_g4	0.000	0.000	0.000	0.000	0.000	0.000	0.000	0.000	0.427	0.000
TRINITY_DN159696_c4_g1	0.000	0.000	0.000	0.000	1.178	0.000	0.000	2.863	0.460	0.000
TRINITY_DN159696_c5_g1	0.000	0.000	0.000	0.000	0.000	0.000	0.000	0.000	0.000	0.000
TRINITY_DN159696_c6_g1	0.000	0.000	0.000	0.000	0.928	0.000	0.000	0.000	0.547	0.000
TRINITY_DN159696_c7_g1	0.000	0.000	0.000	0.000	0.000	0.000	0.000	0.000	0.846	0.000
TRINITY_DN159696_c9_g1	0.000	0.000	0.000	0.000	1.732	0.000	0.000	0.000	0.000	0.000
TRINITY_DN159697_c1_g1	0.000	1.048	1.381	0.735	0.000	0.000	0.000	0.000	0.226	0.000
TRINITY_DN159698_c2_g1	0.000	0.000	0.000	1.073	0.000	0.000	0.000	0.000	0.000	0.000
TRINITY_DN159699_c0_g1	0.000	0.000	0.000	0.000	0.000	0.000	0.000	0.000	0.000	0.000
TRINITY_DN15969_c0_g1	0.000	0.000	0.000	0.000	0.000	0.000	0.000	0.000	0.000	0.000
TRINITY_DN1596_c0_g1	2.904	0.000	0.835	2.282	2.034	2.232	0.000	2.070	1.447	0.223
TRINITY_DN1596_c0_g2	0.889	4.027	2.608	2.712	5.827	2.856	3.152	3.433	4.881	3.317
TRINITY_DN1596_c0_g3	0.000	0.000	0.000	0.000	0.919	0.000	0.000	0.000	0.000	0.000
TRINITY_DN1596_c11_g1	0.000	0.000	2.150	0.000	0.000	0.000	0.000	0.000	0.000	0.000
TRINITY_DN1596_c18_g1	0.000	0.000	0.000	0.000	1.616	0.000	0.000	0.000	0.000	0.000
TRINITY_DN1596_c1_g1	0.000	0.000	0.000	0.000	0.000	0.000	0.000	0.000	0.000	0.000
TRINITY_DN1596_c2_g2	0.000	1.737	0.000	2.405	2.539	0.000	0.000	0.000	0.573	0.000
TRINITY_DN1596_c3_g1	0.000	0.000	0.000	0.874	0.339	0.000	0.000	1.704	0.318	0.000
TRINITY_DN159700_c0_g3	6.793	12.090	16.865	11.612	13.481	11.738	15.952	4.347	14.882	11.753
TRINITY_DN159700_c0_g4	0.000	0.619	0.000	0.482	0.626	0.000	0.000	0.000	0.288	0.000
TRINITY_DN159700_c0_g6	0.000	0.000	0.000	0.000	0.000	0.000	0.000	0.760	0.243	0.000
TRINITY_DN159700_c2_g1	0.000	0.000	0.000	0.432	0.121	0.837	0.000	0.000	0.066	0.000
TRINITY_DN159700_c3_g1	0.000	0.000	0.000	0.000	0.000	0.000	0.000	0.000	0.000	0.000
TRINITY_DN159701_c1_g1	0.000	0.000	0.000	0.000	0.000	0.000	0.000	3.685	0.000	0.000
TRINITY_DN159702_c1_g1	0.000	0.000	0.641	0.343	0.000	0.000	0.000	0.000	0.415	0.000
TRINITY_DN159703_c0_g1	0.000	0.000	0.000	0.000	0.000	0.000	0.000	0.000	0.000	0.000
TRINITY_DN159703_c1_g1	0.000	0.000	0.000	0.000	0.000	0.000	0.000	0.000	0.000	0.000
TRINITY_DN159703_c2_g1	0.000	0.000	7.717	0.000	0.000	0.000	0.000	0.000	0.000	0.000
TRINITY_DN159703_c4_g2	0.000	0.000	0.000	0.321	0.330	0.000	0.000	0.000	0.388	0.000
TRINITY_DN159705_c0_g3	0.000	0.000	0.000	0.000	0.000	0.000	0.000	0.000	0.000	0.000
TRINITY_DN159705_c0_g4	0.000	0.000	0.000	0.000	0.000	0.000	0.000	0.000	0.390	0.000
TRINITY_DN159705_c1_g2	0.000	0.000	0.479	0.000	0.791	0.000	0.000	0.000	0.155	0.000
TRINITY_DN159705_c1_g3	0.000	0.000	0.000	0.000	0.766	0.000	0.000	0.000	0.000	0.000
TRINITY_DN159705_c1_g4	0.000	0.000	0.000	0.219	0.267	0.605	0.000	0.000	0.131	0.000
TRINITY_DN159705_c1_g6	0.000	0.670	0.000	0.199	0.000	0.000	0.000	0.000	0.275	0.000
TRINITY_DN159705_c1_g7	3.227	0.000	0.000	0.000	0.151	0.415	0.000	0.000	0.269	0.000
TRINITY_DN159705_c1_g8	0.000	0.000	0.563	0.199	0.194	0.122	0.000	0.173	0.311	0.000
TRINITY_DN159706_c0_g1	0.000	0.000	0.000	0.000	0.000	0.000	0.000	0.000	0.000	0.000
TRINITY_DN159706_c4_g1	0.000	0.000	0.000	1.428	4.483	0.000	0.000	2.756	1.311	0.000
TRINITY_DN159706_c5_g1	0.000	0.000	0.000	0.633	0.000	0.000	0.000	0.000	0.000	0.000
TRINITY_DN159707_c1_g1	0.000	0.000	1.042	0.000	0.629	0.000	0.000	1.962	0.000	0.000
TRINITY_DN159708_c0_g1	0.000	2.874	0.000	0.000	0.000	0.000	1.569	0.000	0.631	0.000
TRINITY_DN159708_c2_g1	0.000	1.698	0.488	0.144	0.584	0.000	0.000	1.673	0.269	0.000
TRINITY_DN159708_c3_g1	0.000	0.000	0.000	0.000	0.000	0.000	0.000	0.000	0.000	0.000
TRINITY_DN159708_c4_g1	0.000	1.470	0.000	0.000	0.000	0.000	0.000	0.000	0.000	0.000
TRINITY_DN159708_c5_g1	0.000	0.000	0.000	0.000	0.000	13.320	0.000	0.000	0.567	0.000
TRINITY_DN159709_c0_g1	0.000	0.000	0.000	0.000	0.000	0.000	0.000	0.000	0.000	0.000
TRINITY_DN159709_c1_g1	0.000	0.000	1.599	0.426	0.443	0.000	0.000	0.000	0.000	0.000
TRINITY_DN15970_c0_g2	4.235	2.932	7.552	6.133	8.886	2.947	10.192	2.775	9.460	5.750
TRINITY_DN15970_c0_g3	9.658	20.779	27.245	11.622	17.741	17.531	14.685	13.573	14.004	7.222
TRINITY_DN15970_c1_g1	6.408	3.146	9.976	4.135	5.483	8.892	7.690	3.034	4.492	2.426
TRINITY_DN15970_c3_g2	0.928	0.734	2.274	0.924	2.211	2.073	0.613	1.361	1.434	7.011
TRINITY_DN15970_c3_g3	1.772	2.011	0.033	0.138	0.327	1.333	0.687	0.413	0.527	2.068
TRINITY_DN159710_c0_g1	0.000	2.374	0.000	0.000	0.000	2.381	0.000	0.000	0.000	8.450
TRINITY_DN159711_c0_g1	0.000	0.000	0.000	0.000	2.758	0.000	0.000	0.000	0.000	0.000
TRINITY_DN159711_c2_g1	0.000	0.000	3.315	0.000	0.000	1.018	0.000	0.000	0.000	0.000
TRINITY_DN159712_c0_g1	0.000	0.000	0.000	0.000	0.112	0.000	0.000	0.000	0.506	0.000
TRINITY_DN159714_c0_g1	0.000	0.817	0.000	0.145	0.296	0.000	0.717	0.000	0.175	0.000
TRINITY_DN159714_c0_g2	0.000	0.000	0.000	0.719	0.000	0.000	0.000	0.000	0.000	0.000
TRINITY_DN159714_c1_g1	0.000	0.000	0.000	0.000	0.576	0.741	3.625	0.000	0.182	0.000
TRINITY_DN159715_c0_g1	0.000	0.000	0.393	0.000	0.000	0.598	0.000	4.718	0.130	0.000
TRINITY_DN159715_c1_g1	194.092	0.000	0.000	116.937	0.000	2.339	0.000	0.000	0.000	0.000
TRINITY_DN159716_c0_g1	0.000	2.374	0.000	0.000	0.657	0.000	8.123	3.217	0.000	0.000
TRINITY_DN159717_c0_g1	0.000	1.460	0.000	0.000	0.000	0.000	0.000	0.000	0.810	0.000
TRINITY_DN159718_c0_g1	0.000	0.000	0.000	0.000	0.000	0.000	0.000	0.000	0.481	0.000
TRINITY_DN159718_c10_g1	0.000	0.000	0.563	0.000	0.000	0.000	0.000	0.000	0.000	0.000
TRINITY_DN159718_c1_g1	0.000	0.000	0.550	0.590	0.000	4.890	0.000	0.000	0.000	0.000
TRINITY_DN159718_c2_g1	0.000	0.000	0.000	0.922	0.000	1.062	0.000	0.000	0.448	0.000
TRINITY_DN159718_c2_g2	0.000	0.000	0.000	0.000	0.000	1.926	0.000	0.000	0.000	0.000
TRINITY_DN159718_c2_g3	0.000	0.000	0.000	0.776	0.000	0.000	0.000	0.000	0.529	0.000
TRINITY_DN159718_c3_g1	0.000	0.000	0.000	0.348	0.000	0.000	0.000	0.000	0.159	0.000
TRINITY_DN159718_c4_g1	0.000	0.000	0.166	0.259	0.000	0.252	0.000	0.698	0.165	0.000
TRINITY_DN159718_c5_g1	0.000	0.000	0.000	0.560	0.000	0.000	0.000	0.000	0.169	0.000
TRINITY_DN159718_c6_g1	0.000	0.000	0.000	0.000	0.000	0.000	0.000	0.000	0.000	0.000
TRINITY_DN159718_c9_g1	0.000	0.000	0.000	0.000	0.000	0.000	0.000	0.000	0.670	0.000
TRINITY_DN159719_c0_g1	0.000	0.000	0.000	0.000	0.000	1.755	0.000	0.000	0.373	0.000
TRINITY_DN159719_c1_g1	0.000	7.409	0.719	0.000	0.000	0.000	0.000	1.316	0.000	1.845
TRINITY_DN159719_c2_g2	0.000	0.000	0.000	0.000	0.000	0.000	0.000	0.000	0.000	0.000
TRINITY_DN159719_c3_g1	0.000	0.000	0.575	0.000	0.352	0.000	0.000	0.000	0.000	0.000
TRINITY_DN159719_c4_g1	0.000	0.591	0.850	0.000	0.000	0.591	1.033	0.000	1.260	0.000
TRINITY_DN15971_c0_g1	7.038	6.370	3.593	2.201	6.591	4.595	4.752	2.411	5.621	0.000
TRINITY_DN159720_c0_g1	0.000	0.000	0.000	0.000	0.000	0.000	0.000	0.000	0.000	0.000
TRINITY_DN159720_c1_g1	0.000	0.000	0.000	0.000	0.000	0.000	0.000	0.000	0.000	0.000
TRINITY_DN159720_c4_g1	0.000	0.000	0.000	0.000	0.000	0.000	0.000	0.000	0.000	0.000
TRINITY_DN159720_c5_g1	0.000	0.000	0.000	0.000	0.000	0.000	0.000	0.000	0.000	0.000
TRINITY_DN159722_c10_g1	0.000	0.000	0.000	0.000	0.000	0.000	0.000	0.000	0.670	0.000
TRINITY_DN159722_c11_g1	0.000	0.000	0.000	0.000	0.000	0.000	0.000	0.000	0.000	0.000
TRINITY_DN159722_c1_g1	0.000	0.000	0.000	0.000	0.000	0.000	0.000	0.000	0.000	0.000
TRINITY_DN159722_c1_g3	0.000	0.000	0.000	0.104	0.653	0.000	0.000	0.000	0.000	0.000
TRINITY_DN159722_c2_g1	0.000	0.000	0.000	0.000	0.000	4.840	0.000	1.593	0.000	0.000
TRINITY_DN159722_c2_g2	0.000	0.000	0.000	0.000	0.000	0.000	0.000	0.000	0.000	0.000
TRINITY_DN159722_c3_g1	0.000	0.342	0.332	0.152	0.157	0.000	0.000	0.000	0.224	0.000
TRINITY_DN159722_c4_g1	0.000	0.729	0.473	0.364	0.053	0.000	1.027	0.203	0.254	0.000
TRINITY_DN159722_c5_g1	0.006	0.000	0.000	0.979	0.460	0.000	0.002	0.692	0.564	0.000
TRINITY_DN159722_c8_g1	0.000	0.000	0.000	0.251	0.514	0.000	0.000	0.000	0.000	0.000
TRINITY_DN159723_c0_g1	0.000	0.109	0.000	0.117	0.320	0.428	0.000	0.000	0.167	0.000
TRINITY_DN159724_c0_g1	0.000	0.000	0.302	1.103	0.000	1.049	0.000	0.000	0.337	0.000
TRINITY_DN159724_c0_g2	0.000	0.000	0.851	0.000	0.235	0.000	0.000	0.000	0.000	0.000
TRINITY_DN159724_c1_g1	0.000	0.000	1.751	0.938	0.000	0.000	4.600	0.000	0.000	0.000
TRINITY_DN159725_c0_g2	0.000	0.000	0.000	0.000	0.000	0.000	0.000	0.000	0.000	0.000
TRINITY_DN159725_c0_g3	3.953	0.000	0.000	0.182	1.088	1.025	1.797	0.000	0.000	0.000
TRINITY_DN159725_c0_g4	0.000	0.000	0.000	0.000	0.000	0.000	0.000	0.000	0.704	0.000
TRINITY_DN159725_c0_g5	0.000	0.000	0.000	0.579	0.000	0.000	0.000	0.000	0.000	4.683
TRINITY_DN159725_c0_g6	0.000	0.000	0.000	0.000	0.000	0.000	0.000	0.000	0.000	0.000
TRINITY_DN159725_c0_g7	0.000	0.000	0.000	0.000	0.000	2.613	0.000	0.000	0.000	0.000
TRINITY_DN159725_c0_g8	0.000	0.000	0.000	0.599	0.626	0.000	0.000	0.000	0.731	0.000
TRINITY_DN159726_c0_g1	0.000	1.562	0.000	0.000	0.568	0.000	0.000	0.000	0.332	0.000
TRINITY_DN159726_c0_g3	0.000	1.272	0.000	0.000	1.385	0.000	0.000	3.372	0.000	0.000
TRINITY_DN159727_c0_g1	0.000	0.000	1.931	0.000	0.478	0.000	0.000	0.000	1.053	0.000
TRINITY_DN159727_c4_g1	0.000	0.000	0.000	0.000	0.000	0.000	0.000	0.000	0.000	0.000
TRINITY_DN159727_c5_g1	0.000	0.000	0.000	0.000	0.000	0.000	0.000	0.000	0.000	0.000
TRINITY_DN159727_c6_g1	0.000	0.000	0.000	0.000	0.000	0.000	0.000	0.000	0.000	0.000
TRINITY_DN159728_c0_g1	0.000	0.000	0.000	0.000	0.000	0.000	0.000	0.632	0.202	0.000
TRINITY_DN159728_c2_g1	0.000	0.000	0.000	0.000	0.000	0.000	0.000	0.000	0.000	0.000
TRINITY_DN159728_c3_g1	0.000	0.621	0.813	0.220	0.449	0.000	0.000	0.000	0.000	0.000
TRINITY_DN159728_c4_g1	0.000	0.000	0.000	0.000	0.000	0.000	0.000	0.000	0.000	0.000
TRINITY_DN159729_c0_g1	0.000	0.000	0.000	0.000	0.000	0.000	0.000	0.000	0.000	0.000
TRINITY_DN159729_c0_g2	0.000	0.000	0.000	0.655	0.000	0.000	0.000	0.000	0.402	0.000
TRINITY_DN15972_c0_g1	0.000	0.000	0.000	0.000	0.000	0.000	0.000	0.000	0.000	0.000
TRINITY_DN15972_c0_g2	3.516	0.224	0.727	0.797	1.062	0.270	1.181	0.615	0.388	0.000
TRINITY_DN15972_c0_g4	0.000	1.730	1.571	2.442	1.664	0.950	1.064	1.068	1.588	0.741
TRINITY_DN15972_c1_g1	0.000	0.000	0.000	0.000	2.756	1.984	0.000	0.000	0.000	0.000
TRINITY_DN15972_c3_g1	0.000	0.000	0.000	0.187	0.000	0.000	0.000	0.000	0.000	0.000
TRINITY_DN159731_c0_g1	0.000	5.519	4.675	0.579	6.610	3.324	2.010	8.871	1.234	4.174
TRINITY_DN159733_c0_g1	0.000	0.000	0.000	0.543	0.724	1.562	0.000	0.000	0.332	0.000
TRINITY_DN159733_c1_g1	0.000	0.000	0.000	0.000	0.626	0.000	0.000	0.000	0.731	0.000
TRINITY_DN159733_c3_g1	0.000	1.525	0.992	0.000	0.000	0.000	0.000	0.000	0.324	0.000
TRINITY_DN159733_c4_g1	0.000	0.000	0.000	0.000	0.414	0.000	0.000	1.509	0.000	0.000
TRINITY_DN159733_c5_g1	0.000	0.000	0.000	0.822	1.243	0.000	0.000	0.000	0.363	0.000
TRINITY_DN159734_c0_g1	0.000	0.652	3.825	0.637	0.236	0.653	0.000	0.724	0.701	0.000
TRINITY_DN159734_c0_g2	0.000	0.000	0.000	0.000	0.000	0.000	0.000	0.000	0.000	0.000
TRINITY_DN159735_c0_g1	0.000	0.000	0.000	0.000	0.000	0.000	0.000	0.000	0.000	0.000
TRINITY_DN159735_c1_g1	0.000	0.685	0.000	0.035	0.000	0.000	0.000	0.000	0.345	0.000
TRINITY_DN159735_c2_g1	0.000	0.000	0.000	0.934	0.163	0.447	0.789	1.179	0.096	0.000
TRINITY_DN159736_c0_g1	0.000	0.000	0.000	2.503	0.510	1.449	0.000	2.070	0.518	16.634
TRINITY_DN159736_c0_g2	12.680	1.272	2.370	0.000	0.000	0.837	0.000	3.062	0.854	0.000
TRINITY_DN159737_c0_g1	0.000	0.000	0.000	0.558	0.000	0.000	2.851	0.000	0.344	0.000
TRINITY_DN159738_c0_g1	0.000	0.000	0.000	0.000	0.981	0.000	0.000	0.000	0.000	0.000
TRINITY_DN159738_c0_g2	0.000	0.000	0.000	0.774	0.869	0.000	0.000	0.000	0.000	0.000
TRINITY_DN159739_c0_g1	0.000	0.000	0.000	0.000	0.107	0.292	0.000	0.000	0.000	0.000
TRINITY_DN15973_c0_g1	4.463	4.068	4.798	5.143	5.709	7.809	3.373	6.370	5.079	6.758
TRINITY_DN15973_c1_g1	0.000	0.000	0.000	0.000	0.407	0.000	0.000	0.000	0.000	0.000
TRINITY_DN15973_c3_g1	0.000	0.000	0.000	0.000	0.000	0.000	0.000	0.000	0.000	0.000
TRINITY_DN15973_c3_g3	0.000	0.000	0.000	0.000	0.000	0.000	0.000	0.000	1.638	0.000
TRINITY_DN15973_c3_g5	0.000	0.000	0.000	0.000	0.000	0.000	0.000	0.000	0.000	0.000
TRINITY_DN15973_c4_g1	0.000	0.000	0.000	0.000	0.000	0.000	0.000	0.000	0.000	0.000
TRINITY_DN159740_c0_g1	0.000	0.000	0.000	0.171	0.175	0.000	0.000	0.000	0.103	0.000
TRINITY_DN159740_c10_g1	0.000	0.000	0.000	0.000	0.000	0.000	0.000	0.000	0.000	0.000
TRINITY_DN159740_c1_g1	0.000	0.000	1.134	0.000	0.000	0.000	0.000	1.540	0.605	0.000
TRINITY_DN159740_c2_g1	0.000	0.000	0.000	0.000	0.000	0.000	0.000	0.000	0.000	0.000
TRINITY_DN159740_c3_g1	0.000	0.000	0.000	1.117	0.000	0.000	0.000	0.000	0.000	0.000
TRINITY_DN159740_c5_g1	0.000	0.000	0.000	0.000	0.000	0.000	0.000	0.000	0.000	0.000
TRINITY_DN159740_c6_g1	0.000	0.000	0.000	0.000	0.000	0.000	0.000	0.000	0.000	0.000
TRINITY_DN159740_c7_g1	0.000	0.000	0.826	1.762	0.459	0.000	0.000	0.000	0.269	0.000
TRINITY_DN159740_c8_g1	0.000	0.728	0.000	0.514	0.000	0.000	0.000	0.000	0.155	0.000
TRINITY_DN159741_c1_g1	0.000	0.000	0.000	0.000	1.839	0.000	0.000	0.000	0.000	0.000
TRINITY_DN159742_c2_g1	0.000	0.356	0.697	0.127	0.130	0.000	0.000	0.000	0.000	0.000
TRINITY_DN159742_c3_g1	0.000	0.000	0.000	0.000	0.000	0.000	0.000	0.000	0.526	0.000
TRINITY_DN159743_c0_g1	0.000	7.482	5.397	2.807	2.145	4.448	0.000	3.924	1.520	0.000
TRINITY_DN159743_c0_g2	0.000	1.601	0.114	0.473	0.124	2.376	5.628	0.000	0.000	0.000
TRINITY_DN159743_c0_g3	0.000	0.000	0.000	0.000	0.471	0.000	0.000	0.000	0.186	0.000
TRINITY_DN159744_c0_g1	0.000	2.940	0.303	2.368	1.136	0.000	6.595	1.245	3.817	1.675
TRINITY_DN159744_c1_g1	0.000	0.000	0.000	0.000	0.000	0.000	0.000	0.000	0.000	0.000
TRINITY_DN159744_c3_g1	0.000	0.000	0.000	0.000	0.000	0.000	0.000	0.000	0.000	0.000
TRINITY_DN159744_c4_g1	0.000	0.000	0.000	0.000	0.000	0.000	0.000	0.000	0.339	0.000
TRINITY_DN159744_c5_g1	0.000	0.000	0.000	0.000	0.000	0.000	0.000	0.000	0.000	0.000
TRINITY_DN159745_c0_g1	0.000	0.000	1.699	0.000	0.000	0.000	0.000	0.000	0.000	0.000
TRINITY_DN159745_c2_g1	0.000	0.000	0.000	0.000	0.000	0.000	0.000	0.000	0.000	0.000
TRINITY_DN159746_c0_g2	0.000	0.000	0.000	0.000	0.000	0.000	0.000	0.000	0.000	0.000
TRINITY_DN159746_c0_g4	0.000	1.453	0.000	0.000	0.000	0.000	2.497	0.000	0.000	0.000
TRINITY_DN159746_c0_g5	0.000	0.000	0.000	0.000	0.000	0.000	0.000	0.000	0.000	0.000
TRINITY_DN159746_c1_g1	0.000	0.000	0.000	0.000	0.000	0.000	0.000	1.870	0.000	0.000
TRINITY_DN159746_c3_g1	0.000	0.000	0.000	0.000	0.000	0.000	0.000	0.000	0.000	0.000
TRINITY_DN159747_c0_g1	0.000	0.000	0.000	0.000	0.000	0.000	0.000	0.000	0.000	0.000
TRINITY_DN159747_c0_g2	0.000	0.000	0.000	0.000	0.000	0.000	0.000	0.000	0.000	0.000
TRINITY_DN159748_c0_g1	0.000	0.000	0.000	0.000	2.096	0.000	0.000	0.000	0.751	0.000
TRINITY_DN15974_c0_g1	0.000	0.000	1.845	0.000	1.541	0.000	2.434	0.000	1.427	0.000
TRINITY_DN15974_c1_g1	12.680	1.603	2.085	2.233	0.000	3.132	2.761	7.239	3.502	0.000
TRINITY_DN15974_c2_g1	0.000	0.000	0.000	0.137	0.851	0.768	0.000	0.000	0.332	0.000
TRINITY_DN159750_c0_g1	0.000	0.000	0.000	0.000	0.000	0.000	0.000	0.000	0.000	0.000
TRINITY_DN159750_c0_g2	0.000	0.000	0.000	0.000	0.694	0.000	0.000	0.000	0.815	0.000
TRINITY_DN159750_c0_g3	0.000	0.000	0.000	0.120	0.000	0.000	0.000	0.000	0.073	0.000
TRINITY_DN159750_c0_g4	0.000	0.000	0.000	0.000	0.000	0.000	0.000	0.000	0.284	0.000
TRINITY_DN159750_c1_g1	0.000	0.000	0.000	0.000	0.688	0.000	0.000	0.000	0.270	0.000
TRINITY_DN159750_c4_g1	0.000	0.000	0.000	0.629	0.000	0.000	0.000	0.000	0.000	0.000
TRINITY_DN159751_c0_g1	0.000	0.000	1.453	0.000	0.000	0.000	0.000	0.000	0.000	0.000
TRINITY_DN159751_c0_g2	0.000	0.000	0.000	0.000	0.000	0.000	0.000	0.000	0.000	0.000
TRINITY_DN159752_c0_g1	0.000	4.532	0.000	1.189	0.000	1.140	0.000	0.000	0.482	0.000
TRINITY_DN159753_c0_g1	0.000	1.178	0.000	0.906	0.235	0.000	0.000	0.000	0.000	0.000
TRINITY_DN159753_c0_g2	1.649	0.939	0.000	0.000	0.000	0.000	0.050	0.000	0.000	0.000
TRINITY_DN159753_c4_g1	0.000	0.000	0.000	0.000	1.839	0.000	0.000	1.926	0.000	0.000
TRINITY_DN159753_c5_g1	0.000	0.000	0.000	0.124	0.000	0.000	0.000	0.000	0.000	0.000
TRINITY_DN159754_c0_g1	0.000	0.000	0.000	0.264	0.270	0.000	0.000	0.000	0.318	0.000
TRINITY_DN159755_c0_g1	0.000	0.000	0.000	0.558	1.168	0.000	0.000	0.000	0.341	0.000
TRINITY_DN159756_c1_g1	0.000	0.000	0.000	0.000	0.000	0.000	0.000	0.455	0.144	0.000
TRINITY_DN159756_c2_g1	0.000	0.000	0.000	0.573	1.199	0.000	0.000	0.000	0.000	0.000
TRINITY_DN159756_c3_g1	0.000	0.000	0.000	0.318	0.000	0.000	0.000	0.000	0.192	0.000
TRINITY_DN159756_c4_g1	0.000	0.000	0.000	0.000	0.623	0.000	0.000	0.000	0.183	0.000
TRINITY_DN159756_c5_g1	0.000	0.000	0.000	0.000	0.902	1.249	0.000	0.000	0.000	0.000
TRINITY_DN159757_c0_g1	0.000	0.000	3.223	0.865	0.000	2.492	0.000	0.000	0.000	0.000
TRINITY_DN159757_c0_g2	9.860	0.000	0.000	0.000	0.918	0.000	0.000	0.000	0.000	0.000
TRINITY_DN159757_c0_g3	0.000	0.799	0.525	1.128	0.000	0.000	1.391	1.059	0.680	0.000
TRINITY_DN159758_c0_g1	1.302	0.593	0.962	0.620	0.000	0.000	0.000	0.228	0.000	0.000
TRINITY_DN159758_c0_g2	0.000	0.000	0.000	0.000	0.215	1.190	0.000	0.791	0.380	0.000
TRINITY_DN159758_c1_g2	0.000	0.000	0.000	0.106	0.354	0.588	0.000	0.000	0.000	0.000
TRINITY_DN159758_c2_g1	1.296	0.000	1.276	0.797	0.653	1.130	1.221	0.454	1.159	0.605
TRINITY_DN159758_c2_g3	0.000	0.000	0.000	0.000	0.000	0.533	0.000	0.000	0.342	0.000
TRINITY_DN159758_c3_g1	0.000	0.319	0.000	0.468	0.877	0.784	0.234	0.000	0.261	0.000
TRINITY_DN159758_c4_g1	0.000	0.000	0.000	0.314	0.244	0.000	0.774	0.000	0.284	0.000
TRINITY_DN159759_c0_g1	5.528	0.719	0.000	0.762	0.000	1.444	0.000	0.000	0.282	0.000
TRINITY_DN159759_c0_g2	0.000	0.000	0.000	0.000	0.000	0.000	0.000	0.000	0.465	0.000
TRINITY_DN15975_c0_g1	0.000	0.000	0.000	0.000	1.361	0.000	1.632	0.000	0.400	0.000
TRINITY_DN15975_c0_g2	0.000	0.000	0.000	0.000	0.000	0.000	4.243	1.628	0.000	0.000
TRINITY_DN15975_c1_g1	0.000	0.000	0.000	0.000	0.000	0.000	0.000	0.000	0.000	0.000
TRINITY_DN159760_c1_g1	0.000	0.819	0.538	0.000	0.000	0.823	0.000	0.000	0.000	2.951
TRINITY_DN159760_c1_g2	0.000	0.000	0.000	0.000	0.000	0.000	0.000	0.000	0.000	0.000
TRINITY_DN159760_c2_g1	0.000	0.000	0.000	0.625	0.000	0.000	0.000	0.000	0.000	0.000
TRINITY_DN159761_c0_g1	0.000	0.000	0.000	0.316	0.000	0.000	1.563	0.000	0.000	0.000
TRINITY_DN159761_c1_g1	0.000	0.000	0.000	0.000	0.000	0.000	0.000	0.000	0.000	0.000
TRINITY_DN159762_c0_g1	0.000	0.000	0.000	0.000	0.000	0.000	0.000	0.000	0.000	0.000
TRINITY_DN159762_c0_g2	0.000	0.000	0.716	0.000	0.000	0.000	0.000	0.000	0.000	0.000
TRINITY_DN159762_c1_g1	0.000	0.000	0.000	0.000	0.000	0.000	0.000	0.000	0.386	0.000
TRINITY_DN159762_c1_g3	0.000	0.000	0.000	0.000	0.000	0.000	0.000	0.000	0.000	0.000
TRINITY_DN159762_c1_g4	0.000	0.000	0.000	0.000	0.000	0.000	0.000	0.000	1.043	0.000
TRINITY_DN159762_c1_g5	0.000	0.000	0.000	0.000	0.000	0.000	0.000	0.000	0.000	0.000
TRINITY_DN159762_c4_g1	0.000	0.000	0.000	0.000	0.000	0.000	0.000	0.000	0.141	0.000
TRINITY_DN159762_c5_g1	0.000	0.000	0.000	0.000	1.438	0.000	0.000	0.000	0.000	0.000
TRINITY_DN159762_c6_g1	0.000	0.000	1.490	0.000	0.000	0.000	0.000	0.000	0.000	0.000
TRINITY_DN159763_c0_g1	0.000	0.000	0.000	0.000	0.106	0.000	0.000	0.000	0.000	0.000
TRINITY_DN159763_c1_g1	0.000	0.311	0.000	0.221	0.000	0.000	0.000	0.000	0.134	0.000
TRINITY_DN159763_c2_g1	0.000	0.000	0.000	0.000	0.000	0.000	0.000	0.000	0.000	0.000
TRINITY_DN159765_c0_g1	0.000	1.279	1.115	0.000	1.070	0.260	0.306	1.583	0.500	0.852
TRINITY_DN159765_c0_g2	0.000	0.000	0.611	0.179	0.221	0.740	0.295	0.000	0.488	0.000
TRINITY_DN159766_c0_g1	0.000	0.000	0.000	0.000	0.000	0.000	0.000	0.000	0.000	0.000
TRINITY_DN159768_c0_g4	0.000	0.000	1.582	0.000	0.000	0.000	0.000	0.000	0.000	2.893
TRINITY_DN159768_c1_g1	0.000	0.000	2.195	0.000	0.000	2.246	1.928	0.000	0.000	0.000
TRINITY_DN159768_c3_g1	0.000	0.000	0.000	0.000	0.000	0.000	0.000	0.000	0.000	0.000
TRINITY_DN159768_c8_g1	0.000	0.000	0.000	0.000	0.000	0.000	0.000	0.000	0.000	0.000
TRINITY_DN159769_c0_g1	0.000	0.000	0.305	0.000	0.507	0.000	1.639	0.000	0.217	3.367
TRINITY_DN159769_c1_g1	0.000	0.000	0.000	0.188	0.958	0.567	0.000	0.000	0.339	0.000
TRINITY_DN159769_c1_g2	0.000	0.000	0.986	0.000	0.550	3.795	0.000	0.000	0.322	0.000
TRINITY_DN159769_c2_g1	0.000	1.334	0.869	0.926	0.967	0.000	0.000	1.772	1.702	0.000
TRINITY_DN159769_c3_g1	0.000	0.000	0.000	0.000	0.000	0.000	0.000	0.000	0.435	0.000
TRINITY_DN15976_c0_g1	2.521	9.098	9.308	6.433	8.106	4.952	10.729	7.588	11.047	9.481
TRINITY_DN15976_c0_g2	17.050	8.465	10.850	7.592	9.250	12.126	11.737	10.469	11.508	8.304
TRINITY_DN15976_c7_g1	0.000	0.000	0.000	0.736	0.000	0.000	0.000	0.000	0.000	0.000
TRINITY_DN159770_c0_g1	24.492	2.888	0.000	127.172	1.053	2.895	0.000	1.919	0.924	16.452
TRINITY_DN159770_c1_g1	0.000	0.000	0.000	0.000	0.000	0.000	0.000	0.000	0.000	0.000
TRINITY_DN159770_c4_g1	0.000	0.000	0.000	0.000	0.000	0.000	0.000	0.000	0.000	0.000
TRINITY_DN159771_c0_g1	0.000	0.000	0.000	0.000	0.000	1.542	0.000	0.000	0.328	0.000
TRINITY_DN159771_c0_g2	0.000	0.000	0.000	0.000	0.000	0.000	0.000	0.000	0.000	0.000
TRINITY_DN159771_c1_g2	0.000	0.000	0.000	0.000	2.615	0.000	0.000	0.000	0.000	0.000
TRINITY_DN159771_c1_g3	0.000	0.000	0.000	0.234	0.000	0.000	0.000	0.000	0.000	0.000
TRINITY_DN159771_c2_g3	0.000	0.000	0.158	0.000	0.267	0.000	0.000	0.000	0.000	0.000
TRINITY_DN159772_c0_g1	0.000	0.000	0.000	0.608	0.000	0.000	0.000	0.000	0.000	0.000
TRINITY_DN159773_c0_g1	0.000	0.000	0.000	0.000	0.000	0.000	0.000	0.000	0.000	0.000
TRINITY_DN159773_c0_g2	0.000	0.000	0.000	0.558	0.000	0.000	0.000	0.000	0.000	0.000
TRINITY_DN159773_c0_g5	0.000	1.084	0.000	0.000	0.000	0.000	0.000	0.000	0.000	0.000
TRINITY_DN159773_c1_g1	0.000	0.000	0.000	0.000	0.201	0.000	0.000	0.740	0.000	0.000
TRINITY_DN159773_c2_g1	0.000	0.000	0.000	0.501	0.000	0.000	0.000	0.000	0.613	0.000
TRINITY_DN159773_c2_g2	0.000	0.000	0.000	0.000	0.837	0.000	0.000	0.000	0.274	0.000
TRINITY_DN159774_c0_g1	0.000	0.000	0.000	0.000	0.000	0.000	0.000	0.000	0.000	0.000
TRINITY_DN159775_c0_g1	0.000	0.000	0.000	0.757	1.571	0.000	0.000	0.000	1.130	0.000
TRINITY_DN159775_c0_g2	0.000	0.000	0.000	0.000	0.000	0.000	0.000	0.000	0.000	0.000
TRINITY_DN159775_c1_g1	0.000	0.000	0.000	0.000	0.000	1.077	0.000	0.000	0.519	0.000
TRINITY_DN159776_c0_g1	0.000	0.000	0.000	0.000	0.696	1.984	0.000	0.000	0.408	0.000
TRINITY_DN159776_c1_g1	0.000	1.662	1.315	1.481	0.534	0.571	0.000	0.000	1.380	0.000
TRINITY_DN159778_c0_g1	0.000	0.000	0.000	0.000	0.288	2.732	0.000	0.000	0.000	1.437
TRINITY_DN159778_c0_g2	0.000	0.000	0.942	0.377	1.132	0.000	0.698	0.000	0.340	0.000
TRINITY_DN159779_c0_g1	12.352	28.387	16.919	17.962	20.532	16.458	26.383	21.394	21.668	16.395
TRINITY_DN159779_c1_g1	0.000	0.000	0.000	0.704	0.000	1.197	0.000	0.000	0.349	0.000
TRINITY_DN159779_c1_g2	0.000	0.000	0.000	0.308	0.000	0.670	4.172	0.000	2.431	0.000
TRINITY_DN159779_c2_g2	0.000	0.000	3.697	0.788	0.000	0.000	0.000	0.000	0.000	0.000
TRINITY_DN159779_c3_g1	0.000	0.000	0.000	0.000	0.000	1.213	0.000	0.000	0.129	0.000
TRINITY_DN15977_c0_g2	0.000	0.000	5.535	1.308	0.000	1.553	2.672	4.139	1.306	0.000
TRINITY_DN15977_c1_g1	0.000	0.000	0.000	0.000	0.000	0.000	0.000	0.000	0.000	0.000
TRINITY_DN15977_c3_g1	0.000	0.000	0.000	0.000	0.000	0.000	0.000	0.000	0.000	0.000
TRINITY_DN159780_c0_g1	0.000	7.652	5.151	1.928	4.568	2.816	6.032	2.961	4.465	2.846
TRINITY_DN159780_c0_g2	0.000	7.984	3.573	1.265	1.435	4.531	23.640	4.457	4.039	0.000
TRINITY_DN159781_c0_g1	0.000	0.000	0.000	0.000	0.000	0.000	0.000	0.000	0.000	0.000
TRINITY_DN159781_c1_g1	0.000	0.000	0.000	0.000	0.000	0.000	0.000	0.000	0.000	0.000
TRINITY_DN159783_c0_g1	0.000	0.000	0.000	0.000	0.000	0.000	0.000	0.000	0.800	0.000
TRINITY_DN159784_c0_g1	0.000	0.000	0.000	0.000	0.000	0.000	0.000	0.000	0.000	0.000
TRINITY_DN159784_c0_g2	0.000	0.000	0.000	0.000	0.000	0.000	0.000	0.000	0.000	0.000
TRINITY_DN159784_c0_g3	0.000	0.000	0.000	0.000	0.000	0.000	0.000	0.000	0.653	0.000
TRINITY_DN159784_c2_g2	0.000	0.930	1.468	0.330	0.841	0.463	0.000	1.245	0.217	0.000
TRINITY_DN159784_c3_g1	0.000	0.000	0.000	0.616	0.000	0.000	0.000	0.000	0.000	0.000
TRINITY_DN159784_c5_g1	0.000	0.291	0.000	0.104	0.424	1.729	0.000	0.397	0.126	0.000
TRINITY_DN159785_c0_g2	0.000	0.000	0.000	0.457	0.000	2.641	0.000	0.000	0.280	0.000
TRINITY_DN159786_c0_g1	0.000	0.000	0.000	0.000	0.000	0.000	0.000	0.000	0.000	0.000
TRINITY_DN159787_c0_g2	0.646	0.162	1.006	0.219	0.264	0.000	0.000	0.227	0.126	0.000
TRINITY_DN159787_c0_g3	0.000	6.947	0.126	0.155	0.099	0.191	0.000	0.000	0.127	0.000
TRINITY_DN159787_c1_g1	0.000	3.092	4.476	1.733	3.921	1.702	0.603	2.844	0.889	0.000
TRINITY_DN159787_c3_g1	0.000	0.920	2.102	0.163	0.000	0.000	0.807	0.000	0.000	0.000
TRINITY_DN159787_c4_g1	0.000	0.000	0.000	0.000	0.317	0.000	0.000	0.000	0.000	0.000
TRINITY_DN159787_c5_g1	0.000	34.345	27.165	25.540	34.805	39.476	25.258	22.992	30.502	35.042
TRINITY_DN159787_c6_g1	0.000	0.000	2.109	1.697	0.000	0.000	0.000	0.000	0.000	0.000
TRINITY_DN159788_c1_g1	0.000	0.000	0.000	0.000	0.000	0.000	0.000	0.000	0.000	0.000
TRINITY_DN159788_c1_g2	0.000	4.946	0.155	0.497	0.000	0.000	0.000	0.000	0.049	0.000
TRINITY_DN159788_c1_g3	0.000	0.000	0.000	0.000	0.000	0.599	0.000	0.000	0.255	0.000
TRINITY_DN159788_c1_g4	0.000	0.000	0.000	0.000	0.000	0.000	0.000	0.000	0.000	0.000
TRINITY_DN159789_c0_g2	0.000	0.000	0.000	0.000	0.000	0.000	0.000	0.000	0.277	0.000
TRINITY_DN159789_c1_g1	8.453	3.366	0.000	0.000	0.000	0.000	0.000	0.000	0.000	0.000
TRINITY_DN15978_c0_g1	0.000	0.000	1.961	0.614	1.295	0.750	0.000	3.845	0.247	2.695
TRINITY_DN15978_c0_g2	0.000	0.000	0.000	0.000	0.035	0.000	0.000	0.000	0.000	0.000
TRINITY_DN15978_c1_g1	0.000	0.000	5.707	1.021	0.000	0.000	0.000	0.000	0.000	0.000
TRINITY_DN15978_c1_g2	0.000	1.603	0.000	0.000	0.000	0.000	0.000	0.000	0.000	0.000
TRINITY_DN15978_c2_g1	0.000	0.000	0.000	0.501	0.523	0.000	2.483	0.000	0.000	0.000
TRINITY_DN15978_c2_g2	0.000	0.000	0.000	0.000	0.000	0.000	0.000	0.000	0.000	0.000
TRINITY_DN15978_c3_g1	0.000	0.000	0.000	0.000	0.000	0.000	0.000	0.000	0.000	0.000
TRINITY_DN159790_c0_g1	0.000	0.000	0.000	0.000	0.000	0.000	0.000	0.000	0.271	0.000
TRINITY_DN159790_c1_g1	0.000	0.000	0.880	1.270	0.792	0.523	0.896	0.000	0.738	0.000
TRINITY_DN159790_c1_g2	0.000	1.463	0.000	0.000	0.312	0.459	0.000	0.452	0.000	0.000
TRINITY_DN159792_c0_g1	0.000	0.000	1.326	0.000	0.000	0.000	0.000	0.000	0.000	0.000
TRINITY_DN159792_c0_g2	0.000	0.000	0.000	0.000	0.000	0.000	0.000	0.000	0.000	0.000
TRINITY_DN159792_c0_g3	0.000	0.000	0.000	0.000	0.736	0.000	0.000	0.000	0.000	0.000
TRINITY_DN159792_c1_g1	0.000	0.000	0.000	0.000	1.468	0.000	4.633	0.000	0.287	0.000
TRINITY_DN159792_c2_g1	0.000	0.000	0.000	0.000	0.000	0.000	0.000	0.000	0.208	0.000
TRINITY_DN159792_c2_g2	0.000	0.000	0.000	0.000	0.000	0.000	0.000	0.000	0.000	0.000
TRINITY_DN159792_c2_g3	0.000	0.231	0.601	0.082	0.338	0.228	0.000	0.000	0.251	0.000
TRINITY_DN159792_c2_g4	0.000	0.000	0.562	0.000	0.000	0.000	0.000	0.000	0.000	0.000
TRINITY_DN159792_c3_g1	0.000	0.000	0.000	0.000	0.000	0.000	0.000	0.000	0.000	0.000
TRINITY_DN159792_c4_g1	0.000	0.000	0.000	0.000	0.772	0.000	0.000	0.000	0.000	0.000
TRINITY_DN159792_c6_g1	0.000	0.000	0.000	0.000	0.517	0.000	0.000	0.000	0.303	0.000
TRINITY_DN159792_c7_g1	0.000	0.000	0.334	0.181	0.000	0.000	0.000	0.682	0.000	0.000
TRINITY_DN159794_c0_g1	0.000	0.000	0.000	0.316	1.311	4.812	0.000	0.000	0.214	0.000
TRINITY_DN159794_c0_g2	0.000	0.000	0.000	0.000	0.000	0.330	0.000	0.000	0.333	0.000
TRINITY_DN159795_c0_g3	0.000	0.000	0.000	0.000	0.000	1.525	0.000	0.000	0.000	0.000
TRINITY_DN159795_c1_g2	0.000	0.000	0.000	0.000	0.000	0.000	0.000	0.000	0.000	0.000
TRINITY_DN159795_c1_g3	0.000	0.000	0.000	0.665	0.000	0.000	0.000	0.000	0.000	0.000
TRINITY_DN159795_c2_g1	0.000	0.000	0.000	0.000	0.000	0.000	0.000	0.000	0.000	0.000
TRINITY_DN159795_c4_g1	0.000	0.000	0.000	0.730	0.000	0.000	0.000	0.000	0.000	0.000
TRINITY_DN159795_c6_g1	0.000	0.000	0.000	0.000	0.000	0.000	0.000	0.000	0.260	0.000
TRINITY_DN159795_c7_g1	0.000	0.000	0.000	0.000	0.000	0.000	0.000	0.000	1.135	0.000
TRINITY_DN159795_c8_g1	0.000	0.000	0.000	0.000	0.000	0.000	0.000	0.000	0.220	0.000
TRINITY_DN159796_c0_g1	0.000	0.000	0.000	0.117	0.000	0.000	0.000	0.000	0.142	0.000
TRINITY_DN159796_c0_g2	0.000	0.000	0.000	2.664	0.000	0.000	0.000	0.000	0.000	0.000
TRINITY_DN159796_c1_g1	0.000	0.000	0.000	0.000	0.000	0.000	0.000	0.000	0.000	0.000
TRINITY_DN159796_c2_g1	0.000	0.000	0.000	0.000	0.000	0.000	0.000	0.000	0.000	0.000
TRINITY_DN159796_c4_g1	0.000	0.000	0.000	0.000	0.000	0.000	0.000	0.000	0.000	0.000
TRINITY_DN159797_c0_g1	0.000	0.000	0.441	0.000	0.000	0.000	0.000	1.784	0.000	0.000
TRINITY_DN159797_c0_g2	0.000	0.000	0.000	0.000	0.000	0.947	0.000	0.000	0.000	0.000
TRINITY_DN159797_c1_g1	0.000	0.000	0.000	0.474	0.495	0.000	0.000	0.000	0.000	0.000
TRINITY_DN159797_c1_g2	0.000	0.000	0.000	0.000	0.000	0.000	0.000	0.000	0.000	0.000
TRINITY_DN159797_c2_g1	0.000	0.000	0.000	0.000	0.000	0.000	0.000	0.000	0.171	0.000
TRINITY_DN159797_c3_g1	0.000	0.000	0.000	0.000	0.000	0.000	0.000	0.000	0.000	0.000
TRINITY_DN159798_c0_g1	0.000	3.963	3.455	0.000	2.201	1.000	0.000	1.309	1.636	0.000
TRINITY_DN159798_c0_g2	0.000	0.000	0.000	0.889	0.000	0.000	0.000	1.341	0.000	0.000
TRINITY_DN159798_c1_g1	0.000	0.000	0.000	0.000	0.000	0.000	0.000	0.000	0.000	0.000
TRINITY_DN159798_c1_g3	0.000	0.000	0.000	0.000	0.000	1.710	0.000	0.000	0.000	0.000
TRINITY_DN159798_c3_g1	0.000	0.000	0.000	0.000	1.338	0.000	0.000	0.000	0.000	0.000
TRINITY_DN159798_c6_g1	0.000	0.000	0.000	0.000	0.000	6.799	0.000	0.000	0.481	0.000
TRINITY_DN159798_c7_g1	0.000	0.000	0.000	0.914	0.000	0.000	0.000	0.000	0.000	0.000
TRINITY_DN159798_c8_g1	0.000	0.000	0.000	0.000	0.000	0.000	0.000	0.000	0.000	0.000
TRINITY_DN159799_c0_g1	0.000	1.562	1.018	1.629	1.071	0.000	4.282	1.558	0.253	5.576
TRINITY_DN15979_c0_g1	0.000	0.206	0.267	0.148	0.454	0.405	0.000	0.000	0.180	0.383
TRINITY_DN15979_c0_g2	6.700	0.000	0.000	0.000	0.000	2.825	4.478	4.588	0.570	3.678
TRINITY_DN15979_c0_g3	4.491	0.949	4.067	1.692	3.264	3.555	3.007	4.196	2.312	1.397
TRINITY_DN15979_c0_g4	3.560	2.061	3.115	3.341	4.042	4.257	1.963	2.348	2.552	1.246
TRINITY_DN15979_c0_g5	0.177	2.838	6.347	3.277	5.564	0.250	0.776	0.745	5.527	0.000
TRINITY_DN15979_c10_g1	0.000	1.908	0.155	0.765	1.392	1.648	0.000	1.309	1.561	0.873
TRINITY_DN15979_c1_g1	1.839	1.441	1.900	1.385	1.498	0.602	0.000	0.816	0.498	0.000
TRINITY_DN15979_c2_g1	0.000	0.310	0.802	0.221	0.418	0.307	2.179	0.843	1.974	0.000
TRINITY_DN15979_c9_g1	0.000	0.000	0.000	0.000	0.000	0.000	0.000	0.000	0.000	0.000
TRINITY_DN1597_c0_g1	8.221	5.958	4.683	2.898	8.034	3.509	4.392	6.354	7.065	4.291
TRINITY_DN1597_c0_g2	0.000	0.000	0.000	0.000	0.000	0.000	0.000	0.000	1.005	0.000
TRINITY_DN1597_c0_g3	5.465	0.763	0.987	1.321	3.263	1.606	2.572	1.007	0.318	1.452
TRINITY_DN1597_c0_g6	0.000	0.730	0.000	2.023	1.910	3.663	0.000	0.000	2.401	0.000
TRINITY_DN1597_c1_g2	0.000	0.000	3.141	0.000	0.468	0.000	7.024	0.000	0.000	0.000
TRINITY_DN1597_c7_g1	0.000	0.000	0.000	0.000	0.000	0.000	0.000	0.000	0.000	0.000
TRINITY_DN159800_c0_g1	6.447	0.561	1.118	0.000	3.116	2.318	0.000	1.888	1.550	3.015
TRINITY_DN159800_c0_g2	0.000	1.112	1.081	0.000	0.488	0.742	0.000	0.799	0.634	0.000
TRINITY_DN159800_c1_g1	0.000	0.000	5.984	0.000	0.000	0.000	0.000	0.000	0.731	0.000
TRINITY_DN159800_c2_g1	0.000	0.000	0.000	0.235	0.000	0.000	0.000	0.000	0.000	0.000
TRINITY_DN159800_c4_g1	0.000	0.910	0.000	0.000	0.330	0.000	0.000	0.000	0.000	0.000
TRINITY_DN159801_c0_g1	0.000	2.494	0.000	0.000	0.000	0.000	0.000	0.000	0.087	0.000
TRINITY_DN159801_c1_g1	0.000	0.000	0.000	0.000	0.000	0.000	0.000	0.000	0.322	0.000
TRINITY_DN159801_c2_g1	0.000	0.000	0.000	0.000	0.000	0.000	0.000	0.000	0.000	0.000
TRINITY_DN159801_c3_g1	0.000	0.000	0.000	0.000	0.000	0.000	4.270	0.000	0.780	0.000
TRINITY_DN159801_c4_g1	0.000	0.000	0.000	0.000	0.401	0.000	0.000	0.000	0.367	0.000
TRINITY_DN159801_c5_g1	0.000	0.000	0.000	0.586	0.000	3.370	0.000	0.000	0.000	0.000
TRINITY_DN159801_c6_g1	0.000	0.000	0.000	0.782	0.000	0.000	0.000	0.000	0.476	0.000
TRINITY_DN159802_c0_g2	0.000	0.000	0.000	0.000	0.000	0.000	0.000	0.000	0.971	0.000
TRINITY_DN159802_c2_g1	0.000	0.000	0.138	0.000	0.078	0.000	0.000	0.293	0.046	0.000
TRINITY_DN159802_c3_g1	0.000	0.000	0.000	0.000	0.000	0.000	0.000	0.000	1.043	0.000
TRINITY_DN159802_c4_g1	0.000	0.000	0.000	0.000	0.000	0.000	0.000	0.000	0.000	0.000
TRINITY_DN159802_c6_g1	0.000	0.000	0.000	0.000	0.000	0.000	0.000	0.000	0.000	0.000
TRINITY_DN159803_c0_g1	0.000	1.094	0.000	0.000	0.000	0.000	0.000	0.000	0.000	7.846
TRINITY_DN159803_c1_g1	0.000	0.000	0.000	0.126	0.129	0.000	0.000	0.000	0.329	0.000
TRINITY_DN159803_c3_g1	0.000	0.000	0.000	0.408	0.209	0.000	0.000	2.300	0.314	0.000
TRINITY_DN159805_c0_g1	0.000	0.000	0.000	0.000	0.000	0.000	0.000	3.433	0.000	0.000
TRINITY_DN159807_c0_g1	0.000	0.000	1.145	0.327	0.000	0.697	0.000	0.000	0.076	0.000
TRINITY_DN159807_c1_g1	0.000	0.000	0.000	1.253	0.000	0.000	2.604	0.000	0.000	0.000
TRINITY_DN159807_c2_g1	0.000	0.000	0.410	0.000	0.000	0.000	0.000	0.428	0.000	0.000
TRINITY_DN159808_c0_g1	0.000	0.000	0.000	0.000	0.000	0.000	0.000	0.000	0.000	0.000
TRINITY_DN159808_c1_g1	0.000	0.000	0.000	0.000	0.000	0.000	0.000	0.000	0.000	0.000
TRINITY_DN15980_c0_g1	0.000	0.000	0.000	2.301	1.304	0.000	0.000	0.000	0.000	0.000
TRINITY_DN15980_c0_g2	0.000	0.000	0.992	0.000	0.000	0.000	0.000	0.000	0.911	0.000
TRINITY_DN15980_c12_g1	0.000	0.000	1.543	0.828	1.744	0.000	4.061	0.000	1.523	0.000
TRINITY_DN15980_c13_g1	0.000	0.000	0.000	0.000	0.000	0.000	0.000	0.000	0.557	0.000
TRINITY_DN15980_c14_g1	0.000	0.000	0.000	0.000	0.000	0.000	0.000	0.000	0.000	0.000
TRINITY_DN15980_c16_g1	0.000	0.000	0.000	0.000	0.000	0.000	0.000	0.000	0.000	0.000
TRINITY_DN15980_c1_g2	0.000	0.204	0.838	1.256	2.086	1.886	0.432	1.074	1.155	1.408
TRINITY_DN15980_c1_g3	0.000	0.000	1.548	0.000	0.000	0.000	0.000	2.964	0.000	0.000
TRINITY_DN15980_c3_g1	0.000	0.000	0.000	0.000	0.000	0.000	0.000	0.000	0.000	0.000
TRINITY_DN15980_c4_g1	0.000	1.029	0.000	0.722	0.746	0.000	0.000	7.571	1.103	3.703
TRINITY_DN15980_c4_g2	0.000	0.000	0.000	0.000	0.000	0.000	0.000	2.070	0.000	0.000
TRINITY_DN15980_c5_g1	0.000	0.000	0.000	0.000	2.156	0.000	0.000	1.575	0.000	0.000
TRINITY_DN15980_c8_g1	0.000	0.000	0.000	1.155	0.000	0.000	0.000	0.000	0.353	0.000
TRINITY_DN159810_c1_g1	0.000	1.965	0.000	96.799	0.000	0.000	0.000	0.000	0.000	0.000
TRINITY_DN159811_c0_g1	0.000	0.000	0.000	0.000	0.000	0.000	0.000	0.000	0.000	0.000
TRINITY_DN159811_c0_g2	0.000	0.000	0.000	0.000	0.000	0.000	0.000	0.000	0.000	0.000
TRINITY_DN159811_c0_g3	0.000	0.000	0.000	0.000	0.000	0.000	0.000	0.000	0.552	0.000
TRINITY_DN159812_c0_g1	0.000	0.000	0.000	1.876	0.000	0.000	0.000	0.000	0.000	0.000
TRINITY_DN159812_c1_g2	0.000	0.000	0.000	0.000	0.000	0.000	0.000	0.000	0.000	0.000
TRINITY_DN159813_c0_g1	0.000	0.480	0.829	0.211	1.031	0.361	0.000	0.000	0.245	0.000
TRINITY_DN159813_c0_g2	0.000	0.000	0.000	0.000	0.000	0.000	0.000	2.988	0.000	0.000
TRINITY_DN159813_c0_g3	0.000	0.000	0.000	0.000	0.000	0.000	0.000	0.000	0.000	0.000
TRINITY_DN159813_c0_g4	0.000	0.000	1.314	0.000	0.000	0.000	0.000	0.000	0.878	0.000
TRINITY_DN159813_c1_g1	0.000	0.000	0.000	0.000	0.166	0.000	0.000	0.000	0.000	0.000
TRINITY_DN159813_c1_g2	0.000	0.000	0.000	0.341	0.704	0.000	0.000	0.000	0.207	0.000
TRINITY_DN159813_c1_g3	0.000	0.000	0.000	0.000	0.126	0.000	0.609	0.000	0.224	0.000
TRINITY_DN159813_c2_g1	0.000	0.000	0.000	0.000	0.000	0.000	0.000	0.000	0.494	0.000
TRINITY_DN159813_c2_g2	0.000	0.000	0.000	0.000	0.000	0.000	0.000	0.000	0.000	0.000
TRINITY_DN159813_c3_g1	0.000	0.000	0.511	0.175	0.000	0.000	0.000	0.000	0.000	0.000
TRINITY_DN159813_c4_g1	0.000	0.000	0.220	0.000	0.123	0.000	0.000	0.458	0.073	0.000
TRINITY_DN159813_c6_g1	0.000	0.000	0.000	0.000	0.000	0.000	0.000	0.000	0.000	0.000
TRINITY_DN159813_c8_g1	0.000	0.000	0.000	0.000	0.000	0.000	0.000	0.000	0.000	0.000
TRINITY_DN159815_c0_g1	0.000	0.000	0.000	0.000	2.092	0.000	0.000	0.000	0.920	0.000
TRINITY_DN159815_c0_g3	0.000	0.000	0.000	0.000	0.000	1.483	2.544	0.000	0.000	0.000
TRINITY_DN159815_c0_g5	0.000	0.000	0.000	0.857	0.902	0.000	0.000	0.000	0.000	0.000
TRINITY_DN159815_c3_g1	0.000	0.000	0.000	0.000	0.736	0.000	0.000	0.000	0.000	0.000
TRINITY_DN159816_c0_g1	0.000	0.000	0.000	0.248	0.000	0.000	0.000	0.000	0.000	0.000
TRINITY_DN159817_c0_g1	0.000	0.000	1.668	0.000	0.074	0.000	0.000	0.000	0.000	0.000
TRINITY_DN159817_c0_g3	0.000	0.000	0.000	0.000	0.000	0.000	0.000	0.000	0.000	0.000
TRINITY_DN159817_c1_g2	0.000	0.000	0.000	0.000	0.000	5.502	0.000	0.000	0.000	0.000
TRINITY_DN159818_c0_g2	0.000	0.000	0.000	0.000	0.000	0.000	0.000	0.000	1.119	0.000
TRINITY_DN159818_c0_g3	0.000	0.000	0.000	0.000	0.000	0.000	0.000	0.000	0.000	0.000
TRINITY_DN159818_c0_g4	0.000	0.000	0.000	0.888	0.000	0.000	0.000	0.000	0.000	0.000
TRINITY_DN159818_c1_g1	0.000	0.000	0.000	1.733	0.604	3.322	0.000	0.000	0.353	5.909
TRINITY_DN159818_c3_g1	0.000	0.000	0.000	0.000	1.417	1.014	0.000	0.000	0.000	0.000
TRINITY_DN159819_c0_g1	0.000	0.000	0.000	0.000	0.000	0.428	0.000	0.000	0.092	3.099
TRINITY_DN159819_c0_g2	0.000	0.000	0.000	0.000	0.000	0.000	0.000	0.000	0.000	0.007
TRINITY_DN159819_c1_g1	0.000	1.144	0.000	0.000	0.000	0.000	0.000	0.000	0.082	0.000
TRINITY_DN159819_c1_g2	0.000	0.000	1.979	0.000	0.000	0.000	0.000	0.000	0.000	0.000
TRINITY_DN15981_c0_g1	0.000	0.000	7.258	0.000	0.701	0.000	0.968	0.000	1.138	0.000
TRINITY_DN15981_c1_g1	0.000	0.000	0.000	1.274	1.450	1.846	0.000	1.196	0.379	0.000
TRINITY_DN15981_c3_g1	0.000	0.000	0.000	0.000	0.000	0.000	0.000	0.000	0.055	0.000
TRINITY_DN15981_c6_g1	0.000	0.000	0.000	0.000	1.425	0.000	0.000	0.000	0.000	0.000
TRINITY_DN159820_c0_g1	0.000	0.000	0.000	0.000	0.000	0.000	0.000	0.000	0.000	0.000
TRINITY_DN159820_c1_g1	0.000	0.000	0.000	0.000	0.000	0.000	0.000	0.000	0.000	0.000
TRINITY_DN159820_c1_g2	0.000	0.000	0.000	0.000	0.000	0.000	0.000	0.000	0.000	0.000
TRINITY_DN159820_c2_g1	0.000	0.000	0.000	0.000	0.000	0.000	0.000	0.000	0.264	0.000
TRINITY_DN159820_c3_g1	0.000	0.000	0.000	0.437	0.000	0.000	1.079	0.000	0.131	0.000
TRINITY_DN159820_c4_g1	0.000	0.000	0.000	0.373	0.000	0.000	0.000	0.000	0.000	0.000
TRINITY_DN159820_c5_g1	0.000	0.000	0.000	0.000	0.000	0.000	0.000	0.000	0.000	0.000
TRINITY_DN159820_c7_g1	0.000	0.000	0.000	0.000	0.000	0.000	0.000	0.000	0.000	0.000
TRINITY_DN159821_c0_g1	0.000	0.000	0.000	0.000	0.000	0.000	0.000	0.000	0.000	0.000
TRINITY_DN159821_c2_g1	0.000	0.000	3.073	1.287	1.144	7.855	2.713	2.097	0.670	11.223
TRINITY_DN159821_c3_g1	0.000	0.000	0.000	0.000	0.000	0.000	3.726	0.000	0.487	0.000
TRINITY_DN159821_c7_g1	0.000	0.000	1.453	0.000	0.000	0.000	0.000	0.000	0.000	0.000
TRINITY_DN159821_c9_g1	0.000	0.000	0.000	2.353	0.000	0.000	0.000	0.000	0.000	0.000
TRINITY_DN159823_c1_g1	0.000	0.493	0.730	0.265	0.000	1.851	0.000	0.000	0.080	0.000
TRINITY_DN159825_c1_g1	0.000	0.000	0.000	0.000	0.000	0.000	0.000	0.000	0.000	0.000
TRINITY_DN159826_c4_g1	0.000	0.000	0.000	0.000	0.829	0.000	0.000	0.000	0.000	0.000
TRINITY_DN159827_c0_g1	0.000	0.000	1.381	0.000	2.336	0.000	0.000	0.000	0.000	7.575
TRINITY_DN159827_c0_g2	0.000	0.000	4.215	0.000	0.352	0.000	0.000	0.000	0.000	0.000
TRINITY_DN159827_c0_g3	0.000	0.000	0.000	0.000	0.000	0.000	0.000	0.000	0.000	0.000
TRINITY_DN159827_c0_g4	0.000	0.808	0.000	0.144	0.148	0.797	0.356	0.279	0.000	0.000
TRINITY_DN159827_c3_g1	0.000	0.000	0.000	0.000	0.000	0.000	0.000	0.000	0.000	0.000
TRINITY_DN159827_c7_g1	0.000	2.011	0.000	0.000	0.000	0.000	0.000	0.000	0.000	0.000
TRINITY_DN159827_c9_g1	0.000	0.000	0.000	0.000	0.000	0.000	0.000	0.000	0.000	0.000
TRINITY_DN159828_c0_g1	0.000	1.190	0.000	0.000	0.000	0.000	0.000	0.000	0.000	0.000
TRINITY_DN159829_c0_g2	0.000	0.000	0.000	0.000	1.961	0.000	0.000	0.000	0.000	0.000
TRINITY_DN159829_c0_g4	0.000	5.952	2.344	0.415	0.431	0.000	2.051	4.747	3.805	8.520
TRINITY_DN159829_c1_g1	0.000	0.000	0.000	0.000	0.000	0.000	0.000	0.000	0.000	0.000
TRINITY_DN159829_c2_g1	0.000	0.000	0.919	0.000	0.000	0.000	0.000	0.000	0.132	0.000
TRINITY_DN15982_c0_g1	0.000	5.289	1.387	0.000	1.551	0.000	0.000	0.000	0.296	0.000
TRINITY_DN15982_c1_g1	0.000	1.110	1.184	0.000	0.000	1.834	0.000	0.000	0.000	0.000
TRINITY_DN15982_c2_g1	0.000	0.000	0.000	0.000	0.000	0.000	0.000	0.000	0.378	0.000
TRINITY_DN15982_c2_g2	0.000	0.000	0.000	0.914	0.000	0.000	0.000	0.000	0.589	0.000
TRINITY_DN15982_c4_g1	0.000	0.000	1.998	0.914	0.965	1.755	4.481	0.000	0.562	0.000
TRINITY_DN159830_c0_g1	0.000	0.000	0.000	0.000	0.000	0.000	0.000	0.000	0.000	0.000
TRINITY_DN159830_c1_g1	0.000	0.000	0.000	0.000	0.000	0.000	0.000	0.000	0.000	0.000
TRINITY_DN159830_c1_g2	0.000	0.000	0.510	0.549	0.281	0.000	1.352	0.000	0.169	0.000
TRINITY_DN159830_c1_g3	0.000	0.000	0.000	0.000	0.000	0.000	0.000	0.000	0.000	0.000
TRINITY_DN159831_c0_g1	0.000	0.000	0.987	0.266	0.935	5.288	1.311	0.997	0.000	2.714
TRINITY_DN159831_c0_g2	0.000	0.000	0.366	0.000	0.300	0.809	0.722	0.000	0.000	0.000
TRINITY_DN159831_c10_g1	0.000	0.494	0.000	0.100	0.617	0.000	0.496	0.000	0.244	0.000
TRINITY_DN159831_c12_g1	0.000	0.000	0.000	0.000	0.000	0.000	0.000	0.000	0.223	0.000
TRINITY_DN159831_c14_g1	0.000	0.979	0.000	1.043	0.000	0.000	0.000	0.000	0.314	0.000
TRINITY_DN159831_c1_g1	0.000	0.000	0.000	0.000	0.116	0.000	0.000	0.000	0.068	0.000
TRINITY_DN159831_c1_g2	0.000	0.000	0.000	0.476	0.000	2.225	0.000	0.000	0.375	0.000
TRINITY_DN159831_c3_g2	0.000	0.000	0.396	0.435	0.223	0.000	0.358	0.000	0.265	0.000
TRINITY_DN159831_c7_g1	0.000	0.000	0.000	0.000	0.000	0.000	0.000	0.000	0.000	0.000
TRINITY_DN159831_c7_g2	0.000	0.000	0.000	0.000	0.000	0.000	0.000	0.000	0.000	0.000
TRINITY_DN159831_c8_g1	0.000	1.873	0.000	0.000	0.681	1.872	0.000	0.000	0.000	0.000
TRINITY_DN159832_c0_g1	0.000	0.597	0.777	0.106	0.000	0.000	0.000	0.751	0.129	0.000
TRINITY_DN159832_c0_g2	0.000	0.000	0.000	0.000	0.000	0.000	0.000	0.000	0.000	0.000
TRINITY_DN159833_c0_g1	0.000	0.616	1.600	0.451	0.375	0.810	0.000	0.849	0.446	0.754
TRINITY_DN159834_c0_g1	0.000	0.000	1.975	0.000	0.000	0.000	1.722	0.000	0.592	0.000
TRINITY_DN159834_c1_g2	0.000	0.000	0.000	0.000	0.000	0.000	0.000	0.000	0.000	0.000
TRINITY_DN159835_c0_g1	0.000	0.000	0.000	0.000	0.000	0.000	0.000	0.000	0.000	0.000
TRINITY_DN159835_c1_g1	0.000	0.000	0.000	0.780	0.405	0.000	0.000	0.000	0.000	0.000
TRINITY_DN159835_c2_g1	0.000	0.000	0.000	0.000	0.561	0.000	0.000	0.000	0.656	0.000
TRINITY_DN159836_c0_g2	0.000	1.084	0.000	0.768	0.393	0.000	0.000	0.000	1.154	0.000
TRINITY_DN159836_c1_g1	0.000	0.000	0.000	0.000	0.000	0.000	0.000	0.000	0.000	0.000
TRINITY_DN159837_c0_g1	0.000	0.000	0.000	0.000	0.000	0.000	0.000	0.000	0.000	0.000
TRINITY_DN159837_c1_g2	0.000	0.000	0.000	0.000	0.000	0.000	0.000	0.000	0.000	0.000
TRINITY_DN159837_c1_g3	0.000	0.000	0.000	0.000	0.000	0.000	0.000	0.000	0.000	0.000
TRINITY_DN159837_c2_g1	0.000	0.000	0.000	0.000	0.000	0.000	0.000	0.000	0.000	0.000
TRINITY_DN159838_c0_g1	0.000	0.000	0.479	1.032	1.055	0.000	0.000	0.000	0.311	0.000
TRINITY_DN159839_c1_g2	0.000	0.000	0.000	0.000	0.000	0.000	0.000	0.000	0.000	0.000
TRINITY_DN159839_c3_g1	0.000	0.000	0.517	0.321	0.221	0.000	0.000	0.000	0.110	0.462
TRINITY_DN159839_c5_g1	0.000	0.000	0.000	0.000	0.000	0.000	0.000	0.000	0.000	0.000
TRINITY_DN159840_c0_g1	0.000	0.000	0.234	0.638	0.521	0.712	0.000	0.000	0.077	0.000
TRINITY_DN159842_c0_g1	0.000	0.000	0.000	0.000	0.000	2.321	0.000	0.000	0.000	0.000
TRINITY_DN159842_c0_g2	0.000	0.000	0.000	0.000	0.000	0.000	0.000	0.000	0.000	0.000
TRINITY_DN159842_c0_g3	0.000	0.000	0.000	0.000	0.000	0.000	0.000	0.000	0.000	0.000
TRINITY_DN159842_c7_g1	0.000	0.000	0.000	0.000	0.000	1.230	0.000	0.000	0.000	0.000
TRINITY_DN159842_c9_g1	0.000	0.000	0.679	0.000	0.000	1.318	0.000	0.000	0.562	0.000
TRINITY_DN159843_c2_g1	0.000	0.000	0.720	0.000	0.000	0.000	0.000	0.000	0.000	0.000
TRINITY_DN159845_c0_g1	0.000	0.000	0.000	0.000	0.000	0.000	0.000	0.000	0.000	0.000
TRINITY_DN159845_c1_g1	0.000	0.359	0.000	0.128	0.131	0.000	0.000	0.000	0.190	0.000
TRINITY_DN159845_c2_g1	0.000	0.000	0.000	0.497	0.000	0.000	1.227	0.000	0.000	0.000
TRINITY_DN159847_c0_g1	0.000	0.000	0.000	0.000	0.000	0.000	0.000	0.000	0.410	0.000
TRINITY_DN159848_c0_g1	0.000	0.000	0.000	0.000	0.000	0.000	0.000	0.000	0.000	2.580
TRINITY_DN159848_c0_g2	0.000	0.000	3.215	0.620	0.211	0.000	0.000	0.000	0.124	0.000
TRINITY_DN159848_c11_g1	0.000	0.000	0.000	0.000	2.303	0.000	0.000	0.000	0.000	0.000
TRINITY_DN159848_c1_g1	2.191	0.000	1.642	0.100	1.839	1.109	0.565	0.000	0.424	0.000
TRINITY_DN159848_c3_g1	0.000	0.000	0.000	0.151	0.154	0.000	0.000	0.000	0.456	0.000
TRINITY_DN159848_c3_g2	0.000	0.000	0.381	0.206	0.211	1.745	0.000	0.000	0.124	0.000
TRINITY_DN159848_c4_g2	0.000	0.000	0.000	0.486	0.000	0.000	2.403	0.000	0.000	0.000
TRINITY_DN159848_c5_g1	0.000	0.000	0.338	0.000	0.000	0.000	0.000	0.000	0.000	0.000
TRINITY_DN159848_c7_g1	0.000	0.000	0.000	0.000	0.662	0.000	0.000	0.000	0.000	0.000
TRINITY_DN159849_c0_g1	0.000	0.000	0.000	0.000	0.000	0.000	0.000	0.000	0.000	0.000
TRINITY_DN159849_c1_g2	0.000	0.000	0.000	0.000	0.000	0.000	0.000	0.000	0.307	0.000
TRINITY_DN159849_c2_g1	0.000	0.000	0.000	0.000	0.000	0.000	0.000	0.000	0.490	0.000
TRINITY_DN159849_c5_g1	0.000	0.000	0.000	0.000	0.000	0.000	0.000	0.000	0.000	0.000
TRINITY_DN15984_c0_g1	0.000	0.000	0.000	0.000	0.000	0.000	5.599	0.000	0.000	0.000
TRINITY_DN15984_c0_g2	0.000	0.000	0.482	0.000	0.163	0.169	0.000	0.000	0.000	0.412
TRINITY_DN15984_c1_g1	0.000	0.000	0.000	0.000	0.000	0.104	0.000	0.377	0.000	0.000
TRINITY_DN159850_c0_g1	0.000	0.000	1.129	0.203	0.416	0.000	0.000	0.000	0.122	2.067
TRINITY_DN159851_c0_g1	0.000	0.000	0.000	0.000	0.000	0.000	0.000	0.000	0.000	0.000
TRINITY_DN159851_c1_g1	0.000	0.000	0.000	0.000	0.000	0.000	1.391	0.000	0.000	0.000
TRINITY_DN159852_c0_g1	0.000	0.000	0.000	0.000	1.243	1.710	0.000	0.000	0.000	0.000
TRINITY_DN159852_c1_g1	0.000	0.000	0.000	0.000	0.000	0.000	0.000	0.000	0.000	0.000
TRINITY_DN159853_c0_g1	0.000	0.000	0.000	0.706	0.000	0.000	0.000	0.000	0.641	0.000
TRINITY_DN159855_c1_g1	0.000	0.000	0.000	0.000	0.000	0.000	0.000	0.000	0.000	0.000
TRINITY_DN159856_c0_g1	0.000	0.000	0.000	0.741	0.000	0.000	0.000	0.000	0.000	0.000
TRINITY_DN159856_c2_g2	0.000	0.000	0.000	0.000	0.000	0.000	0.000	0.000	0.000	0.000
TRINITY_DN159856_c4_g1	4.035	0.000	0.685	0.000	0.000	2.093	0.000	0.000	0.000	0.000
TRINITY_DN159857_c0_g1	0.000	0.000	0.000	0.000	0.000	0.000	0.000	0.000	0.000	0.000
TRINITY_DN159857_c3_g1	0.000	0.000	0.000	0.000	0.000	2.664	0.000	0.000	0.000	0.000
TRINITY_DN159858_c0_g1	0.000	0.000	0.874	0.931	0.974	4.062	0.000	1.783	0.286	0.000
TRINITY_DN159858_c10_g1	0.000	0.000	0.000	0.828	0.000	0.000	0.000	0.000	0.508	0.000
TRINITY_DN159858_c1_g1	0.000	0.000	0.000	0.000	0.000	11.604	0.000	0.000	0.000	0.000
TRINITY_DN159858_c5_g1	0.000	5.207	0.000	0.914	3.859	0.000	0.000	0.000	0.000	0.000
TRINITY_DN159858_c7_g1	0.000	0.000	0.000	0.000	0.742	1.032	0.000	0.000	0.000	0.000
TRINITY_DN159858_c8_g1	0.000	0.000	0.000	0.000	3.548	0.000	0.000	0.000	2.067	0.000
TRINITY_DN159858_c9_g1	0.000	0.348	0.454	0.000	0.000	0.000	0.000	0.000	0.000	0.000
TRINITY_DN159859_c1_g1	0.000	0.000	1.381	0.000	0.000	0.000	0.000	0.000	0.000	0.000
TRINITY_DN15985_c0_g1	2.004	8.164	2.744	4.656	3.572	3.299	1.444	9.149	6.010	3.244
TRINITY_DN15985_c0_g2	0.826	1.547	1.908	0.723	1.467	1.162	1.202	1.308	0.635	0.514
TRINITY_DN15985_c0_g4	0.718	0.361	0.876	0.505	0.927	0.708	1.430	0.631	0.710	0.335
TRINITY_DN15985_c0_g5	22.772	25.654	14.442	22.389	24.331	15.929	31.032	29.267	36.537	22.337
TRINITY_DN15985_c0_g6	2.276	0.000	6.318	0.657	8.081	5.758	6.361	0.043	2.776	5.835
TRINITY_DN15985_c0_g8	0.000	0.941	0.000	0.193	0.000	0.000	0.000	0.000	0.000	0.000
TRINITY_DN15985_c11_g1	0.000	0.000	0.521	0.280	0.000	0.000	0.000	1.051	0.000	0.000
TRINITY_DN15985_c12_g1	0.000	0.000	0.830	0.113	0.116	0.000	0.000	0.433	0.078	0.000
TRINITY_DN15985_c13_g1	0.000	26.615	15.905	23.555	26.152	28.682	45.433	22.046	28.825	14.587
TRINITY_DN15985_c1_g1	0.000	0.331	0.752	0.295	0.970	0.163	0.583	0.459	0.505	0.000
TRINITY_DN15985_c2_g1	0.000	0.000	0.000	0.000	1.704	0.000	0.000	3.130	0.000	0.000
TRINITY_DN15985_c6_g1	0.000	0.000	0.000	0.000	0.000	0.000	0.000	3.504	0.000	0.000
TRINITY_DN15985_c7_g1	0.000	0.000	0.000	1.876	0.000	0.000	0.000	0.000	0.000	0.000
TRINITY_DN159860_c0_g1	0.000	0.945	0.000	0.000	0.342	0.954	0.000	1.248	0.603	0.000
TRINITY_DN159862_c0_g1	0.000	0.000	0.000	0.000	0.000	0.000	0.000	0.000	0.000	0.000
TRINITY_DN159863_c1_g1	0.000	0.000	0.000	0.924	0.000	0.990	0.000	1.798	0.289	0.000
TRINITY_DN159863_c1_g2	0.000	0.000	0.000	2.915	0.572	4.426	2.969	3.479	1.404	0.000
TRINITY_DN159864_c0_g1	0.000	0.000	0.442	0.362	0.000	0.673	0.000	0.000	0.090	0.000
TRINITY_DN159864_c0_g2	0.000	0.624	0.000	0.882	1.127	0.000	0.000	0.000	0.531	0.000
TRINITY_DN159864_c1_g1	0.000	0.833	1.095	0.000	0.000	0.000	0.000	0.000	0.177	0.000
TRINITY_DN159864_c2_g1	0.000	0.000	0.000	0.706	1.513	0.000	0.000	0.000	0.000	0.000
TRINITY_DN159864_c3_g1	0.000	0.000	0.000	0.000	0.000	0.000	0.000	0.000	0.000	0.000
TRINITY_DN159864_c3_g2	0.000	0.000	0.481	0.000	0.000	0.000	0.000	0.000	0.000	0.000
TRINITY_DN159864_c6_g1	0.000	0.000	0.000	0.000	0.278	0.000	0.000	0.000	0.000	0.000
TRINITY_DN159865_c0_g1	0.000	0.000	0.000	0.422	0.000	0.000	0.000	1.601	0.000	0.000
TRINITY_DN159865_c0_g2	0.000	0.000	0.000	0.000	0.000	0.000	1.175	0.000	0.000	0.000
TRINITY_DN159865_c0_g3	0.000	0.000	0.000	0.843	0.575	0.000	0.000	0.000	0.339	0.000
TRINITY_DN159865_c0_g5	0.000	0.000	0.000	0.000	0.000	0.000	0.000	0.000	0.222	0.000
TRINITY_DN159866_c0_g1	0.000	0.000	0.000	1.626	0.859	0.000	0.000	0.000	1.430	0.000
TRINITY_DN159866_c1_g1	0.000	0.000	1.135	0.000	3.833	0.000	0.000	0.000	0.000	0.000
TRINITY_DN159866_c2_g1	0.000	0.000	0.000	0.000	0.000	0.000	0.000	0.000	0.000	0.000
TRINITY_DN159866_c5_g1	0.000	0.000	0.000	0.000	0.000	0.000	0.000	0.000	0.000	0.000
TRINITY_DN159866_c6_g1	0.000	0.000	4.794	0.000	0.000	0.000	0.000	0.000	0.000	0.000
TRINITY_DN159866_c7_g1	0.000	0.000	0.000	0.000	0.000	0.000	0.000	0.000	0.000	0.000
TRINITY_DN159867_c0_g2	0.000	0.000	0.236	0.257	0.263	0.359	0.000	0.978	0.623	0.000
TRINITY_DN159867_c1_g1	0.000	0.000	0.000	0.227	0.000	0.000	2.240	0.000	0.273	0.000
TRINITY_DN159867_c1_g3	0.000	0.000	0.000	0.275	0.543	0.000	0.000	0.000	0.000	0.000
TRINITY_DN159867_c3_g1	0.000	0.000	0.000	0.000	0.000	0.000	0.000	0.000	0.000	0.000
TRINITY_DN159867_c4_g1	0.000	0.000	0.000	0.000	4.132	0.000	0.000	0.000	0.000	0.000
TRINITY_DN159867_c7_g1	0.000	0.816	0.000	0.000	0.000	0.000	0.000	0.000	0.000	0.000
TRINITY_DN159867_c8_g1	0.000	0.000	0.000	0.000	0.000	0.000	0.000	0.000	0.288	0.000
TRINITY_DN159868_c0_g1	0.000	0.000	0.000	0.000	0.000	0.000	0.000	0.000	0.000	0.000
TRINITY_DN159868_c0_g2	0.000	0.082	0.053	0.296	0.531	1.024	0.000	0.000	0.198	0.000
TRINITY_DN159869_c0_g1	0.000	0.000	0.000	0.000	0.000	0.000	0.000	0.000	0.176	0.000
TRINITY_DN15986_c0_g2	15.680	0.000	1.042	0.000	0.713	0.000	0.000	0.000	0.843	0.000
TRINITY_DN15986_c0_g3	0.000	0.000	2.193	0.612	0.000	0.000	5.816	0.000	0.721	0.000
TRINITY_DN15986_c2_g1	0.000	0.000	0.966	0.000	0.000	0.000	0.000	0.000	0.389	1.241
TRINITY_DN15986_c3_g1	0.000	0.000	0.000	0.000	0.000	0.000	0.000	0.000	0.656	0.000
TRINITY_DN159870_c0_g1	0.000	0.000	0.000	0.000	0.489	0.000	0.000	0.000	0.356	0.000
TRINITY_DN159870_c0_g2	0.000	0.000	0.000	0.000	2.503	0.000	0.000	0.000	0.000	0.000
TRINITY_DN159870_c0_g3	0.000	0.000	0.000	0.000	0.000	0.000	0.000	0.000	0.000	0.000
TRINITY_DN159870_c0_g4	15.942	0.000	0.000	0.000	0.000	0.000	0.000	2.663	0.000	0.000
TRINITY_DN159870_c1_g1	0.000	0.000	0.000	0.000	0.000	0.000	0.000	7.691	0.000	0.000
TRINITY_DN159871_c0_g1	0.000	0.000	0.740	0.236	0.843	0.656	0.000	0.450	0.000	0.000
TRINITY_DN159872_c0_g3	0.000	0.000	0.000	0.000	0.000	0.000	0.000	0.000	0.000	0.000
TRINITY_DN159872_c0_g4	0.000	0.000	0.000	0.368	0.265	0.000	0.000	0.000	0.202	0.000
TRINITY_DN159872_c0_g5	0.000	0.000	2.438	0.000	0.000	1.882	0.000	0.000	0.402	0.000
TRINITY_DN159872_c0_g6	0.000	0.000	0.000	0.000	0.000	0.000	0.000	0.000	0.574	0.000
TRINITY_DN159872_c0_g7	0.000	0.403	0.000	0.286	0.438	0.000	0.000	0.000	0.259	0.000
TRINITY_DN159872_c1_g1	0.000	0.000	0.000	0.000	0.000	0.000	0.000	0.000	0.000	0.000
TRINITY_DN159873_c0_g1	0.000	0.000	0.765	0.207	0.000	2.486	0.000	4.599	0.526	0.000
TRINITY_DN159873_c2_g1	0.000	1.010	1.316	0.000	1.346	2.866	0.591	0.913	0.000	1.221
TRINITY_DN159873_c5_g1	0.000	0.000	0.000	0.000	0.000	0.000	2.779	0.000	0.000	0.000
TRINITY_DN159873_c6_g1	0.000	0.000	0.000	0.620	0.000	2.419	0.000	0.000	0.314	0.000
TRINITY_DN159874_c0_g1	0.000	0.728	0.954	1.541	2.102	1.273	1.269	0.963	0.929	2.620
TRINITY_DN159874_c1_g1	0.000	0.307	0.398	0.000	0.000	0.000	0.000	0.426	0.000	0.000
TRINITY_DN159874_c1_g2	0.000	0.000	0.000	0.000	0.000	0.000	0.000	0.000	0.000	0.000
TRINITY_DN159874_c1_g3	0.000	0.000	0.000	0.000	0.000	0.000	0.000	0.000	0.165	2.802
TRINITY_DN159874_c1_g4	0.000	0.000	0.000	0.000	0.000	1.243	0.000	0.000	0.000	0.000
TRINITY_DN159874_c2_g1	0.000	0.790	0.000	0.836	0.285	0.565	0.000	0.000	0.000	0.000
TRINITY_DN159874_c2_g3	0.000	0.000	0.980	0.000	0.270	0.750	1.301	0.000	0.159	0.000
TRINITY_DN159875_c1_g1	0.000	0.000	0.000	0.000	0.000	0.000	0.000	0.000	0.000	0.000
TRINITY_DN159875_c2_g1	0.000	0.000	0.000	0.000	0.000	0.000	0.000	0.000	0.000	0.000
TRINITY_DN159876_c0_g1	0.000	0.000	0.000	0.000	0.000	0.000	0.000	0.000	0.000	0.000
TRINITY_DN159876_c11_g1	0.000	0.000	0.000	0.000	0.000	0.000	0.000	0.000	0.000	0.000
TRINITY_DN159876_c13_g1	0.000	0.000	0.000	0.235	0.000	0.000	0.000	0.000	0.425	0.000
TRINITY_DN159876_c5_g1	0.000	0.000	0.000	0.000	0.000	0.000	0.000	0.000	0.000	0.000
TRINITY_DN159876_c7_g2	0.000	0.000	0.000	0.000	0.000	0.000	0.000	0.000	0.000	0.000
TRINITY_DN159876_c8_g1	0.000	1.236	0.000	0.431	0.448	1.243	2.131	0.000	0.789	0.000
TRINITY_DN159877_c0_g1	0.000	0.000	0.000	0.000	0.000	0.000	0.000	0.000	0.000	0.000
TRINITY_DN159877_c0_g2	0.000	0.000	0.000	0.000	0.000	0.000	0.000	0.000	0.000	0.000
TRINITY_DN159877_c0_g4	0.000	0.000	0.000	0.135	0.138	1.511	0.000	0.000	0.163	0.000
TRINITY_DN159877_c0_g5	0.000	0.000	0.000	0.000	0.383	0.000	0.000	1.396	0.000	0.000
TRINITY_DN159877_c0_g6	0.000	0.000	0.000	0.000	0.000	0.000	0.000	0.000	0.000	0.000
TRINITY_DN159877_c0_g7	0.000	0.000	0.000	0.000	0.000	0.000	0.000	0.000	0.000	0.000
TRINITY_DN159877_c1_g1	0.000	0.000	0.000	0.000	0.000	0.000	0.000	0.000	0.000	0.000
TRINITY_DN159878_c0_g1	0.000	0.000	0.728	0.000	0.250	0.000	0.000	0.000	0.000	0.000
TRINITY_DN159878_c0_g2	0.000	1.014	0.000	0.000	0.000	0.000	0.000	0.000	0.000	0.000
TRINITY_DN159878_c1_g1	0.000	0.000	0.000	0.000	0.000	0.000	0.000	0.000	0.000	0.000
TRINITY_DN159879_c0_g1	0.000	1.631	0.000	0.000	0.000	0.939	0.000	0.000	0.607	0.000
TRINITY_DN15987_c0_g1	0.975	1.288	3.274	0.804	5.460	2.113	0.756	2.247	0.767	0.796
TRINITY_DN15987_c0_g2	0.000	0.000	0.000	0.000	0.000	0.000	0.000	0.000	0.000	0.000
TRINITY_DN159880_c0_g1	0.000	0.000	3.475	1.720	0.000	0.000	0.000	0.000	0.000	0.000
TRINITY_DN159880_c0_g2	0.000	4.553	0.000	0.000	2.380	0.000	3.697	0.000	3.697	0.000
TRINITY_DN159882_c0_g1	0.000	0.000	0.234	0.256	0.735	0.000	1.584	0.000	0.108	3.282
TRINITY_DN159882_c0_g2	0.000	0.000	0.000	0.000	0.000	0.000	0.000	0.000	0.306	0.000
TRINITY_DN159883_c0_g1	0.000	0.000	0.000	2.676	4.067	4.236	13.573	0.000	1.592	9.422
TRINITY_DN159883_c0_g2	0.000	0.000	0.000	1.518	0.336	0.000	0.000	0.000	0.110	0.000
TRINITY_DN159884_c0_g1	0.000	0.000	0.000	0.000	0.000	0.000	0.000	0.000	0.000	0.000
TRINITY_DN159884_c0_g3	0.000	0.000	0.109	0.060	0.000	0.000	0.295	0.000	0.000	0.617
TRINITY_DN159885_c1_g1	0.000	0.000	0.000	0.000	0.000	0.000	0.000	0.000	0.000	0.000
TRINITY_DN159885_c2_g1	0.000	0.000	0.000	0.000	0.612	0.000	0.000	0.000	0.000	0.000
TRINITY_DN159885_c5_g1	0.000	0.000	3.274	0.000	0.000	0.000	0.000	0.000	0.000	0.000
TRINITY_DN159885_c6_g1	0.000	0.000	0.000	0.000	0.000	0.000	0.000	0.000	0.000	0.000
TRINITY_DN159886_c0_g1	0.000	0.000	0.000	0.000	0.000	0.000	0.000	0.000	0.000	0.000
TRINITY_DN159886_c1_g1	0.000	0.038	0.000	0.013	0.000	0.000	0.000	0.000	0.000	0.000
TRINITY_DN159886_c3_g1	0.000	0.000	0.000	0.000	0.789	0.000	0.000	0.000	0.706	0.000
TRINITY_DN159886_c4_g1	0.000	0.000	0.202	0.110	0.000	0.000	0.000	0.000	0.129	0.000
TRINITY_DN159887_c0_g2	0.000	0.000	0.000	0.000	0.000	0.000	0.000	0.000	0.000	0.000
TRINITY_DN159887_c0_g3	0.000	0.000	0.000	0.813	1.718	0.000	0.000	0.000	0.000	0.000
TRINITY_DN159887_c0_g4	0.000	0.000	0.000	0.000	0.000	0.000	0.000	0.000	0.000	0.000
TRINITY_DN159887_c0_g5	0.000	0.000	1.353	0.000	0.000	0.000	0.000	0.000	0.000	0.000
TRINITY_DN159887_c0_g8	0.000	0.000	0.000	0.000	0.591	0.000	0.000	0.000	0.000	0.000
TRINITY_DN159887_c1_g1	0.000	0.000	0.000	0.000	0.000	0.000	0.000	0.000	0.000	0.000
TRINITY_DN159887_c3_g1	0.000	0.000	0.000	1.299	0.000	0.000	0.000	1.649	0.000	0.000
TRINITY_DN159888_c0_g1	0.000	1.552	0.881	0.780	0.200	1.094	0.000	0.803	0.565	0.000
TRINITY_DN159889_c0_g1	0.000	0.000	1.294	0.000	0.000	0.000	0.000	0.000	0.427	0.000
TRINITY_DN15988_c0_g1	3.063	3.136	3.475	2.506	4.007	4.629	2.204	2.960	2.996	1.813
TRINITY_DN15988_c4_g1	0.000	0.000	0.000	0.000	0.320	0.000	0.000	0.000	0.000	0.000
TRINITY_DN15988_c6_g1	0.000	0.000	0.000	1.040	0.000	0.000	0.000	0.000	0.318	0.000
TRINITY_DN15988_c7_g1	0.000	0.000	0.000	0.193	0.000	0.000	0.000	0.000	0.116	0.000
TRINITY_DN15988_c8_g1	0.000	0.000	2.319	0.000	0.000	0.000	0.000	0.000	0.000	0.000
TRINITY_DN159890_c0_g1	0.000	0.000	0.000	0.296	0.000	0.000	0.000	1.113	0.894	0.000
TRINITY_DN159890_c1_g1	0.000	0.000	0.000	1.186	1.519	0.000	0.000	0.000	0.000	0.000
TRINITY_DN159890_c1_g2	0.000	0.000	0.000	0.000	0.000	0.000	0.000	2.246	0.358	0.000
TRINITY_DN159890_c3_g1	0.000	0.000	0.000	0.000	0.000	0.000	0.000	0.000	0.000	0.000
TRINITY_DN159890_c4_g1	0.000	0.000	0.000	0.000	0.000	0.000	0.000	0.000	0.000	0.000
TRINITY_DN159890_c5_g1	0.000	0.000	0.000	0.607	0.000	0.000	0.000	0.000	0.000	0.000
TRINITY_DN159890_c6_g1	0.000	0.000	0.000	0.000	0.000	0.000	0.000	2.310	0.000	0.000
TRINITY_DN159890_c7_g1	0.000	0.000	0.000	0.938	0.000	0.000	0.000	0.000	0.000	0.000
TRINITY_DN159891_c0_g1	0.000	0.000	0.000	0.000	0.000	0.000	0.000	0.000	0.000	0.000
TRINITY_DN159891_c1_g1	0.000	0.000	0.000	0.208	0.106	0.578	0.000	0.398	0.189	0.000
TRINITY_DN159892_c10_g1	0.000	0.000	0.000	0.000	0.000	0.000	0.000	0.000	0.000	0.000
TRINITY_DN159892_c1_g1	0.000	0.000	0.000	0.000	0.000	0.000	0.000	3.609	0.000	0.000
TRINITY_DN159892_c2_g1	0.000	0.000	0.000	0.000	0.081	0.000	0.000	0.000	0.000	0.000
TRINITY_DN159892_c3_g1	0.000	0.000	2.354	0.000	0.433	0.000	0.000	0.000	0.128	0.000
TRINITY_DN159892_c5_g1	0.000	0.000	0.000	0.000	0.000	0.000	0.000	0.000	0.000	0.000
TRINITY_DN159892_c6_g1	0.000	0.000	0.000	0.000	0.000	0.000	0.000	0.000	0.000	0.000
TRINITY_DN159892_c8_g1	0.000	0.000	0.000	0.000	0.000	0.000	0.000	0.000	0.000	0.000
TRINITY_DN159893_c1_g1	0.000	0.000	1.051	0.000	0.000	0.803	0.000	0.000	0.000	0.000
TRINITY_DN159894_c0_g1	0.000	0.000	0.000	0.000	0.000	0.000	0.000	0.000	0.000	0.000
TRINITY_DN159894_c0_g3	0.000	0.000	0.000	0.000	0.000	0.000	0.000	0.000	0.000	0.000
TRINITY_DN159894_c1_g1	0.000	0.000	0.000	2.719	0.000	0.000	0.000	0.000	0.000	0.000
TRINITY_DN159894_c1_g2	0.000	0.000	0.000	0.000	0.000	0.000	0.000	0.000	0.000	0.000
TRINITY_DN159894_c2_g1	0.000	0.000	0.000	0.000	0.000	4.136	0.000	0.000	0.000	0.000
TRINITY_DN159894_c3_g1	0.000	0.000	0.000	0.000	0.000	0.000	0.000	0.000	0.000	0.000
TRINITY_DN159894_c5_g1	0.000	0.000	0.000	0.000	0.000	0.000	0.000	0.000	1.040	0.000
TRINITY_DN159895_c0_g1	0.000	8.605	0.000	0.000	0.786	0.000	0.000	0.000	0.000	0.000
TRINITY_DN159895_c1_g1	0.000	0.000	1.335	2.158	0.000	0.000	0.000	0.000	0.441	0.000
TRINITY_DN159895_c1_g2	0.000	0.000	0.000	0.384	0.000	0.000	0.000	0.000	0.000	0.000
TRINITY_DN159895_c4_g1	0.000	0.000	0.000	0.000	1.572	0.000	0.000	0.000	0.000	0.000
TRINITY_DN159895_c5_g1	0.000	0.000	0.000	0.000	0.000	0.000	0.000	0.000	0.946	0.000
TRINITY_DN159896_c0_g1	0.000	0.000	0.000	0.000	0.000	0.000	0.000	0.000	0.190	0.000
TRINITY_DN159896_c1_g1	4.283	0.000	0.000	0.394	1.411	0.000	0.000	0.742	0.398	0.000
TRINITY_DN159897_c0_g1	0.000	3.415	0.000	0.000	0.000	0.000	0.995	0.000	0.299	0.000
TRINITY_DN159897_c1_g1	0.000	0.000	0.000	0.209	0.107	0.000	0.000	0.000	0.344	1.067
TRINITY_DN159897_c1_g2	3.593	0.000	0.000	0.496	0.337	0.000	0.817	0.000	0.100	0.000
TRINITY_DN15989_c0_g1	0.000	0.000	0.000	1.230	1.168	0.813	0.000	0.000	0.860	0.000
TRINITY_DN15989_c1_g1	0.000	0.000	3.894	0.415	1.294	1.197	0.000	0.000	0.947	0.000
TRINITY_DN15989_c2_g1	0.000	0.000	0.000	0.000	0.000	0.000	0.000	0.000	0.000	0.000
TRINITY_DN15989_c2_g2	0.000	0.492	0.000	0.300	0.180	0.000	0.289	0.000	0.078	0.000
TRINITY_DN15989_c2_g3	0.000	0.000	0.000	0.299	0.078	0.000	0.387	3.368	0.816	0.000
TRINITY_DN15989_c4_g1	0.000	0.000	0.000	0.000	0.510	0.000	0.824	0.000	0.704	0.000
TRINITY_DN15989_c6_g1	0.000	0.000	0.000	0.000	0.478	0.000	0.000	0.000	0.000	0.000
TRINITY_DN1598_c0_g1	1.260	0.158	0.307	0.225	0.552	0.155	0.278	0.443	0.259	0.588
TRINITY_DN1598_c0_g4	0.000	0.706	1.839	0.251	0.513	0.699	0.000	0.478	0.304	1.278
TRINITY_DN1598_c1_g2	0.000	0.000	0.800	0.507	0.000	0.000	0.000	0.000	0.000	0.000
TRINITY_DN1598_c1_g3	1.213	3.187	3.664	2.162	2.587	3.123	2.319	2.490	1.187	0.566
TRINITY_DN1598_c2_g1	0.000	1.307	0.000	0.305	0.000	0.000	0.075	0.000	0.792	0.000
TRINITY_DN1598_c3_g1	0.936	0.468	1.215	0.403	1.097	0.929	0.454	0.362	0.604	0.437
TRINITY_DN1598_c3_g2	0.000	0.347	0.937	0.265	0.587	0.530	0.195	0.544	0.000	0.000
TRINITY_DN1598_c5_g1	7.536	11.701	14.588	10.675	15.875	12.960	13.063	12.748	18.065	11.609
TRINITY_DN1598_c6_g1	0.000	0.000	0.000	0.708	0.000	0.000	0.000	0.000	0.866	0.000
TRINITY_DN1598_c9_g1	0.000	0.000	0.000	0.000	0.000	0.000	0.000	0.000	0.000	0.000
TRINITY_DN159900_c1_g1	0.000	0.000	0.000	0.000	0.000	0.000	0.000	0.000	0.000	5.882
TRINITY_DN159901_c0_g1	0.000	0.000	0.000	0.000	2.928	0.000	0.000	0.000	0.267	0.000
TRINITY_DN159901_c1_g1	0.000	0.000	0.000	0.000	0.000	0.000	0.000	0.000	0.000	0.000
TRINITY_DN159901_c3_g1	0.000	0.000	0.000	0.000	0.000	0.000	0.000	0.000	0.000	0.000
TRINITY_DN159901_c6_g1	0.000	0.000	0.000	0.000	0.000	0.000	0.000	0.000	0.000	0.000
TRINITY_DN159901_c7_g1	0.000	0.000	0.000	0.000	0.000	0.000	3.439	0.000	0.000	0.000
TRINITY_DN159903_c0_g1	0.000	0.000	0.133	0.218	0.149	0.000	0.000	0.000	0.044	0.000
TRINITY_DN159903_c0_g2	0.000	0.000	0.000	0.477	0.000	0.503	0.000	0.000	0.132	0.000
TRINITY_DN159903_c1_g1	0.000	0.303	0.762	0.324	0.518	0.872	0.854	0.000	0.160	0.374
TRINITY_DN159904_c0_g1	3.932	2.720	2.317	5.100	2.499	1.714	2.073	2.485	1.565	3.463
TRINITY_DN159904_c1_g2	0.000	0.000	0.000	0.000	0.822	0.000	0.000	0.000	0.476	0.000
TRINITY_DN159904_c1_g3	2.260	0.285	2.774	1.627	2.875	5.892	2.009	2.379	3.981	1.054
TRINITY_DN159904_c2_g1	0.000	0.000	1.732	0.000	1.168	0.000	0.000	0.000	0.000	0.000
TRINITY_DN159904_c4_g1	0.000	0.000	0.000	0.000	0.000	0.000	0.000	0.000	0.000	0.000
TRINITY_DN159904_c5_g1	0.000	0.000	0.000	0.000	0.000	0.000	0.000	0.000	0.665	0.000
TRINITY_DN159904_c6_g1	0.000	0.000	0.000	0.000	0.000	0.000	0.000	0.000	0.000	0.000
TRINITY_DN159907_c0_g1	0.000	0.332	0.405	0.000	0.000	0.000	0.000	1.583	0.118	0.000
TRINITY_DN159907_c0_g3	0.000	0.000	0.000	0.000	1.477	0.000	0.000	0.000	0.000	0.000
TRINITY_DN159907_c1_g1	0.000	0.000	1.883	0.504	0.000	2.908	0.000	0.000	0.000	0.000
TRINITY_DN159909_c0_g1	0.000	0.000	0.000	0.949	0.000	0.000	0.000	0.000	0.290	0.000
TRINITY_DN15990_c0_g1	0.000	0.000	0.000	0.736	0.000	0.000	0.000	0.000	0.000	0.000
TRINITY_DN15990_c0_g2	0.000	0.000	0.000	2.314	1.704	0.000	0.000	0.000	0.921	0.000
TRINITY_DN159911_c0_g1	0.000	0.000	0.406	0.000	0.227	0.000	0.000	0.000	0.067	0.000
TRINITY_DN159913_c0_g1	0.000	0.000	0.000	0.000	0.000	0.000	0.000	0.935	0.000	0.000
TRINITY_DN159913_c2_g1	0.000	0.782	0.314	0.319	1.667	0.000	0.000	0.000	0.000	0.000
TRINITY_DN159913_c6_g1	0.000	0.000	6.270	0.477	0.498	0.000	0.000	0.000	0.000	0.000
TRINITY_DN159913_c8_g1	0.000	0.000	0.000	0.000	0.000	0.000	0.000	0.000	0.000	0.000
TRINITY_DN159915_c0_g1	0.000	0.239	0.841	0.665	1.100	0.600	0.205	0.184	0.276	0.432
TRINITY_DN159916_c11_g1	0.000	0.000	0.000	2.311	0.000	0.000	0.000	0.000	0.000	0.000
TRINITY_DN159916_c2_g1	0.000	0.000	0.000	0.000	0.000	0.000	0.000	0.000	0.000	0.000
TRINITY_DN159916_c7_g1	0.000	0.000	0.000	0.000	0.000	0.000	0.000	0.000	0.000	0.000
TRINITY_DN159917_c0_g1	0.000	0.000	0.000	0.000	0.576	0.000	0.000	0.000	0.337	0.000
TRINITY_DN159917_c0_g2	3.665	0.000	0.000	0.000	0.235	1.267	0.000	0.000	0.046	0.000
TRINITY_DN159918_c0_g1	0.000	0.000	0.000	0.000	0.000	0.000	0.000	0.000	0.000	0.000
TRINITY_DN159919_c0_g1	0.000	0.000	2.750	0.000	1.021	2.824	0.000	0.000	0.000	0.000
TRINITY_DN15991_c0_g1	0.000	0.173	0.657	0.080	0.770	0.325	0.000	0.480	0.000	0.822
TRINITY_DN15991_c1_g1	0.000	0.000	0.000	0.000	0.417	0.000	0.000	0.000	0.103	0.000
TRINITY_DN159920_c1_g1	0.000	0.000	0.000	0.000	0.000	0.000	0.000	0.000	0.000	0.000
TRINITY_DN159920_c1_g2	0.000	0.000	0.000	0.000	0.000	0.000	0.000	0.000	0.000	0.000
TRINITY_DN159921_c0_g1	0.000	0.000	0.000	0.000	0.000	0.000	0.000	0.000	0.000	0.000
TRINITY_DN159922_c0_g1	0.000	0.255	0.369	2.024	3.416	0.292	0.449	0.350	0.111	0.000
TRINITY_DN159924_c0_g1	0.000	0.000	0.000	0.000	2.223	0.000	0.000	0.000	0.000	0.000
TRINITY_DN159925_c0_g1	0.000	0.000	0.821	0.875	0.456	0.000	0.000	0.000	0.000	0.000
TRINITY_DN159925_c0_g2	0.000	0.000	0.000	0.857	1.353	0.000	0.000	0.000	0.265	0.000
TRINITY_DN159925_c0_g4	0.000	0.000	0.000	0.000	0.000	2.287	0.000	0.000	0.485	0.000
TRINITY_DN159925_c1_g1	0.000	0.000	0.000	0.000	0.000	0.000	0.000	0.000	0.000	0.000
TRINITY_DN159926_c0_g1	5.660	1.471	1.098	0.000	0.266	0.000	0.000	0.000	0.157	0.000
TRINITY_DN159928_c0_g1	0.000	0.000	0.000	0.000	0.000	0.000	0.000	0.000	0.000	0.000
TRINITY_DN159929_c0_g1	0.000	0.000	0.000	0.612	0.000	0.000	0.000	1.419	0.000	0.000
TRINITY_DN159929_c1_g1	0.000	0.000	0.000	1.450	0.000	0.000	0.000	0.000	0.000	0.000
TRINITY_DN159929_c2_g1	0.000	0.000	0.000	0.719	0.000	0.000	0.000	0.000	0.000	0.000
TRINITY_DN15992_c0_g1	4.676	13.295	11.729	8.069	13.908	8.833	7.061	7.784	11.412	0.000
TRINITY_DN15992_c0_g2	18.684	21.446	16.800	23.498	23.887	21.117	23.650	25.083	25.800	32.633
TRINITY_DN15992_c0_g3	0.000	0.000	0.000	0.754	0.000	0.000	0.000	0.000	0.000	0.000
TRINITY_DN15992_c0_g4	0.000	0.000	0.000	0.000	0.514	0.000	0.000	0.000	0.000	0.000
TRINITY_DN15992_c2_g1	0.000	0.000	0.000	0.000	0.000	0.000	0.000	0.000	0.249	0.000
TRINITY_DN159931_c0_g1	0.000	1.021	3.005	2.357	3.882	2.038	0.894	0.682	0.654	0.000
TRINITY_DN159931_c0_g2	0.000	0.000	0.000	0.935	0.000	0.000	0.000	0.000	0.000	0.000
TRINITY_DN159931_c0_g3	0.000	0.581	0.187	0.110	0.067	0.000	0.507	0.200	0.194	2.721
TRINITY_DN159931_c0_g4	0.000	0.000	0.000	0.821	0.000	4.712	0.000	0.000	0.000	0.000
TRINITY_DN159931_c0_g5	0.000	0.000	0.840	0.000	1.158	0.000	0.000	0.000	0.136	0.000
TRINITY_DN159931_c10_g1	0.000	0.000	0.000	0.000	0.000	0.000	0.000	0.000	0.000	0.000
TRINITY_DN159931_c1_g1	0.000	0.000	0.000	0.000	0.000	0.000	0.000	0.000	0.000	0.000
TRINITY_DN159931_c1_g2	0.000	0.000	0.000	0.000	0.000	0.000	0.000	0.000	0.000	0.000
TRINITY_DN159931_c2_g1	0.000	0.000	0.000	0.000	0.000	0.000	0.000	0.000	1.015	0.000
TRINITY_DN159931_c3_g1	0.000	0.000	0.000	0.000	0.000	0.000	0.000	0.000	0.337	0.000
TRINITY_DN159931_c3_g2	0.000	0.000	0.000	0.000	0.000	0.000	0.000	0.000	0.174	0.000
TRINITY_DN159931_c4_g1	0.000	0.000	0.000	0.000	0.000	0.000	0.000	0.000	0.000	0.000
TRINITY_DN159931_c5_g1	0.000	0.000	0.000	0.000	0.000	0.000	0.000	0.000	0.208	0.000
TRINITY_DN159931_c6_g1	0.000	0.000	0.000	0.000	0.000	0.000	0.000	0.000	0.000	0.000
TRINITY_DN159931_c7_g1	0.000	0.000	0.000	0.000	0.448	3.729	0.000	0.000	0.000	0.000
TRINITY_DN159931_c8_g1	0.000	0.000	7.325	0.000	0.000	0.000	0.000	0.000	0.481	0.000
TRINITY_DN159932_c0_g1	0.000	0.000	0.000	0.879	0.000	0.000	4.298	0.000	0.000	0.000
TRINITY_DN159932_c1_g1	0.000	0.000	0.000	0.000	0.000	0.000	0.000	6.081	0.481	0.000
TRINITY_DN159933_c0_g1	0.000	0.000	0.000	0.000	0.000	0.000	0.000	0.000	0.396	0.000
TRINITY_DN159934_c0_g1	0.000	0.000	0.000	0.273	0.000	0.000	0.000	0.000	1.467	0.000
TRINITY_DN159935_c0_g1	0.462	0.442	0.401	0.228	0.235	0.057	0.204	0.163	0.129	0.000
TRINITY_DN159936_c0_g1	0.000	0.000	0.571	0.000	0.000	0.000	0.000	0.000	0.000	0.000
TRINITY_DN159936_c1_g1	0.000	0.000	0.000	1.642	0.000	0.000	0.000	0.000	0.000	0.000
TRINITY_DN159937_c1_g1	0.000	0.000	0.000	0.000	0.000	0.000	0.000	0.000	0.000	0.000
TRINITY_DN159937_c2_g1	0.000	0.000	0.770	0.000	0.000	0.000	0.000	0.000	0.000	0.000
TRINITY_DN159938_c0_g1	0.000	0.000	0.000	0.000	0.000	0.000	0.000	0.000	0.000	0.000
TRINITY_DN159939_c0_g1	0.000	0.000	0.893	0.000	0.000	0.000	0.000	0.465	0.443	0.000
TRINITY_DN159939_c0_g3	0.000	0.000	0.000	0.000	0.000	0.000	0.000	0.000	0.000	0.000
TRINITY_DN159939_c0_g4	0.000	0.000	0.000	0.000	0.000	0.000	0.000	0.000	0.000	0.000
TRINITY_DN159939_c11_g1	0.000	0.000	0.000	0.000	0.000	0.000	0.000	0.000	0.000	0.000
TRINITY_DN159939_c2_g1	0.000	0.000	0.704	0.389	0.000	0.000	0.000	1.391	0.000	0.000
TRINITY_DN159939_c3_g1	0.000	1.466	0.000	0.518	1.059	0.000	2.558	0.970	0.000	0.000
TRINITY_DN159939_c8_g1	0.000	0.000	1.569	0.000	0.000	0.000	1.386	0.000	0.255	0.000
TRINITY_DN15993_c0_g1	0.000	6.673	0.000	0.000	0.000	0.000	0.000	2.988	0.000	0.000
TRINITY_DN15993_c0_g2	0.000	0.000	0.000	0.000	1.494	0.000	0.000	0.000	0.874	0.000
TRINITY_DN159941_c0_g1	0.000	0.000	0.000	0.000	3.044	0.000	0.000	0.000	0.000	0.000
TRINITY_DN159941_c0_g2	0.000	0.000	0.000	0.719	1.312	0.000	0.000	2.647	1.354	0.000
TRINITY_DN159941_c0_g3	0.000	0.000	3.933	2.142	2.508	2.822	0.000	0.000	0.972	10.708
TRINITY_DN159941_c3_g1	0.000	0.000	0.000	0.000	0.000	0.000	0.000	0.000	0.000	0.000
TRINITY_DN159943_c0_g1	2.454	6.583	3.941	3.783	3.898	4.739	5.253	4.627	4.334	6.809
TRINITY_DN159943_c0_g2	0.000	6.413	7.297	3.350	1.168	4.815	0.000	2.141	3.071	5.724
TRINITY_DN159944_c0_g1	0.000	0.000	0.000	0.000	0.000	0.000	0.000	0.000	0.000	0.000
TRINITY_DN159944_c2_g1	0.000	0.280	0.544	0.071	0.475	0.979	0.000	0.000	0.436	0.000
TRINITY_DN159945_c0_g1	0.000	0.000	0.000	0.000	0.340	0.000	0.000	0.000	0.000	0.000
TRINITY_DN159945_c2_g2	0.000	0.000	1.228	0.000	0.000	0.000	0.000	1.485	0.708	0.000
TRINITY_DN159945_c2_g3	0.000	0.000	0.000	0.000	0.000	2.495	0.000	0.000	0.000	0.000
TRINITY_DN159945_c4_g1	0.000	0.000	0.000	0.703	0.736	2.014	0.000	0.000	0.000	0.000
TRINITY_DN159946_c0_g1	5.492	6.861	8.163	4.460	8.490	8.174	5.981	7.303	6.436	4.414
TRINITY_DN159946_c1_g2	0.000	0.000	0.000	0.000	0.000	0.000	0.000	0.000	0.000	0.000
TRINITY_DN159947_c0_g1	0.000	0.000	0.000	0.000	0.000	0.000	0.000	0.000	0.000	0.000
TRINITY_DN159947_c0_g2	0.000	0.000	0.000	0.000	0.000	0.000	0.000	0.000	0.000	0.000
TRINITY_DN159948_c0_g1	0.000	0.000	1.047	0.000	0.000	0.000	0.000	0.000	0.098	0.000
TRINITY_DN159948_c0_g2	0.000	0.000	2.955	3.183	0.837	0.000	0.000	0.000	0.000	0.000
TRINITY_DN159948_c0_g3	0.000	0.000	0.000	0.000	0.000	0.000	0.000	0.000	0.000	0.000
TRINITY_DN159948_c0_g4	0.000	0.000	1.732	0.000	1.961	0.000	0.000	0.000	0.572	0.000
TRINITY_DN159948_c1_g1	0.000	0.404	0.000	0.000	0.000	0.000	0.000	0.000	0.000	0.000
TRINITY_DN159949_c0_g1	0.000	0.000	0.000	0.558	0.667	0.000	0.000	0.000	0.000	0.000
TRINITY_DN159949_c1_g1	0.000	0.000	0.000	0.000	0.000	0.000	0.000	0.000	0.000	0.000
TRINITY_DN15994_c0_g1	1.789	1.139	1.036	0.487	0.998	0.225	0.000	1.252	0.642	0.834
TRINITY_DN15994_c0_g2	11.497	1.432	0.000	3.694	4.589	2.998	1.301	2.968	2.591	0.000
TRINITY_DN15994_c0_g5	0.000	0.000	0.000	0.000	0.439	0.000	0.000	1.601	0.514	0.000
TRINITY_DN15994_c0_g6	0.000	0.000	0.000	0.000	0.000	1.998	0.000	0.000	0.000	0.000
TRINITY_DN15994_c10_g1	0.000	1.873	0.000	0.000	0.000	0.000	0.000	0.000	0.000	0.000
TRINITY_DN15994_c13_g1	0.000	0.000	0.000	0.000	0.000	0.000	0.000	0.000	0.000	0.000
TRINITY_DN15994_c1_g1	0.000	0.000	0.000	0.000	0.000	0.000	0.000	0.000	0.000	0.000
TRINITY_DN15994_c5_g1	0.000	0.000	0.000	0.000	0.000	2.966	0.000	0.000	0.000	0.000
TRINITY_DN15994_c6_g1	0.000	0.000	0.000	0.000	0.000	0.000	0.000	0.000	0.000	0.000
TRINITY_DN15994_c7_g1	0.000	2.154	3.532	2.259	2.345	1.083	0.000	4.273	4.800	7.730
TRINITY_DN15994_c7_g2	0.000	0.000	0.000	0.000	0.000	2.186	0.000	0.000	0.000	0.000
TRINITY_DN15994_c7_g3	0.000	0.130	0.000	0.000	0.000	0.000	0.000	0.000	0.000	0.000
TRINITY_DN15994_c7_g4	0.000	0.000	0.000	1.601	0.000	0.000	0.000	0.000	0.000	0.000
TRINITY_DN15994_c7_g5	0.000	0.000	1.106	0.000	0.000	0.000	0.000	0.000	0.000	0.000
TRINITY_DN159950_c0_g1	2.467	2.131	2.324	0.760	4.156	2.253	1.580	3.442	1.825	1.425
TRINITY_DN159950_c1_g3	0.000	1.917	1.889	1.348	0.000	0.968	1.661	3.797	0.734	0.000
TRINITY_DN159950_c3_g1	0.000	0.000	0.816	0.000	0.000	0.000	0.000	0.000	0.547	0.000
TRINITY_DN159950_c4_g1	0.000	0.000	0.000	0.000	0.719	0.000	0.000	0.000	0.000	0.000
TRINITY_DN159950_c9_g1	5.683	0.000	0.000	0.522	0.000	0.000	0.000	0.000	0.314	0.000
TRINITY_DN159951_c0_g1	0.000	0.000	0.000	0.000	0.000	0.000	0.000	1.196	0.000	0.000
TRINITY_DN159951_c1_g2	0.000	1.827	2.392	0.431	1.101	0.000	0.000	0.000	0.260	0.000
TRINITY_DN159951_c4_g1	0.000	0.000	0.000	0.000	0.000	0.000	0.000	0.000	0.036	0.000
TRINITY_DN159951_c5_g1	0.000	0.000	0.000	0.000	0.000	0.000	0.000	0.000	0.000	0.000
TRINITY_DN159951_c6_g1	0.000	0.000	0.000	0.000	0.087	0.000	0.000	0.328	0.000	0.000
TRINITY_DN159952_c0_g2	0.000	0.000	0.000	0.000	0.000	0.000	0.000	1.501	0.000	0.000
TRINITY_DN159952_c0_g3	0.000	0.000	0.000	0.494	0.000	0.000	0.000	0.000	0.000	0.000
TRINITY_DN159952_c1_g2	0.000	1.048	0.000	1.103	0.000	0.000	0.000	1.389	0.446	0.000
TRINITY_DN159952_c2_g1	0.000	0.000	0.000	0.000	0.000	0.000	0.000	0.000	0.000	0.000
TRINITY_DN159952_c3_g1	0.000	0.000	0.000	0.000	0.000	0.000	0.000	0.000	0.000	0.000
TRINITY_DN159953_c0_g1	0.000	3.183	0.000	0.000	0.000	1.273	0.000	0.000	0.271	0.000
TRINITY_DN159953_c0_g2	0.000	0.000	0.366	0.000	0.588	0.000	0.000	0.811	0.772	0.000
TRINITY_DN159954_c0_g1	0.000	0.000	0.000	0.000	0.000	0.000	0.000	0.000	0.000	0.000
TRINITY_DN159955_c1_g1	0.000	0.000	0.000	0.780	0.000	1.123	1.928	0.000	0.000	0.000
TRINITY_DN159955_c1_g2	2.943	0.000	0.000	0.623	0.000	0.000	0.000	0.000	0.000	0.000
TRINITY_DN159955_c1_g3	0.000	0.000	0.000	0.000	0.000	0.000	0.000	0.000	0.000	0.000
TRINITY_DN159955_c2_g2	0.000	0.000	0.000	0.000	0.000	0.000	0.000	0.000	0.000	0.000
TRINITY_DN159955_c3_g2	0.000	0.000	0.000	0.000	0.000	0.000	0.000	0.000	0.000	0.000
TRINITY_DN159955_c7_g1	0.000	0.000	0.000	0.000	0.000	0.000	0.000	0.000	0.000	0.000
TRINITY_DN159956_c1_g1	0.000	0.000	0.000	0.281	0.000	0.000	0.000	0.000	0.000	0.000
TRINITY_DN159957_c2_g1	0.000	0.000	0.000	0.000	0.000	0.000	0.000	1.501	0.241	0.000
TRINITY_DN159958_c0_g1	0.000	0.000	0.730	0.391	2.043	0.000	0.986	0.383	0.970	0.000
TRINITY_DN159958_c2_g1	0.000	0.000	0.000	0.000	0.000	1.314	0.000	0.000	0.000	0.000
TRINITY_DN159958_c3_g2	0.000	0.000	0.000	0.000	0.000	0.000	0.000	0.000	0.000	0.000
TRINITY_DN159958_c4_g1	0.000	0.000	0.000	0.117	0.000	0.000	0.000	0.000	0.071	0.000
TRINITY_DN159958_c5_g1	0.000	0.000	2.500	0.269	0.550	0.764	2.653	2.018	0.810	0.000
TRINITY_DN159958_c6_g1	0.000	0.000	0.376	0.000	0.000	0.000	0.000	0.000	0.122	0.000
TRINITY_DN159958_c7_g1	0.000	0.000	0.000	0.000	0.676	0.000	0.000	0.000	0.000	0.000
TRINITY_DN159959_c0_g1	0.000	0.000	0.842	3.015	0.152	0.334	0.000	0.000	1.855	1.512
TRINITY_DN159959_c0_g2	0.000	0.000	0.000	0.000	0.000	0.000	0.000	0.000	0.000	0.000
TRINITY_DN159959_c3_g1	0.000	0.000	0.000	0.000	0.000	0.000	0.000	0.000	0.000	0.000
TRINITY_DN15995_c0_g1	0.000	2.097	1.960	1.459	2.736	0.000	0.000	0.000	0.000	0.000
TRINITY_DN15995_c1_g1	0.415	1.974	3.863	1.779	2.102	3.512	2.381	1.534	1.185	0.000
TRINITY_DN15995_c2_g1	19.566	4.518	1.465	0.788	0.829	0.000	0.000	3.041	1.944	0.000
TRINITY_DN15995_c2_g2	0.000	0.000	0.000	0.000	0.000	0.000	0.000	0.000	0.000	0.000
TRINITY_DN159961_c0_g1	0.000	0.000	0.000	0.882	0.000	0.000	0.870	0.000	0.000	0.000
TRINITY_DN159961_c0_g2	0.000	0.000	0.000	0.000	0.286	0.000	0.000	0.000	0.000	0.000
TRINITY_DN159961_c0_g3	0.000	0.000	0.000	0.000	0.733	0.000	0.000	0.000	0.108	0.000
TRINITY_DN159961_c0_g4	0.000	0.000	0.000	0.000	0.331	0.000	0.000	0.000	0.000	0.000
TRINITY_DN159961_c0_g6	0.000	0.000	0.000	0.660	0.000	0.000	0.000	0.000	0.405	0.000
TRINITY_DN159961_c1_g1	0.000	0.000	0.000	0.918	0.000	0.000	0.000	0.000	0.185	0.000
TRINITY_DN159962_c0_g1	0.000	0.000	1.543	1.655	0.000	0.000	0.000	0.000	0.000	0.000
TRINITY_DN159963_c0_g1	0.000	0.000	4.965	0.000	0.000	0.000	0.000	0.000	0.000	0.000
TRINITY_DN159964_c1_g1	0.000	0.000	0.000	24.712	0.614	0.000	0.000	2.807	0.391	0.000
TRINITY_DN159965_c0_g2	7.435	14.900	18.115	10.284	11.242	11.894	10.620	12.765	8.774	11.101
TRINITY_DN159965_c4_g2	0.000	0.000	0.000	0.000	0.000	0.000	0.000	0.000	0.000	0.000
TRINITY_DN159966_c1_g1	0.000	1.216	0.233	0.827	0.000	0.000	0.000	0.000	0.000	0.000
TRINITY_DN159966_c2_g1	0.000	4.067	0.000	0.000	0.000	0.167	0.000	0.000	0.037	0.000
TRINITY_DN159967_c0_g1	0.000	0.000	5.187	0.000	0.618	1.230	0.000	0.000	0.000	0.000
TRINITY_DN159968_c0_g1	0.000	0.000	0.000	0.000	0.777	0.000	0.000	0.000	0.433	0.000
TRINITY_DN159968_c10_g1	0.000	2.170	0.000	0.000	0.000	0.000	0.000	0.000	0.000	0.000
TRINITY_DN159968_c11_g1	13.554	0.000	0.000	0.000	0.000	0.000	0.000	0.000	0.000	0.000
TRINITY_DN159968_c12_g1	0.000	0.000	0.000	1.309	0.000	0.000	0.000	0.000	0.402	0.000
TRINITY_DN159968_c13_g1	0.000	0.000	0.000	0.000	1.159	0.000	0.000	0.000	0.000	0.000
TRINITY_DN159968_c1_g2	0.000	0.000	0.000	0.000	0.000	0.000	0.000	0.000	0.368	0.000
TRINITY_DN159968_c2_g1	0.000	0.000	0.000	0.000	3.013	0.000	0.000	2.777	0.000	0.000
TRINITY_DN159968_c4_g1	0.000	0.000	0.000	0.000	0.000	0.000	0.000	0.000	0.000	0.000
TRINITY_DN159968_c4_g2	0.000	0.000	1.219	0.000	0.686	0.000	6.440	0.000	0.000	0.000
TRINITY_DN159969_c0_g1	0.000	0.000	0.000	0.000	0.608	0.560	0.000	0.000	0.119	0.000
TRINITY_DN15996_c0_g1	0.000	0.000	0.000	0.763	0.540	0.000	0.000	0.000	0.086	0.000
TRINITY_DN15996_c0_g2	0.000	4.023	1.097	0.000	1.660	0.000	0.000	0.000	0.439	0.000
TRINITY_DN159970_c1_g1	0.000	0.000	0.000	0.000	0.000	0.000	0.000	0.000	0.000	0.000
TRINITY_DN159970_c2_g1	0.000	0.000	0.000	0.000	0.000	0.000	0.000	0.000	0.000	0.000
TRINITY_DN159970_c4_g1	0.000	0.000	0.700	0.000	0.000	0.000	0.000	0.000	0.000	0.000
TRINITY_DN159970_c5_g1	0.000	0.000	0.000	0.000	0.000	0.000	0.000	0.000	0.000	0.000
TRINITY_DN159970_c6_g1	0.000	0.000	0.000	0.000	0.000	0.000	0.000	0.000	0.346	0.000
TRINITY_DN159971_c0_g1	0.000	1.417	0.380	10.933	0.000	0.000	1.361	0.844	0.000	4.813
TRINITY_DN159972_c0_g1	0.000	0.000	0.000	0.000	0.000	0.000	0.000	0.000	0.000	0.000
TRINITY_DN159972_c1_g1	0.000	0.000	1.160	0.000	0.000	0.000	0.000	0.000	2.671	0.000
TRINITY_DN159973_c0_g1	0.000	0.000	0.000	0.774	0.000	0.000	0.000	0.000	0.000	0.000
TRINITY_DN159973_c1_g1	0.000	0.000	0.000	0.000	0.644	0.000	0.000	2.359	0.000	0.000
TRINITY_DN159973_c2_g1	0.000	0.000	0.000	0.000	0.000	0.000	0.000	0.000	0.000	0.000
TRINITY_DN159973_c3_g2	0.000	0.000	0.000	0.000	0.209	0.000	0.000	0.000	0.000	0.000
TRINITY_DN159973_c4_g2	0.000	0.000	0.000	0.000	0.000	0.000	0.000	0.000	1.241	0.000
TRINITY_DN159973_c5_g1	0.000	0.000	0.000	0.000	0.000	0.000	0.000	0.000	0.000	0.000
TRINITY_DN159973_c7_g1	0.000	0.000	0.000	0.000	0.000	0.000	0.000	0.000	0.000	0.000
TRINITY_DN159974_c1_g1	0.000	0.000	0.000	0.000	0.000	0.000	0.000	0.000	0.000	0.000
TRINITY_DN159975_c7_g1	0.000	0.972	0.638	0.000	0.000	0.000	0.000	0.000	0.413	0.000
TRINITY_DN159975_c8_g1	0.000	0.000	0.000	0.000	0.000	0.000	0.000	0.000	0.000	0.000
TRINITY_DN159976_c0_g1	0.000	0.000	0.000	0.000	1.460	0.000	3.415	0.000	1.280	0.000
TRINITY_DN159976_c0_g2	0.000	0.000	0.000	0.000	2.804	0.000	0.000	0.000	0.821	0.000
TRINITY_DN159976_c1_g1	0.000	0.000	0.000	0.000	0.000	0.000	0.000	0.000	0.000	0.000
TRINITY_DN159976_c2_g1	0.000	0.000	0.000	0.000	0.000	0.000	0.000	0.000	0.000	0.000
TRINITY_DN159976_c3_g1	0.000	0.000	0.000	0.000	1.658	0.000	0.000	0.000	0.000	0.000
TRINITY_DN159978_c0_g1	0.000	0.000	0.000	0.000	0.000	0.383	0.000	0.000	0.000	0.000
TRINITY_DN159978_c1_g1	0.000	0.000	0.000	0.000	0.247	0.000	0.000	0.000	0.000	0.000
TRINITY_DN159978_c2_g1	0.000	0.000	0.000	0.000	0.000	0.000	0.000	0.000	0.000	0.000
TRINITY_DN159979_c0_g1	0.000	0.000	0.269	0.089	0.000	0.000	0.000	0.000	0.036	0.000
TRINITY_DN159979_c0_g2	0.000	0.000	0.000	0.000	0.000	1.404	0.000	0.000	0.000	0.000
TRINITY_DN159979_c3_g1	0.000	0.000	0.000	0.000	0.000	0.000	0.000	0.000	0.000	0.000
TRINITY_DN15997_c0_g1	0.000	0.000	0.000	0.000	0.000	0.000	0.000	1.601	0.000	0.000
TRINITY_DN15997_c0_g2	0.000	0.865	0.000	0.000	0.000	0.000	0.000	0.000	0.000	0.000
TRINITY_DN159980_c1_g1	0.000	0.000	0.000	0.000	0.000	0.000	3.154	0.000	0.000	11.517
TRINITY_DN159980_c4_g1	0.000	0.000	0.000	0.000	0.000	1.957	0.000	0.000	0.000	0.000
TRINITY_DN159982_c0_g1	0.000	0.000	0.000	1.159	0.000	0.000	0.000	0.000	0.000	0.000
TRINITY_DN159982_c0_g2	0.000	0.000	0.000	0.000	0.000	0.000	0.000	0.000	1.833	0.000
TRINITY_DN159982_c0_g3	0.000	0.000	0.000	0.000	0.000	0.000	0.000	0.000	0.000	0.000
TRINITY_DN159982_c1_g2	0.000	0.000	1.626	0.000	4.597	0.000	0.000	0.000	0.000	0.000
TRINITY_DN159984_c0_g1	0.000	0.000	0.359	0.589	0.905	0.000	0.485	0.000	0.656	0.000
TRINITY_DN159984_c1_g1	0.000	0.000	0.000	0.000	0.000	1.152	0.000	0.000	0.244	0.000
TRINITY_DN159984_c2_g1	0.000	0.000	0.000	0.000	0.000	0.000	0.000	0.000	0.000	0.000
TRINITY_DN159985_c0_g1	0.000	0.000	0.369	0.000	0.000	0.000	0.000	0.000	0.041	0.000
TRINITY_DN159985_c1_g1	0.000	0.287	0.000	0.306	0.000	1.137	0.000	0.000	0.062	0.000
TRINITY_DN159985_c1_g2	0.000	0.000	0.000	0.000	0.000	0.000	0.000	0.000	0.000	0.000
TRINITY_DN159985_c2_g1	0.000	0.000	0.000	0.000	0.000	0.563	0.000	0.000	0.000	0.000
TRINITY_DN159985_c3_g1	0.000	0.000	0.000	0.000	0.000	2.705	0.000	0.000	0.000	0.000
TRINITY_DN159986_c0_g1	0.000	3.291	0.000	1.778	1.676	0.764	3.723	1.083	0.431	2.783
TRINITY_DN159986_c0_g2	0.000	0.000	0.000	0.000	0.000	0.000	0.000	0.000	0.000	0.000
TRINITY_DN159987_c0_g1	0.000	0.000	0.000	0.000	0.000	0.000	0.000	0.000	0.082	0.000
TRINITY_DN159987_c1_g1	0.000	0.190	0.000	0.068	0.070	0.187	0.000	0.000	0.041	0.699
TRINITY_DN159987_c1_g2	0.000	0.000	0.000	0.000	1.362	0.000	3.200	0.000	0.246	0.000
TRINITY_DN159987_c3_g1	0.000	0.000	0.000	0.000	0.000	0.000	0.000	0.000	0.000	0.000
TRINITY_DN159988_c0_g1	0.000	0.000	0.000	0.000	1.438	0.000	0.000	0.000	0.000	0.000
TRINITY_DN159988_c1_g1	0.000	0.000	0.000	0.000	0.000	0.000	0.000	0.000	0.000	0.000
TRINITY_DN159989_c0_g1	0.000	0.000	0.000	0.000	0.000	0.000	0.000	0.000	0.000	0.000
TRINITY_DN15998_c0_g1	0.000	0.000	0.000	0.000	0.000	0.000	0.000	0.000	0.000	0.000
TRINITY_DN15998_c10_g1	0.000	0.000	0.000	0.000	0.000	0.000	0.000	0.000	0.000	0.000
TRINITY_DN15998_c1_g1	0.000	0.000	0.000	0.000	0.000	0.000	0.000	0.000	0.595	0.000
TRINITY_DN15998_c1_g2	0.000	0.000	0.000	0.000	0.000	0.000	0.000	0.000	0.000	0.000
TRINITY_DN15998_c1_g3	0.000	0.000	0.000	0.085	0.000	0.000	0.000	0.000	0.000	0.000
TRINITY_DN15998_c1_g4	0.000	0.000	0.000	0.000	0.000	0.000	0.000	0.000	0.000	0.000
TRINITY_DN15998_c2_g1	0.000	0.000	0.000	0.000	0.000	0.000	0.000	0.000	0.000	0.000
TRINITY_DN15998_c5_g1	0.000	0.000	0.000	0.000	0.000	0.000	0.000	0.000	0.000	0.000
TRINITY_DN159990_c0_g1	0.000	0.000	0.000	0.000	0.000	0.000	0.000	0.000	0.000	0.000
TRINITY_DN159990_c2_g1	0.000	0.000	0.000	0.000	0.000	0.000	0.000	0.000	0.000	0.000
TRINITY_DN159991_c0_g3	0.000	0.000	0.716	0.000	0.000	0.000	0.000	0.000	0.464	0.000
TRINITY_DN159991_c0_g4	0.000	1.780	2.000	1.050	0.429	0.593	1.037	0.789	0.379	0.000
TRINITY_DN159991_c1_g1	0.000	0.000	0.000	0.000	1.513	0.000	0.000	0.000	0.296	0.000
TRINITY_DN159993_c0_g1	0.000	0.000	0.000	0.000	0.000	0.000	0.000	0.000	0.000	0.000
TRINITY_DN159993_c1_g1	0.000	0.000	0.000	0.000	0.000	0.000	0.000	0.000	0.000	0.000
TRINITY_DN159993_c3_g1	0.000	0.000	0.268	0.724	0.148	0.811	1.432	0.000	0.612	0.000
TRINITY_DN159994_c0_g1	0.000	0.000	0.896	0.726	0.351	0.894	0.000	0.000	0.000	0.000
TRINITY_DN159994_c0_g2	0.000	0.000	2.362	0.000	0.000	5.526	0.000	0.000	0.673	0.000
TRINITY_DN159995_c0_g2	0.000	0.000	0.000	0.000	0.000	0.000	0.000	0.000	0.000	0.000
TRINITY_DN159995_c2_g1	0.000	0.750	5.411	2.914	2.711	0.752	5.227	1.986	5.084	2.705
TRINITY_DN159995_c3_g1	0.000	1.873	0.000	1.951	0.681	0.000	0.000	4.354	0.399	0.000
TRINITY_DN159995_c3_g2	0.000	0.000	0.000	0.000	0.000	0.000	0.000	0.000	0.000	0.000
TRINITY_DN159996_c0_g1	0.000	0.000	0.000	0.000	0.000	0.000	0.000	0.000	0.042	0.000
TRINITY_DN159997_c0_g1	0.000	0.000	0.000	0.000	0.421	0.000	0.000	0.774	0.000	0.000
TRINITY_DN159998_c0_g1	0.000	0.000	1.151	0.875	0.457	1.779	0.000	0.000	0.102	0.000
TRINITY_DN159998_c0_g3	0.000	0.000	0.000	0.000	0.595	0.000	0.000	0.000	0.000	0.000
TRINITY_DN159998_c0_g4	0.000	0.000	0.000	0.000	0.000	0.000	0.000	1.610	0.000	0.000
TRINITY_DN159998_c1_g1	0.000	0.000	0.000	0.000	0.000	0.000	0.000	0.000	0.000	0.000
TRINITY_DN159998_c6_g1	0.000	0.000	1.024	0.000	0.000	0.000	0.000	0.000	0.000	0.000
TRINITY_DN159999_c0_g1	0.000	0.000	0.000	0.857	0.902	0.000	0.000	0.000	0.000	0.000
TRINITY_DN159999_c0_g2	0.000	0.000	0.000	0.736	0.000	0.000	0.000	0.000	0.000	0.000
TRINITY_DN159999_c0_g3	0.000	0.000	0.000	0.000	0.000	0.000	0.000	0.000	2.184	0.000
TRINITY_DN159999_c0_g4	0.000	0.000	0.527	0.283	0.000	1.613	0.000	0.000	0.000	0.000
TRINITY_DN159999_c1_g1	1.011	0.000	0.000	0.409	0.841	0.627	0.449	0.355	0.835	0.944
TRINITY_DN159999_c1_g2	0.000	0.000	0.000	0.000	0.000	0.000	1.632	0.000	0.400	0.000
TRINITY_DN159999_c3_g1	0.000	0.000	0.000	0.000	0.000	0.000	0.000	0.000	0.000	0.000
TRINITY_DN159999_c4_g1	0.000	0.000	0.000	0.000	0.730	1.350	0.000	0.000	0.717	0.000
TRINITY_DN159999_c5_g1	0.000	0.000	3.035	2.159	1.128	0.000	0.000	0.000	0.000	0.000
TRINITY_DN15999_c0_g1	2.544	1.848	2.680	1.432	3.338	2.585	1.797	2.595	1.662	1.425
TRINITY_DN15999_c0_g2	0.000	0.000	0.000	0.000	0.000	1.000	0.000	0.000	0.000	0.000
TRINITY_DN15999_c2_g1	0.000	0.000	0.000	0.000	0.426	0.000	0.000	0.000	0.000	0.000
TRINITY_DN1599_c0_g1	5.512	7.946	13.355	4.345	17.329	9.150	4.892	8.001	6.690	7.629
TRINITY_DN1599_c1_g1	0.000	1.749	3.250	0.000	0.540	2.504	0.000	0.989	0.507	0.000
TRINITY_DN1599_c2_g1	0.000	0.000	0.666	0.000	1.106	0.508	0.000	0.000	0.218	0.000
TRINITY_DN1599_c4_g1	0.000	0.000	0.000	0.000	0.000	0.000	0.000	1.971	0.158	0.000
TRINITY_DN1599_c6_g1	0.000	0.000	0.000	0.000	0.000	0.000	0.000	0.000	0.000	0.000
TRINITY_DN159_c0_g1	0.000	0.000	0.000	1.457	0.507	0.511	2.403	0.000	0.951	0.000
TRINITY_DN159_c0_g2	0.000	0.000	0.000	0.000	0.000	0.000	0.000	0.000	0.548	0.000
TRINITY_DN159_c0_g3	0.000	0.000	0.000	0.000	0.000	0.000	0.000	0.000	0.000	0.000
TRINITY_DN159_c10_g2	1.325	0.503	0.762	0.179	0.307	0.000	0.590	0.232	0.331	1.855
TRINITY_DN159_c10_g3	0.000	3.348	0.000	0.000	0.533	0.429	0.000	1.563	0.000	0.000
TRINITY_DN159_c139_g1	0.000	0.000	0.000	0.000	0.000	0.000	0.000	0.000	0.384	0.000
TRINITY_DN159_c13_g1	0.000	5.298	0.808	0.000	0.000	0.000	0.000	0.000	0.905	0.000
TRINITY_DN159_c159_g1	6.327	8.610	13.355	6.647	14.358	13.756	9.561	11.024	9.513	7.460
TRINITY_DN159_c167_g1	0.000	0.000	0.000	0.000	0.000	0.000	0.000	0.000	0.000	0.000
TRINITY_DN159_c16_g1	0.000	0.000	0.000	0.000	0.000	0.000	1.809	0.000	0.648	0.000
TRINITY_DN159_c19_g1	0.000	0.000	0.000	0.000	0.000	1.135	0.000	0.000	0.000	0.000
TRINITY_DN159_c1_g1	8.443	9.224	15.153	12.748	11.959	27.327	6.354	15.161	21.633	6.487
TRINITY_DN159_c2_g1	0.000	0.000	0.000	0.158	0.414	0.000	0.000	0.000	0.000	1.186
TRINITY_DN159_c3_g1	0.000	0.236	0.019	0.000	0.000	0.700	0.000	0.000	0.000	0.000
TRINITY_DN159_c4_g1	0.000	4.429	5.812	3.714	3.799	3.760	4.567	6.020	3.958	3.450
TRINITY_DN159_c5_g2	1.843	3.522	2.288	2.509	2.571	1.391	1.239	2.257	4.784	3.438
TRINITY_DN159_c8_g1	1.964	0.000	0.000	0.000	0.000	0.000	0.000	0.630	0.000	0.000
TRINITY_DN15_c0_g1	0.000	0.000	0.622	0.287	0.000	0.000	0.000	0.000	0.320	0.000
TRINITY_DN15_c0_g2	0.000	0.000	1.040	0.000	0.000	0.000	0.000	0.000	0.059	0.000
TRINITY_DN15_c0_g3	0.000	1.105	0.000	0.000	0.000	0.000	0.000	0.000	0.000	0.000
TRINITY_DN15_c10_g1	0.000	0.000	0.000	0.000	0.000	2.843	0.000	2.310	0.584	0.000
TRINITY_DN15_c117_g1	0.000	0.000	0.000	0.000	0.000	0.000	0.000	0.000	0.000	0.000
TRINITY_DN15_c11_g1	241.629	245.126	371.471	246.338	361.373	344.846	327.177	269.903	280.749	201.876
TRINITY_DN15_c12_g1	0.000	0.000	0.000	0.284	1.583	0.000	0.000	0.000	0.162	0.000
TRINITY_DN15_c13_g1	0.000	0.000	3.252	0.000	3.598	7.491	0.000	0.000	2.429	0.000
TRINITY_DN15_c13_g2	0.000	0.000	3.170	1.940	1.147	0.000	0.000	3.685	0.386	1.052
TRINITY_DN15_c14_g1	0.000	0.000	0.000	0.000	0.000	0.000	0.000	0.000	0.000	0.000
TRINITY_DN15_c15_g1	0.000	0.611	2.399	0.000	2.341	1.829	0.000	1.530	2.027	0.000
TRINITY_DN15_c16_g1	0.000	0.000	1.233	0.000	0.436	0.000	0.000	0.000	0.129	0.000
TRINITY_DN15_c17_g1	0.000	0.000	0.000	0.660	0.000	0.000	0.000	0.000	0.000	0.000
TRINITY_DN15_c17_g2	0.000	0.000	0.885	0.000	0.000	0.000	0.000	0.000	0.000	0.000
TRINITY_DN15_c18_g2	0.000	12.645	19.209	0.000	0.000	11.545	7.623	34.830	21.953	29.060
TRINITY_DN15_c1_g1	0.000	0.000	0.000	0.640	0.000	0.000	0.000	0.000	0.000	0.000
TRINITY_DN15_c238_g1	0.000	0.000	0.000	0.493	0.000	0.000	0.000	0.000	0.000	0.000
TRINITY_DN15_c280_g1	0.000	0.000	0.000	0.000	0.000	0.000	5.001	0.000	1.468	0.000
TRINITY_DN15_c2_g1	0.000	0.000	0.000	0.000	0.000	0.000	0.000	0.000	0.000	0.000
TRINITY_DN15_c300_g1	0.000	0.000	0.000	0.895	0.000	0.000	0.000	0.000	0.000	0.000
TRINITY_DN15_c309_g1	0.000	0.000	0.000	0.000	0.000	0.000	0.000	2.015	0.322	0.000
TRINITY_DN15_c3_g1	12.427	22.716	14.360	16.030	14.436	9.102	23.899	11.924	27.416	10.501
TRINITY_DN15_c3_g2	17.712	1.374	0.000	1.520	0.197	0.000	0.000	0.000	0.000	0.000
TRINITY_DN15_c457_g1	0.000	0.000	0.000	0.000	0.000	0.000	0.000	0.000	0.000	0.000
TRINITY_DN15_c459_g1	0.000	0.000	1.169	0.000	0.000	0.000	0.000	0.000	0.376	0.000
TRINITY_DN15_c478_g1	0.000	0.000	0.000	0.000	0.000	0.000	0.000	0.000	0.000	0.000
TRINITY_DN15_c483_g1	0.000	0.000	0.000	0.000	0.000	0.000	0.000	0.000	0.000	0.000
TRINITY_DN15_c4_g1	0.000	0.000	2.902	1.565	0.000	0.000	0.000	0.000	0.373	0.000
TRINITY_DN15_c519_g1	0.000	0.000	4.529	2.733	2.527	0.000	0.000	2.670	2.619	0.000
TRINITY_DN15_c520_g1	0.000	4.449	1.439	0.774	0.000	4.737	3.782	0.000	0.000	0.000
TRINITY_DN15_c55_g1	0.000	0.000	1.037	0.000	1.159	0.000	0.000	2.124	0.657	0.000
TRINITY_DN15_c5_g1	0.000	0.000	0.000	0.000	0.000	0.000	0.000	0.000	0.000	0.000
TRINITY_DN15_c62_g1	0.000	0.000	0.000	0.000	0.000	0.000	0.000	3.337	0.000	15.671
TRINITY_DN15_c6_g1	3.603	1.402	0.677	2.156	3.213	3.259	2.459	1.877	2.301	3.367
TRINITY_DN15_c6_g2	0.000	0.000	0.000	0.000	0.000	0.000	0.000	0.000	0.000	0.000
TRINITY_DN15_c7_g1	5.150	19.805	18.336	13.981	19.767	18.902	17.438	22.246	25.442	17.400
TRINITY_DN15_c7_g2	7.037	13.155	10.498	11.731	16.703	14.239	13.603	14.849	12.514	7.343
TRINITY_DN15_c7_g3	6.156	15.594	12.732	8.855	16.396	11.623	15.154	13.744	15.050	15.472
TRINITY_DN15_c8_g1	0.000	0.000	0.000	0.153	0.191	0.491	0.000	0.000	0.344	0.000
TRINITY_DN15_c9_g1	0.000	0.000	0.000	0.000	0.850	0.000	0.000	0.000	0.000	0.000
TRINITY_DN160000_c0_g1	0.000	0.000	0.000	0.000	0.000	0.000	0.000	0.000	1.024	0.000
TRINITY_DN160000_c0_g2	0.000	0.000	0.000	0.000	0.475	0.000	0.000	0.000	0.557	0.000
TRINITY_DN160000_c0_g4	0.000	0.000	0.000	0.125	0.513	1.036	0.309	0.000	0.274	0.000
TRINITY_DN160000_c1_g1	0.000	0.000	0.000	0.000	0.000	0.000	0.000	0.000	0.000	0.000
TRINITY_DN160001_c0_g1	0.000	0.000	0.000	0.000	0.000	0.000	0.000	0.000	0.000	0.000
TRINITY_DN160002_c0_g2	0.000	1.152	0.000	0.000	0.000	0.000	0.000	0.000	0.265	0.000
TRINITY_DN160002_c1_g1	0.000	0.000	0.000	0.000	1.515	0.000	0.000	0.000	0.000	0.000
TRINITY_DN160002_c1_g2	0.000	0.000	0.000	0.000	0.000	0.000	0.000	0.000	0.000	4.308
TRINITY_DN160002_c2_g1	0.000	0.000	0.000	0.000	0.000	0.000	0.000	0.000	0.000	0.000
TRINITY_DN160003_c0_g1	0.000	0.000	0.635	0.340	0.000	0.000	0.000	0.000	0.000	0.000
TRINITY_DN160004_c0_g1	0.000	0.000	0.000	0.000	0.554	0.000	0.000	0.000	0.000	0.000
TRINITY_DN160005_c0_g1	0.000	2.584	0.000	0.000	0.000	0.000	0.000	0.000	0.224	0.000
TRINITY_DN160005_c0_g2	0.000	0.000	0.000	0.000	0.666	0.000	0.000	0.000	0.000	0.000
TRINITY_DN160009_c1_g1	0.000	0.000	0.000	0.000	0.000	0.000	0.000	0.000	0.000	0.000
TRINITY_DN160009_c1_g4	0.000	0.000	0.000	0.000	0.000	0.000	0.000	0.000	0.000	0.000
TRINITY_DN160009_c4_g1	0.000	0.000	0.000	0.000	0.000	0.000	0.000	0.000	0.000	0.000
TRINITY_DN16000_c0_g1	0.000	0.000	0.948	0.000	1.130	0.000	0.000	0.000	1.526	0.000
TRINITY_DN16000_c1_g1	0.000	0.000	0.000	0.000	0.000	0.000	0.000	0.000	0.256	0.000
TRINITY_DN16000_c2_g1	0.000	0.000	0.000	0.000	0.000	0.000	0.000	0.000	0.000	0.000
TRINITY_DN16000_c3_g1	0.000	0.000	0.000	0.000	0.000	1.504	1.293	0.000	0.158	0.000
TRINITY_DN16000_c4_g1	0.000	0.571	0.748	0.404	1.446	3.995	2.994	0.000	0.122	0.000
TRINITY_DN160011_c0_g1	0.000	0.000	0.840	0.000	0.000	0.000	0.000	1.706	0.389	0.000
TRINITY_DN160012_c1_g1	0.000	0.000	0.930	0.000	1.280	0.000	0.000	0.000	0.000	2.550
TRINITY_DN160012_c2_g1	0.000	0.000	0.000	0.651	0.000	0.000	0.000	0.000	0.261	0.000
TRINITY_DN160013_c0_g1	0.000	0.000	0.000	0.000	0.000	4.409	0.000	0.000	0.000	0.000
TRINITY_DN160013_c0_g2	0.000	0.000	0.000	0.000	0.000	0.000	0.000	0.000	0.000	0.000
TRINITY_DN160013_c0_g3	0.000	0.000	0.000	0.256	0.262	0.000	0.000	0.000	0.308	0.000
TRINITY_DN160013_c2_g1	0.000	0.000	0.000	0.930	0.000	0.000	4.557	0.000	0.000	0.000
TRINITY_DN160013_c7_g1	0.000	2.603	0.000	0.000	0.000	0.000	0.000	0.000	0.000	0.000
TRINITY_DN160014_c0_g1	0.000	0.000	0.000	0.000	0.414	0.000	0.000	0.000	0.000	0.000
TRINITY_DN160014_c1_g2	0.000	0.000	1.042	0.000	0.584	3.210	0.000	0.000	0.682	0.000
TRINITY_DN160014_c1_g3	0.000	0.000	0.704	0.193	0.262	0.000	0.000	0.974	0.145	0.000
TRINITY_DN160014_c1_g4	0.000	0.000	0.000	0.266	0.272	0.000	0.000	0.000	0.160	0.000
TRINITY_DN160014_c1_g5	0.000	0.000	0.000	0.000	0.000	0.000	0.000	0.000	0.000	0.000
TRINITY_DN160014_c3_g1	0.000	0.000	0.000	0.695	0.000	0.000	0.000	0.000	0.000	0.000
TRINITY_DN160015_c0_g1	0.000	0.000	1.706	0.000	0.000	0.000	0.000	0.000	1.948	0.000
TRINITY_DN160015_c1_g1	0.000	0.000	0.000	0.000	0.000	0.000	0.000	0.000	0.000	0.000
TRINITY_DN160015_c3_g1	0.000	0.000	0.000	0.616	0.000	0.000	0.000	0.000	0.000	0.000
TRINITY_DN160016_c0_g1	0.000	0.000	0.450	0.000	1.137	0.000	0.000	1.634	0.703	0.000
TRINITY_DN160016_c1_g1	0.000	0.000	0.000	0.000	0.000	0.000	0.000	0.000	0.552	0.000
TRINITY_DN160017_c0_g1	0.000	0.491	0.000	0.000	0.000	0.000	0.000	0.000	0.000	0.000
TRINITY_DN160018_c1_g1	0.000	0.000	1.616	0.989	0.000	2.148	0.000	0.000	0.458	0.000
TRINITY_DN160018_c2_g1	0.000	4.748	0.000	0.828	0.872	0.000	0.000	3.217	0.508	0.000
TRINITY_DN16001_c0_g1	0.000	0.000	0.000	0.000	0.000	0.000	0.000	0.000	0.451	0.000
TRINITY_DN16001_c0_g2	0.000	0.000	0.375	0.410	0.000	0.855	0.000	0.000	0.000	0.000
TRINITY_DN16001_c0_g3	0.000	0.000	0.000	0.000	0.000	0.000	0.000	0.000	0.000	0.000
TRINITY_DN16001_c12_g1	0.000	0.000	0.000	0.000	0.168	0.000	0.815	0.000	0.199	1.675
TRINITY_DN16001_c13_g1	0.000	0.000	0.000	0.000	0.000	0.000	0.000	0.000	0.000	0.000
TRINITY_DN16001_c14_g1	0.000	0.000	0.000	0.000	0.000	0.000	0.000	0.000	0.881	0.000
TRINITY_DN16001_c4_g1	0.000	0.000	3.310	0.000	0.000	0.000	0.000	0.000	0.898	0.000
TRINITY_DN16001_c7_g1	0.000	0.267	1.044	0.666	1.365	1.586	0.000	1.097	0.868	0.000
TRINITY_DN16001_c8_g1	0.000	0.822	1.519	0.290	0.000	1.177	0.000	0.000	0.000	0.000
TRINITY_DN16001_c9_g1	0.000	0.000	0.000	0.000	0.448	0.000	1.083	0.822	0.000	0.000
TRINITY_DN160020_c0_g1	0.000	5.115	9.141	2.271	5.167	7.905	0.000	5.822	5.162	3.283
TRINITY_DN160020_c1_g1	0.000	0.000	0.000	0.000	0.000	2.224	0.000	0.000	0.000	0.000
TRINITY_DN160021_c0_g1	0.000	0.321	0.551	0.973	1.237	1.230	0.000	1.799	1.443	0.524
TRINITY_DN160022_c1_g1	0.000	0.237	0.154	0.339	0.260	0.938	0.000	0.000	0.361	0.869
TRINITY_DN160023_c0_g2	0.000	0.000	0.000	0.000	0.000	0.000	0.000	0.000	0.000	0.000
TRINITY_DN160023_c0_g3	0.000	0.000	0.000	0.000	0.000	1.860	0.000	0.000	0.743	0.000
TRINITY_DN160023_c0_g4	0.000	0.000	0.000	0.463	0.000	0.000	0.000	0.000	0.000	0.000
TRINITY_DN160023_c1_g1	0.000	0.000	0.000	0.000	0.000	0.000	0.000	0.000	0.000	0.000
TRINITY_DN160023_c2_g1	0.000	0.000	0.000	0.000	0.000	0.000	0.000	0.000	0.287	0.000
TRINITY_DN160024_c0_g1	0.000	0.000	0.000	0.000	0.000	0.000	0.000	0.000	0.120	0.000
TRINITY_DN160024_c0_g2	0.000	0.000	0.299	0.044	0.090	0.242	0.217	0.000	0.397	0.000
TRINITY_DN160024_c0_g4	0.000	1.559	0.000	0.000	0.000	0.518	0.909	0.000	0.000	0.000
TRINITY_DN160024_c1_g1	0.000	0.000	0.000	0.000	0.000	0.000	0.000	0.000	0.000	0.000
TRINITY_DN160024_c2_g1	4.616	0.000	0.000	0.000	0.217	0.000	0.000	0.000	0.128	0.000
TRINITY_DN160024_c3_g1	0.000	0.000	0.000	0.000	0.000	0.000	0.000	0.000	0.000	0.000
TRINITY_DN160025_c0_g1	0.000	0.000	0.000	0.000	0.554	0.000	0.000	0.000	0.000	0.000
TRINITY_DN160025_c1_g1	0.000	0.000	0.000	0.000	0.000	0.000	0.000	0.000	0.000	0.000
TRINITY_DN160026_c0_g1	0.000	0.373	0.083	0.091	0.042	0.000	0.000	0.000	0.135	0.000
TRINITY_DN160026_c0_g2	0.000	0.211	0.000	0.278	0.000	0.285	0.000	0.000	0.000	0.000
TRINITY_DN160027_c0_g1	0.000	0.000	0.000	0.335	0.000	0.000	0.000	0.000	0.000	0.000
TRINITY_DN160028_c0_g1	0.000	0.000	0.000	0.000	0.701	0.000	0.000	0.000	0.000	0.000
TRINITY_DN160029_c0_g1	2.265	1.613	4.037	2.954	4.918	1.959	4.696	2.520	4.436	3.523
TRINITY_DN160029_c10_g1	0.000	0.000	0.000	0.000	0.000	0.000	0.000	0.000	0.000	0.000
TRINITY_DN160029_c1_g1	0.000	0.000	0.000	0.504	1.579	0.000	0.000	0.000	0.684	0.000
TRINITY_DN160029_c1_g2	0.000	0.000	1.314	0.708	0.000	0.000	0.000	0.000	0.433	0.000
TRINITY_DN160029_c1_g3	0.000	0.000	3.893	0.000	1.088	1.500	0.000	1.988	1.016	0.000
TRINITY_DN160029_c3_g1	0.000	1.312	0.430	2.321	0.795	0.000	0.000	2.611	1.063	9.847
TRINITY_DN160029_c3_g2	0.000	0.000	0.000	0.000	1.857	0.000	0.000	0.000	0.000	0.000
TRINITY_DN160029_c6_g1	0.000	1.583	0.441	0.209	1.133	0.000	0.000	1.811	1.142	2.459
TRINITY_DN160029_c8_g1	0.000	0.000	0.259	0.286	0.288	0.790	0.698	0.535	0.000	0.000
TRINITY_DN16002_c0_g1	0.000	0.000	0.000	0.000	0.000	0.000	0.000	0.000	0.000	0.000
TRINITY_DN160030_c0_g1	0.000	0.000	0.000	0.000	0.000	0.000	0.000	0.000	0.000	0.000
TRINITY_DN160031_c0_g1	0.000	0.000	0.000	0.938	0.000	0.000	0.000	0.000	0.343	0.000
TRINITY_DN160031_c0_g2	0.000	0.000	0.000	0.000	0.000	0.000	0.000	0.000	0.000	0.000
TRINITY_DN160033_c0_g1	0.000	1.820	2.564	3.015	0.158	1.838	0.000	0.188	1.425	0.000
TRINITY_DN160033_c0_g4	0.000	0.000	0.000	0.000	0.000	2.588	0.000	0.000	0.000	0.000
TRINITY_DN160033_c1_g1	0.000	0.953	1.168	0.629	0.740	0.000	0.000	0.000	0.384	0.000
TRINITY_DN160033_c1_g2	0.000	0.000	0.000	0.000	1.927	0.000	0.000	0.000	1.052	0.000
TRINITY_DN160034_c0_g1	0.000	0.000	0.133	0.342	0.000	0.000	0.000	0.925	0.031	0.000
TRINITY_DN160034_c0_g2	0.000	0.000	0.000	0.000	0.000	0.000	0.000	0.000	0.000	0.000
TRINITY_DN160034_c1_g2	0.000	0.000	0.000	0.000	0.000	0.000	0.000	0.000	0.000	0.000
TRINITY_DN160034_c1_g3	0.000	0.000	0.266	1.299	0.532	0.000	0.000	0.000	0.000	0.000
TRINITY_DN160034_c2_g1	0.000	0.000	0.148	0.413	0.166	0.380	0.227	0.000	0.337	0.000
TRINITY_DN160035_c0_g1	0.000	0.000	0.000	0.000	0.720	0.000	2.270	0.000	0.000	0.000
TRINITY_DN160037_c0_g1	0.000	0.000	0.000	0.000	0.000	0.000	0.000	0.636	0.000	0.000
TRINITY_DN160039_c0_g1	0.000	0.000	0.000	0.000	0.000	0.000	0.000	0.000	0.000	0.000
TRINITY_DN160039_c0_g2	0.000	0.000	0.000	0.000	0.000	0.000	0.000	0.000	0.000	0.000
TRINITY_DN160039_c2_g1	0.000	0.000	0.000	0.000	0.000	0.000	0.000	0.000	0.000	0.000
TRINITY_DN160039_c8_g1	0.000	0.000	1.033	0.000	0.848	1.573	0.000	0.000	0.666	0.000
TRINITY_DN16003_c0_g3	0.000	2.079	0.000	0.000	0.000	2.082	0.000	0.000	0.444	0.000
TRINITY_DN16003_c1_g1	0.000	0.000	1.259	0.000	0.000	0.000	0.000	0.000	0.000	0.000
TRINITY_DN16003_c2_g1	0.000	0.000	0.000	0.000	0.928	0.000	0.000	0.000	0.000	0.000
TRINITY_DN16003_c3_g1	0.000	0.000	0.000	0.504	0.000	0.000	0.000	0.000	0.000	0.000
TRINITY_DN16003_c5_g1	0.000	0.000	0.000	0.000	0.000	0.000	0.000	0.000	0.382	0.000
TRINITY_DN16003_c6_g1	0.000	0.000	0.000	0.000	0.000	0.000	0.000	0.000	0.000	0.000
TRINITY_DN160040_c1_g1	0.000	0.000	0.000	0.000	0.000	0.000	0.000	0.000	0.000	0.000
TRINITY_DN160040_c2_g1	0.000	0.000	0.000	0.202	0.224	0.139	0.000	0.000	0.167	0.000
TRINITY_DN160041_c0_g1	0.000	0.000	0.000	0.000	0.000	0.000	0.000	0.000	0.000	0.000
TRINITY_DN160041_c1_g1	0.000	0.000	0.000	0.000	0.000	0.000	0.000	0.000	0.000	0.000
TRINITY_DN160041_c1_g3	0.000	0.000	0.000	1.692	1.857	0.000	0.000	0.000	2.038	0.000
TRINITY_DN160042_c0_g1	0.000	0.816	2.364	0.520	1.421	1.546	1.435	0.690	0.844	1.860
TRINITY_DN160043_c0_g2	0.000	0.000	1.151	5.718	1.831	0.000	0.000	0.000	1.927	0.000
TRINITY_DN160043_c1_g1	0.000	0.000	0.000	0.904	0.000	0.000	0.000	0.000	0.000	0.000
TRINITY_DN160044_c0_g1	4.388	1.103	0.596	0.655	0.192	0.000	1.234	2.279	0.243	4.107
TRINITY_DN160045_c0_g2	0.000	0.000	0.132	0.000	0.780	0.000	0.000	0.280	0.626	0.000
TRINITY_DN160045_c3_g1	21.594	0.000	0.000	0.000	0.000	0.000	0.000	0.000	0.000	0.000
TRINITY_DN160045_c4_g1	0.000	0.000	0.000	0.000	0.000	0.000	0.000	0.000	0.000	0.000
TRINITY_DN160045_c5_g1	0.000	0.000	0.000	0.000	0.000	0.000	0.000	0.000	0.000	0.000
TRINITY_DN160046_c0_g1	0.000	0.000	0.000	0.000	0.000	0.000	0.000	0.000	0.832	0.000
TRINITY_DN160046_c1_g1	0.000	1.127	0.000	0.394	0.000	0.000	0.000	0.000	0.308	0.000
TRINITY_DN160046_c1_g3	0.000	0.000	0.000	0.000	3.108	3.420	0.000	0.000	0.363	6.074
TRINITY_DN160047_c0_g1	0.000	0.000	0.000	0.000	0.000	0.000	0.000	0.000	0.000	0.000
TRINITY_DN160048_c0_g1	0.000	0.000	0.000	0.000	0.000	1.687	0.000	0.000	0.000	0.000
TRINITY_DN160048_c0_g2	0.000	0.000	0.000	0.000	0.000	0.000	0.000	0.000	0.000	0.000
TRINITY_DN160048_c0_g3	0.000	0.000	0.000	0.000	0.000	0.000	0.000	0.000	0.512	0.000
TRINITY_DN160048_c1_g3	0.000	0.000	0.000	0.000	0.000	0.000	0.000	0.000	0.000	0.000
TRINITY_DN160049_c0_g1	8.364	0.000	0.000	0.000	0.391	0.000	1.439	0.000	0.686	0.000
TRINITY_DN160049_c0_g3	0.000	0.000	0.000	1.729	0.000	4.984	0.000	0.000	0.000	0.000
TRINITY_DN16004_c0_g1	0.000	0.000	0.000	0.089	0.092	0.000	0.000	0.000	0.000	0.000
TRINITY_DN16004_c0_g2	0.000	0.000	0.000	0.000	0.000	0.000	0.000	0.000	0.000	0.000
TRINITY_DN16004_c1_g2	0.000	0.000	0.000	0.000	0.000	0.000	0.000	2.171	0.000	0.000
TRINITY_DN16004_c2_g1	0.000	0.000	0.000	0.516	0.000	0.000	0.000	0.000	0.000	0.000
TRINITY_DN16004_c4_g1	0.000	0.937	0.000	0.000	0.339	0.944	0.000	0.000	0.398	0.000
TRINITY_DN16004_c4_g2	0.000	0.000	0.000	0.000	0.000	0.000	0.000	1.583	0.639	0.000
TRINITY_DN16004_c4_g3	0.000	0.000	0.555	0.381	0.253	1.265	0.000	1.471	0.833	0.000
TRINITY_DN16004_c5_g1	0.000	0.000	0.000	0.000	0.000	0.000	0.000	0.538	0.203	0.000
TRINITY_DN16004_c6_g1	0.000	0.000	0.000	0.000	0.000	0.000	0.000	0.000	0.000	0.000
TRINITY_DN16004_c8_g1	0.000	0.000	0.000	0.000	0.000	0.000	0.000	0.000	1.584	0.000
TRINITY_DN160050_c0_g1	0.000	0.000	0.225	0.130	0.502	0.343	0.607	0.000	0.074	1.214
TRINITY_DN160050_c2_g1	0.000	0.000	0.000	0.000	0.352	0.000	0.000	0.000	0.000	0.000
TRINITY_DN160050_c3_g1	0.000	0.000	0.000	0.123	0.000	0.316	0.000	0.660	0.208	0.000
TRINITY_DN160051_c0_g1	0.000	0.000	0.221	0.171	3.288	0.000	0.846	0.000	0.219	0.000
TRINITY_DN160051_c1_g1	0.000	0.000	0.000	0.000	0.489	0.000	0.000	1.793	0.000	0.000
TRINITY_DN160051_c1_g2	0.000	2.151	0.000	0.000	0.000	2.148	0.000	0.000	0.000	0.000
TRINITY_DN160051_c3_g1	0.000	0.000	0.000	1.278	0.000	0.000	0.000	0.000	0.000	0.000
TRINITY_DN160052_c0_g1	0.000	0.641	0.000	0.227	0.000	0.000	0.000	0.850	0.273	0.000
TRINITY_DN160052_c1_g1	0.000	0.000	0.000	0.088	0.181	0.000	0.000	0.000	0.227	0.000
TRINITY_DN160052_c1_g2	0.000	0.000	0.000	0.000	0.000	0.000	0.000	0.000	0.000	0.000
TRINITY_DN160052_c1_g3	0.000	0.000	0.000	0.000	0.000	2.287	0.000	0.000	0.910	0.000
TRINITY_DN160052_c3_g1	0.000	0.000	0.000	0.000	0.816	0.000	0.000	0.000	0.318	0.000
TRINITY_DN160052_c4_g1	0.000	0.000	0.000	0.297	0.454	0.000	0.000	0.561	0.724	0.000
TRINITY_DN160052_c5_g1	0.000	0.000	0.000	0.000	0.000	0.000	0.000	0.000	0.000	0.000
TRINITY_DN160052_c6_g1	0.000	0.000	0.000	0.000	0.000	0.000	0.000	0.000	0.142	2.403
TRINITY_DN160053_c1_g1	0.000	0.000	0.000	0.000	0.000	0.000	0.000	0.000	0.000	0.000
TRINITY_DN160053_c4_g1	0.000	0.000	0.000	1.181	0.618	0.000	0.000	0.000	0.000	0.000
TRINITY_DN160053_c7_g1	0.000	0.000	0.000	0.000	0.000	0.000	0.000	0.000	0.324	0.000
TRINITY_DN160055_c0_g1	0.000	0.559	0.000	0.593	2.629	1.117	0.000	4.466	2.977	0.000
TRINITY_DN160056_c0_g1	0.000	0.000	0.000	0.000	0.405	0.000	0.000	0.000	0.000	0.000
TRINITY_DN160056_c1_g1	0.000	1.071	0.000	0.375	0.778	0.000	0.000	0.000	0.000	0.000
TRINITY_DN160056_c1_g3	0.000	0.000	0.000	0.000	0.000	0.000	0.000	0.000	0.000	0.000
TRINITY_DN160056_c2_g1	0.000	0.000	0.000	0.000	0.000	2.243	0.000	0.000	0.476	0.000
TRINITY_DN160056_c3_g1	0.000	0.000	0.000	0.000	0.000	0.000	0.000	3.041	0.000	0.000
TRINITY_DN160056_c5_g1	0.000	0.000	0.000	0.000	0.000	0.000	2.483	0.000	0.000	0.000
TRINITY_DN160057_c0_g1	0.000	0.000	0.000	0.000	0.000	0.000	0.000	0.000	0.000	0.000
TRINITY_DN160057_c1_g1	0.000	1.048	0.000	0.368	0.000	0.000	0.000	0.000	0.892	0.000
TRINITY_DN160058_c0_g1	0.000	0.000	0.000	0.423	0.000	0.597	0.000	0.794	0.000	0.000
TRINITY_DN160058_c0_g2	0.000	0.000	0.000	0.466	0.000	4.040	0.000	0.000	0.000	0.000
TRINITY_DN160059_c0_g1	0.000	0.000	0.000	0.000	0.000	0.000	0.000	0.000	0.000	0.000
TRINITY_DN160059_c0_g2	0.000	1.080	0.955	0.192	0.625	0.000	0.184	0.779	0.182	0.985
TRINITY_DN160059_c0_g4	0.000	0.000	0.000	0.000	0.000	0.000	0.000	0.000	0.000	0.558
TRINITY_DN160059_c0_g5	0.000	0.000	0.610	0.335	0.000	0.152	0.219	0.328	0.191	0.000
TRINITY_DN16005_c0_g1	0.000	0.687	1.337	0.744	2.181	0.701	1.206	0.465	0.976	0.000
TRINITY_DN16005_c1_g1	0.000	7.360	1.598	1.993	2.204	6.508	11.921	13.348	4.400	8.760
TRINITY_DN16005_c2_g1	0.000	0.000	0.000	0.000	0.000	0.000	0.000	0.000	0.000	0.000
TRINITY_DN16005_c4_g1	0.000	0.000	0.000	0.000	0.000	0.000	0.000	0.000	0.000	0.000
TRINITY_DN160060_c0_g1	0.000	9.334	5.400	0.000	0.471	0.000	0.000	0.000	2.021	0.000
TRINITY_DN160060_c1_g1	0.000	0.000	0.000	0.000	0.000	0.000	0.000	0.000	0.000	0.000
TRINITY_DN160060_c2_g1	0.000	0.000	0.000	1.701	0.000	0.000	0.000	0.000	0.522	0.000
TRINITY_DN160061_c0_g1	0.000	0.000	0.000	0.000	0.000	0.000	0.000	0.000	0.000	0.000
TRINITY_DN160061_c0_g2	0.000	0.000	0.000	0.000	0.000	0.000	0.000	0.000	0.000	0.000
TRINITY_DN160061_c12_g1	0.000	0.000	4.282	0.000	0.000	2.189	0.000	0.000	0.462	0.000
TRINITY_DN160061_c13_g1	0.000	0.000	0.000	0.000	0.000	0.000	0.000	0.000	0.288	0.000
TRINITY_DN160061_c14_g1	0.000	0.000	0.000	0.000	0.000	0.000	0.000	0.000	0.000	0.000
TRINITY_DN160061_c16_g1	0.000	0.374	0.000	0.000	0.000	0.000	0.656	0.000	0.000	0.000
TRINITY_DN160061_c19_g1	0.000	0.000	1.335	0.000	0.000	0.000	0.000	0.000	0.881	0.000
TRINITY_DN160061_c1_g1	0.000	0.032	3.114	0.836	1.759	0.000	0.000	0.000	1.536	0.000
TRINITY_DN160061_c21_g1	0.000	0.000	0.000	0.000	0.000	0.000	0.000	0.000	0.541	0.000
TRINITY_DN160061_c22_g1	0.000	0.000	0.000	0.000	0.000	0.000	0.000	0.000	0.000	0.000
TRINITY_DN160061_c2_g2	0.000	0.000	0.000	0.000	0.000	0.000	0.000	0.000	0.000	0.000
TRINITY_DN160061_c2_g3	0.000	0.000	0.000	0.350	0.477	0.325	0.576	0.000	0.566	0.000
TRINITY_DN160061_c3_g1	0.000	0.663	0.000	0.510	1.601	0.000	0.000	0.000	0.000	0.000
TRINITY_DN160061_c6_g1	0.000	0.902	0.000	0.000	0.000	1.820	0.000	0.000	0.000	3.253
TRINITY_DN160061_c7_g1	0.000	0.000	0.000	0.000	0.000	0.000	0.000	0.000	0.000	0.000
TRINITY_DN160061_c9_g1	0.000	0.000	0.000	0.000	0.000	0.000	0.000	0.000	0.000	0.000
TRINITY_DN160063_c0_g1	0.000	0.000	0.000	0.000	0.242	0.000	0.000	0.000	0.000	0.000
TRINITY_DN160063_c0_g2	0.000	0.000	0.000	0.000	0.089	0.000	0.000	0.000	0.053	1.398
TRINITY_DN160063_c0_g3	0.000	0.000	0.000	0.000	0.000	0.000	0.000	0.000	0.000	0.000
TRINITY_DN160063_c1_g1	0.000	1.547	0.000	0.273	0.000	0.000	0.000	0.000	0.000	0.000
TRINITY_DN160063_c1_g3	0.000	0.000	0.000	0.000	0.000	0.000	0.000	0.000	0.000	0.000
TRINITY_DN160063_c3_g1	0.000	0.000	0.000	0.000	0.000	0.000	0.000	0.000	0.000	0.000
TRINITY_DN160063_c4_g1	0.000	0.000	0.000	0.312	0.000	0.000	0.000	0.000	0.000	0.000
TRINITY_DN160063_c7_g1	0.000	0.559	0.000	0.000	0.000	0.000	0.000	0.000	0.119	0.000
TRINITY_DN160064_c0_g1	0.000	0.000	0.000	0.000	0.000	3.764	0.000	0.000	0.000	0.000
TRINITY_DN160064_c0_g2	0.000	0.000	0.000	0.990	0.000	2.492	0.000	6.738	0.000	0.000
TRINITY_DN160064_c0_g3	0.000	0.000	0.000	0.231	0.000	0.000	0.000	0.000	0.139	0.000
TRINITY_DN160064_c0_g4	0.000	0.000	0.000	0.000	0.000	0.000	3.089	0.000	0.000	0.000
TRINITY_DN160065_c0_g3	0.000	0.000	0.000	0.000	0.227	0.000	0.000	1.706	0.000	0.000
TRINITY_DN160065_c1_g2	0.000	0.000	0.000	0.000	0.000	0.000	0.000	0.000	0.000	0.000
TRINITY_DN160065_c4_g1	0.000	0.000	0.000	0.625	0.000	0.000	0.000	0.000	0.000	0.000
TRINITY_DN160066_c0_g1	0.000	0.000	0.000	0.417	0.498	0.000	2.358	1.583	1.069	0.000
TRINITY_DN160066_c1_g1	0.000	0.000	0.000	0.000	0.422	0.000	0.000	0.000	0.000	4.174
TRINITY_DN160066_c2_g1	0.000	0.000	0.000	0.821	0.000	0.000	0.000	0.000	0.000	0.000
TRINITY_DN160066_c2_g3	0.000	5.221	0.000	0.673	0.000	0.000	0.000	0.000	0.000	0.000
TRINITY_DN160067_c0_g1	0.000	0.000	0.000	0.000	0.000	0.000	0.000	0.000	0.000	0.000
TRINITY_DN160067_c1_g1	0.000	0.000	0.000	0.429	0.000	0.000	0.000	0.000	0.000	0.000
TRINITY_DN160067_c1_g2	0.000	0.000	1.453	0.000	0.822	0.000	0.000	3.016	0.000	0.000
TRINITY_DN160067_c3_g1	12.776	0.000	0.000	0.000	0.000	3.230	0.000	0.000	0.000	0.000
TRINITY_DN160067_c4_g1	0.000	1.797	0.000	0.160	0.488	0.895	0.000	0.000	0.000	0.000
TRINITY_DN160067_c5_g1	0.000	0.000	0.000	0.000	0.000	0.000	0.000	0.000	0.000	0.000
TRINITY_DN160068_c0_g1	0.722	0.391	0.059	0.000	0.000	0.089	0.160	0.254	0.298	0.337
TRINITY_DN160068_c0_g2	0.000	0.000	0.000	0.119	0.242	0.000	0.000	0.000	0.447	0.000
TRINITY_DN160068_c0_g3	0.000	0.000	0.000	0.000	0.000	0.000	0.000	0.000	0.000	0.000
TRINITY_DN160068_c0_g4	0.000	0.576	1.132	1.224	0.209	0.000	0.000	0.000	0.123	2.073
TRINITY_DN160068_c1_g1	0.000	1.123	0.000	0.900	0.819	0.000	0.000	1.150	0.545	0.000
TRINITY_DN160068_c6_g1	0.000	0.000	0.000	0.000	0.000	0.000	0.000	0.000	1.300	0.000
TRINITY_DN160068_c8_g1	0.000	0.000	0.000	0.000	0.000	0.000	0.000	0.000	0.000	0.000
TRINITY_DN16006_c0_g1	0.000	5.291	1.413	0.605	0.000	0.000	0.000	0.000	0.000	0.000
TRINITY_DN16006_c0_g2	0.000	0.000	0.000	0.498	0.000	0.000	0.000	0.000	0.000	0.000
TRINITY_DN16006_c0_g3	0.000	2.472	0.000	0.000	0.000	0.000	0.000	0.000	0.000	0.000
TRINITY_DN16006_c10_g1	0.000	0.000	0.000	0.000	0.000	0.000	0.000	0.000	0.000	0.000
TRINITY_DN16006_c1_g1	0.000	0.377	0.982	0.801	0.137	1.120	0.659	0.508	1.132	0.000
TRINITY_DN16006_c1_g2	19.566	0.000	2.121	0.836	0.000	0.000	0.000	0.000	0.000	0.000
TRINITY_DN16006_c1_g3	0.000	3.774	0.000	0.000	0.000	0.000	0.000	0.000	0.000	6.713
TRINITY_DN16006_c2_g1	0.608	2.594	3.505	2.531	3.574	1.871	3.092	2.353	4.508	1.987
TRINITY_DN16006_c2_g2	0.000	0.000	0.000	0.000	0.000	0.000	0.000	0.000	0.280	0.000
TRINITY_DN16006_c2_g3	0.000	0.000	0.000	0.000	0.000	0.000	0.000	0.000	0.000	0.000
TRINITY_DN160070_c0_g1	0.000	0.678	0.445	0.000	0.490	3.399	2.368	1.797	0.289	0.000
TRINITY_DN160071_c0_g3	0.000	0.000	0.000	0.000	0.000	0.000	0.000	0.000	1.103	9.163
TRINITY_DN160071_c2_g1	0.000	0.000	1.325	0.714	0.000	0.000	0.000	0.000	0.000	0.000
TRINITY_DN160072_c0_g1	0.000	0.000	0.000	0.000	1.361	0.000	8.209	0.000	0.512	0.000
TRINITY_DN160072_c3_g1	0.000	0.000	0.000	0.000	0.000	0.000	0.000	0.000	0.000	0.000
TRINITY_DN160073_c0_g1	0.000	0.000	0.000	0.887	0.000	0.000	0.000	0.000	0.401	0.000
TRINITY_DN160074_c0_g1	0.000	0.000	0.343	1.359	0.000	6.553	0.000	0.000	0.531	0.000
TRINITY_DN160074_c0_g2	0.000	2.581	3.806	1.598	2.332	0.861	0.000	0.000	1.785	0.000
TRINITY_DN160074_c10_g1	0.000	0.000	0.000	0.000	0.000	0.000	0.000	0.000	1.155	0.000
TRINITY_DN160074_c1_g1	0.000	0.000	0.000	0.943	1.477	0.000	0.000	0.000	0.441	0.000
TRINITY_DN160074_c3_g1	0.000	0.000	1.668	0.895	0.000	0.000	0.000	0.000	0.000	0.000
TRINITY_DN160074_c4_g1	0.000	0.000	0.000	0.000	0.000	0.000	0.000	0.000	0.000	0.000
TRINITY_DN160074_c7_g1	0.000	0.000	0.000	0.697	0.000	0.000	0.000	0.000	0.501	0.000
TRINITY_DN160074_c9_g1	0.000	0.000	1.062	0.000	0.000	0.000	0.000	0.000	0.696	0.000
TRINITY_DN160075_c0_g1	0.000	0.000	0.000	15.080	0.000	0.000	0.000	0.000	0.000	0.000
TRINITY_DN160076_c1_g1	0.000	0.000	0.000	0.000	0.000	0.000	0.000	0.000	0.000	0.000
TRINITY_DN160076_c1_g3	0.000	0.000	4.247	4.010	8.441	0.000	2.814	0.000	0.000	0.000
TRINITY_DN160076_c1_g4	0.000	0.000	0.000	0.000	0.554	0.000	0.000	0.000	0.000	0.000
TRINITY_DN160076_c3_g1	0.000	0.000	0.000	0.000	0.000	0.000	0.000	0.000	0.000	0.000
TRINITY_DN160077_c0_g1	0.000	1.524	0.000	2.500	2.043	0.000	0.000	2.741	2.170	0.000
TRINITY_DN160077_c0_g2	0.000	0.000	0.000	0.000	0.000	0.749	0.000	0.000	0.000	0.000
TRINITY_DN160077_c1_g1	0.000	0.000	0.000	0.000	0.000	0.000	0.000	0.000	0.000	0.000
TRINITY_DN160078_c0_g1	0.842	2.633	1.415	0.197	0.000	0.433	1.677	2.134	1.239	1.319
TRINITY_DN160078_c0_g2	0.000	0.000	0.000	0.000	0.000	0.000	0.000	3.650	0.000	0.000
TRINITY_DN160078_c1_g1	0.000	0.000	0.000	0.478	0.000	0.000	0.000	0.000	0.000	0.000
TRINITY_DN160078_c1_g2	0.000	0.000	0.000	0.000	1.572	0.000	3.672	0.000	0.000	0.000
TRINITY_DN160078_c2_g1	0.000	1.569	1.755	0.979	1.864	1.547	1.035	0.541	1.053	0.000
TRINITY_DN160078_c3_g1	0.000	0.000	0.000	0.000	0.000	0.000	0.000	0.000	0.000	0.000
TRINITY_DN160079_c0_g1	0.000	0.000	0.000	0.000	0.000	0.000	0.000	0.000	0.000	0.000
TRINITY_DN160079_c12_g1	0.000	0.000	4.043	1.450	3.039	0.000	0.000	0.000	0.444	0.000
TRINITY_DN160079_c1_g1	0.000	0.000	0.000	0.831	0.000	0.000	0.000	0.961	0.357	0.000
TRINITY_DN160079_c1_g2	0.000	0.000	0.000	0.000	0.000	0.000	0.000	0.000	0.000	0.000
TRINITY_DN160079_c4_g1	0.000	0.000	0.000	0.000	0.000	0.000	0.000	0.000	0.000	0.000
TRINITY_DN160079_c4_g2	0.000	0.000	0.000	0.000	0.000	2.547	0.000	0.000	0.597	0.000
TRINITY_DN160079_c6_g1	0.000	0.000	1.417	0.000	0.801	0.000	0.000	0.000	0.000	0.000
TRINITY_DN160079_c8_g1	0.000	0.000	0.000	0.000	0.000	0.000	0.000	0.000	0.000	0.000
TRINITY_DN160079_c9_g1	0.000	0.000	0.326	0.625	0.183	1.238	0.000	0.343	0.054	0.000
TRINITY_DN16007_c0_g1	0.000	0.000	0.000	0.000	0.000	0.000	0.000	0.000	0.000	0.000
TRINITY_DN16007_c0_g2	1.104	1.585	2.983	1.111	2.928	2.900	1.458	1.195	1.268	1.442
TRINITY_DN16007_c1_g1	0.000	0.000	0.000	0.000	0.000	0.000	0.000	0.000	0.000	0.000
TRINITY_DN16007_c1_g3	0.000	0.000	3.205	1.147	0.600	0.000	0.000	0.000	1.402	0.000
TRINITY_DN16007_c4_g1	0.000	0.000	0.000	0.000	1.494	0.000	0.000	0.000	0.437	0.000
TRINITY_DN16007_c5_g1	2.549	0.663	0.000	0.000	0.000	0.000	1.159	0.880	0.848	0.000
TRINITY_DN16007_c8_g1	0.000	0.000	0.911	0.486	0.000	0.000	0.000	0.000	0.000	0.000
TRINITY_DN160081_c0_g1	0.000	1.327	5.805	4.015	4.922	5.787	7.629	0.000	3.355	0.000
TRINITY_DN160081_c2_g1	0.000	0.000	0.000	0.000	0.000	0.000	0.000	0.000	0.433	0.000
TRINITY_DN160081_c4_g1	0.000	0.000	0.000	1.791	1.890	0.000	0.000	0.000	0.552	0.000
TRINITY_DN160082_c0_g1	14.152	0.000	0.000	38.394	1.196	3.142	0.000	0.000	0.000	5.637
TRINITY_DN160082_c1_g1	0.000	0.000	0.000	0.368	0.000	1.360	0.000	0.000	0.000	0.000
TRINITY_DN160082_c2_g1	0.000	0.000	0.000	0.000	0.000	0.000	0.000	0.000	0.000	0.000
TRINITY_DN160082_c2_g2	0.000	0.000	0.000	0.000	0.000	0.000	0.000	0.000	0.000	0.000
TRINITY_DN160083_c0_g1	0.000	1.580	1.032	0.000	0.000	1.581	0.000	0.000	0.673	0.000
TRINITY_DN160083_c1_g1	0.000	1.788	0.000	0.000	0.652	0.000	0.000	0.000	0.000	0.000
TRINITY_DN160083_c3_g1	0.000	0.000	0.000	0.000	0.000	1.913	0.000	0.000	0.408	0.000
TRINITY_DN160085_c0_g1	0.500	0.439	0.648	0.313	0.432	0.614	0.110	0.352	0.343	0.467
TRINITY_DN160086_c0_g1	0.000	0.000	0.000	0.000	0.000	0.000	0.000	0.000	0.000	0.000
TRINITY_DN160087_c0_g1	0.000	0.000	0.000	0.000	0.000	0.000	0.000	0.000	0.000	0.000
TRINITY_DN160088_c0_g1	0.000	2.642	0.000	0.000	2.546	2.279	0.000	0.000	0.187	0.000
TRINITY_DN160089_c1_g1	0.000	0.000	0.000	0.000	0.000	0.000	0.000	0.000	0.000	0.000
TRINITY_DN160089_c3_g1	0.000	0.000	0.000	0.000	0.000	0.000	0.000	0.000	0.000	0.000
TRINITY_DN16008_c0_g1	0.000	0.000	0.000	0.000	0.000	0.000	0.000	0.000	0.000	0.000
TRINITY_DN16008_c1_g1	0.000	0.339	0.662	0.768	0.123	0.018	0.000	0.000	0.111	0.000
TRINITY_DN16008_c1_g2	0.000	0.625	1.002	1.331	2.852	0.809	0.816	0.396	0.656	1.057
TRINITY_DN16008_c2_g1	0.000	0.397	0.000	0.000	0.144	0.395	0.000	0.000	0.736	1.436
TRINITY_DN16008_c2_g3	0.000	0.000	0.000	0.000	0.635	0.000	0.000	2.323	0.817	0.000
TRINITY_DN16008_c2_g4	0.000	0.000	0.000	0.000	0.000	0.000	0.000	0.000	0.000	0.000
TRINITY_DN16008_c3_g1	0.000	0.000	0.000	0.000	0.690	0.000	0.000	0.000	0.000	0.000
TRINITY_DN160090_c0_g1	0.000	5.168	0.000	0.000	0.000	0.000	0.000	0.000	0.000	0.000
TRINITY_DN160090_c1_g1	0.000	0.000	1.367	1.151	2.400	2.698	0.000	3.803	2.679	0.000
TRINITY_DN160090_c6_g1	0.000	0.000	0.000	0.660	0.000	3.792	0.000	0.000	0.000	0.000
TRINITY_DN160091_c0_g1	0.000	1.506	1.959	0.523	0.802	0.000	0.000	0.000	0.000	0.000
TRINITY_DN160091_c1_g1	0.000	0.000	0.000	0.000	0.000	0.000	0.000	0.000	0.000	0.000
TRINITY_DN160092_c0_g1	0.000	0.000	3.366	0.000	0.000	0.000	4.427	0.000	0.557	0.000
TRINITY_DN160092_c0_g2	0.000	0.000	0.000	0.000	0.000	0.000	0.000	3.398	0.000	0.000
TRINITY_DN160092_c1_g2	0.000	0.000	0.000	0.000	0.000	0.000	0.000	0.000	0.990	2.198
TRINITY_DN160092_c1_g3	0.000	0.000	0.000	0.000	0.000	0.000	0.000	0.000	0.000	0.000
TRINITY_DN160092_c3_g1	0.000	0.000	0.000	0.620	0.649	1.781	3.043	0.000	1.137	6.338
TRINITY_DN160092_c4_g1	0.000	0.000	1.405	0.000	0.000	0.000	0.000	2.914	0.000	0.000
TRINITY_DN160093_c0_g1	0.000	0.000	0.000	0.000	0.000	0.000	4.298	0.000	0.000	0.000
TRINITY_DN160094_c0_g1	0.000	0.000	0.000	0.983	0.000	0.000	0.000	0.000	0.000	0.000
TRINITY_DN160095_c0_g1	0.000	0.000	1.100	0.813	0.464	3.300	0.750	0.000	0.282	1.542
TRINITY_DN160095_c0_g3	0.000	0.000	0.000	0.000	0.534	0.000	0.000	0.000	0.000	0.000
TRINITY_DN160095_c0_g4	0.000	0.480	0.000	0.000	0.000	0.000	0.000	0.000	0.103	0.000
TRINITY_DN160095_c1_g1	0.000	0.000	1.529	0.000	0.000	0.000	0.000	0.000	0.000	0.000
TRINITY_DN160095_c2_g2	0.000	0.000	0.000	0.000	0.000	0.000	0.000	0.000	0.000	0.000
TRINITY_DN160096_c0_g1	0.000	2.447	1.670	0.982	0.462	0.291	1.330	2.138	0.419	0.000
TRINITY_DN160096_c0_g2	0.000	0.000	0.000	0.000	0.000	0.000	0.000	0.000	0.000	0.000
TRINITY_DN160096_c0_g3	0.000	0.000	0.644	0.000	1.776	0.991	0.000	1.297	0.000	0.000
TRINITY_DN160097_c0_g1	0.000	1.824	0.826	2.642	1.199	0.848	7.550	0.563	0.881	0.000
TRINITY_DN160098_c0_g1	0.000	0.000	0.000	0.000	0.000	0.000	0.000	0.000	0.462	0.000
TRINITY_DN160099_c1_g1	0.000	2.374	0.000	0.828	1.270	2.382	0.000	0.000	0.000	0.000
TRINITY_DN16009_c0_g1	0.000	0.000	1.990	0.000	0.524	0.000	0.000	0.000	0.876	0.000
TRINITY_DN16009_c0_g2	0.000	0.000	0.000	0.000	0.008	0.000	0.000	1.525	0.000	0.000
TRINITY_DN1600_c0_g1	0.000	0.000	0.000	0.873	0.194	0.285	0.000	1.264	0.788	0.000
TRINITY_DN1600_c0_g2	0.000	3.179	0.000	1.114	1.154	0.000	1.833	1.402	1.352	0.000
TRINITY_DN1600_c10_g1	0.000	4.562	3.844	1.330	0.000	0.000	0.000	0.000	0.393	0.000
TRINITY_DN1600_c16_g1	0.000	5.914	1.276	0.000	4.199	0.000	0.000	0.000	1.261	0.000
TRINITY_DN1600_c19_g1	0.000	3.311	3.823	3.270	4.367	5.136	3.038	1.700	0.000	0.000
TRINITY_DN1600_c1_g1	0.000	2.067	0.468	1.098	2.209	1.570	0.000	1.309	0.540	1.167
TRINITY_DN1600_c26_g1	0.000	0.000	0.000	0.000	0.000	0.000	0.000	0.000	0.000	0.000
TRINITY_DN1600_c2_g1	9.139	30.781	23.006	25.472	35.515	31.171	23.461	20.475	24.326	35.127
TRINITY_DN1600_c2_g2	0.000	0.000	2.158	1.826	0.995	3.239	6.025	2.312	2.570	6.862
TRINITY_DN1600_c3_g1	0.000	1.990	2.134	0.321	3.673	0.000	0.000	1.927	4.262	5.296
TRINITY_DN1600_c4_g1	0.000	0.628	0.894	0.571	0.643	0.255	0.855	0.274	0.379	0.843
TRINITY_DN1600_c4_g2	0.477	0.909	1.285	1.245	1.239	0.984	1.357	0.742	0.649	0.000
TRINITY_DN1600_c5_g1	13.414	8.769	3.542	2.111	0.946	5.167	0.000	0.000	3.972	0.000
TRINITY_DN1600_c6_g1	0.827	11.484	10.483	6.726	8.795	9.883	10.417	4.233	11.381	3.589
TRINITY_DN1600_c7_g1	4.464	9.256	10.608	5.700	10.492	10.390	7.735	8.615	6.486	6.945
TRINITY_DN1600_c7_g2	3.147	8.948	9.136	4.116	7.182	10.230	7.633	6.193	4.338	0.685
TRINITY_DN1600_c8_g1	0.000	0.000	0.000	0.000	0.564	0.000	0.000	0.000	0.000	8.760
TRINITY_DN1600_c9_g1	0.000	2.649	1.294	0.000	1.306	1.348	3.237	0.203	0.114	0.000
TRINITY_DN160100_c0_g1	0.000	1.122	0.000	0.000	1.621	0.000	0.000	0.000	1.432	0.000
TRINITY_DN160100_c0_g3	0.000	0.000	0.000	0.000	0.989	0.000	0.000	0.000	0.578	0.000
TRINITY_DN160100_c0_g4	0.000	0.000	0.000	0.000	0.000	0.000	0.000	0.000	0.000	0.000
TRINITY_DN160100_c2_g1	0.000	0.000	0.435	0.143	0.738	1.381	0.000	0.561	0.326	0.000
TRINITY_DN160100_c3_g1	0.000	0.412	1.111	0.000	0.000	0.000	0.000	0.000	0.365	0.000
TRINITY_DN160100_c4_g1	0.000	0.000	0.000	0.000	0.000	0.000	0.000	0.000	0.000	0.000
TRINITY_DN160101_c0_g1	0.000	0.000	0.000	0.000	1.041	0.000	0.000	0.000	0.000	0.000
TRINITY_DN160101_c0_g3	0.000	0.000	0.395	0.210	0.000	0.593	0.000	0.000	0.000	0.000
TRINITY_DN160101_c0_g5	0.000	0.000	1.300	0.000	0.000	1.000	0.000	0.000	0.421	0.000
TRINITY_DN160101_c1_g1	0.000	0.000	0.239	0.131	0.000	0.000	0.000	0.496	0.237	0.000
TRINITY_DN160101_c1_g2	0.000	0.000	0.916	0.749	0.000	0.000	0.000	0.000	0.378	1.273
TRINITY_DN160102_c1_g1	0.000	0.000	0.000	0.000	0.000	0.000	0.000	0.000	0.545	0.000
TRINITY_DN160103_c0_g1	0.000	0.000	2.178	0.000	0.000	0.000	0.000	0.000	0.000	0.000
TRINITY_DN160104_c0_g1	0.000	2.368	0.000	0.000	0.429	0.000	0.000	0.000	0.000	0.000
TRINITY_DN160104_c0_g2	0.000	1.637	1.062	0.000	0.000	1.638	0.000	0.000	0.000	0.000
TRINITY_DN160104_c1_g2	0.000	0.000	0.000	0.000	0.000	0.000	0.000	0.000	0.000	0.000
TRINITY_DN160104_c3_g1	0.000	0.000	0.000	0.000	0.000	0.000	0.000	0.000	0.000	0.000
TRINITY_DN160105_c0_g1	0.000	0.000	0.000	0.479	0.271	0.000	0.000	0.000	0.627	0.000
TRINITY_DN160105_c0_g2	0.000	0.000	0.204	0.334	0.228	0.310	0.000	0.000	0.250	0.000
TRINITY_DN160105_c0_g3	0.000	0.864	0.000	0.205	0.000	0.000	2.028	0.000	0.000	0.000
TRINITY_DN160105_c0_g4	0.000	1.903	0.000	0.673	0.000	1.269	0.000	0.842	0.540	0.000
TRINITY_DN160106_c0_g1	0.000	0.000	1.132	1.358	1.727	1.958	1.455	1.100	0.510	1.958
TRINITY_DN160106_c0_g2	0.000	1.709	2.649	1.591	2.224	2.427	0.000	3.647	0.000	0.000
TRINITY_DN160106_c0_g3	0.000	0.000	0.486	0.000	0.406	0.000	0.000	0.000	0.160	0.000
TRINITY_DN160106_c0_g4	0.000	0.384	0.534	0.431	0.708	0.000	0.570	1.532	0.559	1.178
TRINITY_DN160106_c2_g1	0.000	1.139	0.823	0.674	1.376	1.365	0.348	0.714	0.387	0.000
TRINITY_DN160106_c3_g1	0.000	0.000	0.000	0.081	0.333	0.451	0.000	0.314	0.396	0.837
TRINITY_DN160106_c4_g1	0.000	0.000	2.384	0.000	0.000	0.569	1.251	0.000	0.208	0.000
TRINITY_DN160106_c5_g1	0.000	0.000	0.000	0.000	0.000	0.000	0.000	0.000	0.000	0.000
TRINITY_DN160107_c0_g1	0.000	0.000	0.000	2.509	0.879	0.000	0.000	0.000	0.512	0.000
TRINITY_DN160108_c0_g1	0.000	0.000	0.000	0.000	0.000	0.000	0.000	0.000	0.000	0.000
TRINITY_DN160108_c1_g1	2.345	0.000	0.000	0.219	0.109	0.000	0.000	0.000	0.065	0.000
TRINITY_DN160108_c2_g1	0.000	2.541	0.000	0.913	0.000	0.000	0.000	3.468	0.823	0.000
TRINITY_DN160109_c1_g1	0.000	0.000	0.000	0.494	0.000	0.000	0.000	0.000	0.606	0.000
TRINITY_DN160109_c2_g1	0.000	0.000	0.000	0.000	1.234	0.000	0.000	0.000	0.000	0.000
TRINITY_DN160109_c3_g1	0.000	0.000	0.000	0.000	0.000	0.000	0.000	0.000	0.520	0.000
TRINITY_DN16010_c0_g1	0.000	0.000	0.000	0.000	0.158	0.000	1.093	0.000	0.533	0.000
TRINITY_DN16010_c0_g2	3.632	0.000	1.141	2.896	1.750	2.566	0.000	0.000	0.484	1.697
TRINITY_DN16010_c1_g1	0.000	1.221	0.457	0.145	0.002	0.000	0.000	0.000	0.090	0.000
TRINITY_DN16010_c1_g2	0.000	0.000	0.162	0.158	0.625	0.000	0.000	0.000	0.000	0.000
TRINITY_DN16010_c2_g1	0.000	0.000	0.000	0.134	0.000	0.000	0.000	0.000	0.324	0.000
TRINITY_DN16010_c3_g1	0.000	0.000	0.000	0.000	0.000	0.000	0.000	0.000	0.000	0.000
TRINITY_DN16010_c7_g1	0.000	0.000	0.000	0.000	0.000	0.000	0.000	0.000	0.000	0.000
TRINITY_DN16010_c8_g1	0.000	0.000	0.000	1.828	0.000	0.000	0.000	0.000	0.562	0.000
TRINITY_DN160110_c1_g1	0.000	0.401	0.000	0.143	0.000	0.000	0.000	0.000	0.645	0.000
TRINITY_DN160110_c1_g2	0.000	0.000	0.000	0.000	0.000	0.000	0.000	0.000	0.000	0.000
TRINITY_DN160111_c0_g1	4.953	2.338	2.215	0.281	0.000	0.000	4.361	5.161	2.824	0.000
TRINITY_DN160111_c0_g2	0.000	3.032	5.021	4.264	10.537	6.140	0.496	1.769	1.204	6.919
TRINITY_DN160111_c0_g3	0.000	0.000	0.000	0.000	0.000	0.000	0.000	0.000	0.499	0.000
TRINITY_DN160111_c0_g4	0.000	0.000	0.000	0.000	0.000	0.000	0.000	0.000	0.000	0.000
TRINITY_DN160111_c1_g1	0.000	0.000	0.003	0.148	0.238	0.000	0.000	0.873	0.221	0.000
TRINITY_DN160111_c2_g1	0.000	0.000	0.000	0.000	0.000	0.000	0.000	0.000	0.000	0.000
TRINITY_DN160111_c4_g1	0.000	0.000	0.000	0.000	0.172	0.000	0.344	0.000	0.085	0.000
TRINITY_DN160112_c2_g1	0.000	0.000	0.000	0.000	0.000	0.000	0.000	0.000	0.000	0.000
TRINITY_DN160113_c0_g1	0.000	0.000	0.000	0.000	0.000	0.000	0.000	0.000	0.000	0.000
TRINITY_DN160113_c1_g1	0.000	0.000	0.000	0.000	0.000	0.000	0.000	0.000	0.000	0.000
TRINITY_DN160114_c0_g1	0.000	0.000	0.000	0.348	0.000	0.000	2.231	0.000	0.000	0.000
TRINITY_DN160114_c0_g2	0.000	0.000	0.000	0.000	0.000	0.000	0.000	0.000	0.000	0.000
TRINITY_DN160114_c0_g4	0.000	0.000	0.000	0.000	0.000	0.000	0.000	0.000	0.000	0.000
TRINITY_DN160114_c3_g1	0.000	0.000	0.000	0.000	0.000	0.000	0.000	0.000	0.000	0.000
TRINITY_DN160115_c0_g1	0.000	0.000	0.000	0.000	0.000	0.000	0.000	0.000	0.000	0.000
TRINITY_DN160115_c0_g2	0.000	0.000	0.000	0.000	0.000	0.466	0.000	0.000	0.000	0.000
TRINITY_DN160115_c1_g1	0.000	1.713	0.000	0.000	0.000	0.000	0.000	0.355	0.835	0.000
TRINITY_DN160115_c2_g1	0.000	0.000	2.588	0.000	0.854	1.184	0.000	1.558	0.000	0.000
TRINITY_DN160115_c3_g1	0.000	0.000	0.000	0.000	0.000	0.000	0.000	0.000	0.000	0.000
TRINITY_DN160115_c3_g3	0.000	0.000	0.000	0.000	1.191	0.000	0.000	0.000	0.000	0.000
TRINITY_DN160115_c5_g1	0.000	0.000	0.000	0.000	2.288	2.391	0.000	1.940	0.626	0.000
TRINITY_DN160115_c6_g1	0.000	0.000	0.000	0.000	0.000	0.000	0.000	0.000	0.000	0.000
TRINITY_DN160116_c0_g1	0.000	0.000	0.000	0.000	0.000	0.000	0.000	0.000	0.000	0.000
TRINITY_DN160117_c0_g1	0.000	0.000	0.000	0.000	0.000	0.000	0.000	0.000	0.000	0.000
TRINITY_DN160117_c0_g2	0.000	0.000	0.000	0.000	0.000	0.000	0.000	0.000	0.000	0.000
TRINITY_DN160117_c1_g1	0.000	0.000	0.000	0.000	0.000	0.000	0.000	0.000	0.000	0.000
TRINITY_DN160117_c2_g1	0.000	0.000	0.000	0.000	0.000	0.000	0.000	0.000	0.000	0.000
TRINITY_DN160117_c4_g1	0.000	0.000	1.097	0.000	0.000	0.000	0.000	0.000	0.000	0.000
TRINITY_DN160117_c5_g1	0.000	2.209	4.280	2.301	1.616	0.000	7.513	0.000	0.469	0.000
TRINITY_DN160117_c8_g1	0.000	7.624	0.000	0.888	0.936	0.000	0.000	0.000	0.546	0.000
TRINITY_DN160118_c0_g1	0.000	0.000	0.000	0.000	0.000	0.000	0.000	0.000	0.000	0.000
TRINITY_DN160118_c0_g2	0.000	0.000	0.503	0.000	0.188	0.765	0.000	0.000	0.168	0.000
TRINITY_DN160118_c0_g3	0.000	0.505	0.000	0.000	0.000	0.503	0.000	0.000	0.324	0.000
TRINITY_DN160118_c1_g1	0.000	0.000	0.000	0.000	0.000	0.000	0.000	0.000	0.390	0.000
TRINITY_DN160118_c1_g2	0.000	0.000	0.000	0.000	0.000	2.428	0.000	3.272	0.879	0.000
TRINITY_DN160118_c1_g3	0.000	0.000	0.000	0.698	0.000	0.000	0.000	0.000	0.105	0.000
TRINITY_DN160118_c1_g4	0.000	0.000	0.000	0.000	0.000	0.000	0.000	0.000	0.000	0.000
TRINITY_DN160119_c0_g1	0.000	0.000	0.000	0.445	0.000	0.000	0.000	0.000	0.000	0.000
TRINITY_DN160119_c0_g2	0.000	0.000	0.000	0.000	1.240	0.000	0.000	0.000	0.000	0.000
TRINITY_DN160119_c0_g3	0.000	0.000	0.000	0.000	0.000	0.000	0.000	0.000	0.000	0.000
TRINITY_DN160119_c0_g4	0.000	0.000	0.921	0.403	0.206	0.280	0.000	0.000	0.122	2.064
TRINITY_DN16011_c0_g1	0.000	4.117	0.677	1.083	1.491	3.558	0.000	2.340	3.011	11.109
TRINITY_DN160120_c1_g1	0.000	0.000	0.973	0.520	0.189	0.000	0.000	2.683	0.540	0.000
TRINITY_DN160121_c1_g1	5.062	8.663	7.090	6.490	10.215	8.661	9.095	3.609	11.663	13.664
TRINITY_DN160121_c1_g2	0.000	0.000	0.000	0.000	0.000	0.000	0.000	0.000	0.053	0.000
TRINITY_DN160121_c6_g1	0.000	0.000	0.000	0.677	0.000	0.000	0.000	0.000	0.000	0.000
TRINITY_DN160122_c0_g1	0.000	2.494	0.000	0.000	0.000	0.000	0.000	0.000	0.000	0.000
TRINITY_DN160122_c10_g1	0.000	0.000	0.000	0.000	0.000	0.000	0.000	0.000	0.000	0.000
TRINITY_DN160122_c11_g1	0.000	0.000	0.000	0.000	0.000	0.000	0.000	0.000	0.000	0.000
TRINITY_DN160122_c2_g1	0.000	5.404	0.000	0.394	0.000	0.000	0.000	0.000	0.481	0.000
TRINITY_DN160122_c3_g1	0.000	0.000	0.000	0.594	1.865	0.000	0.000	2.278	0.726	0.000
TRINITY_DN160122_c3_g2	0.000	0.000	3.583	0.477	0.997	0.000	0.000	1.827	0.000	0.000
TRINITY_DN160122_c4_g2	0.000	0.000	1.255	0.678	0.923	1.278	3.348	3.388	1.494	0.000
TRINITY_DN160122_c5_g1	0.000	0.000	1.106	3.378	2.486	0.000	0.000	0.000	0.000	0.000
TRINITY_DN160123_c0_g1	0.000	0.777	0.000	0.000	0.000	0.000	0.000	0.000	0.000	0.000
TRINITY_DN160123_c1_g1	0.000	0.497	0.000	0.176	0.180	0.000	0.000	0.000	0.212	0.000
TRINITY_DN160123_c2_g1	0.000	0.000	0.000	0.000	0.000	0.000	0.000	0.000	0.000	0.000
TRINITY_DN160123_c2_g2	0.000	0.000	0.000	1.067	0.000	0.000	0.000	0.000	0.000	0.000
TRINITY_DN160123_c3_g1	0.000	0.000	0.000	0.000	0.000	0.000	0.000	0.000	0.000	0.000
TRINITY_DN160123_c4_g1	0.000	0.000	0.000	0.000	0.325	0.000	0.000	0.000	0.000	0.000
TRINITY_DN160123_c5_g1	0.000	0.000	1.150	0.000	0.000	0.000	3.073	0.000	0.250	0.000
TRINITY_DN160124_c0_g1	0.000	0.000	0.000	246.279	1.301	0.000	2.803	0.000	0.000	0.000
TRINITY_DN160125_c1_g1	0.000	4.380	0.000	0.000	2.650	0.000	0.000	1.939	0.931	0.000
TRINITY_DN160126_c0_g1	0.000	0.000	0.000	0.310	1.273	0.000	0.000	0.000	0.375	0.000
TRINITY_DN160127_c1_g1	0.000	0.000	0.000	0.000	0.000	0.000	0.005	0.000	0.311	0.000
TRINITY_DN160127_c1_g2	0.000	0.000	2.687	0.000	0.000	0.000	2.354	0.000	0.292	0.000
TRINITY_DN160127_c2_g1	0.000	0.000	0.164	0.304	0.134	0.201	0.000	0.281	0.127	0.000
TRINITY_DN160127_c3_g1	0.000	0.000	0.301	0.459	0.533	0.000	0.000	0.000	0.308	0.000
TRINITY_DN160127_c4_g1	8.589	0.000	0.000	1.158	0.000	0.000	0.000	0.000	0.000	0.000
TRINITY_DN160128_c0_g1	0.000	0.000	4.695	0.417	0.331	0.000	0.803	0.000	0.254	0.000
TRINITY_DN160129_c0_g1	13.659	0.000	0.000	0.000	0.626	1.722	0.000	0.000	0.731	0.000
TRINITY_DN16012_c0_g1	0.000	0.000	0.523	0.224	0.000	0.000	1.386	1.056	0.000	0.000
TRINITY_DN16012_c0_g2	0.000	0.000	0.000	0.000	0.000	0.000	0.000	1.695	0.000	0.000
TRINITY_DN160130_c1_g1	0.000	0.000	0.000	0.000	0.000	0.000	0.000	0.000	0.000	5.255
TRINITY_DN160130_c2_g1	0.000	0.000	0.000	0.000	0.000	0.000	0.000	0.000	0.000	0.000
TRINITY_DN160130_c3_g1	0.000	0.000	0.000	0.000	0.000	0.000	3.782	0.000	0.000	0.000
TRINITY_DN160131_c0_g1	0.000	0.000	0.000	0.000	0.000	0.000	0.000	2.246	0.000	0.000
TRINITY_DN160132_c0_g1	0.000	0.000	0.000	0.607	0.635	0.000	0.000	0.000	0.371	0.000
TRINITY_DN160132_c0_g2	0.000	0.000	0.000	1.809	0.000	0.000	0.000	0.000	0.000	0.000
TRINITY_DN160132_c1_g1	0.000	0.000	0.000	0.000	0.000	0.000	0.000	0.000	0.000	0.000
TRINITY_DN160132_c2_g1	0.000	0.000	0.000	0.000	0.000	0.000	0.000	0.000	0.000	0.000
TRINITY_DN160132_c3_g1	0.000	0.000	0.000	0.000	0.000	0.000	0.000	0.000	0.000	0.000
TRINITY_DN160132_c4_g1	0.000	0.000	0.000	0.000	0.000	0.000	0.000	0.000	0.000	0.000
TRINITY_DN160132_c5_g1	0.000	0.000	0.000	0.000	0.000	0.000	0.000	0.000	0.000	0.000
TRINITY_DN160134_c0_g1	0.000	0.000	0.000	0.000	0.000	1.755	0.000	0.000	0.000	0.000
TRINITY_DN160134_c2_g1	0.000	0.000	0.000	0.000	0.000	0.000	0.000	0.000	0.000	0.000
TRINITY_DN160134_c4_g1	0.000	0.000	0.000	0.128	0.261	0.000	0.000	0.000	0.077	0.000
TRINITY_DN160135_c0_g1	0.000	0.000	0.000	0.655	0.411	4.562	0.000	0.000	0.804	0.000
TRINITY_DN160136_c0_g1	0.000	0.000	0.000	0.000	0.000	0.000	0.000	0.000	0.000	0.000
TRINITY_DN160137_c0_g1	0.000	0.088	0.481	0.000	0.129	0.172	0.000	0.123	0.076	0.000
TRINITY_DN160137_c1_g1	0.000	0.000	0.000	1.576	0.000	0.000	0.000	0.000	0.000	0.000
TRINITY_DN160137_c2_g1	0.000	0.000	0.512	0.172	0.044	0.000	0.213	0.504	0.085	0.000
TRINITY_DN160138_c1_g1	0.000	0.000	0.000	0.730	0.000	0.000	0.000	0.000	0.088	0.000
TRINITY_DN160139_c0_g1	0.000	0.000	0.000	0.000	0.000	0.000	0.000	0.000	0.000	0.000
TRINITY_DN160139_c0_g2	0.000	0.000	0.000	0.000	0.000	0.000	0.000	4.867	0.000	0.000
TRINITY_DN160139_c0_g3	0.000	0.000	0.000	0.000	0.000	0.000	0.000	0.000	0.000	0.000
TRINITY_DN160139_c0_g4	0.000	0.000	0.000	0.788	0.829	0.000	0.000	0.000	0.000	0.000
TRINITY_DN160139_c0_g6	0.000	0.000	0.000	0.000	0.000	0.000	0.000	0.000	0.000	0.000
TRINITY_DN160139_c0_g7	0.000	0.000	0.000	0.000	0.237	0.000	0.000	0.000	0.279	0.000
TRINITY_DN16013_c0_g1	0.000	0.000	0.000	0.000	0.000	0.000	0.000	0.000	0.000	0.000
TRINITY_DN16013_c0_g2	0.000	0.000	0.000	0.000	0.000	0.000	0.000	0.000	0.512	0.000
TRINITY_DN16013_c1_g2	0.000	0.000	0.000	1.757	0.000	0.000	0.000	0.000	0.000	0.000
TRINITY_DN16013_c2_g1	0.000	0.000	0.000	0.000	0.000	0.000	0.000	0.000	0.965	0.000
TRINITY_DN16013_c2_g2	0.000	0.000	0.000	0.000	0.000	0.000	0.000	0.000	0.000	0.000
TRINITY_DN160140_c0_g1	0.000	0.000	0.000	0.000	0.000	0.000	0.000	0.000	0.414	0.000
TRINITY_DN160140_c0_g2	0.000	0.000	0.000	0.000	0.000	0.000	0.000	0.000	0.503	0.000
TRINITY_DN160140_c1_g1	0.000	0.000	0.000	0.000	0.000	0.000	0.000	0.000	0.000	0.000
TRINITY_DN160140_c2_g1	0.000	0.000	0.000	0.000	0.000	0.000	0.000	0.000	0.000	0.000
TRINITY_DN160140_c4_g1	0.000	0.000	0.000	0.000	0.000	0.000	0.000	0.000	0.000	0.000
TRINITY_DN160140_c5_g1	0.000	0.000	0.000	0.000	0.000	0.000	0.000	0.000	0.000	0.000
TRINITY_DN160140_c7_g1	0.000	0.000	0.000	0.000	0.000	0.000	0.000	0.000	0.000	0.000
TRINITY_DN160140_c8_g1	0.000	0.000	0.000	0.000	0.000	0.000	0.000	0.000	0.000	0.000
TRINITY_DN160141_c0_g1	19.040	2.892	9.439	7.556	14.806	11.633	3.990	13.371	4.181	2.905
TRINITY_DN160141_c0_g3	0.000	0.000	1.651	0.507	2.157	1.270	4.360	1.676	0.808	0.000
TRINITY_DN160141_c0_g4	0.000	0.000	0.000	0.000	0.475	0.000	0.000	0.000	0.000	0.000
TRINITY_DN160141_c3_g1	1.742	0.382	0.785	0.869	1.079	0.875	0.674	0.915	0.899	0.000
TRINITY_DN160141_c4_g1	0.000	0.690	0.453	0.861	2.119	0.692	0.000	0.000	0.373	0.000
TRINITY_DN160141_c8_g1	0.000	0.677	1.918	0.000	2.163	0.000	1.176	0.000	1.052	0.000
TRINITY_DN160142_c1_g1	0.000	0.000	0.000	0.000	0.000	0.000	0.000	0.000	0.000	0.000
TRINITY_DN160143_c0_g1	0.000	0.000	0.000	0.000	0.000	0.000	0.000	0.000	1.051	0.000
TRINITY_DN160143_c0_g2	0.000	0.000	0.000	0.000	0.000	0.000	0.000	0.000	0.000	0.000
TRINITY_DN160143_c3_g1	0.000	0.000	0.000	0.000	0.672	0.000	0.000	0.000	0.000	0.000
TRINITY_DN160143_c4_g1	0.000	0.000	0.000	0.000	0.000	2.287	0.000	0.000	0.971	0.000
TRINITY_DN160144_c0_g1	0.000	0.000	0.000	0.000	0.000	0.000	0.000	0.000	0.000	0.000
TRINITY_DN160146_c0_g1	0.000	0.000	0.000	0.000	0.000	0.000	0.000	0.000	0.000	0.000
TRINITY_DN160146_c1_g1	0.000	0.000	0.000	0.000	0.000	0.000	0.000	0.000	0.000	0.000
TRINITY_DN160148_c0_g1	0.000	1.825	1.192	1.134	0.495	0.000	0.000	1.224	0.293	0.000
TRINITY_DN160149_c1_g1	0.000	0.000	0.000	0.000	0.000	0.000	0.000	0.000	0.000	0.000
TRINITY_DN160149_c1_g2	0.000	0.000	0.000	0.000	0.000	0.000	0.000	0.000	0.000	0.000
TRINITY_DN160149_c1_g3	0.000	0.000	0.000	0.000	0.000	0.000	0.000	0.000	0.567	0.000
TRINITY_DN160149_c2_g1	0.000	0.000	0.000	0.000	0.000	0.000	0.000	0.000	0.376	0.000
TRINITY_DN160149_c4_g1	0.000	0.000	0.000	0.865	0.000	0.000	0.000	0.000	0.000	0.000
TRINITY_DN160149_c5_g1	0.000	0.000	0.948	1.014	1.060	0.000	0.000	0.000	0.312	0.000
TRINITY_DN160149_c8_g1	0.000	0.000	1.961	0.000	0.000	0.000	0.000	0.000	0.000	0.000
TRINITY_DN16014_c0_g1	0.000	1.419	1.836	2.679	0.267	0.936	4.373	3.337	1.065	0.000
TRINITY_DN16014_c0_g2	0.000	0.000	0.000	1.548	0.000	0.000	0.000	0.000	0.810	0.000
TRINITY_DN16014_c0_g5	0.000	0.000	0.000	0.000	0.000	0.000	0.000	0.000	0.000	0.000
TRINITY_DN16014_c1_g1	0.000	0.000	0.000	0.000	0.686	0.000	0.000	0.000	0.000	0.000
TRINITY_DN16014_c4_g1	0.000	0.000	1.637	0.000	0.000	0.000	0.000	0.000	0.000	0.000
TRINITY_DN160150_c0_g1	0.000	0.000	0.000	0.000	0.059	0.000	0.000	0.225	0.000	0.000
TRINITY_DN160151_c0_g1	1.971	0.000	0.516	0.133	0.046	0.000	0.393	0.173	0.108	0.000
TRINITY_DN160152_c0_g1	0.000	0.291	0.567	0.103	0.265	0.000	0.511	1.136	0.091	0.000
TRINITY_DN160152_c0_g2	0.000	0.000	0.356	0.049	0.000	0.000	0.000	0.763	0.125	0.000
TRINITY_DN160152_c0_g3	0.000	0.000	0.000	0.079	0.264	0.327	0.000	0.000	0.091	0.822
TRINITY_DN160153_c0_g2	0.000	0.000	0.000	0.000	0.000	0.000	0.000	0.000	0.000	0.000
TRINITY_DN160153_c0_g3	0.000	0.000	0.000	0.000	0.000	0.000	0.000	0.000	0.000	0.000
TRINITY_DN160154_c0_g1	0.000	0.000	0.000	0.772	3.051	0.309	0.000	0.000	0.523	0.000
TRINITY_DN160154_c0_g2	0.000	0.802	0.784	0.226	0.462	0.399	0.000	0.000	0.205	0.000
TRINITY_DN160154_c0_g3	0.000	0.482	0.313	0.122	0.000	0.000	0.000	0.446	0.000	0.000
TRINITY_DN160154_c0_g4	0.000	0.000	0.000	0.000	0.000	0.000	0.000	0.000	0.000	0.000
TRINITY_DN160154_c1_g1	0.000	0.000	0.000	0.000	1.301	0.000	0.000	0.000	0.000	0.000
TRINITY_DN160154_c3_g2	0.000	0.134	0.000	0.526	0.442	0.395	0.944	0.000	0.234	2.479
TRINITY_DN160154_c3_g3	0.000	0.000	0.000	0.000	0.000	0.942	0.000	0.000	0.273	0.000
TRINITY_DN160154_c4_g1	0.000	0.000	0.000	0.000	0.000	0.000	0.000	0.000	0.000	0.000
TRINITY_DN160154_c8_g1	0.000	0.000	0.000	0.000	0.000	0.000	0.000	0.000	0.000	0.000
TRINITY_DN160155_c0_g1	0.000	0.000	0.508	0.000	0.000	0.000	0.000	0.000	0.000	0.000
TRINITY_DN160155_c0_g2	0.000	0.000	1.865	0.000	0.520	0.000	0.000	0.000	0.305	0.000
TRINITY_DN160155_c0_g3	0.000	0.000	0.000	0.000	1.255	0.000	0.000	0.000	0.367	0.000
TRINITY_DN160156_c1_g1	0.000	0.000	0.751	0.459	0.000	0.000	0.000	0.000	0.731	0.000
TRINITY_DN160157_c0_g1	0.000	0.000	0.000	0.340	0.000	0.000	0.000	0.000	0.000	0.000
TRINITY_DN160157_c0_g2	0.000	0.000	0.000	0.857	0.000	0.000	0.000	0.000	0.000	0.000
TRINITY_DN160158_c0_g1	0.000	0.000	0.000	0.941	0.000	0.000	0.000	0.000	0.000	0.000
TRINITY_DN160158_c0_g2	0.000	0.000	0.000	0.000	0.000	0.000	0.000	0.000	0.881	0.000
TRINITY_DN160158_c1_g1	0.000	0.000	0.000	0.000	0.000	0.000	0.000	0.000	0.000	0.000
TRINITY_DN160158_c1_g2	0.000	0.000	0.000	0.477	0.498	1.375	0.000	0.000	0.292	0.000
TRINITY_DN160158_c1_g3	0.000	0.000	0.000	0.000	0.000	0.000	0.000	0.000	0.000	0.000
TRINITY_DN160158_c5_g1	0.000	0.000	0.000	0.000	0.000	0.000	0.000	0.000	0.000	0.000
TRINITY_DN160159_c0_g1	0.000	0.528	0.379	0.418	0.509	0.747	0.310	0.396	0.169	0.000
TRINITY_DN160159_c3_g1	0.000	0.000	0.000	0.000	0.792	0.000	0.000	0.000	0.052	0.000
TRINITY_DN160159_c4_g1	0.000	0.409	1.062	0.510	0.374	1.412	0.000	0.000	0.458	0.000
TRINITY_DN160159_c6_g1	0.000	0.000	0.000	0.000	0.000	0.000	0.000	5.240	0.000	0.000
TRINITY_DN16015_c0_g1	0.000	0.000	0.000	0.000	0.000	0.000	0.000	0.000	0.000	0.000
TRINITY_DN16015_c0_g2	0.000	1.089	0.000	0.000	0.000	0.000	0.000	0.000	0.000	0.000
TRINITY_DN160160_c0_g1	0.000	0.000	0.000	0.000	0.000	0.000	0.000	0.000	0.000	0.000
TRINITY_DN160161_c0_g1	0.000	0.000	1.637	0.879	0.000	0.000	0.000	0.000	0.000	0.000
TRINITY_DN160162_c0_g1	0.000	0.000	8.488	2.443	0.360	0.000	0.000	0.000	0.726	0.000
TRINITY_DN160162_c0_g2	0.000	0.000	0.000	0.000	0.000	5.283	2.267	0.000	1.121	0.000
TRINITY_DN160162_c0_g3	0.000	0.000	1.598	0.000	0.000	0.000	0.000	0.000	0.000	0.000
TRINITY_DN160162_c0_g4	0.000	0.000	0.000	0.000	0.266	0.000	0.000	0.000	0.157	0.000
TRINITY_DN160162_c0_g5	0.000	0.000	0.000	0.000	0.484	0.000	0.000	0.000	0.567	0.000
TRINITY_DN160162_c1_g1	0.000	0.000	0.000	0.000	0.000	0.000	0.000	0.000	0.000	0.000
TRINITY_DN160162_c3_g1	0.000	0.000	0.000	0.000	0.000	0.000	0.000	0.000	0.000	0.000
TRINITY_DN160163_c0_g2	1.551	0.000	0.000	0.000	0.288	0.000	0.000	0.272	0.525	0.000
TRINITY_DN160163_c1_g1	0.000	0.000	2.981	0.000	0.000	0.000	3.911	0.000	1.332	0.000
TRINITY_DN160164_c0_g1	0.000	0.000	0.000	0.000	1.507	0.000	0.000	0.000	0.441	0.000
TRINITY_DN160164_c0_g2	33.127	0.000	0.000	28.802	0.000	5.297	0.000	2.929	1.120	22.803
TRINITY_DN160164_c0_g3	0.000	0.000	0.205	0.300	0.350	0.415	0.000	0.544	0.383	2.318
TRINITY_DN160164_c0_g4	0.000	0.000	0.478	0.000	0.100	0.000	0.000	0.000	0.369	0.000
TRINITY_DN160164_c1_g2	0.000	0.000	0.000	0.000	0.000	0.000	0.000	0.000	0.000	0.000
TRINITY_DN160164_c2_g1	0.000	0.000	0.000	0.000	0.000	0.000	0.000	0.905	0.000	0.000
TRINITY_DN160165_c0_g1	0.000	0.000	0.575	0.000	0.000	0.292	0.000	0.000	0.294	2.146
TRINITY_DN160167_c0_g1	0.000	0.000	0.000	0.000	0.000	2.356	0.000	0.000	0.000	0.000
TRINITY_DN160167_c0_g2	0.000	0.000	0.000	0.000	0.000	0.000	0.000	0.000	0.000	0.000
TRINITY_DN160168_c0_g1	0.000	1.223	1.064	0.145	0.444	0.405	1.432	0.000	0.000	0.000
TRINITY_DN160168_c0_g2	0.000	0.000	0.258	0.141	0.287	0.000	0.000	0.000	0.085	0.000
TRINITY_DN160169_c1_g1	0.000	0.000	1.210	0.000	0.187	0.000	0.000	0.000	2.507	0.000
TRINITY_DN160169_c1_g6	0.000	0.000	0.000	0.000	0.000	0.000	0.000	0.000	0.000	0.000
TRINITY_DN16016_c0_g1	1.141	1.441	1.308	0.775	1.801	2.410	1.522	1.201	1.275	0.000
TRINITY_DN16016_c1_g1	0.000	0.389	0.315	0.191	0.502	0.191	0.437	0.205	0.267	0.182
TRINITY_DN16016_c3_g1	0.000	0.000	0.000	0.000	0.000	0.000	0.000	0.000	0.000	0.000
TRINITY_DN160170_c0_g1	0.000	0.000	0.000	0.000	0.000	0.000	0.000	0.000	0.000	0.000
TRINITY_DN160172_c0_g1	0.000	0.000	0.000	0.000	0.000	0.000	0.000	0.000	0.000	0.000
TRINITY_DN160172_c0_g2	0.000	0.000	0.000	0.000	0.000	0.000	0.000	0.000	0.000	0.000
TRINITY_DN160173_c1_g1	0.000	0.000	0.000	0.000	0.000	0.000	0.000	0.000	0.000	0.000
TRINITY_DN160173_c1_g2	0.000	0.000	0.000	0.000	0.000	0.000	0.000	0.000	0.000	0.000
TRINITY_DN160173_c4_g1	0.000	0.000	5.755	0.000	0.000	0.000	0.000	0.000	0.000	0.000
TRINITY_DN160174_c0_g1	0.000	0.000	0.000	0.000	0.000	0.000	0.000	0.000	0.000	0.000
TRINITY_DN160174_c0_g2	0.000	0.000	4.753	0.000	0.000	0.000	0.000	0.000	0.000	0.000
TRINITY_DN160174_c1_g1	0.000	0.000	0.000	0.000	0.719	0.000	0.000	1.068	0.000	0.000
TRINITY_DN160174_c3_g1	0.000	0.747	0.000	0.000	0.000	0.000	0.000	0.000	0.318	0.000
TRINITY_DN160175_c0_g1	0.000	0.000	1.352	0.000	0.324	0.000	0.000	0.000	0.128	0.000
TRINITY_DN160175_c0_g2	0.000	0.000	0.787	0.000	0.000	0.000	0.000	0.000	0.256	0.000
TRINITY_DN160175_c0_g3	0.000	0.000	0.000	0.000	1.725	0.000	0.000	0.000	0.000	0.000
TRINITY_DN160175_c11_g1	3.313	0.858	0.347	0.000	0.644	0.000	0.000	1.153	0.092	0.000
TRINITY_DN160175_c12_g1	0.000	0.000	0.000	0.371	0.000	0.000	0.000	0.000	0.000	0.000
TRINITY_DN160175_c13_g1	0.000	0.000	0.000	0.000	0.511	0.000	0.000	0.000	0.000	0.000
TRINITY_DN160175_c14_g1	0.000	0.000	0.000	0.000	0.000	0.000	0.000	0.000	0.000	0.000
TRINITY_DN160175_c1_g1	0.000	0.000	0.000	0.562	0.000	0.000	5.558	0.000	0.000	0.000
TRINITY_DN160175_c1_g2	0.000	0.000	0.155	0.000	0.261	0.000	0.000	0.327	0.230	0.000
TRINITY_DN160175_c3_g1	0.000	0.000	1.100	0.276	0.485	0.000	0.000	0.000	0.168	0.711
TRINITY_DN160175_c4_g1	0.000	0.000	0.000	0.000	0.000	0.000	0.000	0.000	0.000	0.000
TRINITY_DN160175_c5_g1	0.000	0.888	0.000	0.395	0.081	0.000	0.000	0.000	0.144	0.000
TRINITY_DN160175_c7_g1	0.000	0.000	0.000	1.349	0.000	0.000	0.000	0.000	0.000	0.000
TRINITY_DN160175_c8_g1	0.000	0.000	0.000	0.000	0.000	0.000	0.000	0.000	0.000	0.000
TRINITY_DN160175_c9_g1	0.000	0.000	0.000	0.000	0.662	0.000	3.180	0.000	0.584	0.000
TRINITY_DN160177_c0_g1	0.000	0.000	0.000	0.508	2.487	0.000	0.000	0.769	0.370	2.080
TRINITY_DN160177_c1_g1	0.000	0.000	0.000	0.000	0.000	0.000	0.000	0.000	0.000	0.000
TRINITY_DN160178_c0_g2	0.000	0.000	0.000	0.000	0.000	0.000	0.000	0.000	0.000	0.000
TRINITY_DN160178_c1_g1	0.000	0.000	0.000	0.000	0.000	0.000	6.670	0.000	0.000	0.000
TRINITY_DN160178_c2_g1	0.000	0.000	0.928	0.000	0.000	0.000	0.000	0.000	0.420	0.000
TRINITY_DN160178_c3_g1	0.000	0.000	0.000	0.000	0.000	0.000	0.000	0.000	0.000	0.000
TRINITY_DN160179_c0_g2	0.000	0.000	0.000	0.000	3.859	0.000	0.000	0.000	0.000	0.000
TRINITY_DN16017_c0_g1	2.746	1.466	1.469	1.735	4.460	2.255	4.443	4.908	2.960	2.748
TRINITY_DN16017_c0_g2	0.000	4.679	5.522	3.223	2.880	4.901	2.809	1.629	3.716	1.195
TRINITY_DN160180_c0_g1	2.935	1.905	4.892	0.430	5.373	3.645	1.783	4.914	0.843	3.387
TRINITY_DN160180_c0_g2	2.202	0.292	0.326	0.343	1.724	0.000	0.000	0.951	0.291	2.639
TRINITY_DN160180_c2_g1	0.000	1.931	0.000	0.000	0.000	0.000	0.000	0.000	0.000	0.000
TRINITY_DN160180_c3_g1	0.000	0.000	0.000	0.000	0.000	0.000	0.000	0.000	0.000	0.000
TRINITY_DN160180_c4_g1	0.000	0.000	0.000	0.000	1.945	0.000	0.000	0.000	1.702	0.000
TRINITY_DN160181_c0_g1	0.000	1.479	0.859	4.574	7.166	5.283	2.267	0.000	0.280	4.708
TRINITY_DN160181_c0_g4	0.000	0.423	0.276	0.601	0.920	0.000	0.000	0.000	0.635	0.000
TRINITY_DN160181_c0_g6	0.000	0.000	0.000	0.000	0.000	0.000	0.000	0.000	0.382	0.000
TRINITY_DN160181_c1_g1	0.000	0.000	0.000	0.000	0.385	0.000	0.000	0.000	0.000	0.000
TRINITY_DN160181_c2_g1	0.000	0.000	0.000	0.000	0.000	0.000	0.000	0.000	0.000	0.000
TRINITY_DN160181_c2_g2	0.000	0.000	0.000	0.000	0.000	0.000	0.000	0.000	0.000	0.000
TRINITY_DN160181_c4_g1	0.000	0.000	0.000	0.000	3.220	0.000	0.000	0.000	0.000	0.000
TRINITY_DN160182_c0_g1	0.000	2.097	0.000	0.000	0.000	0.000	0.000	0.000	0.572	0.000
TRINITY_DN160182_c1_g2	0.000	1.381	0.000	0.480	1.504	0.000	0.000	0.000	0.294	0.000
TRINITY_DN160182_c1_g3	0.000	0.000	0.000	0.000	0.000	0.000	0.000	0.000	0.000	0.000
TRINITY_DN160182_c4_g1	0.000	0.000	0.000	0.000	0.000	0.000	0.000	0.000	0.000	0.000
TRINITY_DN160182_c6_g1	0.000	0.000	0.000	0.000	0.000	0.000	0.000	0.000	0.000	0.000
TRINITY_DN160182_c7_g1	0.000	0.000	2.531	0.000	0.000	0.000	0.000	0.000	0.608	0.000
TRINITY_DN160182_c9_g1	0.000	0.000	0.000	0.000	0.000	0.000	0.000	0.000	0.485	0.000
TRINITY_DN160183_c0_g1	0.000	0.000	0.000	0.000	0.707	0.000	0.000	0.000	0.000	0.000
TRINITY_DN160184_c0_g1	0.000	0.000	0.000	0.394	0.819	0.000	0.000	0.000	0.240	0.000
TRINITY_DN160184_c0_g2	0.000	0.000	0.000	0.680	0.000	0.000	3.335	0.000	0.000	0.000
TRINITY_DN160184_c0_g3	0.000	0.000	0.000	0.000	0.000	0.000	0.000	0.000	0.000	0.000
TRINITY_DN160184_c0_g4	0.000	0.000	0.000	0.000	0.000	0.000	0.000	0.000	0.000	0.000
TRINITY_DN160184_c0_g5	0.000	0.000	0.000	0.000	0.424	0.000	0.000	0.000	1.679	0.000
TRINITY_DN160184_c0_g7	0.000	0.000	0.000	0.000	0.000	0.000	0.000	0.000	0.000	0.000
TRINITY_DN160184_c1_g1	0.000	0.000	0.000	0.000	0.000	0.000	0.000	0.000	0.000	0.000
TRINITY_DN160184_c4_g1	0.000	0.000	0.000	1.282	0.000	0.000	0.000	0.000	0.000	0.000
TRINITY_DN160185_c1_g1	0.000	0.000	0.000	0.000	0.000	0.000	0.000	0.000	0.000	0.000
TRINITY_DN160185_c2_g1	0.000	0.000	0.000	0.000	0.000	0.000	0.000	0.000	0.000	0.000
TRINITY_DN160185_c3_g1	0.000	1.190	1.456	0.000	0.000	0.000	0.000	0.000	0.000	0.000
TRINITY_DN160185_c4_g1	0.000	0.000	0.000	0.000	0.000	0.000	0.000	0.000	0.000	0.000
TRINITY_DN160185_c5_g2	0.000	0.000	0.000	0.000	0.000	0.000	0.000	0.000	0.000	0.000
TRINITY_DN160186_c0_g1	0.000	0.000	0.000	0.000	0.000	0.000	0.000	1.939	0.000	0.000
TRINITY_DN160186_c5_g1	0.000	0.000	0.000	0.000	0.000	0.000	0.000	0.000	0.414	0.000
TRINITY_DN160187_c0_g1	4.954	0.000	1.691	2.511	1.633	0.000	3.381	4.277	1.373	4.643
TRINITY_DN160188_c0_g1	0.000	2.292	0.000	1.876	0.989	0.000	0.000	0.000	0.000	0.000
TRINITY_DN160188_c0_g2	0.000	0.000	0.000	0.000	0.000	0.000	0.000	0.486	1.094	0.000
TRINITY_DN160188_c1_g1	0.000	1.076	1.169	0.510	0.912	0.000	1.260	0.485	0.772	0.000
TRINITY_DN160188_c3_g1	0.000	0.000	0.000	0.000	0.000	0.000	0.000	0.000	0.000	0.000
TRINITY_DN160189_c0_g1	0.000	0.251	0.326	0.338	0.368	0.000	0.399	0.000	0.550	0.791
TRINITY_DN160189_c2_g1	0.000	0.000	0.000	0.000	0.902	0.000	0.000	0.000	0.000	0.000
TRINITY_DN16018_c0_g1	0.000	1.341	2.684	0.466	0.487	0.000	0.000	0.000	0.287	0.000
TRINITY_DN16018_c1_g1	0.000	0.000	0.000	0.000	0.000	0.000	0.000	0.000	0.000	0.000
TRINITY_DN16018_c2_g1	0.000	0.000	1.612	0.000	1.822	4.984	0.000	3.369	0.000	0.000
TRINITY_DN160190_c1_g1	0.000	0.000	0.000	0.000	0.000	0.000	0.000	0.000	0.000	0.000
TRINITY_DN160190_c3_g1	0.000	0.000	0.000	0.000	0.000	0.000	0.000	0.000	0.000	0.000
TRINITY_DN160190_c9_g1	0.000	0.000	0.000	0.000	0.000	0.000	0.000	0.000	0.000	0.000
TRINITY_DN160191_c0_g1	0.000	0.000	0.000	0.000	0.000	0.000	0.000	0.000	0.000	0.000
TRINITY_DN160191_c2_g1	0.000	0.000	0.000	0.000	0.000	0.000	0.000	0.000	0.000	0.000
TRINITY_DN160192_c0_g1	0.000	0.000	0.099	0.325	0.167	0.000	0.000	0.000	0.166	0.000
TRINITY_DN160193_c0_g1	0.000	0.000	0.000	0.000	0.048	0.000	0.000	0.000	0.000	0.000
TRINITY_DN160194_c0_g1	0.000	0.000	0.000	0.000	0.000	0.000	2.761	0.000	1.365	0.000
TRINITY_DN160194_c0_g2	0.000	0.000	9.757	0.000	0.000	0.000	0.000	0.000	0.000	0.000
TRINITY_DN160194_c0_g3	0.000	0.000	0.000	0.000	0.000	0.000	0.000	0.000	0.159	0.000
TRINITY_DN160194_c0_g5	0.000	0.000	0.000	0.000	0.000	0.000	0.000	0.000	0.000	0.000
TRINITY_DN160194_c1_g1	0.000	0.000	0.000	0.000	0.000	0.000	0.000	0.000	0.000	0.000
TRINITY_DN160194_c1_g2	0.000	0.000	0.174	0.095	0.293	0.000	0.000	0.000	0.066	0.000
TRINITY_DN160194_c4_g1	0.000	0.000	0.000	0.000	0.000	0.000	0.000	0.000	0.000	0.000
TRINITY_DN160194_c5_g1	0.000	0.000	0.000	0.000	0.000	0.000	3.066	0.000	0.382	0.000
TRINITY_DN160196_c0_g1	0.000	0.000	0.000	0.000	0.000	0.000	0.000	0.000	0.000	0.000
TRINITY_DN160196_c2_g1	0.000	0.000	0.000	0.000	0.000	0.000	0.000	0.000	0.000	0.000
TRINITY_DN160197_c0_g2	0.000	0.703	1.463	0.000	0.000	1.410	0.000	0.000	0.325	0.000
TRINITY_DN160197_c2_g2	0.000	0.000	0.000	0.000	0.000	0.000	0.000	0.000	0.000	0.000
TRINITY_DN160197_c3_g1	0.000	0.000	0.000	0.000	0.000	0.000	0.000	0.000	0.000	0.000
TRINITY_DN160197_c7_g1	0.000	0.000	0.000	0.000	0.000	0.000	0.000	0.000	0.000	6.203
TRINITY_DN160198_c4_g1	0.000	0.656	0.000	0.000	0.000	0.658	0.000	0.000	0.140	0.000
TRINITY_DN160199_c0_g1	0.000	0.000	0.765	0.207	0.211	0.000	0.000	0.000	0.000	0.000
TRINITY_DN16019_c0_g1	0.000	0.000	3.099	0.418	2.139	1.182	0.000	0.000	0.000	2.125
TRINITY_DN1601_c0_g1	0.000	1.135	0.294	0.498	0.591	0.918	0.472	1.136	1.530	2.005
TRINITY_DN1601_c14_g1	0.000	0.000	0.000	0.000	0.377	0.000	0.000	0.000	0.000	0.000
TRINITY_DN1601_c1_g1	0.000	0.419	0.000	0.000	1.409	0.000	0.000	0.000	0.105	0.000
TRINITY_DN1601_c1_g3	0.000	0.000	0.000	0.000	0.000	0.000	0.000	0.000	0.000	0.000
TRINITY_DN1601_c1_g4	0.000	0.000	0.000	0.000	0.436	0.000	0.000	0.000	0.000	0.000
TRINITY_DN1601_c22_g1	0.000	0.000	0.000	0.000	0.000	0.000	0.000	0.000	0.000	0.000
TRINITY_DN1601_c23_g1	0.000	0.000	0.000	0.000	0.000	0.000	0.000	0.000	0.441	0.000
TRINITY_DN1601_c2_g1	0.000	0.000	0.000	0.000	0.467	0.000	0.000	0.000	0.000	0.000
TRINITY_DN1601_c2_g2	0.000	0.000	0.000	0.463	0.000	0.000	0.000	0.000	0.000	0.000
TRINITY_DN1601_c2_g3	0.000	0.000	0.000	0.000	0.264	0.880	0.000	0.000	1.202	0.000
TRINITY_DN1601_c2_g4	0.000	3.542	1.860	0.751	1.657	2.842	0.000	0.939	2.714	2.550
TRINITY_DN1601_c3_g1	0.000	0.000	0.000	0.000	0.000	0.000	0.000	0.000	0.000	0.000
TRINITY_DN1601_c4_g1	0.000	0.000	3.684	0.914	1.930	6.831	0.000	0.000	0.405	0.000
TRINITY_DN160200_c0_g1	0.000	0.000	0.000	0.000	0.000	0.000	0.000	0.000	0.989	0.000
TRINITY_DN160200_c1_g1	0.000	1.524	3.500	0.538	0.825	0.000	1.327	1.009	1.457	0.000
TRINITY_DN160200_c2_g1	2.296	2.647	1.915	0.523	1.286	1.165	2.068	1.203	0.699	1.071
TRINITY_DN160201_c0_g1	0.000	0.000	0.000	0.000	0.807	0.000	0.000	0.000	0.000	0.000
TRINITY_DN160201_c1_g1	0.000	0.000	0.000	0.000	0.000	0.000	0.000	0.000	0.239	0.000
TRINITY_DN160201_c3_g1	0.000	0.000	0.000	0.527	0.000	0.000	0.000	0.000	0.000	0.000
TRINITY_DN160201_c3_g2	0.000	0.000	0.000	0.000	0.000	0.000	0.000	0.000	0.000	0.000
TRINITY_DN160201_c7_g1	0.000	0.000	0.000	0.000	0.000	0.000	0.000	0.000	0.000	0.000
TRINITY_DN160202_c0_g1	0.000	0.000	0.000	0.536	0.267	0.000	0.000	0.000	0.112	1.330
TRINITY_DN160202_c1_g1	0.000	0.000	0.000	0.441	0.459	0.000	0.000	0.000	0.427	0.000
TRINITY_DN160203_c2_g1	0.000	0.000	0.000	0.000	0.564	0.000	0.000	0.000	0.000	0.000
TRINITY_DN160203_c3_g1	0.000	3.741	0.000	0.000	0.367	0.000	0.000	1.655	0.000	0.000
TRINITY_DN160203_c6_g1	0.000	0.000	0.000	0.000	2.670	0.000	0.000	0.000	0.000	0.000
TRINITY_DN160203_c8_g1	0.000	0.000	0.000	1.139	0.000	0.000	0.000	0.000	0.000	0.000
TRINITY_DN160204_c0_g1	0.000	0.000	0.000	0.000	0.000	0.000	0.000	0.000	0.000	0.000
TRINITY_DN160204_c0_g2	0.000	0.000	0.000	0.000	0.000	0.000	0.000	0.000	0.358	0.000
TRINITY_DN160204_c1_g1	0.000	0.000	0.000	0.000	0.000	0.000	0.000	0.000	0.000	0.000
TRINITY_DN160205_c0_g1	0.000	0.000	0.000	0.000	0.000	0.000	0.000	0.000	0.000	0.000
TRINITY_DN160205_c0_g4	0.000	0.000	0.000	0.000	0.000	0.000	0.000	0.000	0.000	0.000
TRINITY_DN160205_c0_g5	0.000	0.000	0.000	0.000	1.857	0.000	0.000	0.000	0.000	0.000
TRINITY_DN160206_c0_g1	0.000	0.409	0.000	0.145	0.148	0.000	0.000	0.000	0.263	1.476
TRINITY_DN160207_c0_g1	0.000	0.000	0.000	0.194	0.000	0.000	0.000	0.000	0.000	0.000
TRINITY_DN160208_c0_g1	0.000	1.204	0.000	0.420	0.000	0.000	0.000	0.000	0.000	0.000
TRINITY_DN160208_c2_g1	0.000	0.000	0.000	0.000	0.000	2.685	0.000	0.000	0.000	0.000
TRINITY_DN160209_c0_g1	0.000	0.000	0.000	0.000	0.000	0.000	0.000	0.000	0.000	0.000
TRINITY_DN16020_c0_g1	7.838	14.951	21.789	19.734	18.110	15.569	13.726	26.836	15.395	18.819
TRINITY_DN16020_c0_g3	0.000	0.001	0.159	0.000	0.000	0.000	0.000	0.349	0.000	0.000
TRINITY_DN16020_c0_g5	0.000	5.626	2.184	0.669	0.000	3.722	0.000	1.870	2.602	8.984
TRINITY_DN16020_c0_g6	6.518	13.017	13.439	6.899	12.475	9.332	16.317	12.404	16.415	12.168
TRINITY_DN16020_c0_g7	0.000	0.000	0.000	1.144	1.294	2.131	0.000	0.000	0.552	0.000
TRINITY_DN16020_c1_g1	0.000	0.000	0.000	0.000	2.573	1.686	0.000	0.000	0.225	0.000
TRINITY_DN16020_c1_g3	0.000	0.730	0.958	0.000	0.000	1.465	0.000	0.000	0.000	0.000
TRINITY_DN16020_c1_g4	0.000	0.000	0.000	0.000	0.000	0.000	0.000	0.000	0.000	0.000
TRINITY_DN16020_c4_g1	0.000	0.000	0.000	0.000	0.000	0.000	0.000	1.248	0.201	0.000
TRINITY_DN16020_c6_g1	0.000	0.000	0.000	0.165	0.000	0.000	0.000	0.000	0.000	0.000
TRINITY_DN160210_c0_g2	0.000	0.000	0.000	0.248	0.506	0.000	0.000	0.000	0.298	0.000
TRINITY_DN160210_c0_g3	0.000	1.869	0.000	0.000	0.169	0.000	0.000	0.000	0.303	0.000
TRINITY_DN160210_c1_g1	0.000	0.000	0.000	0.000	1.519	0.000	0.000	0.000	0.000	0.000
TRINITY_DN160210_c1_g2	0.000	0.000	0.000	0.000	0.000	0.000	0.000	0.000	0.000	0.000
TRINITY_DN160210_c1_g5	0.000	0.000	0.000	0.000	0.000	0.000	0.000	0.000	0.000	0.000
TRINITY_DN160210_c3_g1	0.000	0.000	1.880	1.034	1.066	0.000	0.000	0.000	1.081	0.000
TRINITY_DN160210_c4_g1	0.000	0.000	0.000	0.000	0.945	0.000	0.000	0.000	0.000	0.000
TRINITY_DN160210_c5_g1	0.000	0.000	0.000	0.000	0.000	1.338	0.000	0.000	0.285	0.000
TRINITY_DN160210_c8_g1	0.000	0.000	0.000	0.000	0.000	0.000	0.000	0.000	0.000	0.000
TRINITY_DN160211_c0_g1	0.000	0.000	0.992	0.000	0.000	0.000	0.000	0.000	0.000	0.000
TRINITY_DN160211_c1_g1	0.000	3.319	0.000	0.000	0.000	0.000	0.000	0.000	0.353	0.000
TRINITY_DN160211_c3_g1	0.000	0.000	0.000	0.356	0.000	0.000	0.000	0.000	0.000	0.000
TRINITY_DN160211_c3_g2	0.000	0.000	0.000	0.000	0.691	0.000	0.000	0.000	0.000	0.000
TRINITY_DN160211_c4_g1	0.000	5.270	0.729	1.245	0.000	5.310	0.000	1.396	0.000	0.000
TRINITY_DN160211_c4_g2	0.000	0.000	0.000	0.000	0.000	0.000	0.000	0.000	0.245	0.000
TRINITY_DN160212_c0_g1	0.000	1.254	0.000	0.000	0.000	0.000	0.000	0.000	0.622	0.000
TRINITY_DN160212_c0_g2	0.000	0.496	0.000	0.000	0.000	0.000	0.000	0.000	0.000	0.000
TRINITY_DN160213_c2_g2	0.000	0.000	0.000	0.000	0.000	0.000	2.358	0.000	0.000	0.000
TRINITY_DN160214_c1_g1	0.000	0.000	0.000	0.000	0.005	0.000	0.000	0.000	0.000	0.000
TRINITY_DN160214_c2_g1	0.000	0.000	0.000	2.791	0.000	0.000	0.000	0.000	0.000	0.000
TRINITY_DN160214_c2_g3	0.000	0.000	0.942	0.000	0.000	0.000	0.000	0.000	0.000	0.000
TRINITY_DN160214_c2_g4	0.000	0.000	2.717	0.000	0.000	0.000	0.000	0.000	0.000	0.000
TRINITY_DN160214_c3_g1	0.000	0.000	0.000	0.000	0.000	0.000	0.000	0.000	0.000	0.000
TRINITY_DN160214_c7_g1	0.000	0.000	10.392	0.000	0.000	0.000	0.000	0.000	0.448	0.000
TRINITY_DN160215_c1_g1	0.000	0.000	0.000	0.000	0.554	0.000	0.000	0.000	0.318	0.000
TRINITY_DN160215_c1_g2	0.000	0.000	0.830	0.443	1.847	0.000	0.000	0.000	0.000	0.000
TRINITY_DN160215_c1_g3	0.000	0.000	0.000	0.000	0.000	0.000	0.000	0.000	0.000	0.000
TRINITY_DN160216_c1_g1	0.000	0.000	0.000	0.645	0.000	0.000	0.000	0.000	0.000	0.000
TRINITY_DN160217_c0_g1	0.000	0.000	0.000	0.000	0.000	0.000	0.000	0.000	0.000	0.000
TRINITY_DN160217_c1_g1	0.000	0.000	0.000	0.000	0.000	0.000	0.000	0.000	0.000	0.000
TRINITY_DN160217_c2_g1	0.000	0.000	0.000	0.224	0.000	0.632	0.000	0.000	0.538	0.000
TRINITY_DN160217_c3_g1	0.000	0.000	0.000	0.000	0.000	0.000	0.000	0.000	0.693	0.000
TRINITY_DN160219_c0_g1	0.000	0.000	0.000	0.000	0.000	2.042	0.000	1.793	0.157	0.000
TRINITY_DN160219_c1_g1	0.000	1.152	0.000	0.000	0.000	0.000	0.000	0.000	0.000	0.000
TRINITY_DN160219_c3_g1	0.000	0.000	0.000	0.000	0.000	2.685	4.557	0.000	0.000	0.000
TRINITY_DN16021_c0_g1	11.081	16.439	20.444	10.545	19.114	18.782	20.220	15.676	18.396	11.037
TRINITY_DN16021_c0_g2	0.000	0.729	0.711	0.372	0.743	0.000	0.957	0.000	0.311	0.000
TRINITY_DN16021_c0_g3	0.000	0.000	0.000	0.479	0.224	0.190	0.420	0.432	0.133	0.000
TRINITY_DN16021_c1_g1	0.000	0.920	0.000	0.243	0.494	0.447	0.000	0.000	0.294	0.000
TRINITY_DN16021_c2_g1	0.000	0.168	0.163	0.210	0.204	0.082	0.296	0.118	0.203	0.624
TRINITY_DN16021_c3_g1	0.000	0.000	0.196	0.000	0.110	0.000	0.000	0.000	0.000	0.000
TRINITY_DN16021_c4_g1	0.000	1.399	0.000	0.000	0.000	0.000	0.000	0.000	0.242	0.000
TRINITY_DN16021_c5_g1	0.000	0.000	0.000	0.000	0.000	0.000	0.000	0.000	0.000	0.000
TRINITY_DN16021_c6_g1	0.000	0.000	0.000	0.000	0.000	0.000	0.000	0.000	0.000	0.000
TRINITY_DN160221_c0_g1	0.000	0.000	3.685	1.528	3.341	0.000	1.658	2.019	1.412	0.000
TRINITY_DN160222_c0_g1	0.000	0.000	1.517	0.000	0.000	0.000	0.000	0.000	0.000	0.000
TRINITY_DN160223_c2_g1	0.000	0.000	0.000	0.000	0.000	0.000	0.000	0.000	0.000	0.000
TRINITY_DN160224_c0_g1	0.000	0.000	0.000	0.000	0.839	0.000	0.000	0.000	0.199	1.670
TRINITY_DN160224_c2_g1	0.000	0.000	0.560	0.216	0.000	0.000	0.000	0.000	0.368	0.000
TRINITY_DN160224_c3_g1	0.000	0.000	0.000	0.000	0.185	0.000	0.000	0.000	1.091	0.000
TRINITY_DN160224_c4_g1	0.000	0.000	0.000	0.000	0.000	0.000	0.000	0.000	0.000	0.000
TRINITY_DN160225_c0_g1	0.000	0.000	0.000	0.361	1.080	0.000	0.000	0.000	0.000	0.000
TRINITY_DN160225_c0_g2	0.000	0.000	1.228	0.000	0.000	0.000	0.000	0.000	0.810	0.000
TRINITY_DN160226_c0_g1	0.000	0.000	0.644	0.000	0.000	0.000	0.000	0.000	0.000	0.000
TRINITY_DN160226_c1_g1	4.786	0.000	0.816	0.662	0.225	0.000	0.000	0.828	0.000	0.000
TRINITY_DN160226_c2_g1	0.000	0.000	0.000	0.604	0.000	0.000	0.000	0.949	0.176	0.000
TRINITY_DN160227_c0_g1	21.432	0.000	11.550	3.398	0.000	5.228	0.000	3.539	2.497	9.246
TRINITY_DN160227_c1_g1	0.000	18.086	2.934	443.093	2.937	4.535	0.000	17.087	0.000	41.951
TRINITY_DN160228_c0_g1	0.000	0.000	0.776	0.031	0.065	0.673	0.000	0.247	0.155	0.000
TRINITY_DN160228_c1_g1	0.000	0.000	0.000	0.000	0.808	0.000	3.756	0.000	0.000	0.000
TRINITY_DN160228_c1_g2	0.000	0.000	0.000	1.583	0.396	0.546	0.000	0.000	0.000	0.000
TRINITY_DN160228_c1_g3	0.000	0.000	0.255	0.254	0.000	0.000	1.842	0.000	0.113	0.000
TRINITY_DN160229_c1_g1	0.000	0.000	0.000	0.000	0.808	0.000	0.000	0.000	0.000	0.000
TRINITY_DN160229_c1_g2	0.000	0.000	0.368	0.038	0.277	0.518	0.333	0.000	0.123	0.000
TRINITY_DN160229_c1_g4	0.000	0.000	0.000	0.000	0.000	0.000	0.000	0.000	0.429	0.000
TRINITY_DN16022_c0_g1	0.000	0.000	0.000	0.000	0.000	0.000	0.000	0.000	0.000	0.000
TRINITY_DN16022_c1_g1	0.000	0.000	0.327	0.000	0.181	0.499	0.000	0.669	0.856	0.000
TRINITY_DN16022_c1_g3	0.000	0.000	0.000	0.532	0.000	0.000	0.000	0.000	0.000	0.000
TRINITY_DN16022_c2_g1	0.000	0.000	0.000	0.000	0.000	0.000	0.000	0.000	0.000	0.000
TRINITY_DN16022_c3_g1	0.000	0.000	0.736	1.175	0.815	0.000	0.000	0.000	0.716	0.000
TRINITY_DN160230_c0_g1	0.000	0.000	0.000	0.000	0.000	0.000	0.000	0.000	0.000	0.000
TRINITY_DN160231_c0_g1	0.000	0.000	0.908	0.000	0.000	0.000	1.439	1.095	0.195	0.000
TRINITY_DN160231_c1_g1	0.000	0.000	0.813	0.000	0.000	0.000	0.000	0.000	0.265	0.000
TRINITY_DN160231_c2_g1	0.000	0.000	0.602	0.165	0.676	0.686	0.407	1.908	0.151	0.000
TRINITY_DN160231_c5_g1	0.000	0.000	0.000	0.000	0.000	0.000	0.000	0.000	0.000	0.000
TRINITY_DN160233_c0_g2	0.000	0.000	0.000	0.616	0.000	0.000	0.000	0.000	1.572	0.000
TRINITY_DN160233_c0_g3	0.000	0.000	0.000	0.000	0.000	0.000	0.000	0.000	0.000	0.000
TRINITY_DN160233_c0_g5	0.000	0.000	0.000	0.000	0.000	0.000	0.000	0.000	0.000	0.000
TRINITY_DN160234_c0_g2	0.000	0.000	0.000	0.000	0.000	0.000	0.000	0.000	0.000	0.000
TRINITY_DN160234_c0_g3	0.000	0.000	0.000	0.000	0.000	0.000	0.000	0.000	0.000	0.000
TRINITY_DN160234_c1_g1	0.000	0.000	0.000	0.801	0.000	0.000	0.000	0.000	0.490	0.000
TRINITY_DN160234_c2_g1	0.000	0.000	0.000	0.000	0.000	0.000	0.000	0.000	0.000	0.000
TRINITY_DN160234_c4_g1	0.000	0.000	0.000	0.000	0.000	0.000	0.000	0.000	0.000	0.000
TRINITY_DN160234_c4_g2	0.000	0.000	0.000	1.828	0.965	0.000	0.000	0.000	0.000	0.000
TRINITY_DN160234_c6_g1	0.000	0.000	0.000	0.000	1.889	0.000	0.000	0.000	0.000	0.000
TRINITY_DN160234_c7_g1	0.000	0.000	0.000	0.000	3.607	0.000	0.000	0.000	0.000	0.000
TRINITY_DN160235_c0_g2	0.000	0.000	0.000	0.000	0.000	0.000	0.000	0.000	0.000	0.000
TRINITY_DN160235_c1_g1	0.000	0.000	0.000	0.000	0.000	0.000	0.000	0.000	0.000	0.000
TRINITY_DN160235_c3_g1	0.000	0.000	0.000	1.002	0.000	0.000	0.000	0.000	0.000	0.000
TRINITY_DN160235_c4_g1	0.000	0.000	3.600	0.000	1.003	2.768	0.000	0.000	0.000	0.000
TRINITY_DN160236_c0_g1	0.000	0.000	0.000	0.000	0.000	1.276	0.000	0.000	0.000	0.000
TRINITY_DN160236_c0_g2	0.000	0.000	0.000	0.000	0.000	0.436	0.000	0.000	0.000	0.000
TRINITY_DN160237_c0_g1	0.000	0.000	0.000	0.000	0.000	0.000	0.000	0.000	0.000	0.000
TRINITY_DN160237_c0_g2	0.000	0.000	0.000	2.075	0.000	0.000	0.000	2.663	0.847	0.000
TRINITY_DN160237_c0_g4	0.000	0.000	0.640	0.000	0.822	1.293	0.000	1.311	0.000	0.000
TRINITY_DN160237_c0_g5	0.000	0.000	0.000	0.000	0.000	0.000	0.000	0.000	0.000	0.000
TRINITY_DN160237_c1_g1	0.000	0.000	0.417	0.000	0.000	0.000	0.000	0.000	0.000	0.000
TRINITY_DN160237_c1_g2	0.000	0.000	0.000	0.000	0.176	0.000	0.000	0.649	0.000	0.000
TRINITY_DN160237_c2_g2	0.000	0.000	0.000	0.000	0.000	0.000	0.000	0.000	0.000	0.000
TRINITY_DN160237_c4_g1	0.000	0.000	0.000	0.000	0.000	0.000	0.000	0.000	0.000	0.000
TRINITY_DN160237_c5_g1	0.000	0.000	0.000	0.302	0.462	0.000	0.746	0.000	0.820	0.000
TRINITY_DN160238_c0_g1	0.000	1.036	0.339	0.552	0.750	0.000	0.000	0.692	0.996	1.865
TRINITY_DN160238_c1_g1	0.000	0.000	0.000	1.601	0.000	0.000	0.000	0.000	1.470	0.000
TRINITY_DN160239_c0_g1	0.000	0.000	0.266	0.000	0.000	0.000	0.000	0.000	0.000	0.000
TRINITY_DN160239_c0_g2	0.000	0.000	0.000	0.850	0.000	2.444	0.000	0.000	1.093	0.000
TRINITY_DN160239_c0_g3	0.000	0.000	0.000	0.000	0.000	0.000	0.000	0.000	0.000	0.000
TRINITY_DN160239_c0_g4	0.000	0.000	0.000	0.000	0.000	0.000	0.000	0.000	0.000	0.000
TRINITY_DN160239_c1_g1	0.000	0.000	0.000	0.000	0.000	0.000	0.000	0.000	0.000	0.000
TRINITY_DN160239_c2_g1	0.000	0.000	0.000	0.000	0.000	0.000	0.000	0.000	0.000	0.000
TRINITY_DN16023_c0_g1	0.000	5.825	0.000	0.973	0.000	0.228	0.000	0.913	0.698	0.834
TRINITY_DN16023_c15_g1	0.000	2.485	0.000	0.000	1.934	0.000	0.000	0.000	0.562	9.333
TRINITY_DN16023_c1_g1	0.000	0.000	0.000	0.000	0.431	0.000	0.000	0.000	0.000	0.000
TRINITY_DN16023_c1_g2	0.932	3.645	3.305	2.688	3.320	4.721	4.136	3.994	2.522	0.000
TRINITY_DN16023_c1_g3	0.000	0.000	0.000	1.809	0.000	0.000	0.000	0.000	0.000	0.000
TRINITY_DN16023_c2_g1	0.000	0.000	0.000	0.000	0.808	0.000	0.000	0.000	0.000	0.000
TRINITY_DN16023_c3_g1	0.000	0.000	0.000	0.000	0.000	0.000	0.000	0.000	0.000	0.000
TRINITY_DN16023_c5_g1	0.000	0.000	0.000	0.000	0.000	0.000	0.000	0.000	0.000	0.000
TRINITY_DN16023_c6_g1	0.000	0.000	0.000	0.000	0.584	3.210	0.000	0.000	0.000	0.000
TRINITY_DN16023_c7_g1	0.000	0.000	0.000	0.000	0.000	0.000	0.000	0.000	0.000	0.000
TRINITY_DN160240_c0_g1	0.000	0.000	0.000	0.289	0.000	0.000	0.000	0.000	0.000	0.000
TRINITY_DN160241_c0_g1	0.000	0.000	0.000	0.000	0.653	0.910	1.570	0.000	0.192	0.000
TRINITY_DN160241_c1_g1	0.000	0.000	0.000	0.000	0.000	0.000	0.000	0.000	0.000	0.000
TRINITY_DN160241_c2_g1	0.000	0.000	0.000	0.000	0.000	1.384	0.000	0.000	0.000	0.000
TRINITY_DN160242_c1_g1	0.000	0.000	0.000	0.000	0.000	0.000	0.000	0.000	0.000	0.000
TRINITY_DN160244_c0_g1	0.000	0.515	0.000	0.104	0.373	0.514	0.000	0.000	0.000	0.000
TRINITY_DN160244_c0_g4	0.000	0.000	0.000	0.000	0.000	0.000	0.000	0.000	0.000	0.000
TRINITY_DN160244_c1_g1	0.000	0.000	1.405	0.000	0.000	0.000	0.000	0.000	0.000	0.000
TRINITY_DN160246_c0_g1	0.000	0.000	0.000	0.516	0.000	0.000	2.559	0.000	0.000	0.000
TRINITY_DN160248_c0_g1	0.000	0.000	0.000	0.000	0.000	0.000	0.000	1.243	0.000	0.000
TRINITY_DN160248_c1_g1	0.000	0.000	0.000	0.000	0.000	0.000	0.000	0.000	0.000	0.000
TRINITY_DN160249_c0_g1	0.000	1.326	2.095	0.990	0.000	0.000	0.000	0.000	0.297	0.000
TRINITY_DN160249_c0_g2	0.000	1.280	1.590	0.423	0.000	0.000	0.000	0.935	1.203	0.000
TRINITY_DN16024_c0_g1	0.000	0.000	0.000	0.044	0.314	0.000	0.000	0.000	0.023	0.000
TRINITY_DN16024_c0_g2	0.472	0.296	0.574	0.092	0.663	0.739	0.209	0.499	0.019	0.220
TRINITY_DN16024_c1_g1	0.000	0.000	0.000	0.000	0.000	0.000	0.000	0.935	0.300	0.000
TRINITY_DN160251_c0_g1	0.000	0.000	0.000	0.000	0.000	0.000	2.073	0.000	0.000	0.000
TRINITY_DN160251_c0_g2	0.000	0.000	0.000	0.000	0.294	0.000	0.000	0.000	0.000	0.000
TRINITY_DN160251_c0_g3	0.000	2.209	0.000	0.000	0.000	0.000	0.000	0.000	0.000	0.000
TRINITY_DN160252_c0_g2	0.000	0.000	0.000	0.000	0.000	0.000	0.000	0.000	0.000	0.000
TRINITY_DN160253_c0_g1	0.000	0.000	0.000	1.377	1.108	0.000	1.467	0.000	0.332	0.000
TRINITY_DN160253_c1_g1	0.000	0.000	0.000	0.000	0.000	0.000	0.000	0.000	0.000	0.000
TRINITY_DN160253_c5_g1	0.000	0.000	0.000	0.000	0.176	0.000	0.000	0.000	0.000	0.000
TRINITY_DN160254_c0_g1	0.000	0.000	0.000	0.000	0.000	0.722	0.000	0.000	0.153	0.000
TRINITY_DN160254_c0_g2	0.000	1.566	1.028	0.000	0.000	0.000	0.000	0.000	0.167	0.000
TRINITY_DN160254_c0_g3	0.000	3.253	0.000	0.000	0.000	0.000	2.798	0.000	0.346	0.000
TRINITY_DN160254_c1_g1	0.000	0.000	0.000	0.000	0.687	0.000	0.000	0.000	0.000	0.000
TRINITY_DN160255_c0_g2	0.000	0.000	0.619	0.331	0.000	0.000	0.000	1.242	0.400	0.000
TRINITY_DN160255_c1_g1	0.000	1.223	0.000	0.000	0.443	1.230	0.000	0.000	0.000	0.000
TRINITY_DN160256_c0_g1	0.000	0.000	1.118	0.201	0.000	0.000	0.000	0.000	0.364	0.000
TRINITY_DN160256_c1_g1	0.000	0.000	0.000	0.000	0.000	0.000	0.000	0.000	0.000	0.000
TRINITY_DN160257_c0_g1	0.000	0.620	1.073	0.883	0.226	1.019	0.727	0.854	0.946	0.000
TRINITY_DN16025_c0_g1	4.804	1.795	3.450	1.854	5.097	3.156	2.244	1.860	2.523	1.198
TRINITY_DN16025_c0_g2	2.962	6.230	5.566	4.322	5.326	4.658	3.191	4.983	4.273	3.302
TRINITY_DN16025_c1_g1	4.677	16.663	17.191	14.139	14.907	19.028	19.546	9.300	12.490	11.731
TRINITY_DN16025_c7_g1	0.000	3.365	0.000	0.000	1.226	0.000	0.000	0.000	0.715	0.000
TRINITY_DN160260_c0_g1	0.000	0.000	0.000	1.074	0.000	0.000	0.000	0.000	0.000	0.000
TRINITY_DN160260_c1_g1	0.000	0.000	1.111	0.000	1.530	3.405	0.593	0.458	0.291	0.000
TRINITY_DN160260_c1_g2	0.000	0.000	0.000	0.000	0.000	0.000	0.000	0.000	0.000	0.000
TRINITY_DN160260_c2_g1	0.000	1.487	1.109	0.984	1.552	2.304	1.494	0.292	0.877	0.000
TRINITY_DN160260_c3_g1	0.000	0.000	0.000	0.000	0.000	0.000	0.000	0.000	0.000	0.000
TRINITY_DN160261_c0_g1	0.000	0.000	0.687	0.366	0.000	0.000	0.000	0.000	0.000	0.000
TRINITY_DN160262_c0_g1	0.000	0.000	3.589	0.097	1.662	4.660	5.693	0.000	1.376	5.017
TRINITY_DN160262_c0_g2	4.813	8.313	10.640	6.144	14.143	5.360	1.382	11.323	6.196	2.937
TRINITY_DN160262_c1_g1	0.000	0.000	0.000	0.000	0.000	0.000	0.000	1.509	0.485	0.000
TRINITY_DN160262_c1_g2	0.000	1.234	2.423	0.000	0.000	0.000	0.000	0.820	0.263	0.000
TRINITY_DN160262_c1_g4	0.000	0.407	0.796	0.289	0.590	2.022	1.428	0.000	0.524	0.000
TRINITY_DN160262_c2_g1	0.000	0.000	0.000	0.000	0.000	0.000	0.000	0.000	0.000	0.000
TRINITY_DN160262_c4_g1	0.000	0.000	0.000	0.000	0.544	0.000	0.000	0.000	0.000	0.000
TRINITY_DN160262_c5_g1	0.000	0.000	0.000	0.000	0.000	0.000	0.000	0.000	0.552	0.000
TRINITY_DN160263_c0_g1	0.000	0.000	0.000	0.000	0.000	7.402	0.000	0.000	0.526	0.000
TRINITY_DN160263_c2_g1	0.000	1.247	1.225	0.000	0.000	0.000	0.000	0.000	0.000	0.000
TRINITY_DN160264_c0_g1	0.000	0.000	0.000	0.000	0.000	0.000	0.000	2.136	0.171	2.905
TRINITY_DN160264_c1_g1	0.000	0.000	0.000	0.000	0.000	0.000	0.000	0.000	0.000	0.000
TRINITY_DN160264_c1_g2	0.000	0.000	1.068	0.000	0.000	0.000	0.000	0.000	0.000	0.000
TRINITY_DN160264_c2_g1	0.000	0.000	0.000	0.796	0.000	0.000	0.000	0.000	0.000	0.000
TRINITY_DN160264_c5_g1	0.000	0.000	0.000	0.000	0.000	0.000	0.000	0.000	0.000	0.000
TRINITY_DN160264_c6_g1	0.000	0.000	0.000	0.000	0.000	0.000	0.000	0.000	0.000	0.000
TRINITY_DN160264_c7_g1	0.000	0.000	0.000	0.660	0.691	0.000	0.000	0.000	0.000	0.000
TRINITY_DN160265_c0_g1	0.000	1.401	0.935	0.521	0.416	0.000	1.432	2.127	0.731	0.000
TRINITY_DN160265_c1_g1	4.245	0.000	0.722	0.000	0.599	0.000	0.000	0.000	0.471	1.985
TRINITY_DN160265_c1_g2	0.000	0.000	0.000	0.000	0.000	0.000	0.000	0.000	0.000	0.000
TRINITY_DN160265_c2_g1	0.000	0.000	0.000	0.000	0.000	0.000	0.000	0.000	0.000	0.000
TRINITY_DN160265_c4_g1	0.000	0.000	0.000	0.377	0.385	0.000	0.930	0.000	0.227	0.000
TRINITY_DN160265_c5_g1	0.000	0.000	1.143	0.930	1.263	1.745	0.000	0.000	0.620	0.000
TRINITY_DN160265_c7_g1	0.000	0.000	0.000	0.000	0.201	0.000	0.485	0.000	0.179	0.000
TRINITY_DN160265_c8_g1	0.000	0.000	0.000	0.000	0.000	0.000	0.000	0.000	0.000	0.000
TRINITY_DN160266_c0_g1	0.000	0.000	0.000	0.000	0.000	0.000	0.000	2.124	0.339	0.000
TRINITY_DN160266_c1_g1	0.000	0.000	0.000	0.453	0.000	0.000	0.000	0.000	0.000	0.000
TRINITY_DN160266_c3_g1	0.000	0.000	0.000	0.000	0.000	0.000	0.000	0.000	0.000	0.000
TRINITY_DN160266_c3_g2	0.000	0.000	0.959	0.000	0.000	0.000	0.000	0.000	0.314	0.000
TRINITY_DN160266_c5_g1	0.000	0.000	0.000	0.329	0.449	0.000	0.542	0.419	0.000	0.000
TRINITY_DN160267_c0_g1	0.000	0.000	0.000	0.513	0.000	0.000	0.000	0.000	0.000	0.000
TRINITY_DN160267_c0_g2	0.000	0.000	1.421	0.000	1.096	0.000	0.000	0.351	0.675	0.000
TRINITY_DN160267_c0_g3	0.000	0.000	0.330	0.000	0.000	0.000	2.533	0.000	0.000	0.000
TRINITY_DN160267_c0_g4	0.000	1.258	1.887	1.985	1.991	1.770	1.581	1.057	1.757	0.000
TRINITY_DN160267_c2_g2	0.000	0.000	0.000	0.000	0.000	0.000	2.814	0.000	0.000	0.000
TRINITY_DN160267_c2_g3	0.000	0.000	0.000	0.000	0.000	0.000	0.000	0.000	0.000	0.000
TRINITY_DN160267_c4_g1	0.000	0.000	0.000	0.000	0.000	0.000	0.000	0.000	0.000	0.000
TRINITY_DN160267_c5_g1	0.000	0.000	0.000	0.930	0.000	0.000	0.000	0.000	0.000	0.000
TRINITY_DN160268_c0_g1	0.000	0.000	0.000	0.000	0.000	0.000	0.000	0.000	0.000	0.000
TRINITY_DN160268_c0_g2	0.000	0.000	0.000	0.000	0.209	0.000	0.000	2.055	0.139	0.000
TRINITY_DN160268_c0_g4	0.000	0.000	0.000	0.000	0.000	0.000	0.000	0.000	0.000	0.000
TRINITY_DN160268_c1_g1	0.000	0.166	2.124	0.621	0.000	0.327	0.293	0.230	0.010	0.000
TRINITY_DN160268_c1_g2	0.000	0.000	0.000	0.291	0.000	0.000	0.765	0.000	0.374	0.000
TRINITY_DN160268_c2_g1	0.000	0.000	0.000	0.000	0.000	2.224	0.000	0.000	0.946	0.000
TRINITY_DN160269_c0_g1	0.000	0.000	0.000	1.650	0.000	0.000	0.000	0.000	1.673	0.000
TRINITY_DN160269_c3_g1	0.000	0.000	1.811	1.209	0.749	0.000	2.389	0.000	0.000	4.966
TRINITY_DN16026_c0_g1	0.000	0.000	0.000	0.000	0.819	0.000	0.000	0.000	0.480	0.000
TRINITY_DN160270_c0_g1	24.086	20.682	21.627	11.844	16.118	7.299	12.404	17.799	9.895	0.000
TRINITY_DN160270_c0_g2	0.000	1.349	5.170	0.748	2.262	1.353	1.738	3.586	0.573	5.198
TRINITY_DN160271_c0_g1	0.000	0.000	0.000	0.000	0.000	0.000	0.000	0.000	0.000	0.000
TRINITY_DN160271_c0_g2	0.000	0.000	0.000	0.000	0.000	0.000	0.000	0.000	0.000	0.000
TRINITY_DN160271_c0_g4	0.000	0.000	0.000	0.000	0.000	0.000	0.000	0.000	0.000	0.000
TRINITY_DN160271_c10_g1	0.000	0.000	1.406	0.000	1.944	0.000	0.000	0.000	0.000	0.000
TRINITY_DN160271_c1_g1	0.000	0.244	0.000	0.000	0.000	0.000	0.000	0.000	0.000	0.000
TRINITY_DN160271_c2_g1	0.000	0.000	0.000	0.000	0.000	0.000	0.000	0.000	0.000	0.000
TRINITY_DN160271_c2_g2	0.000	0.000	0.000	0.293	0.000	0.000	0.000	0.000	0.000	0.000
TRINITY_DN160271_c3_g1	0.000	0.000	0.000	0.000	0.000	0.000	0.000	0.000	0.000	0.000
TRINITY_DN160271_c3_g2	0.000	0.000	0.000	0.000	0.000	3.764	0.000	2.526	0.402	0.000
TRINITY_DN160271_c4_g1	0.000	0.000	0.000	0.000	0.000	0.000	0.000	0.000	0.142	0.000
TRINITY_DN160271_c6_g1	0.000	0.000	0.000	0.000	0.000	0.000	0.000	0.000	0.000	0.000
TRINITY_DN160271_c9_g1	0.000	0.000	0.000	0.000	0.000	0.000	0.000	0.000	0.000	0.000
TRINITY_DN160272_c0_g1	0.000	0.000	0.000	0.147	0.000	0.000	0.000	0.000	0.000	1.494
TRINITY_DN160272_c1_g1	0.000	0.234	0.000	0.083	0.085	0.000	0.000	0.000	0.208	0.000
TRINITY_DN160272_c2_g1	0.000	0.000	0.000	0.000	0.347	0.000	0.000	0.865	0.137	0.000
TRINITY_DN160273_c0_g1	0.000	0.000	0.000	0.133	0.000	0.000	0.000	0.000	0.501	0.000
TRINITY_DN160273_c0_g2	0.000	0.000	0.000	0.000	0.000	0.000	0.000	0.000	0.000	0.000
TRINITY_DN160273_c0_g3	0.000	0.000	0.000	0.954	0.000	0.000	0.000	0.000	0.192	0.000
TRINITY_DN160273_c2_g1	0.000	0.000	0.000	0.000	0.000	0.000	0.000	0.000	0.503	0.000
TRINITY_DN160275_c1_g1	0.000	0.000	0.000	0.788	0.000	0.000	0.000	0.000	0.000	0.000
TRINITY_DN160277_c0_g1	0.000	0.000	0.000	0.000	0.000	0.000	0.000	0.000	1.135	0.000
TRINITY_DN160277_c2_g1	0.000	0.000	0.246	0.000	0.317	0.000	0.000	0.000	0.081	0.000
TRINITY_DN160277_c2_g2	0.000	0.000	0.000	0.000	0.000	0.000	0.000	0.000	0.000	0.000
TRINITY_DN160277_c7_g1	0.000	0.000	1.348	0.000	0.000	0.000	0.000	0.000	0.000	0.000
TRINITY_DN160277_c8_g1	0.000	0.000	0.000	0.000	0.000	0.000	0.000	0.000	1.320	0.000
TRINITY_DN160278_c0_g1	0.000	0.000	0.000	0.000	0.000	0.000	0.000	0.000	0.000	0.000
TRINITY_DN160279_c0_g1	0.000	2.664	0.496	0.135	1.933	2.267	2.004	0.514	0.327	0.000
TRINITY_DN16027_c0_g2	1.170	3.319	4.551	4.187	4.774	5.551	7.296	4.967	4.774	4.732
TRINITY_DN16027_c1_g1	0.000	0.000	0.000	0.000	0.000	1.447	0.000	0.000	0.000	0.000
TRINITY_DN16027_c1_g2	0.000	0.000	1.557	0.836	0.000	0.000	0.000	0.000	0.000	0.000
TRINITY_DN16027_c2_g1	0.000	0.906	0.000	0.294	0.000	0.000	0.000	0.000	0.000	0.000
TRINITY_DN16027_c3_g1	0.000	0.000	0.000	0.000	0.887	0.000	0.634	0.000	0.239	0.000
TRINITY_DN16027_c4_g1	0.000	0.000	0.000	0.203	0.483	0.000	0.000	0.229	0.216	1.218
TRINITY_DN160280_c0_g1	0.000	0.284	1.869	0.151	0.259	0.417	0.000	0.393	0.471	0.522
TRINITY_DN160281_c2_g1	0.000	0.000	0.000	0.000	0.000	0.000	0.000	0.000	0.000	0.000
TRINITY_DN160281_c2_g2	0.000	0.000	0.000	0.000	0.000	0.000	0.000	0.000	0.432	0.000
TRINITY_DN160281_c2_g3	0.000	0.000	0.000	0.106	0.000	0.000	0.523	0.000	0.129	0.000
TRINITY_DN160281_c5_g1	0.000	0.000	0.000	0.000	0.000	0.000	0.000	0.000	0.000	0.000
TRINITY_DN160281_c6_g1	0.000	0.000	0.444	0.169	0.000	0.000	0.000	0.000	0.147	0.000
TRINITY_DN160281_c8_g1	0.000	0.000	1.439	0.000	0.000	0.000	0.000	0.000	0.000	0.000
TRINITY_DN160282_c0_g1	0.000	0.000	0.000	0.000	0.000	0.000	0.000	0.000	0.000	0.000
TRINITY_DN160282_c1_g1	0.000	0.361	0.000	0.064	0.000	0.000	0.000	0.498	0.039	0.000
TRINITY_DN160282_c2_g1	0.000	0.809	0.000	0.000	0.292	0.000	0.000	0.000	0.000	0.000
TRINITY_DN160285_c0_g1	0.000	0.000	0.573	0.000	0.477	0.000	0.000	2.075	0.205	4.039
TRINITY_DN160285_c0_g2	0.000	0.000	0.000	0.000	0.000	0.000	0.000	0.000	0.000	0.000
TRINITY_DN160285_c0_g3	0.000	1.077	2.119	0.000	0.000	0.000	0.000	0.000	0.000	0.000
TRINITY_DN160285_c0_g4	0.000	0.000	0.000	0.000	0.000	4.019	0.000	0.000	0.000	0.000
TRINITY_DN160285_c1_g1	0.000	0.000	0.000	0.000	0.000	0.000	0.000	0.000	0.379	0.000
TRINITY_DN160285_c2_g1	0.000	0.000	0.000	0.000	0.000	0.000	0.000	0.000	0.000	0.000
TRINITY_DN160286_c0_g1	0.000	0.000	0.000	0.000	0.000	0.000	0.000	0.000	0.000	0.000
TRINITY_DN160286_c0_g3	0.000	5.590	0.000	0.000	0.000	0.000	0.000	0.000	0.000	0.000
TRINITY_DN160286_c1_g2	2.493	0.960	0.208	0.000	0.233	0.000	0.000	0.000	0.000	0.000
TRINITY_DN160286_c2_g1	0.000	1.900	3.883	0.660	0.691	0.000	0.000	0.000	0.000	0.000
TRINITY_DN160286_c4_g1	0.000	0.000	0.000	0.000	0.000	0.000	0.000	0.000	0.000	0.000
TRINITY_DN160287_c0_g1	0.000	0.000	0.000	0.000	0.000	0.000	0.000	0.000	0.000	0.000
TRINITY_DN160287_c1_g1	0.000	0.000	0.307	0.000	0.057	0.465	0.000	0.215	0.284	0.000
TRINITY_DN160287_c1_g2	0.000	0.906	0.000	0.000	0.000	0.000	0.000	0.000	0.000	3.267
TRINITY_DN160287_c2_g1	0.000	4.002	0.000	1.557	0.000	0.000	0.000	0.000	0.335	0.000
TRINITY_DN160287_c3_g1	0.000	0.000	0.000	0.000	0.000	0.000	0.000	0.000	0.000	0.000
TRINITY_DN160287_c3_g2	0.000	2.427	0.000	0.217	2.545	2.196	1.943	1.495	1.031	4.006
TRINITY_DN160288_c0_g2	0.000	0.000	0.000	0.000	1.108	0.000	1.971	1.531	0.000	0.000
TRINITY_DN160288_c12_g1	0.000	0.000	0.000	0.000	1.119	0.000	0.000	1.136	0.000	0.000
TRINITY_DN160288_c13_g1	0.000	0.000	0.000	0.000	0.000	0.000	0.000	0.000	0.000	0.000
TRINITY_DN160288_c1_g1	0.000	0.000	0.000	0.000	0.492	0.000	0.000	0.000	0.000	0.000
TRINITY_DN160288_c2_g1	0.000	0.729	1.895	1.298	0.798	0.000	0.854	0.333	0.737	0.889
TRINITY_DN160288_c3_g1	0.000	0.000	0.638	0.000	0.000	0.000	0.000	0.000	0.620	0.000
TRINITY_DN160288_c4_g1	0.000	0.840	0.000	0.000	0.000	0.000	0.000	0.000	0.179	0.000
TRINITY_DN160288_c6_g1	0.000	0.000	0.000	0.000	0.591	0.000	0.000	1.086	0.000	0.000
TRINITY_DN160288_c7_g1	0.000	0.000	1.360	0.955	1.321	0.886	0.000	0.000	0.000	0.000
TRINITY_DN160288_c8_g1	0.000	0.000	0.000	0.000	0.829	0.000	0.000	0.000	0.000	0.000
TRINITY_DN160289_c1_g1	0.000	0.000	0.000	0.237	0.000	0.000	0.000	0.000	0.000	0.000
TRINITY_DN160289_c1_g2	0.000	0.000	0.556	0.000	0.000	0.000	0.000	0.000	0.091	0.000
TRINITY_DN160290_c0_g1	0.000	0.000	0.000	0.000	0.000	0.000	0.000	1.904	0.915	0.000
TRINITY_DN160290_c0_g3	17.712	10.145	14.978	9.203	5.510	4.372	13.552	5.876	5.111	0.000
TRINITY_DN160291_c0_g1	0.000	0.000	0.000	0.000	0.000	0.000	0.000	0.000	0.000	0.000
TRINITY_DN160292_c0_g1	0.000	0.000	0.000	1.199	0.000	0.000	0.000	0.000	0.365	0.000
TRINITY_DN160292_c1_g1	0.000	0.000	0.000	0.396	1.646	0.000	0.000	0.000	0.482	0.000
TRINITY_DN160293_c0_g1	0.000	0.000	0.402	0.000	0.000	0.000	0.000	0.000	0.067	0.000
TRINITY_DN160293_c2_g1	0.000	0.000	0.000	0.000	0.000	0.000	0.000	0.000	0.000	0.000
TRINITY_DN160294_c0_g1	0.000	0.000	0.000	0.000	0.000	0.000	0.000	0.000	0.000	0.000
TRINITY_DN160295_c0_g1	0.000	0.000	0.000	0.000	0.000	0.000	0.000	0.000	0.000	0.000
TRINITY_DN160295_c0_g2	0.000	0.000	0.000	0.000	0.000	0.000	0.000	0.000	0.000	0.000
TRINITY_DN160295_c0_g3	0.000	1.381	0.000	0.000	0.000	0.000	0.000	0.000	0.608	1.205
TRINITY_DN160295_c1_g1	0.000	0.000	0.000	0.653	0.000	0.000	0.000	0.000	0.197	0.000
TRINITY_DN160297_c0_g1	0.000	0.000	0.000	0.000	0.000	0.000	0.000	0.000	0.166	0.000
TRINITY_DN160297_c2_g1	0.000	2.276	0.000	0.000	1.924	0.000	0.000	0.000	0.000	0.000
TRINITY_DN160297_c3_g1	0.000	0.000	1.637	0.000	0.000	0.000	0.000	0.000	0.000	0.000
TRINITY_DN160297_c4_g1	0.000	0.000	0.000	0.000	0.887	0.000	0.000	0.000	0.000	8.596
TRINITY_DN160297_c5_g1	0.000	0.000	1.381	0.000	0.000	0.000	0.000	0.000	0.000	3.772
TRINITY_DN160297_c7_g1	0.000	0.000	0.000	0.000	0.973	0.000	0.000	0.000	0.000	0.000
TRINITY_DN160297_c8_g1	0.000	0.000	0.000	0.000	0.000	0.000	0.000	0.000	0.000	0.000
TRINITY_DN160298_c0_g1	0.000	0.000	0.867	0.098	0.000	0.000	0.469	0.365	0.144	0.000
TRINITY_DN160298_c0_g2	0.000	0.776	0.000	0.261	0.000	0.364	0.000	0.000	0.000	0.000
TRINITY_DN160298_c1_g1	0.000	0.000	0.000	0.000	0.000	0.000	0.000	0.000	0.000	0.000
TRINITY_DN160298_c2_g1	0.000	0.000	0.000	0.000	0.000	0.000	0.000	0.000	0.089	0.000
TRINITY_DN160299_c0_g1	0.000	1.184	1.427	0.400	0.970	0.000	0.000	1.974	0.223	0.000
TRINITY_DN16029_c0_g1	0.000	0.000	0.000	0.000	0.000	0.000	4.427	0.000	0.000	0.000
TRINITY_DN16029_c0_g2	0.000	0.000	1.572	0.000	2.661	0.000	0.000	0.000	0.000	0.000
TRINITY_DN16029_c0_g4	0.000	5.554	4.039	2.183	3.792	0.745	0.000	0.000	1.314	2.220
TRINITY_DN16029_c0_g5	0.000	0.000	0.000	0.850	0.894	0.000	0.000	0.000	0.000	0.000
TRINITY_DN16029_c5_g1	0.000	0.000	0.000	1.459	0.766	0.000	0.000	0.000	0.000	0.000
TRINITY_DN16029_c9_g1	0.000	0.721	2.113	1.409	0.655	3.931	0.000	1.949	0.465	1.305
TRINITY_DN1602_c0_g1	0.000	0.000	0.154	0.000	0.519	0.234	0.417	0.326	0.000	0.868
TRINITY_DN1602_c12_g1	4.786	0.000	0.000	0.000	0.225	1.067	0.000	0.000	0.000	0.000
TRINITY_DN1602_c13_g1	0.000	0.000	2.531	0.968	0.000	0.000	0.000	1.716	1.853	0.000
TRINITY_DN1602_c1_g1	0.844	2.111	2.560	1.713	1.825	1.190	1.303	1.410	0.509	0.197
TRINITY_DN1602_c2_g1	0.000	0.000	0.800	0.000	0.000	0.000	0.000	1.623	0.597	0.000
TRINITY_DN1602_c6_g1	0.000	0.000	1.512	1.356	1.386	2.312	0.000	0.000	0.557	0.000
TRINITY_DN1602_c7_g1	0.000	0.000	6.906	0.000	3.894	0.000	0.000	2.868	1.404	0.000
TRINITY_DN160300_c0_g1	0.000	0.000	0.000	0.000	0.000	0.000	0.000	0.000	0.000	0.000
TRINITY_DN160301_c0_g1	1.549	0.188	0.236	0.134	0.283	0.184	0.166	0.084	0.169	0.176
TRINITY_DN160301_c0_g2	0.000	1.325	0.681	0.840	0.700	1.319	2.529	1.391	1.525	7.081
TRINITY_DN160301_c1_g1	0.000	0.000	1.184	0.000	0.000	0.000	0.000	0.000	0.000	0.000
TRINITY_DN160301_c2_g1	0.000	0.000	0.000	0.295	0.000	0.000	0.000	0.000	0.000	0.000
TRINITY_DN160301_c3_g1	0.000	0.251	1.305	0.358	0.092	0.744	0.000	0.344	0.109	0.000
TRINITY_DN160301_c4_g1	0.000	0.000	0.000	1.233	0.644	0.000	0.000	0.000	0.377	0.000
TRINITY_DN160301_c5_g1	0.000	0.000	0.000	0.000	0.000	0.000	0.000	0.000	0.000	0.000
TRINITY_DN160301_c7_g1	0.000	0.000	0.000	0.139	0.569	0.000	0.000	0.000	0.084	0.000
TRINITY_DN160302_c0_g1	0.000	0.000	0.000	0.000	0.000	0.000	0.000	0.000	0.000	0.000
TRINITY_DN160302_c0_g2	13.030	0.422	0.550	0.150	0.142	1.259	0.740	0.000	0.724	3.046
TRINITY_DN160303_c0_g1	0.000	0.000	0.000	0.000	0.000	0.000	3.643	0.000	0.000	0.000
TRINITY_DN160303_c0_g2	0.000	0.000	0.000	0.000	0.000	0.000	0.000	0.000	0.000	0.000
TRINITY_DN160303_c0_g3	0.000	0.000	0.000	0.000	0.000	0.000	0.000	0.000	0.000	3.343
TRINITY_DN160303_c0_g6	0.000	1.159	0.758	0.000	1.706	0.000	0.000	0.000	0.569	0.000
TRINITY_DN160304_c1_g1	0.000	0.000	0.000	0.000	0.000	0.000	0.000	0.000	0.000	0.000
TRINITY_DN160304_c2_g2	0.000	0.000	0.000	1.241	0.000	3.557	0.000	0.000	0.000	0.000
TRINITY_DN160305_c0_g1	0.000	0.000	0.000	0.000	0.000	0.000	0.000	0.000	0.211	0.000
TRINITY_DN160305_c1_g1	0.000	0.000	0.000	0.000	0.000	0.000	0.000	0.000	0.000	7.011
TRINITY_DN160305_c1_g2	0.000	2.654	0.000	0.000	0.000	0.000	0.000	0.000	1.144	9.523
TRINITY_DN160305_c2_g1	0.000	0.000	0.000	0.000	0.730	0.000	0.000	0.000	0.287	0.000
TRINITY_DN160305_c3_g1	0.000	0.000	0.000	0.000	0.000	0.000	0.000	0.000	0.000	0.000
TRINITY_DN160307_c0_g1	0.000	0.000	0.000	0.391	0.000	0.000	0.000	0.000	0.236	0.000
TRINITY_DN160308_c0_g1	0.000	0.000	0.000	0.000	0.000	0.000	0.000	0.000	0.000	0.000
TRINITY_DN160308_c0_g3	0.000	0.000	0.816	0.000	0.000	0.000	0.000	0.000	1.064	0.000
TRINITY_DN160308_c4_g1	0.000	0.000	0.000	0.000	0.000	0.000	0.000	0.000	0.000	0.000
TRINITY_DN16030_c0_g1	0.000	0.000	0.000	0.000	0.000	0.000	0.000	1.847	1.133	0.000
TRINITY_DN16030_c2_g1	0.000	0.000	6.180	1.330	1.391	3.826	0.000	0.000	0.000	0.000
TRINITY_DN160311_c0_g1	4.886	5.092	4.168	4.054	3.919	5.442	4.449	5.910	4.888	4.580
TRINITY_DN160311_c0_g2	0.000	0.000	0.973	0.589	0.000	0.000	0.000	0.000	0.318	0.000
TRINITY_DN160311_c0_g3	0.000	0.000	0.174	0.000	0.000	1.508	1.464	0.000	0.083	0.000
TRINITY_DN160312_c1_g1	0.000	0.000	0.706	0.000	0.000	0.000	0.000	0.000	0.000	0.000
TRINITY_DN160312_c1_g2	0.000	0.000	0.000	0.000	0.000	0.000	0.000	0.000	0.000	0.000
TRINITY_DN160313_c0_g2	0.000	0.000	3.114	0.000	0.000	0.000	0.000	0.000	0.000	0.000
TRINITY_DN160313_c0_g3	0.000	0.000	0.000	0.000	0.000	0.000	0.000	0.000	0.000	2.015
TRINITY_DN160313_c0_g4	0.000	0.000	0.000	0.551	0.000	0.000	2.728	0.000	1.053	0.000
TRINITY_DN160313_c4_g1	0.000	0.000	0.000	0.000	0.000	0.000	0.000	0.000	0.703	0.000
TRINITY_DN160314_c1_g1	0.000	0.000	0.000	0.000	0.000	0.000	0.000	0.000	1.198	0.000
TRINITY_DN160315_c0_g1	0.000	0.000	0.000	0.000	0.000	0.000	0.000	0.000	0.000	0.000
TRINITY_DN160316_c0_g1	0.000	0.000	0.000	0.000	0.000	0.000	0.000	0.000	0.000	0.000
TRINITY_DN160316_c0_g2	0.000	0.000	0.000	0.000	0.000	0.000	0.000	0.000	0.000	0.000
TRINITY_DN160316_c0_g3	0.000	0.000	0.000	0.504	0.000	0.000	38.901	0.000	0.000	0.000
TRINITY_DN160316_c1_g1	0.000	0.000	0.000	0.000	0.000	0.000	0.000	0.000	0.000	0.000
TRINITY_DN160317_c0_g1	0.000	0.000	0.000	0.000	0.121	1.452	0.000	0.000	0.000	0.000
TRINITY_DN160317_c0_g2	3.300	1.944	1.170	0.643	1.068	0.000	1.831	0.860	0.934	0.000
TRINITY_DN160317_c2_g1	0.000	0.000	0.000	0.000	0.000	0.000	0.000	0.000	0.551	0.000
TRINITY_DN160317_c4_g1	0.000	0.000	0.509	0.277	0.000	0.387	0.000	0.000	0.000	0.000
TRINITY_DN160317_c6_g1	0.000	0.000	0.000	0.000	0.000	0.000	0.000	0.000	0.000	0.000
TRINITY_DN160317_c8_g1	0.000	0.000	0.000	0.000	0.000	0.000	0.000	0.000	0.000	0.000
TRINITY_DN160318_c0_g1	0.000	0.000	0.000	0.000	0.000	0.000	0.000	0.000	0.000	0.000
TRINITY_DN160318_c0_g2	0.000	0.000	0.000	0.000	0.000	0.000	0.000	0.000	0.000	0.000
TRINITY_DN160318_c1_g1	0.000	0.000	0.000	0.000	0.000	0.000	0.000	0.000	0.000	0.000
TRINITY_DN160318_c1_g2	0.000	1.304	0.000	1.153	0.000	0.000	1.139	0.000	0.000	0.000
TRINITY_DN160318_c2_g1	0.000	0.000	0.000	0.000	0.000	0.000	0.000	0.000	0.000	0.000
TRINITY_DN160318_c3_g1	0.000	0.000	0.000	0.599	0.000	0.000	0.000	0.000	0.000	0.000
TRINITY_DN160318_c4_g1	0.000	0.000	0.000	0.000	0.000	0.000	0.000	0.000	0.000	0.000
TRINITY_DN160318_c6_g1	0.000	0.000	0.000	0.000	0.547	0.000	0.000	0.000	0.000	0.000
TRINITY_DN160318_c7_g1	0.000	0.000	0.840	0.000	0.000	0.000	0.000	0.000	0.000	0.000
TRINITY_DN160318_c8_g1	0.000	0.000	0.000	0.000	1.889	0.000	0.000	0.000	0.000	0.000
TRINITY_DN160318_c9_g1	0.000	0.000	0.000	0.000	0.000	0.000	0.000	0.000	0.000	0.000
TRINITY_DN160319_c0_g1	0.000	0.000	0.000	0.000	0.000	0.000	0.000	0.000	0.000	0.000
TRINITY_DN160319_c0_g2	18.854	0.000	0.000	0.000	0.000	0.000	0.000	0.000	0.000	0.000
TRINITY_DN16031_c0_g1	0.000	2.165	1.300	1.817	4.640	0.908	0.000	5.976	2.201	0.000
TRINITY_DN16031_c0_g2	0.000	2.284	0.739	1.182	0.548	3.540	6.180	0.000	2.292	3.979
TRINITY_DN160320_c0_g1	0.000	0.000	0.000	0.562	0.587	0.000	0.000	0.000	0.343	0.000
TRINITY_DN160320_c0_g2	0.000	0.000	0.000	0.000	0.000	0.000	0.000	0.000	0.000	0.000
TRINITY_DN160320_c0_g4	0.000	0.000	0.490	0.528	0.000	0.000	0.000	0.000	0.794	0.000
TRINITY_DN160320_c1_g1	0.000	0.000	0.000	0.000	0.000	0.000	0.000	0.000	0.000	0.000
TRINITY_DN160320_c1_g2	0.000	0.000	0.000	1.888	0.656	0.000	0.000	0.000	0.769	0.000
TRINITY_DN160321_c0_g2	0.000	0.000	0.000	0.000	0.000	0.000	0.000	0.000	0.000	0.000
TRINITY_DN160321_c3_g1	0.000	0.000	0.000	1.860	0.000	0.000	0.000	0.000	0.000	0.000
TRINITY_DN160321_c4_g1	0.000	0.000	0.561	0.212	0.000	0.000	0.755	0.000	0.184	0.000
TRINITY_DN160321_c7_g1	0.000	0.000	4.331	0.000	0.000	0.000	0.000	0.000	0.000	0.000
TRINITY_DN160321_c8_g1	0.000	0.000	0.000	0.322	0.328	0.000	0.000	0.000	0.000	0.000
TRINITY_DN160322_c0_g1	0.000	0.795	0.249	0.000	0.278	0.502	0.000	0.000	0.249	2.624
TRINITY_DN160322_c0_g3	0.000	0.000	0.686	0.481	0.288	0.000	0.000	0.721	0.000	0.000
TRINITY_DN160322_c1_g1	0.000	0.000	2.421	0.465	0.519	1.499	0.000	0.989	0.159	0.000
TRINITY_DN160322_c2_g1	0.000	0.000	0.207	0.114	0.058	0.000	0.281	0.663	0.121	0.000
TRINITY_DN160322_c3_g1	0.000	0.000	0.000	0.000	0.000	2.356	0.000	0.000	0.503	0.000
TRINITY_DN160323_c0_g1	0.000	0.000	0.000	0.000	0.859	0.000	0.000	0.000	0.998	0.000
TRINITY_DN160323_c3_g1	0.000	1.350	0.000	0.000	0.000	0.000	0.000	0.000	0.000	0.000
TRINITY_DN160323_c4_g1	0.000	0.000	0.000	0.000	0.000	0.000	0.000	0.000	0.360	0.000
TRINITY_DN160325_c0_g1	0.000	0.000	0.716	0.000	0.000	0.000	0.000	0.000	0.232	0.000
TRINITY_DN160325_c0_g2	0.000	0.000	0.000	0.000	0.000	0.000	0.000	0.000	0.541	0.000
TRINITY_DN160325_c2_g1	0.000	0.000	0.000	0.000	0.000	0.000	0.000	0.000	0.000	0.000
TRINITY_DN160325_c3_g1	0.000	1.139	0.000	0.000	0.000	1.146	0.000	0.000	0.000	0.000
TRINITY_DN160327_c0_g1	0.000	0.000	0.000	0.000	1.883	0.000	0.000	0.000	0.241	0.000
TRINITY_DN160327_c0_g2	0.000	0.000	0.000	0.000	0.000	0.000	0.000	0.000	0.000	0.000
TRINITY_DN160327_c2_g1	0.000	0.000	0.626	0.170	0.140	0.000	0.000	0.000	0.717	0.000
TRINITY_DN160327_c3_g1	0.000	0.000	0.000	0.000	0.000	0.000	0.000	0.000	0.000	0.000
TRINITY_DN160327_c3_g2	0.000	0.000	0.000	0.000	0.000	0.000	0.000	0.000	0.000	0.000
TRINITY_DN160328_c1_g1	0.000	0.000	0.000	0.000	0.000	0.000	0.000	0.000	0.000	0.000
TRINITY_DN160328_c1_g2	0.000	0.000	0.000	0.796	0.000	0.000	0.000	0.000	0.000	0.000
TRINITY_DN160328_c1_g3	0.000	0.000	0.000	0.000	2.403	0.000	0.000	0.000	0.930	0.000
TRINITY_DN160328_c3_g1	0.000	0.000	0.000	0.000	0.000	0.000	0.000	0.000	1.375	0.000
TRINITY_DN160328_c5_g1	0.000	0.000	0.000	0.000	0.000	0.000	0.000	0.000	0.000	0.000
TRINITY_DN160328_c8_g1	0.000	0.683	0.000	0.241	0.000	0.000	0.000	0.905	0.145	0.000
TRINITY_DN160329_c0_g1	0.000	0.000	0.000	1.173	0.000	0.000	0.000	0.000	0.000	0.000
TRINITY_DN160329_c0_g2	0.000	0.000	0.720	0.000	0.399	0.000	0.000	0.000	0.467	0.000
TRINITY_DN160329_c0_g4	0.000	0.000	0.000	0.000	0.000	0.000	0.000	0.000	0.000	0.000
TRINITY_DN160329_c1_g1	0.000	0.000	0.000	0.000	0.000	0.000	0.000	0.000	0.000	0.000
TRINITY_DN160329_c1_g2	0.000	0.000	0.000	0.000	0.000	0.000	0.000	0.000	1.923	0.000
TRINITY_DN160329_c3_g1	0.000	0.000	0.000	0.000	0.000	0.000	0.000	0.000	0.610	0.000
TRINITY_DN16032_c1_g1	0.000	0.000	0.986	0.527	0.000	0.000	5.208	1.424	0.000	0.000
TRINITY_DN16032_c1_g3	0.000	0.000	0.000	0.000	0.000	0.000	0.000	0.000	0.301	0.000
TRINITY_DN160330_c0_g1	0.000	0.955	0.000	0.450	0.346	0.476	0.000	0.000	0.464	3.440
TRINITY_DN160330_c0_g2	0.000	1.087	0.000	0.000	0.000	0.543	0.000	0.724	0.232	0.000
TRINITY_DN160330_c0_g3	0.000	0.000	0.000	0.500	0.000	0.000	1.647	0.000	0.402	0.000
TRINITY_DN160330_c1_g1	0.000	0.000	0.000	0.000	0.000	0.000	0.000	0.000	0.000	0.000
TRINITY_DN160330_c1_g2	0.000	0.000	0.000	0.000	0.000	0.000	0.000	0.000	0.207	0.000
TRINITY_DN160330_c3_g1	0.000	1.788	0.000	3.124	0.652	0.000	0.000	2.397	0.772	0.000
TRINITY_DN160330_c6_g1	0.000	0.000	0.000	0.000	0.000	0.000	0.000	0.000	0.000	0.000
TRINITY_DN160331_c0_g1	0.000	0.000	0.000	0.000	0.000	0.000	0.000	0.000	0.000	0.000
TRINITY_DN160331_c0_g2	0.000	0.000	0.000	0.000	0.000	0.000	0.000	0.000	0.000	0.000
TRINITY_DN160333_c0_g1	2.479	0.954	0.829	0.000	0.463	1.575	0.559	1.297	0.961	0.000
TRINITY_DN160333_c2_g1	0.000	0.000	0.000	0.000	0.000	0.000	0.000	0.000	0.000	0.000
TRINITY_DN160334_c0_g1	0.000	0.000	0.000	0.000	0.000	0.000	0.000	0.000	0.000	0.000
TRINITY_DN160334_c0_g2	0.000	0.000	0.000	0.000	0.000	0.000	0.000	0.000	0.000	0.000
TRINITY_DN160335_c0_g1	0.000	0.000	1.812	0.000	0.535	0.000	2.947	2.470	0.000	6.576
TRINITY_DN160335_c0_g2	14.062	0.000	1.143	0.000	0.000	1.765	0.000	0.000	0.000	0.000
TRINITY_DN160336_c0_g1	0.000	0.000	2.853	0.000	0.000	0.000	0.000	0.000	1.468	0.000
TRINITY_DN160336_c2_g1	0.000	0.000	0.000	0.000	0.000	0.000	0.000	1.417	0.000	0.000
TRINITY_DN160337_c0_g1	0.000	0.846	2.477	0.000	1.224	0.000	1.479	1.132	0.363	0.000
TRINITY_DN160338_c0_g1	1.329	0.000	0.783	0.168	0.000	0.000	0.000	0.000	0.219	0.000
TRINITY_DN160338_c1_g1	0.000	0.000	0.000	0.000	0.000	0.000	0.000	0.000	0.000	14.364
TRINITY_DN160339_c0_g1	0.000	0.000	0.000	0.000	0.000	0.000	0.000	0.000	0.000	0.000
TRINITY_DN160339_c0_g2	0.000	0.000	0.000	0.000	0.000	0.000	3.672	0.000	0.916	0.000
TRINITY_DN160339_c10_g1	0.000	2.453	4.794	0.000	0.000	0.000	0.000	0.000	0.526	0.000
TRINITY_DN160339_c1_g1	0.000	0.000	0.473	0.000	0.000	0.000	0.000	0.000	0.000	0.000
TRINITY_DN160339_c3_g1	0.000	0.000	0.000	0.000	0.000	0.000	0.000	0.000	0.000	0.000
TRINITY_DN160339_c4_g1	0.000	0.000	0.000	0.000	0.420	0.000	0.000	0.000	0.246	0.000
TRINITY_DN160339_c5_g1	0.000	0.000	0.000	0.000	0.177	0.000	0.000	0.000	0.000	0.000
TRINITY_DN160339_c6_g1	0.000	0.000	0.000	0.000	0.000	0.000	0.000	0.000	0.000	0.000
TRINITY_DN160339_c7_g1	0.000	1.159	0.000	0.000	0.000	0.000	0.000	0.000	0.246	0.000
TRINITY_DN160339_c8_g1	0.000	0.000	0.000	0.000	0.000	0.000	0.000	0.000	0.000	0.000
TRINITY_DN160339_c9_g1	0.000	0.000	0.000	0.000	0.844	0.000	0.000	0.000	0.000	0.000
TRINITY_DN16033_c0_g1	13.863	27.265	23.942	19.187	32.160	24.324	22.061	25.242	26.032	21.782
TRINITY_DN16033_c0_g4	0.000	2.353	0.000	0.000	0.000	0.000	0.000	0.000	0.000	0.000
TRINITY_DN16033_c13_g1	0.000	0.000	0.000	0.000	0.000	0.000	0.000	0.000	0.000	0.000
TRINITY_DN16033_c18_g1	0.000	0.000	0.177	0.097	0.099	0.000	0.000	0.000	0.118	0.000
TRINITY_DN16033_c1_g1	0.000	0.000	0.550	0.885	0.000	1.734	0.000	0.000	0.774	0.000
TRINITY_DN16033_c21_g1	0.000	0.000	0.000	0.000	0.000	0.000	0.000	1.389	0.223	0.000
TRINITY_DN16033_c22_g1	0.000	0.000	0.000	0.000	0.000	7.476	0.000	0.000	0.531	0.000
TRINITY_DN16033_c2_g1	0.000	1.067	0.000	0.000	0.000	3.786	0.000	0.000	0.000	0.000
TRINITY_DN16033_c2_g2	0.000	0.190	0.322	0.069	0.721	0.000	0.291	0.000	0.310	0.000
TRINITY_DN16033_c2_g3	0.000	0.000	0.000	0.259	0.000	0.000	0.639	0.000	0.000	0.000
TRINITY_DN16033_c3_g1	0.000	0.000	0.000	0.342	0.177	0.000	0.844	0.000	0.103	1.308
TRINITY_DN16033_c4_g1	7.870	0.000	0.000	0.000	0.368	1.022	0.000	0.000	0.396	0.000
TRINITY_DN16033_c4_g2	0.000	0.000	0.000	0.000	0.000	0.000	0.000	0.000	0.000	0.000
TRINITY_DN16033_c4_g3	0.000	0.000	0.000	0.000	0.000	0.000	0.000	0.000	0.000	0.000
TRINITY_DN16033_c5_g1	0.000	0.000	1.276	0.000	2.665	0.000	0.000	0.000	0.000	0.000
TRINITY_DN16033_c6_g1	0.000	0.000	0.000	0.000	0.000	0.000	0.000	0.000	0.000	0.000
TRINITY_DN16033_c7_g1	0.000	0.000	0.000	0.000	0.000	1.808	0.000	0.000	0.000	0.000
TRINITY_DN16033_c8_g1	0.000	0.000	0.000	0.000	0.000	0.000	0.000	0.000	0.309	0.000
TRINITY_DN16033_c8_g2	0.000	0.000	0.000	1.745	0.000	0.000	0.000	0.000	0.625	0.000
TRINITY_DN160341_c0_g1	10.681	0.000	0.000	0.156	0.000	2.732	0.000	0.000	0.814	0.000
TRINITY_DN160341_c0_g2	0.000	0.000	0.000	0.000	0.815	0.000	0.000	0.000	0.000	0.000
TRINITY_DN160341_c1_g1	0.000	0.000	0.000	0.801	0.000	0.000	0.000	0.000	0.000	0.000
TRINITY_DN160341_c2_g1	0.000	0.000	0.000	0.796	0.000	0.000	0.000	0.000	0.000	0.000
TRINITY_DN160341_c3_g1	0.000	0.000	0.000	0.675	0.707	0.000	3.313	0.000	0.827	0.000
TRINITY_DN160342_c0_g1	0.000	0.554	0.000	0.000	0.000	0.553	0.000	0.000	0.000	0.000
TRINITY_DN160342_c1_g1	0.000	0.000	0.000	0.000	0.000	0.000	0.000	0.000	0.000	0.000
TRINITY_DN160343_c0_g1	0.000	0.000	0.000	0.000	0.000	1.638	0.000	0.000	0.000	0.000
TRINITY_DN160344_c0_g1	0.000	0.000	0.980	0.580	0.297	0.827	0.000	0.000	0.730	0.000
TRINITY_DN160345_c0_g1	0.000	0.000	0.000	0.000	0.000	0.000	0.000	0.000	0.360	0.000
TRINITY_DN160345_c0_g2	0.000	0.000	0.000	0.000	0.256	0.000	0.000	0.000	0.000	0.000
TRINITY_DN160346_c0_g1	0.000	0.000	0.000	0.000	1.325	0.000	0.000	0.000	0.000	0.000
TRINITY_DN160346_c1_g1	0.000	0.000	0.000	0.857	0.902	0.000	0.000	0.000	0.000	0.000
TRINITY_DN160346_c2_g1	0.000	0.000	0.352	0.000	0.000	0.000	0.000	0.000	0.000	0.000
TRINITY_DN160346_c4_g1	0.000	0.000	0.557	0.307	0.000	0.000	0.000	0.000	0.297	0.000
TRINITY_DN160346_c5_g1	0.000	0.335	0.000	0.238	0.731	0.000	0.000	0.000	0.144	1.217
TRINITY_DN160346_c6_g1	0.000	0.000	0.000	0.000	1.716	0.000	0.000	0.000	0.000	0.000
TRINITY_DN160346_c8_g1	0.000	0.000	0.000	0.000	0.000	0.000	0.000	0.000	0.000	0.000
TRINITY_DN160346_c9_g1	0.000	0.000	0.000	0.000	0.359	0.989	0.000	0.000	0.000	0.000
TRINITY_DN160347_c0_g1	0.000	0.000	0.000	0.506	0.000	0.000	0.000	0.000	1.373	0.000
TRINITY_DN160347_c0_g2	0.000	0.000	0.000	0.000	0.000	1.412	0.000	0.000	0.599	0.000
TRINITY_DN160347_c11_g1	0.000	0.000	0.000	0.670	0.000	0.000	3.290	0.000	0.410	0.000
TRINITY_DN160347_c12_g1	0.000	0.000	0.000	0.000	0.000	0.000	0.000	0.000	0.000	0.000
TRINITY_DN160347_c5_g1	0.000	0.000	0.000	0.000	0.000	2.227	0.000	0.000	0.000	0.000
TRINITY_DN160347_c6_g1	0.000	0.000	0.000	0.310	0.637	0.000	0.000	0.000	0.000	0.000
TRINITY_DN160347_c7_g1	0.000	0.000	0.000	0.586	0.000	0.000	0.000	0.000	0.000	0.000
TRINITY_DN160347_c8_g1	0.000	0.000	0.000	0.719	3.013	0.000	0.000	0.000	0.000	0.000
TRINITY_DN160349_c0_g1	0.000	0.000	0.000	0.000	0.000	0.000	0.000	2.844	0.451	0.000
TRINITY_DN160349_c0_g2	0.000	0.000	0.000	0.000	0.349	0.000	0.000	0.000	0.103	1.739
TRINITY_DN160349_c2_g1	0.000	0.221	0.287	0.158	0.161	0.000	0.000	0.000	0.144	0.000
TRINITY_DN160349_c3_g1	0.000	0.000	0.000	0.000	0.000	0.000	0.000	0.000	0.330	0.000
TRINITY_DN160349_c4_g1	0.000	0.000	0.000	0.000	0.544	0.000	0.000	0.000	0.160	0.000
TRINITY_DN16034_c0_g1	0.000	0.000	0.000	0.000	2.966	0.000	0.000	0.000	0.000	0.000
TRINITY_DN16034_c0_g2	0.000	0.000	0.000	0.000	0.000	0.000	0.000	0.000	0.691	0.000
TRINITY_DN160350_c1_g1	0.000	1.969	0.000	3.376	0.000	0.000	0.000	2.278	2.057	0.000
TRINITY_DN160350_c2_g1	0.000	0.000	0.000	0.000	0.000	0.000	0.000	0.000	0.000	0.000
TRINITY_DN160351_c0_g1	0.000	2.487	2.183	59.001	1.334	0.597	0.000	0.989	1.794	2.147
TRINITY_DN160351_c2_g1	0.000	0.000	0.000	0.000	0.575	0.000	0.000	0.000	0.000	0.000
TRINITY_DN160351_c3_g2	0.000	0.000	0.000	0.000	0.000	0.000	0.000	0.000	0.000	0.000
TRINITY_DN160351_c5_g1	0.000	0.000	0.000	0.000	0.000	0.000	0.000	0.000	0.256	0.000
TRINITY_DN160351_c6_g1	0.000	0.000	0.000	1.233	0.000	0.000	0.000	0.000	0.000	0.000
TRINITY_DN160352_c0_g1	8.912	0.000	0.751	0.000	0.472	0.000	0.000	0.000	0.975	0.000
TRINITY_DN160354_c0_g1	0.000	0.000	0.000	0.000	0.000	0.000	0.000	0.000	0.000	0.000
TRINITY_DN160355_c0_g2	0.000	0.000	0.834	0.000	0.000	0.000	0.000	0.000	0.000	0.000
TRINITY_DN160355_c0_g3	0.000	0.000	0.000	0.000	0.760	0.000	0.000	0.000	0.000	0.000
TRINITY_DN160355_c1_g1	0.000	0.000	0.000	0.000	0.000	0.000	0.000	0.000	0.476	0.000
TRINITY_DN160355_c2_g1	0.000	0.000	0.000	0.466	0.000	0.000	0.000	0.000	0.000	0.000
TRINITY_DN160355_c2_g2	0.000	0.000	0.000	0.000	0.000	0.000	0.000	0.000	0.316	0.000
TRINITY_DN160355_c3_g1	0.000	0.000	0.000	0.000	0.000	0.000	0.000	0.000	0.508	0.000
TRINITY_DN160355_c4_g1	0.000	0.000	3.241	0.000	0.000	0.000	0.000	0.000	0.000	0.000
TRINITY_DN160356_c0_g1	0.000	0.000	0.000	0.000	0.000	0.000	0.000	0.000	0.277	0.000
TRINITY_DN160356_c0_g2	0.000	0.000	0.900	0.267	0.121	0.000	0.881	0.000	0.452	1.813
TRINITY_DN160356_c0_g4	0.000	0.000	0.000	0.000	0.000	0.000	0.000	0.000	0.000	0.000
TRINITY_DN160357_c0_g1	0.000	0.000	0.000	0.895	0.000	0.000	0.000	0.000	0.000	0.000
TRINITY_DN160357_c1_g1	0.000	0.000	0.000	0.000	0.000	0.000	0.000	0.000	0.000	0.000
TRINITY_DN160358_c0_g1	0.000	9.217	51.532	2.287	20.542	17.168	56.672	31.484	36.705	65.915
TRINITY_DN160359_c0_g1	0.000	0.000	0.000	0.000	0.129	0.000	0.000	0.000	0.051	0.000
TRINITY_DN16035_c0_g1	0.000	0.000	0.000	0.000	0.000	0.000	0.000	0.000	0.000	1.690
TRINITY_DN16035_c12_g1	0.000	2.209	15.186	3.069	1.217	0.000	0.000	6.934	3.288	0.000
TRINITY_DN16035_c13_g1	0.000	0.000	0.000	0.000	0.000	0.000	0.000	0.000	0.178	0.000
TRINITY_DN16035_c14_g1	0.000	1.537	1.196	0.274	1.576	1.058	0.812	1.279	0.770	1.135
TRINITY_DN16035_c18_g1	0.000	0.000	0.000	0.000	0.000	0.000	0.000	0.000	0.000	0.000
TRINITY_DN16035_c19_g1	0.000	0.000	0.000	0.437	1.502	0.000	0.000	0.000	0.612	0.000
TRINITY_DN16035_c1_g2	0.000	0.000	0.942	0.504	0.526	0.000	2.497	0.000	1.234	0.000
TRINITY_DN16035_c20_g1	0.000	0.000	0.000	0.000	0.000	0.000	0.000	0.000	0.000	0.000
TRINITY_DN16035_c24_g1	0.000	0.000	0.000	0.000	0.000	0.000	0.000	0.000	0.184	0.000
TRINITY_DN16035_c27_g1	0.000	0.000	0.000	0.000	0.000	0.000	0.000	3.041	0.000	0.000
TRINITY_DN16035_c2_g2	5.203	7.249	8.770	3.957	10.061	7.535	6.004	6.506	6.446	5.936
TRINITY_DN16035_c3_g2	0.000	0.000	2.531	1.351	0.939	2.596	0.000	3.433	0.540	0.000
TRINITY_DN16035_c5_g1	0.000	0.215	2.023	0.000	1.325	0.000	0.000	0.000	0.000	0.000
TRINITY_DN16035_c5_g2	0.000	0.000	0.000	0.000	0.000	0.000	0.000	0.000	0.000	0.000
TRINITY_DN16035_c6_g1	0.000	0.000	0.000	0.000	0.000	0.000	0.000	0.000	0.000	0.000
TRINITY_DN160360_c0_g1	0.000	0.000	0.000	0.000	0.083	0.000	0.000	0.000	0.042	0.000
TRINITY_DN160360_c0_g2	0.000	0.000	0.000	0.000	0.000	0.000	0.000	0.000	0.000	0.000
TRINITY_DN160360_c0_g4	0.000	0.000	0.000	0.000	0.000	0.000	0.000	0.000	0.000	0.000
TRINITY_DN160360_c0_g5	0.000	0.000	0.000	0.963	0.659	0.000	0.000	0.000	0.000	0.000
TRINITY_DN160360_c0_g6	0.000	0.000	0.000	0.000	0.000	0.000	0.000	0.000	0.000	0.000
TRINITY_DN160360_c1_g1	0.000	0.865	0.000	0.000	0.000	0.000	0.000	0.000	0.093	0.000
TRINITY_DN160361_c1_g1	0.000	0.000	0.000	0.000	0.000	0.000	0.000	0.000	0.000	0.000
TRINITY_DN160361_c2_g1	0.000	0.000	0.000	0.767	0.000	0.000	0.000	0.000	0.000	7.827
TRINITY_DN160362_c0_g1	0.000	8.961	0.000	0.000	0.000	2.243	0.000	0.000	0.476	0.000
TRINITY_DN160362_c0_g2	0.000	0.000	0.000	0.000	0.000	0.000	0.000	0.000	0.000	0.000
TRINITY_DN160362_c0_g3	0.000	0.000	0.000	0.523	0.188	0.000	0.000	0.000	1.958	3.464
TRINITY_DN160362_c1_g1	0.000	0.000	0.000	0.544	0.000	0.000	0.000	0.000	0.000	0.000
TRINITY_DN160362_c1_g3	0.000	0.000	0.000	0.000	0.000	0.000	0.000	0.000	0.433	0.000
TRINITY_DN160362_c3_g1	0.000	0.000	0.000	0.000	0.000	0.000	0.000	0.000	0.000	0.000
TRINITY_DN160364_c0_g1	4.488	6.438	8.540	6.131	11.031	7.631	7.683	7.430	4.559	5.724
TRINITY_DN160364_c1_g1	1.808	0.000	0.323	0.305	0.167	0.614	0.458	0.159	0.710	0.000
TRINITY_DN160364_c1_g2	0.000	0.000	0.562	0.000	0.000	0.958	0.000	0.000	0.421	0.000
TRINITY_DN160365_c0_g1	0.000	0.000	0.000	0.000	0.000	0.000	0.000	0.000	0.000	0.000
TRINITY_DN160365_c1_g1	0.000	0.000	0.000	0.000	0.000	0.000	0.000	0.000	0.000	0.000
TRINITY_DN160367_c1_g1	51.994	15.158	3.190	260.347	3.652	1.453	9.274	2.684	2.711	53.944
TRINITY_DN160368_c0_g1	0.000	0.000	0.000	0.000	0.000	0.000	0.000	0.000	0.000	0.000
TRINITY_DN160368_c0_g2	0.000	0.000	2.336	0.000	0.000	0.000	0.000	0.000	0.000	0.000
TRINITY_DN160368_c1_g1	0.000	0.000	0.000	0.000	0.000	0.000	0.000	0.000	0.000	0.000
TRINITY_DN160369_c0_g2	0.000	0.000	0.000	0.000	0.000	0.000	0.000	0.000	0.000	0.000
TRINITY_DN160369_c0_g3	0.000	0.000	0.000	0.000	0.000	0.000	0.000	2.960	0.937	0.000
TRINITY_DN160369_c1_g1	0.000	0.000	0.000	0.000	0.000	0.000	0.000	0.000	0.000	0.000
TRINITY_DN160369_c3_g1	0.000	0.000	0.000	0.000	1.294	0.000	4.665	1.185	1.525	0.000
TRINITY_DN160369_c4_g1	0.000	0.000	0.000	0.000	0.000	0.000	0.000	0.000	0.000	0.000
TRINITY_DN160369_c5_g1	0.000	1.460	0.000	1.014	0.000	0.000	0.000	0.000	0.000	0.000
TRINITY_DN160369_c7_g1	0.000	0.000	0.000	0.000	0.000	0.000	0.000	0.000	0.000	0.000
TRINITY_DN16036_c0_g1	0.000	0.991	1.316	0.000	0.309	0.000	0.000	0.000	0.000	0.000
TRINITY_DN16036_c0_g2	0.000	0.000	0.000	0.000	2.279	0.000	0.000	0.000	0.000	0.000
TRINITY_DN16036_c3_g1	0.000	0.000	1.055	1.697	5.323	1.626	0.000	0.000	3.110	0.000
TRINITY_DN16036_c3_g2	0.000	0.000	0.000	0.000	0.000	0.000	0.000	0.000	0.000	0.000
TRINITY_DN160370_c0_g1	0.000	0.000	0.000	0.000	0.000	0.000	0.000	0.000	0.000	0.000
TRINITY_DN160372_c2_g1	0.000	0.000	0.000	0.000	0.000	0.000	0.000	0.000	0.000	0.000
TRINITY_DN160372_c5_g1	0.000	0.000	0.959	0.000	1.609	0.000	0.000	0.000	1.255	0.000
TRINITY_DN160372_c6_g1	0.000	0.000	0.000	0.000	0.000	0.000	0.000	0.000	0.000	0.000
TRINITY_DN160373_c0_g1	0.000	0.000	0.869	0.000	0.000	0.000	0.000	0.000	0.000	0.000
TRINITY_DN160374_c0_g1	0.000	0.862	0.000	0.310	1.063	0.000	0.857	2.322	2.198	0.000
TRINITY_DN160374_c0_g2	0.000	1.404	0.743	0.086	0.000	1.140	1.958	2.181	0.000	0.000
TRINITY_DN160375_c0_g1	0.000	0.000	0.000	0.000	0.000	0.000	0.000	0.000	0.444	0.000
TRINITY_DN160375_c1_g1	0.000	0.000	0.706	0.753	0.000	0.000	0.000	0.000	0.229	0.000
TRINITY_DN160376_c0_g1	0.000	0.000	0.830	0.820	0.851	0.000	0.000	0.000	0.227	0.000
TRINITY_DN160376_c0_g2	0.000	0.000	0.000	0.000	0.000	0.000	0.000	0.000	0.000	0.000
TRINITY_DN160376_c0_g3	0.000	0.000	1.083	0.000	0.000	0.000	0.000	0.000	0.000	0.000
TRINITY_DN160378_c0_g2	0.000	2.629	0.000	0.000	4.438	2.664	0.000	0.000	0.204	0.000
TRINITY_DN160379_c0_g2	0.000	0.000	0.000	0.000	0.000	0.000	0.000	0.000	0.000	0.000
TRINITY_DN160379_c0_g3	0.000	1.599	1.059	0.659	1.794	2.172	0.576	0.855	1.033	0.911
TRINITY_DN16037_c0_g1	0.000	3.816	1.403	0.568	0.000	1.053	0.000	0.727	1.743	0.000
TRINITY_DN16037_c0_g3	0.000	0.000	0.000	1.173	0.613	0.000	0.000	0.000	1.073	0.000
TRINITY_DN160380_c2_g1	0.000	0.000	0.000	0.000	0.000	0.000	0.000	0.000	0.000	0.000
TRINITY_DN160381_c0_g1	0.000	0.000	0.000	0.000	0.000	0.000	0.000	0.000	0.000	0.000
TRINITY_DN160381_c1_g1	0.000	0.000	0.000	0.000	2.380	0.000	0.000	0.000	0.462	0.000
TRINITY_DN160381_c2_g1	0.000	0.000	0.000	1.146	0.000	0.000	0.000	0.000	0.000	0.000
TRINITY_DN160381_c2_g2	0.000	0.000	0.570	0.000	0.080	0.000	0.772	0.302	0.095	0.000
TRINITY_DN160381_c2_g3	0.000	0.000	0.633	0.000	0.000	0.000	0.270	0.000	0.195	0.000
TRINITY_DN160381_c2_g4	0.000	0.000	0.000	0.000	0.000	0.000	0.000	0.000	0.000	0.000
TRINITY_DN160381_c2_g5	0.000	0.000	0.000	0.000	0.000	0.000	0.000	0.000	0.000	0.000
TRINITY_DN160381_c2_g6	0.000	0.000	0.310	0.220	0.264	0.202	0.000	0.287	0.170	0.000
TRINITY_DN160381_c4_g1	0.000	0.000	0.000	0.000	0.000	1.896	0.000	0.000	0.000	0.000
TRINITY_DN160381_c5_g1	0.000	0.000	0.000	0.000	0.000	0.000	0.000	0.000	1.120	0.000
TRINITY_DN160382_c0_g1	0.000	0.791	0.258	0.289	0.000	0.000	0.000	0.000	0.232	0.000
TRINITY_DN160382_c1_g1	0.000	0.000	0.000	0.643	0.681	1.898	0.000	0.000	0.000	0.000
TRINITY_DN160382_c2_g2	0.000	0.000	0.000	0.000	0.761	0.000	0.000	0.000	0.000	0.000
TRINITY_DN160382_c3_g1	0.000	0.000	0.000	0.000	1.115	0.000	0.000	0.000	0.000	0.000
TRINITY_DN160382_c4_g1	0.000	0.000	2.687	0.000	0.000	0.000	0.000	0.000	0.000	0.000
TRINITY_DN160382_c5_g1	0.000	0.000	0.000	0.257	0.000	0.000	0.000	0.000	0.000	0.000
TRINITY_DN160384_c0_g1	0.000	0.000	0.000	0.000	0.000	0.000	0.000	0.000	0.000	0.000
TRINITY_DN160384_c1_g1	0.000	0.000	1.782	0.000	0.592	1.089	0.953	0.000	0.000	0.000
TRINITY_DN160384_c6_g1	0.000	0.000	0.000	0.000	0.000	0.000	0.000	0.676	0.757	0.000
TRINITY_DN160385_c0_g1	0.000	0.000	0.000	0.000	0.000	0.000	0.000	0.000	0.393	0.000
TRINITY_DN160386_c0_g1	0.000	0.000	0.000	0.000	0.285	0.000	0.000	0.000	0.840	0.000
TRINITY_DN160387_c0_g1	0.000	0.000	0.000	0.000	0.000	0.000	0.000	0.000	0.000	0.000
TRINITY_DN160387_c1_g1	0.000	0.725	0.000	0.768	0.524	0.000	0.000	0.000	0.154	0.000
TRINITY_DN160388_c0_g2	0.000	0.000	0.000	0.599	0.000	0.000	0.000	0.000	0.000	0.000
TRINITY_DN160388_c1_g1	0.000	0.000	0.000	0.000	0.000	0.000	0.000	0.000	0.000	0.000
TRINITY_DN16038_c0_g1	0.000	0.469	0.000	0.206	0.509	0.000	0.000	0.627	0.320	0.000
TRINITY_DN16038_c0_g2	0.000	1.265	2.493	0.469	1.319	0.797	6.092	2.746	1.368	1.734
TRINITY_DN160390_c0_g1	0.000	0.000	0.566	0.746	0.277	0.000	0.000	0.000	0.203	0.000
TRINITY_DN160390_c1_g1	0.000	0.000	0.000	0.000	1.532	0.000	0.000	0.000	0.447	0.000
TRINITY_DN160390_c2_g1	0.000	0.000	1.517	0.813	0.000	0.000	0.000	0.000	0.499	0.000
TRINITY_DN160392_c0_g1	0.000	0.000	0.000	1.245	0.000	2.301	0.000	1.941	0.000	0.000
TRINITY_DN160392_c0_g2	2.130	8.251	3.561	2.160	3.777	2.990	3.044	2.225	4.098	0.000
TRINITY_DN160392_c11_g1	0.000	0.000	0.000	0.620	0.000	0.000	0.000	0.000	0.000	0.000
TRINITY_DN160392_c1_g1	0.000	0.000	0.911	2.915	0.507	0.000	0.000	0.000	1.171	0.000
TRINITY_DN160392_c2_g2	0.000	0.000	0.000	0.000	0.000	0.000	0.000	0.000	1.655	0.000
TRINITY_DN160392_c3_g1	0.000	0.000	0.000	0.000	2.808	0.000	0.000	0.000	0.000	0.000
TRINITY_DN160392_c4_g1	0.000	3.577	0.000	0.000	0.000	0.000	0.000	0.000	0.382	0.000
TRINITY_DN160392_c5_g1	0.000	0.000	0.000	0.000	0.000	0.000	0.000	0.000	0.000	0.000
TRINITY_DN160392_c7_g1	0.000	0.000	0.000	0.000	0.149	0.000	0.719	1.654	0.000	1.480
TRINITY_DN160392_c8_g1	0.000	0.000	2.150	0.578	0.000	0.000	0.000	0.000	0.000	0.000
TRINITY_DN160392_c9_g1	0.000	0.000	0.000	0.318	0.653	1.820	0.000	0.000	0.000	3.253
TRINITY_DN160393_c0_g1	0.000	0.000	0.000	0.000	0.246	0.000	0.000	0.000	0.000	0.000
TRINITY_DN160393_c0_g2	0.000	0.000	0.000	0.000	0.000	0.000	0.000	0.000	0.000	0.000
TRINITY_DN160393_c1_g2	0.000	4.157	0.000	1.450	0.000	0.000	0.000	0.000	0.000	0.000
TRINITY_DN160393_c3_g1	0.000	0.000	0.000	0.000	0.000	0.000	0.000	0.000	0.000	0.000
TRINITY_DN160395_c0_g1	0.000	1.073	2.919	2.845	4.008	13.521	6.523	0.000	4.415	18.488
TRINITY_DN160396_c0_g1	0.000	0.000	0.000	0.000	0.269	0.000	0.000	0.000	0.000	0.000
TRINITY_DN160396_c0_g2	0.000	0.000	0.000	0.508	0.260	2.165	1.254	0.000	0.153	0.000
TRINITY_DN160396_c1_g1	0.000	0.000	0.000	0.000	0.000	0.000	0.000	0.000	0.000	0.000
TRINITY_DN160397_c0_g2	0.000	0.000	0.000	0.000	0.000	0.000	0.000	0.000	0.254	0.000
TRINITY_DN160398_c0_g1	0.000	0.000	0.000	0.000	0.000	0.000	0.000	0.000	0.000	0.000
TRINITY_DN160398_c0_g2	0.000	0.000	0.000	0.000	0.000	0.000	0.000	0.000	0.000	0.000
TRINITY_DN160398_c1_g2	0.000	0.000	2.930	1.576	0.000	0.000	0.000	0.000	0.961	0.000
TRINITY_DN160399_c0_g1	0.000	0.000	0.000	0.443	0.462	0.000	0.000	0.000	0.271	0.000
TRINITY_DN160399_c0_g2	0.000	0.000	0.000	0.000	0.503	0.000	0.000	0.922	0.000	0.000
TRINITY_DN1603_c0_g1	0.000	0.000	0.000	0.000	0.291	0.000	0.000	0.000	0.346	0.731
TRINITY_DN1603_c0_g2	0.747	0.431	1.761	0.769	0.466	0.493	0.661	0.918	0.422	1.045
TRINITY_DN1603_c0_g3	1.925	4.002	9.507	6.140	10.141	11.679	5.767	7.943	2.304	1.348
TRINITY_DN1603_c11_g1	0.000	0.000	1.517	0.000	0.000	0.000	0.000	0.000	0.000	0.000
TRINITY_DN1603_c1_g1	3.104	5.171	4.595	5.069	5.129	5.623	2.871	3.711	3.403	1.656
TRINITY_DN1603_c2_g1	0.000	0.000	0.000	0.000	0.000	0.000	0.000	0.000	0.000	0.000
TRINITY_DN1603_c2_g2	0.000	0.000	0.000	0.252	0.000	0.000	0.000	0.000	0.000	0.000
TRINITY_DN1603_c3_g1	0.000	0.000	0.000	0.000	0.000	0.000	0.000	0.000	0.000	0.000
TRINITY_DN1603_c3_g2	0.000	0.000	0.000	0.000	0.000	0.000	0.000	0.000	0.000	0.000
TRINITY_DN1603_c6_g1	0.000	0.000	0.000	0.000	0.000	0.000	0.000	0.000	0.000	7.760
TRINITY_DN1603_c7_g1	0.000	0.000	0.000	0.000	0.000	1.615	0.000	0.000	0.398	0.000
TRINITY_DN160400_c0_g1	10.747	0.000	0.000	0.000	0.997	0.000	0.000	0.000	0.000	0.000
TRINITY_DN160401_c0_g1	0.000	0.000	0.000	0.000	0.000	0.000	0.000	0.000	0.000	0.000
TRINITY_DN160401_c1_g1	0.000	0.000	0.000	0.255	0.000	0.000	0.000	0.000	0.000	0.000
TRINITY_DN160401_c2_g1	0.000	0.000	0.000	0.000	0.000	0.000	0.000	0.000	0.000	0.000
TRINITY_DN160403_c0_g1	0.000	0.000	0.000	0.000	0.000	0.000	0.000	0.000	0.000	0.000
TRINITY_DN160403_c0_g2	0.000	0.000	0.000	0.000	0.000	0.000	0.000	0.000	0.000	0.000
TRINITY_DN160404_c0_g1	0.000	0.000	0.000	0.000	0.000	4.889	0.000	0.000	0.000	0.000
TRINITY_DN160404_c0_g3	0.000	0.000	0.000	0.000	0.000	0.000	0.000	0.000	0.499	0.000
TRINITY_DN160404_c0_g6	0.000	0.000	0.948	1.926	0.000	0.000	0.000	0.000	0.000	0.000
TRINITY_DN160404_c1_g1	0.000	0.000	1.896	0.000	0.000	0.000	0.000	0.000	0.000	0.000
TRINITY_DN160405_c0_g1	0.000	0.000	0.000	0.000	0.000	0.000	0.000	0.000	0.040	0.000
TRINITY_DN160405_c0_g2	0.000	0.000	0.000	0.000	0.000	0.000	0.000	0.000	0.000	0.000
TRINITY_DN160405_c0_g3	0.000	0.000	0.000	0.000	0.000	0.000	0.000	0.000	0.000	0.000
TRINITY_DN160405_c1_g1	0.000	0.000	0.000	0.000	0.000	0.000	0.000	0.000	0.000	0.000
TRINITY_DN160405_c1_g2	0.000	0.000	0.000	0.000	0.000	0.000	0.000	0.000	0.000	0.000
TRINITY_DN160405_c7_g1	0.000	0.000	0.000	0.000	0.000	0.000	0.000	0.000	0.000	0.000
TRINITY_DN160406_c0_g1	0.000	5.091	0.000	0.000	1.243	0.000	0.000	2.124	0.000	0.000
TRINITY_DN160406_c1_g1	0.000	0.000	2.074	0.000	0.000	0.000	0.000	0.000	0.000	0.000
TRINITY_DN160406_c2_g1	0.000	0.000	0.751	0.000	0.832	0.000	0.000	0.000	0.000	0.000
TRINITY_DN160406_c7_g1	0.000	0.000	0.000	0.000	1.822	0.000	0.000	0.000	0.000	0.000
TRINITY_DN160407_c0_g1	0.000	0.000	0.689	0.374	2.193	0.000	0.000	0.000	0.000	0.000
TRINITY_DN160407_c0_g2	0.000	0.544	5.045	1.001	1.046	1.085	0.000	0.000	0.116	0.000
TRINITY_DN160408_c0_g2	0.000	0.000	0.000	0.000	0.276	0.000	0.000	0.000	0.000	2.757
TRINITY_DN160408_c0_g3	0.000	0.000	2.551	0.000	0.000	5.909	0.000	0.000	0.000	0.000
TRINITY_DN160408_c1_g1	0.000	0.000	0.000	0.000	0.000	0.000	0.000	0.000	1.353	0.000
TRINITY_DN160409_c0_g1	0.000	0.000	0.426	0.230	0.000	0.000	0.000	3.524	0.847	0.000
TRINITY_DN160409_c1_g1	0.000	0.000	0.000	0.000	0.000	0.000	0.000	0.000	0.000	0.000
TRINITY_DN160409_c2_g1	0.000	0.000	0.000	0.000	0.000	0.000	0.000	0.000	0.000	0.000
TRINITY_DN160409_c3_g1	0.000	3.892	0.000	0.000	0.000	0.000	0.000	0.000	0.000	0.000
TRINITY_DN160409_c4_g1	0.000	0.000	0.000	0.000	0.000	0.000	0.000	0.000	0.000	0.000
TRINITY_DN160409_c5_g1	0.000	0.000	0.000	0.000	0.000	0.000	0.000	0.000	0.000	0.000
TRINITY_DN16040_c0_g1	0.000	0.495	0.000	0.000	0.000	3.657	0.000	0.000	0.154	0.000
TRINITY_DN16040_c0_g2	0.000	0.000	0.000	0.000	0.088	0.000	0.000	0.000	0.000	0.000
TRINITY_DN16040_c0_g3	0.000	0.000	1.319	0.237	0.727	0.672	0.000	0.000	0.143	0.000
TRINITY_DN16040_c3_g1	0.000	0.000	1.738	0.000	0.000	0.000	0.000	0.000	0.000	4.762
TRINITY_DN16040_c4_g1	0.000	0.857	1.126	0.302	0.000	0.000	1.491	0.000	0.730	0.000
TRINITY_DN160410_c0_g2	0.000	0.000	0.000	0.000	0.000	0.000	0.000	0.000	0.000	3.543
TRINITY_DN160410_c10_g1	0.000	0.000	0.000	0.000	0.000	0.000	0.000	0.000	0.000	0.000
TRINITY_DN160410_c1_g1	0.000	0.000	0.000	0.000	0.000	0.000	0.000	0.000	0.554	0.000
TRINITY_DN160410_c2_g1	0.000	0.000	0.000	0.000	0.000	0.000	0.000	0.000	0.193	0.000
TRINITY_DN160410_c3_g1	0.000	0.000	0.456	0.867	0.000	1.394	1.214	0.922	0.507	0.000
TRINITY_DN160410_c4_g1	0.000	0.000	0.000	0.000	0.000	0.000	0.000	0.000	0.000	0.000
TRINITY_DN160410_c5_g1	0.000	0.000	0.000	0.000	0.000	0.000	0.000	0.000	0.997	0.000
TRINITY_DN160410_c6_g1	0.000	1.682	0.000	0.000	0.000	1.685	0.000	0.000	0.000	0.000
TRINITY_DN160411_c0_g1	0.000	0.000	0.000	0.000	0.000	0.000	0.000	0.000	0.000	0.000
TRINITY_DN160412_c0_g1	0.000	0.259	0.000	0.000	0.000	0.000	0.000	0.000	0.000	0.000
TRINITY_DN160413_c0_g1	0.000	0.000	4.218	0.400	1.629	0.000	0.000	0.000	2.243	6.113
TRINITY_DN160413_c4_g1	0.000	0.000	0.000	0.516	0.000	0.000	0.000	5.697	0.000	3.865
TRINITY_DN160413_c5_g1	0.000	0.000	0.000	0.000	1.262	3.468	0.000	0.000	0.368	0.000
TRINITY_DN160414_c0_g1	0.000	3.571	2.833	2.311	1.357	1.751	3.977	2.938	0.943	0.000
TRINITY_DN160415_c0_g1	0.000	0.000	0.000	0.000	0.000	0.000	0.000	0.000	0.179	0.000
TRINITY_DN160416_c0_g1	0.000	0.000	0.000	0.000	0.000	0.000	0.000	0.000	0.000	0.000
TRINITY_DN160416_c1_g1	0.000	0.000	0.885	0.000	0.000	0.000	0.000	0.000	2.117	0.000
TRINITY_DN160416_c1_g3	0.000	0.000	0.000	0.000	0.000	0.000	0.000	0.000	0.000	0.000
TRINITY_DN160416_c3_g1	0.000	0.000	1.314	0.000	0.741	4.064	0.000	0.000	0.000	0.000
TRINITY_DN160416_c6_g1	0.000	0.000	0.000	0.000	0.000	0.000	0.000	0.000	0.000	0.000
TRINITY_DN160417_c0_g1	0.000	0.000	0.000	0.000	0.000	0.000	0.000	0.000	0.000	0.000
TRINITY_DN160418_c0_g1	0.000	0.000	0.000	0.250	2.304	1.421	0.000	0.939	0.302	0.000
TRINITY_DN160418_c0_g2	0.000	0.000	0.000	0.331	0.340	0.000	0.000	0.000	1.000	0.000
TRINITY_DN160418_c10_g1	0.000	1.607	1.400	0.000	0.000	0.534	0.000	0.000	0.457	0.000
TRINITY_DN160418_c1_g1	0.000	0.000	0.000	0.000	0.000	0.000	0.000	0.000	0.000	0.000
TRINITY_DN160418_c1_g2	0.000	0.000	0.000	0.000	0.000	3.276	0.000	2.187	0.000	0.000
TRINITY_DN160418_c2_g1	0.000	0.000	0.000	0.000	0.000	0.000	0.000	0.000	0.000	0.000
TRINITY_DN160418_c3_g1	0.000	0.000	0.000	0.000	0.000	0.000	0.000	0.000	0.000	0.000
TRINITY_DN160418_c5_g1	0.000	0.000	0.000	0.000	0.000	0.000	0.000	0.000	0.000	0.000
TRINITY_DN160418_c6_g1	0.000	1.077	0.000	0.000	0.782	0.000	0.000	0.000	0.000	0.000
TRINITY_DN160418_c9_g1	0.000	0.716	0.000	0.255	0.650	0.710	0.000	0.000	0.616	0.000
TRINITY_DN160419_c0_g1	0.000	0.000	0.000	0.000	0.000	0.000	0.000	0.000	0.000	7.575
TRINITY_DN160419_c1_g1	0.000	0.036	0.001	0.000	0.297	0.000	0.456	0.325	0.188	0.419
TRINITY_DN160419_c1_g2	0.000	0.190	0.734	0.271	0.427	0.446	0.540	0.264	0.058	0.000
TRINITY_DN160419_c2_g1	0.000	0.000	0.154	0.000	0.326	0.000	0.000	0.000	0.290	0.000
TRINITY_DN160419_c4_g1	0.000	0.000	0.000	0.000	0.000	0.000	0.000	0.000	0.000	0.000
TRINITY_DN160419_c6_g1	0.000	0.000	0.000	0.000	0.000	0.000	0.000	0.000	0.000	0.000
TRINITY_DN160419_c7_g1	0.000	0.000	5.860	0.000	0.000	0.000	0.000	0.000	0.000	0.000
TRINITY_DN16041_c1_g1	0.000	0.000	0.000	0.000	0.286	0.000	0.000	0.000	0.000	0.000
TRINITY_DN160420_c0_g1	0.000	3.248	0.690	0.000	0.000	0.000	0.000	0.000	0.000	0.000
TRINITY_DN160420_c0_g2	0.000	0.000	0.000	0.000	0.000	0.000	0.000	0.000	0.000	0.000
TRINITY_DN160420_c4_g1	0.000	0.000	0.000	0.000	0.000	0.000	0.000	0.000	0.000	0.000
TRINITY_DN160421_c0_g1	0.000	0.000	0.000	0.000	0.000	0.000	0.000	0.000	0.000	5.005
TRINITY_DN160421_c0_g2	0.000	0.000	0.000	0.000	0.000	0.000	0.000	0.000	0.532	0.000
TRINITY_DN160421_c0_g3	0.000	0.000	1.393	2.520	2.210	1.110	0.000	0.740	2.012	1.997
TRINITY_DN160421_c0_g5	0.000	0.000	1.083	0.000	0.000	0.000	0.000	0.000	1.066	0.000
TRINITY_DN160422_c0_g1	0.000	0.000	0.000	1.135	0.000	0.000	0.000	0.000	0.000	0.000
TRINITY_DN160422_c1_g1	0.000	0.000	1.400	0.000	0.000	0.000	0.000	0.000	0.453	0.000
TRINITY_DN160422_c2_g1	0.000	0.402	0.786	0.429	0.000	0.000	0.000	0.000	0.259	0.000
TRINITY_DN160424_c0_g1	0.000	0.000	0.000	0.000	0.000	0.000	0.000	0.000	0.000	0.000
TRINITY_DN160424_c0_g2	0.000	0.000	0.000	0.000	0.000	0.000	0.000	0.000	0.000	0.000
TRINITY_DN160424_c2_g1	0.000	0.000	0.000	0.000	0.104	0.000	0.000	0.000	0.000	0.000
TRINITY_DN160424_c4_g1	0.000	0.000	0.000	0.222	0.000	0.000	0.000	0.849	0.135	0.000
TRINITY_DN160424_c5_g1	4.903	0.315	0.819	0.448	0.343	0.623	0.000	0.428	0.543	1.144
TRINITY_DN160425_c0_g1	0.000	0.000	0.234	0.263	0.806	1.746	0.000	0.000	0.119	0.000
TRINITY_DN160425_c2_g1	0.000	0.000	0.382	0.000	0.427	0.290	0.000	0.400	0.190	0.000
TRINITY_DN160425_c5_g1	0.000	0.000	0.000	0.000	0.000	0.000	0.000	0.000	0.000	0.000
TRINITY_DN160425_c7_g1	0.000	0.000	0.000	0.000	0.000	0.000	0.000	0.000	0.387	0.000
TRINITY_DN160426_c0_g1	0.000	0.000	0.000	0.000	1.191	0.000	0.000	0.000	0.000	0.000
TRINITY_DN160426_c1_g1	0.000	0.000	1.121	0.000	0.000	0.859	0.000	0.000	0.000	0.000
TRINITY_DN160426_c2_g1	0.000	0.000	0.000	0.334	0.000	0.000	0.000	0.000	0.000	1.927
TRINITY_DN160426_c3_g1	0.000	0.000	0.292	0.000	0.523	0.890	2.483	3.833	0.307	0.000
TRINITY_DN160427_c1_g1	0.000	0.000	1.532	1.637	1.273	0.000	4.040	6.195	1.158	0.000
TRINITY_DN160427_c4_g1	0.000	0.000	0.000	0.000	0.000	0.000	0.000	0.000	0.000	0.000
TRINITY_DN160427_c4_g2	0.000	0.000	0.000	0.000	0.000	0.000	0.000	2.909	0.000	0.000
TRINITY_DN160428_c0_g1	0.000	0.000	1.572	0.843	0.446	0.000	0.000	3.256	0.944	0.000
TRINITY_DN160428_c1_g2	0.000	0.000	0.000	0.000	0.000	0.000	0.000	0.000	0.208	0.000
TRINITY_DN160428_c2_g1	0.000	0.000	0.000	0.796	1.674	0.000	0.000	0.000	0.000	0.000
TRINITY_DN160428_c3_g1	0.000	0.000	0.000	0.000	0.000	0.000	0.000	0.000	0.000	0.000
TRINITY_DN160428_c4_g1	0.000	0.000	0.000	0.863	0.000	0.000	0.000	0.000	0.000	0.000
TRINITY_DN160429_c0_g1	0.000	0.000	0.000	0.600	1.536	7.696	0.000	0.000	1.629	0.000
TRINITY_DN160429_c0_g2	0.000	0.000	0.716	0.000	0.794	1.100	0.000	0.000	0.294	0.000
TRINITY_DN160429_c0_g3	0.000	0.000	0.000	0.000	0.000	0.000	0.000	0.000	0.000	0.000
TRINITY_DN160429_c0_g4	0.000	0.000	0.000	0.000	0.000	0.000	0.000	0.000	0.000	0.000
TRINITY_DN160429_c4_g1	0.000	0.000	1.113	0.599	0.000	0.000	0.000	0.000	0.365	0.000
TRINITY_DN160429_c5_g1	0.000	0.000	0.315	0.171	0.175	0.481	0.000	0.000	0.103	0.000
TRINITY_DN160429_c6_g1	0.000	0.000	0.000	0.000	0.000	0.000	0.000	0.000	0.000	0.000
TRINITY_DN160429_c8_g1	0.000	0.000	0.000	0.000	0.000	0.000	0.000	0.000	0.441	0.000
TRINITY_DN16042_c0_g1	0.000	0.000	0.000	0.000	0.310	0.000	0.000	0.000	0.000	0.000
TRINITY_DN16042_c0_g2	0.000	1.946	0.000	0.000	1.251	2.444	0.000	3.302	0.000	0.000
TRINITY_DN160430_c0_g1	0.000	0.000	1.467	0.198	0.000	0.000	0.000	0.000	0.000	0.000
TRINITY_DN160430_c1_g1	0.000	0.000	0.000	0.000	0.877	0.000	0.000	0.000	0.000	0.000
TRINITY_DN160431_c0_g1	0.000	0.000	0.000	0.175	0.179	0.000	0.000	0.000	0.160	0.000
TRINITY_DN160432_c0_g2	0.000	0.000	0.000	0.000	0.443	0.000	0.000	1.619	0.780	0.000
TRINITY_DN160432_c10_g1	0.000	0.000	0.000	0.000	0.000	0.000	0.000	0.000	0.522	0.000
TRINITY_DN160432_c3_g1	0.000	0.790	0.000	0.557	0.000	0.794	0.000	0.000	0.168	0.000
TRINITY_DN160432_c5_g1	0.000	0.000	0.000	0.000	0.000	0.000	0.000	0.000	0.000	0.000
TRINITY_DN160432_c8_g1	0.000	0.000	0.000	0.767	0.000	0.000	0.000	0.000	0.000	0.000
TRINITY_DN160432_c9_g1	0.000	2.330	2.287	2.848	0.845	2.343	0.000	0.000	0.248	0.000
TRINITY_DN160433_c0_g1	0.000	0.000	0.000	0.921	0.000	0.000	0.000	0.000	0.000	0.000
TRINITY_DN160433_c0_g2	0.000	0.000	0.000	0.000	0.000	0.000	0.000	0.000	0.546	0.000
TRINITY_DN160433_c2_g1	0.000	0.000	0.000	0.000	0.000	0.000	0.000	0.000	0.000	0.000
TRINITY_DN160433_c4_g1	0.000	0.000	0.000	0.000	0.000	0.000	0.000	0.000	0.000	0.000
TRINITY_DN160433_c5_g1	0.000	0.000	0.000	0.000	0.000	0.000	0.000	0.000	0.000	0.000
TRINITY_DN160434_c0_g1	0.000	0.000	0.000	0.000	0.000	0.000	0.000	0.000	0.000	0.000
TRINITY_DN160434_c0_g2	0.000	0.000	0.000	0.000	0.000	0.000	0.000	0.000	1.144	0.000
TRINITY_DN160434_c4_g1	0.000	0.000	0.000	0.000	0.000	0.000	0.000	0.000	0.000	0.000
TRINITY_DN160435_c0_g1	0.000	0.000	0.000	0.000	0.000	0.000	0.000	0.000	0.000	0.000
TRINITY_DN160435_c3_g1	0.000	0.000	1.494	0.000	2.481	0.000	0.000	0.000	0.727	0.000
TRINITY_DN160435_c5_g1	0.000	0.000	0.000	0.000	0.000	0.000	0.000	0.000	0.000	0.000
TRINITY_DN160436_c0_g1	0.000	7.624	0.000	0.000	0.000	0.000	0.000	0.000	0.000	0.000
TRINITY_DN160436_c1_g1	0.000	0.000	0.000	0.000	0.000	0.000	0.000	0.000	0.000	0.000
TRINITY_DN160436_c1_g2	0.000	0.000	0.000	0.000	0.822	0.000	0.000	0.000	0.000	0.000
TRINITY_DN160437_c0_g1	0.000	0.000	0.138	0.109	0.623	0.000	0.000	0.000	0.000	0.000
TRINITY_DN160437_c2_g1	0.000	0.000	0.000	0.000	0.000	0.000	0.000	0.000	0.000	0.000
TRINITY_DN160437_c2_g2	0.000	0.000	0.848	0.000	0.000	0.000	0.000	0.000	0.277	0.000
TRINITY_DN160437_c3_g1	0.000	0.000	0.129	0.107	0.073	0.000	0.000	0.140	0.218	0.742
TRINITY_DN160437_c3_g2	0.000	0.000	0.150	0.000	0.000	0.000	0.000	0.000	0.050	0.000
TRINITY_DN160437_c4_g1	0.000	0.000	0.710	0.757	0.000	0.000	0.000	0.000	0.000	0.000
TRINITY_DN160437_c5_g1	0.000	0.000	0.000	0.000	0.540	0.000	0.000	0.000	0.000	0.000
TRINITY_DN160437_c6_g1	0.000	0.000	0.000	0.000	0.000	0.000	0.000	0.000	0.000	0.000
TRINITY_DN160437_c7_g1	0.000	0.000	0.000	0.000	0.000	0.000	0.000	0.000	0.490	0.000
TRINITY_DN160437_c8_g1	0.000	0.000	0.000	0.429	0.000	0.000	0.000	0.000	0.000	0.000
TRINITY_DN160438_c0_g2	0.000	0.000	2.384	0.231	1.288	0.000	0.000	0.864	0.000	0.000
TRINITY_DN160438_c0_g3	0.000	0.000	1.694	0.000	0.344	0.979	0.000	0.000	0.201	0.000
TRINITY_DN160439_c0_g2	0.000	0.000	0.000	0.000	0.000	0.000	0.000	0.000	0.000	0.000
TRINITY_DN16043_c0_g1	0.000	0.000	0.000	0.000	0.000	0.000	0.000	0.000	0.000	0.000
TRINITY_DN16043_c0_g2	0.000	0.000	0.000	0.000	0.000	0.000	2.390	0.000	0.486	0.000
TRINITY_DN16043_c3_g1	0.000	0.000	0.000	0.000	0.000	0.000	0.000	0.000	0.000	0.000
TRINITY_DN16043_c5_g1	0.000	0.000	0.000	0.620	1.943	5.336	0.000	0.000	0.000	0.000
TRINITY_DN16043_c6_g1	0.000	0.000	0.000	0.789	0.202	0.000	0.973	0.000	0.000	0.000
TRINITY_DN160440_c0_g1	0.000	0.000	0.000	0.000	0.000	0.000	0.000	0.000	0.000	0.000
TRINITY_DN160440_c0_g2	0.000	0.000	0.000	0.000	0.000	0.000	0.000	0.000	0.318	0.000
TRINITY_DN160441_c1_g1	0.000	0.000	0.000	0.000	0.000	0.000	0.000	0.000	0.000	0.000
TRINITY_DN160441_c1_g3	0.000	0.000	0.000	0.000	0.000	0.000	0.000	0.000	0.000	0.000
TRINITY_DN160441_c2_g1	0.000	0.000	0.000	0.000	0.000	0.000	0.000	0.000	1.059	0.000
TRINITY_DN160441_c5_g1	0.000	0.000	0.000	2.109	1.472	0.000	3.439	0.000	0.000	0.000
TRINITY_DN160443_c0_g1	0.000	0.000	0.183	0.200	0.000	0.000	0.000	0.000	0.425	0.000
TRINITY_DN160443_c0_g2	0.000	0.000	0.000	0.000	0.000	0.000	0.000	0.000	0.000	0.000
TRINITY_DN160443_c0_g3	0.000	0.000	0.000	0.000	0.000	0.000	0.000	0.000	0.000	0.000
TRINITY_DN160443_c2_g1	0.000	0.000	1.883	0.000	0.000	0.000	0.000	0.000	0.000	0.000
TRINITY_DN160443_c4_g1	0.000	0.000	0.000	1.686	0.887	0.000	0.000	0.000	0.000	0.000
TRINITY_DN160444_c0_g1	0.000	0.000	0.000	0.000	1.644	0.000	0.000	0.000	0.680	0.000
TRINITY_DN160444_c1_g1	0.000	0.000	0.000	0.000	0.000	0.000	0.000	0.000	0.512	0.000
TRINITY_DN160444_c1_g2	0.000	0.000	0.000	0.000	0.000	0.000	0.000	0.000	0.201	0.000
TRINITY_DN160445_c0_g1	0.000	0.000	0.000	0.000	1.994	3.576	0.000	0.000	0.407	0.000
TRINITY_DN160445_c1_g1	0.000	0.000	0.000	0.000	0.000	0.000	0.000	0.000	0.908	6.383
TRINITY_DN160446_c0_g1	0.000	0.000	1.075	1.809	0.599	7.839	0.000	0.000	0.000	0.000
TRINITY_DN160446_c0_g2	16.067	0.000	0.000	0.000	0.000	0.000	0.000	0.000	0.000	0.000
TRINITY_DN160446_c11_g1	0.000	0.000	0.000	0.000	0.000	0.000	0.000	0.000	0.000	0.000
TRINITY_DN160446_c1_g1	0.000	0.000	0.000	0.000	0.000	0.000	0.000	0.000	0.740	0.000
TRINITY_DN160446_c3_g1	0.000	1.414	0.000	0.000	0.504	2.843	0.000	0.000	2.069	0.000
TRINITY_DN160446_c4_g1	0.000	0.000	0.000	0.000	0.000	0.000	0.000	0.000	0.000	0.000
TRINITY_DN160446_c8_g1	0.000	2.565	0.000	0.000	0.000	0.000	0.000	0.000	0.000	0.000
TRINITY_DN160446_c9_g1	0.000	0.000	0.000	0.275	0.000	0.000	0.000	0.000	0.000	0.000
TRINITY_DN160447_c0_g1	3.066	0.778	0.126	0.624	0.498	0.192	0.000	0.537	0.972	0.715
TRINITY_DN160449_c0_g1	0.000	3.282	0.716	0.382	0.397	0.000	1.871	0.000	0.230	0.000
TRINITY_DN160449_c1_g1	0.000	0.000	0.000	0.000	0.000	0.000	0.000	0.000	0.000	0.000
TRINITY_DN16044_c0_g2	0.000	0.290	0.755	0.413	0.650	0.287	0.000	0.791	0.395	0.000
TRINITY_DN16044_c0_g3	0.000	0.000	0.000	0.000	0.000	0.000	0.567	0.000	0.606	0.000
TRINITY_DN16044_c0_g5	0.000	1.007	1.316	0.715	0.000	0.000	0.000	2.689	0.538	0.000
TRINITY_DN16044_c0_g6	0.000	0.000	0.000	0.298	0.359	0.000	0.870	0.000	0.243	0.000
TRINITY_DN160451_c0_g1	0.000	0.000	0.000	0.000	0.000	0.000	0.000	0.000	0.000	0.000
TRINITY_DN160452_c1_g1	0.000	2.259	0.000	0.000	0.829	0.000	0.000	0.000	0.000	0.000
TRINITY_DN160454_c0_g1	0.000	0.000	0.000	0.000	0.000	0.000	0.000	0.000	0.000	0.000
TRINITY_DN160454_c1_g1	0.000	0.000	0.000	0.000	0.000	0.000	0.000	0.000	0.000	0.000
TRINITY_DN160455_c0_g1	0.000	0.000	0.000	0.000	2.026	0.000	0.000	0.000	0.451	0.000
TRINITY_DN160456_c0_g1	0.000	0.000	2.955	0.000	0.000	0.000	0.000	0.000	0.000	0.000
TRINITY_DN160457_c0_g1	0.000	0.000	0.000	0.000	1.060	0.000	0.000	0.000	0.377	0.000
TRINITY_DN160457_c0_g2	0.000	0.000	0.000	0.274	0.000	0.780	0.000	0.000	0.299	0.000
TRINITY_DN160457_c0_g3	0.000	0.000	0.000	0.655	0.000	0.000	0.000	1.532	1.231	0.000
TRINITY_DN160457_c1_g1	0.000	0.000	0.808	0.000	0.448	0.000	0.000	0.000	0.000	0.000
TRINITY_DN160457_c3_g1	0.000	0.000	0.000	0.000	0.536	0.000	0.000	0.000	0.628	0.000
TRINITY_DN160459_c0_g1	0.000	0.774	0.000	2.384	0.000	0.777	0.000	0.850	0.325	0.000
TRINITY_DN160459_c0_g2	0.000	0.000	0.000	0.000	0.760	0.000	0.000	0.000	1.239	0.000
TRINITY_DN160459_c1_g1	0.000	0.000	0.000	0.000	0.000	0.000	0.000	0.000	0.000	0.000
TRINITY_DN160459_c2_g1	0.000	0.000	0.000	0.279	0.000	0.000	0.000	0.000	0.066	0.000
TRINITY_DN160459_c2_g2	0.000	0.000	0.000	0.914	0.965	0.000	0.000	0.000	1.124	0.000
TRINITY_DN160459_c4_g1	0.000	0.000	0.469	0.619	0.636	0.142	0.000	0.201	0.252	0.000
TRINITY_DN160459_c7_g1	0.000	0.000	0.000	0.000	0.000	0.000	0.000	0.000	0.248	0.000
TRINITY_DN160459_c8_g1	0.000	0.000	0.000	2.059	0.000	0.000	3.361	0.000	0.420	0.000
TRINITY_DN16045_c0_g1	0.000	0.000	0.000	0.000	1.504	1.384	0.000	0.000	0.000	0.000
TRINITY_DN16045_c0_g2	0.000	0.570	0.595	2.702	3.576	1.575	4.460	1.669	1.772	4.137
TRINITY_DN16045_c0_g3	0.000	0.000	0.000	0.322	0.000	0.923	0.000	0.000	0.000	0.000
TRINITY_DN16045_c3_g1	0.000	0.000	0.000	0.000	0.000	0.000	0.000	0.000	0.390	0.000
TRINITY_DN16045_c4_g1	0.000	0.000	0.000	0.000	0.000	0.000	0.000	0.000	0.000	0.000
TRINITY_DN160460_c0_g2	0.000	0.000	0.000	0.000	0.000	0.000	0.000	0.000	0.215	0.000
TRINITY_DN160460_c1_g1	0.000	0.000	0.000	0.000	0.000	0.000	0.560	0.000	0.000	1.158
TRINITY_DN160461_c0_g1	0.000	0.000	0.000	0.000	0.937	0.000	0.000	0.000	0.000	0.000
TRINITY_DN160462_c0_g1	0.000	0.000	0.563	1.095	2.562	1.321	3.613	0.000	1.205	0.000
TRINITY_DN160463_c0_g1	0.000	0.000	0.000	0.000	0.000	0.000	0.000	0.803	0.253	0.000
TRINITY_DN160463_c1_g1	0.000	0.000	0.213	0.000	0.119	0.000	0.574	0.000	0.000	0.000
TRINITY_DN160463_c1_g2	0.000	0.000	0.000	0.000	0.000	0.000	0.000	0.000	0.000	0.000
TRINITY_DN160463_c3_g1	0.000	0.000	0.000	0.435	0.000	0.000	0.000	0.000	0.000	0.000
TRINITY_DN160463_c7_g1	0.000	0.000	0.000	0.000	0.000	0.000	0.000	0.000	0.000	0.000
TRINITY_DN160464_c0_g1	0.000	0.000	0.000	0.238	1.229	2.161	0.000	2.987	0.480	0.000
TRINITY_DN160465_c12_g1	0.000	0.000	0.000	0.000	0.000	0.000	0.000	2.686	0.000	0.000
TRINITY_DN160465_c2_g2	0.000	0.000	0.000	0.000	0.000	0.000	0.000	0.000	0.000	0.000
TRINITY_DN160465_c6_g1	0.000	0.000	0.000	0.000	0.000	1.542	0.000	0.000	1.313	0.000
TRINITY_DN160465_c7_g1	0.000	0.000	0.000	0.000	0.989	0.000	0.000	0.000	1.733	0.000
TRINITY_DN160465_c9_g1	0.000	0.000	0.000	0.000	0.000	0.000	0.000	0.000	0.000	0.000
TRINITY_DN160466_c1_g1	0.000	0.000	0.000	0.000	0.000	0.000	0.000	0.000	0.000	0.000
TRINITY_DN160466_c2_g1	0.000	0.000	0.000	0.000	0.000	0.000	0.000	0.000	0.000	0.000
TRINITY_DN160466_c3_g1	0.000	0.000	0.000	0.000	0.000	0.000	0.000	0.000	0.000	0.000
TRINITY_DN160468_c1_g1	0.000	0.000	0.000	0.000	0.000	0.000	0.000	0.000	0.000	0.000
TRINITY_DN160469_c0_g1	0.000	0.000	0.000	0.000	0.000	0.000	0.000	0.000	0.000	0.000
TRINITY_DN160469_c0_g2	0.000	0.000	0.000	0.000	0.000	0.000	0.000	0.000	0.000	0.000
TRINITY_DN160469_c0_g3	0.000	0.000	0.000	0.843	0.000	0.000	0.000	0.000	0.517	0.000
TRINITY_DN160469_c0_g4	0.000	0.000	0.000	0.000	0.000	0.000	0.000	0.000	0.000	0.000
TRINITY_DN160469_c0_g5	0.000	0.000	4.043	0.000	0.000	0.000	0.000	0.000	0.000	0.000
TRINITY_DN160469_c1_g1	0.000	0.000	0.000	0.000	0.000	0.000	0.000	0.000	0.000	0.000
TRINITY_DN160469_c2_g1	0.000	0.000	1.780	0.000	0.000	0.000	0.000	0.000	0.000	0.000
TRINITY_DN160469_c5_g1	0.000	0.000	0.000	0.000	1.718	0.000	0.000	0.000	0.000	0.000
TRINITY_DN16046_c0_g1	0.000	0.000	0.000	0.513	1.073	0.000	0.000	0.000	0.931	0.000
TRINITY_DN16046_c0_g2	0.000	1.747	0.000	0.000	3.407	0.000	1.522	2.310	0.922	6.309
TRINITY_DN16046_c0_g3	0.000	0.000	0.000	0.000	2.352	0.000	0.000	1.928	0.000	0.000
TRINITY_DN16046_c1_g1	0.000	2.108	2.082	0.369	1.531	4.248	0.000	0.000	0.224	0.000
TRINITY_DN160470_c0_g1	0.000	0.000	0.000	0.000	0.337	0.000	0.000	0.000	0.067	1.123
TRINITY_DN160470_c0_g2	0.000	0.000	0.000	0.000	0.000	0.000	0.000	0.000	0.000	0.000
TRINITY_DN160470_c0_g3	0.000	0.000	0.000	0.000	0.292	0.000	0.848	0.000	0.000	0.000
TRINITY_DN160470_c0_g4	0.000	0.000	0.000	0.000	0.000	0.000	0.000	0.000	0.164	0.000
TRINITY_DN160470_c0_g5	0.000	0.000	0.000	0.714	0.000	0.000	0.000	0.000	3.059	0.000
TRINITY_DN160470_c3_g1	0.000	0.000	0.000	0.000	0.000	0.000	0.000	0.000	0.000	0.000
TRINITY_DN160471_c0_g1	0.000	0.000	0.424	0.078	0.159	0.644	0.000	0.000	0.236	0.000
TRINITY_DN160471_c0_g2	0.000	0.000	0.000	0.000	0.000	0.000	0.000	0.000	0.415	0.000
TRINITY_DN160471_c0_g3	0.000	1.422	0.000	0.000	0.000	0.000	1.241	0.000	0.000	0.000
TRINITY_DN160471_c0_g4	0.000	0.000	0.000	1.130	0.000	2.166	0.000	0.000	0.000	0.000
TRINITY_DN160471_c0_g5	0.000	0.000	0.000	0.224	0.229	0.000	0.000	0.842	0.000	0.000
TRINITY_DN160471_c1_g1	0.000	0.000	0.000	0.945	0.324	0.901	0.000	0.000	0.191	0.000
TRINITY_DN160471_c4_g1	0.000	2.266	0.000	0.000	0.000	0.000	0.000	0.000	0.241	0.000
TRINITY_DN160472_c0_g1	0.000	0.000	1.855	0.000	0.000	0.000	0.000	0.000	1.135	0.000
TRINITY_DN160472_c0_g2	0.000	0.000	0.000	0.378	0.393	0.000	0.000	1.432	0.230	0.000
TRINITY_DN160472_c1_g1	0.000	0.000	0.000	0.000	0.000	0.000	0.000	0.000	0.000	0.000
TRINITY_DN160472_c1_g2	0.000	0.000	0.000	0.000	0.000	0.000	0.000	0.000	0.000	0.000
TRINITY_DN160473_c0_g1	0.000	0.000	0.000	0.000	0.000	0.000	0.000	0.000	0.000	0.000
TRINITY_DN160473_c1_g1	0.000	0.000	0.000	0.000	0.000	0.000	0.000	0.000	0.000	0.000
TRINITY_DN160473_c2_g1	0.000	0.000	0.000	0.000	0.000	0.000	0.000	0.000	0.000	0.000
TRINITY_DN160473_c3_g1	0.000	0.000	0.001	0.000	0.000	0.000	0.000	0.000	0.538	0.000
TRINITY_DN160473_c4_g1	0.000	0.000	0.000	0.000	0.000	0.000	0.000	0.000	0.000	0.000
TRINITY_DN160473_c7_g1	0.000	0.000	1.417	0.760	0.000	0.000	0.000	0.000	0.930	0.000
TRINITY_DN160474_c0_g1	0.000	3.328	0.436	0.942	2.166	1.335	0.000	0.883	0.142	0.000
TRINITY_DN160474_c1_g1	0.000	0.000	0.000	0.000	0.000	0.000	0.000	1.601	0.627	0.000
TRINITY_DN160475_c0_g1	0.000	0.000	0.000	0.690	0.423	0.386	0.000	0.000	0.250	0.000
TRINITY_DN160476_c0_g1	0.000	4.762	0.000	0.415	1.129	0.000	0.000	0.000	0.000	0.000
TRINITY_DN160476_c0_g2	0.000	0.000	1.668	0.665	0.000	0.000	0.000	0.000	0.000	0.000
TRINITY_DN160476_c2_g1	0.000	0.000	0.000	0.000	0.000	0.000	0.000	0.000	0.000	0.000
TRINITY_DN160476_c3_g1	0.000	2.034	0.000	0.000	0.000	0.000	0.000	0.000	0.179	0.000
TRINITY_DN160477_c0_g1	0.000	0.000	0.000	0.000	0.662	0.000	0.000	0.000	0.516	0.000
TRINITY_DN160477_c0_g2	0.000	0.000	0.000	0.463	0.000	0.000	0.000	0.000	0.000	0.000
TRINITY_DN160477_c2_g1	0.000	0.000	0.000	0.000	0.547	0.000	0.000	0.000	0.320	0.000
TRINITY_DN160477_c4_g1	0.000	0.963	0.000	0.000	0.348	0.000	0.000	0.000	0.000	0.000
TRINITY_DN160478_c0_g1	0.000	0.000	0.000	2.029	0.000	1.957	0.000	0.000	1.231	0.000
TRINITY_DN160478_c0_g2	0.000	0.000	0.000	0.000	1.532	0.000	0.000	0.000	0.447	0.000
TRINITY_DN160478_c0_g4	0.000	0.000	0.000	0.000	0.000	0.000	0.000	0.000	0.000	0.000
TRINITY_DN160478_c1_g1	0.000	0.000	0.000	0.271	0.000	0.000	0.000	0.000	0.229	0.000
TRINITY_DN160478_c1_g2	0.000	0.000	0.000	0.000	0.000	0.000	0.000	0.000	0.132	0.000
TRINITY_DN160479_c0_g1	0.000	0.000	0.000	0.000	0.000	0.000	0.000	0.000	0.580	0.000
TRINITY_DN160479_c1_g1	0.000	0.000	3.003	0.808	0.000	2.321	0.000	0.000	0.340	0.000
TRINITY_DN160479_c2_g1	0.000	0.000	0.000	0.938	0.000	0.000	0.000	0.000	0.578	0.000
TRINITY_DN16047_c0_g1	0.000	0.000	0.000	0.000	0.554	0.000	0.000	0.000	0.000	0.000
TRINITY_DN16047_c0_g2	0.000	0.000	0.000	0.000	0.000	0.000	0.000	0.000	0.000	0.000
TRINITY_DN16047_c10_g1	0.000	0.958	0.313	1.020	0.866	1.432	0.000	0.000	0.820	0.000
TRINITY_DN16047_c1_g1	0.000	0.000	0.000	0.000	0.000	0.000	0.000	0.000	0.379	0.000
TRINITY_DN16047_c1_g2	0.000	0.000	1.405	0.000	0.258	0.000	0.000	1.890	0.152	0.000
TRINITY_DN16047_c5_g1	0.000	0.000	0.000	0.000	0.000	0.000	0.000	0.000	0.000	0.000
TRINITY_DN16047_c6_g1	0.000	0.000	0.000	0.000	0.000	0.000	1.999	0.000	0.985	0.000
TRINITY_DN16047_c7_g3	0.000	0.000	0.000	0.000	0.000	0.000	0.000	0.000	0.000	0.000
TRINITY_DN16047_c7_g4	0.000	0.000	0.228	0.000	0.000	0.000	0.616	0.475	0.191	0.000
TRINITY_DN16047_c8_g1	0.000	0.000	0.000	0.000	0.000	0.000	0.000	0.000	0.000	0.000
TRINITY_DN160480_c0_g1	0.000	0.000	0.000	0.000	0.000	0.000	0.000	0.000	0.220	0.000
TRINITY_DN160480_c0_g2	0.000	0.000	0.000	0.516	0.000	0.000	0.000	0.000	0.632	0.000
TRINITY_DN160481_c0_g1	0.000	0.000	0.000	0.000	0.000	0.000	0.000	0.000	0.559	0.000
TRINITY_DN160481_c1_g1	0.000	0.000	0.000	0.888	0.000	0.000	0.000	0.000	0.000	0.000
TRINITY_DN160481_c2_g1	0.000	3.765	1.481	0.266	0.816	1.511	1.311	0.000	0.721	0.000
TRINITY_DN160481_c2_g3	0.000	0.000	0.450	0.000	0.000	0.000	0.000	0.000	0.438	0.000
TRINITY_DN160482_c0_g1	6.529	1.694	0.000	0.555	0.417	0.851	0.000	0.000	0.000	9.160
TRINITY_DN160482_c0_g2	0.000	0.000	0.000	0.000	0.596	0.000	0.000	0.000	0.000	0.000
TRINITY_DN160482_c0_g3	0.000	0.000	0.000	0.000	1.774	0.000	0.000	0.000	0.297	0.000
TRINITY_DN160482_c4_g1	0.000	0.000	0.000	2.617	0.000	0.000	0.000	0.000	0.000	0.000
TRINITY_DN160483_c1_g1	0.000	0.000	0.000	0.000	0.000	0.000	0.000	0.000	0.000	0.000
TRINITY_DN160483_c3_g2	0.000	0.774	2.540	0.000	0.279	0.000	0.000	0.000	0.165	0.000
TRINITY_DN160483_c4_g1	0.000	0.000	0.000	1.745	0.000	0.000	0.000	0.000	0.000	0.000
TRINITY_DN160483_c5_g1	0.000	0.000	0.000	0.000	0.000	0.000	0.000	0.000	0.000	0.000
TRINITY_DN160487_c0_g1	0.000	0.000	1.151	1.861	0.000	0.000	0.000	0.000	0.000	0.000
TRINITY_DN160487_c1_g1	0.000	1.603	0.000	0.000	0.000	0.000	0.000	0.000	0.000	0.000
TRINITY_DN160487_c2_g1	0.000	0.000	0.000	0.000	2.219	0.000	0.000	0.000	0.000	0.000
TRINITY_DN160487_c6_g1	0.000	0.000	0.000	0.000	0.579	4.782	0.000	0.000	0.339	0.000
TRINITY_DN160487_c9_g1	0.000	0.000	1.294	0.000	0.000	1.998	0.000	0.000	0.000	0.000
TRINITY_DN160488_c1_g1	0.000	1.223	0.800	0.000	0.000	0.000	0.000	0.000	0.260	0.000
TRINITY_DN160489_c1_g1	0.000	0.000	0.000	0.000	0.420	0.000	0.000	0.000	0.000	0.000
TRINITY_DN16048_c0_g2	19.040	9.334	9.100	1.626	2.577	0.000	0.000	3.156	0.998	0.000
TRINITY_DN160490_c0_g2	0.000	0.000	0.000	0.000	0.000	0.000	0.000	0.000	0.000	6.904
TRINITY_DN160490_c0_g3	0.000	0.000	1.405	0.000	0.000	0.000	0.000	0.000	0.000	0.000
TRINITY_DN160490_c10_g1	0.000	0.000	0.000	0.000	0.000	0.000	0.000	0.000	0.481	0.000
TRINITY_DN160490_c1_g1	2.592	0.667	0.217	0.474	0.246	0.000	0.000	0.000	0.287	0.000
TRINITY_DN160490_c3_g1	0.000	0.000	0.000	0.000	0.000	0.000	0.000	0.000	0.000	0.000
TRINITY_DN160490_c5_g1	0.000	0.995	0.000	1.048	0.000	0.000	0.000	0.000	0.000	0.000
TRINITY_DN160490_c6_g1	0.000	0.000	0.000	0.000	0.000	0.000	0.000	0.000	0.000	0.000
TRINITY_DN160490_c7_g1	0.000	2.191	0.000	0.000	0.000	0.000	0.000	0.000	0.000	0.000
TRINITY_DN160491_c0_g1	2.113	4.613	7.100	2.286	6.026	4.670	3.164	5.085	1.522	2.975
TRINITY_DN160491_c0_g2	0.479	0.103	1.659	2.109	0.000	2.030	3.632	0.000	1.616	1.864
TRINITY_DN160491_c10_g1	0.000	0.000	0.000	0.000	0.000	2.381	0.000	0.000	0.000	0.000
TRINITY_DN160491_c1_g1	0.000	0.000	0.000	0.665	0.000	0.000	0.000	0.000	0.000	0.000
TRINITY_DN160491_c1_g2	0.000	0.000	0.000	0.000	0.000	0.000	0.000	0.000	0.000	0.000
TRINITY_DN160491_c4_g1	0.000	0.000	0.000	0.000	0.000	0.000	0.000	0.000	0.348	0.000
TRINITY_DN160491_c5_g1	0.000	0.000	0.000	0.133	0.405	0.000	0.659	0.000	0.150	0.000
TRINITY_DN160491_c9_g1	0.000	0.000	0.000	0.000	0.000	0.000	0.000	0.000	0.000	0.000
TRINITY_DN160492_c0_g3	0.000	1.752	0.000	0.000	0.000	0.000	0.000	0.000	0.000	0.000
TRINITY_DN160492_c1_g1	0.000	3.629	0.000	0.455	0.955	0.000	1.854	0.000	0.000	0.000
TRINITY_DN160492_c3_g1	0.000	0.000	0.000	0.811	0.370	0.509	1.254	0.682	0.243	0.000
TRINITY_DN160492_c6_g1	0.000	0.000	0.000	0.000	0.000	0.000	0.000	0.000	0.000	0.000
TRINITY_DN160493_c0_g1	0.000	1.986	2.570	0.692	0.725	2.007	0.000	0.000	1.267	7.067
TRINITY_DN160493_c0_g2	0.000	0.000	0.000	0.000	0.000	0.000	0.000	0.000	0.000	0.000
TRINITY_DN160493_c1_g1	0.000	1.124	0.489	0.000	2.180	1.673	1.316	0.010	1.116	0.000
TRINITY_DN160493_c1_g2	0.000	0.000	0.000	0.000	0.000	0.000	0.000	0.000	0.000	0.000
TRINITY_DN160493_c4_g1	0.000	0.000	0.000	0.000	0.000	0.000	0.000	0.000	0.000	0.000
TRINITY_DN160495_c0_g1	0.000	0.000	0.000	0.000	0.328	0.915	0.000	1.201	0.000	0.000
TRINITY_DN160496_c0_g1	0.000	0.000	2.613	0.841	4.405	3.923	0.000	5.301	1.961	8.171
TRINITY_DN160497_c0_g1	0.000	1.632	1.823	0.000	1.827	0.000	0.000	0.000	0.348	0.000
TRINITY_DN160497_c0_g2	0.000	0.326	0.272	0.232	0.237	0.831	0.000	0.000	0.140	0.000
TRINITY_DN160498_c0_g1	0.000	0.000	0.000	0.000	0.000	0.000	0.000	0.000	0.000	0.000
TRINITY_DN160499_c0_g1	0.000	0.000	0.000	0.000	0.456	1.912	0.000	0.903	0.640	0.000
TRINITY_DN16049_c0_g1	0.000	0.000	0.000	1.893	1.315	0.619	0.000	0.000	0.620	0.000
TRINITY_DN16049_c0_g2	0.000	0.000	0.000	0.000	0.000	0.000	0.000	0.000	0.000	0.000
TRINITY_DN16049_c15_g1	0.000	0.000	0.000	0.000	0.000	0.000	0.000	0.000	1.569	0.000
TRINITY_DN16049_c17_g1	0.000	0.736	0.000	0.000	0.000	0.000	0.000	0.000	0.000	0.000
TRINITY_DN16049_c1_g1	2.075	2.786	4.245	2.726	4.858	3.455	2.873	2.231	2.108	1.273
TRINITY_DN16049_c1_g2	0.000	0.000	0.000	0.000	0.000	0.000	0.000	1.532	0.000	0.000
TRINITY_DN16049_c1_g3	3.118	5.968	2.699	3.764	3.145	1.783	4.420	4.531	8.079	6.095
TRINITY_DN16049_c1_g4	0.000	0.954	1.846	0.724	0.878	1.201	0.715	0.000	0.739	0.000
TRINITY_DN16049_c1_g5	0.000	0.000	0.000	0.000	0.000	0.000	0.000	0.000	0.000	0.000
TRINITY_DN16049_c1_g6	0.000	0.777	1.180	1.108	2.079	4.983	0.455	2.129	1.800	1.217
TRINITY_DN16049_c1_g7	0.000	0.000	0.424	0.229	0.000	0.648	0.000	0.000	0.000	0.000
TRINITY_DN16049_c1_g8	0.000	0.000	0.000	0.000	0.000	7.992	0.000	0.000	0.000	0.000
TRINITY_DN16049_c2_g1	0.800	0.886	2.336	1.718	1.312	1.580	0.375	0.562	0.191	0.373
TRINITY_DN16049_c3_g1	0.000	0.000	0.000	0.000	0.644	0.000	0.000	0.000	0.000	0.000
TRINITY_DN16049_c3_g2	0.000	3.490	0.762	2.266	1.801	0.000	1.017	0.774	2.769	4.185
TRINITY_DN16049_c4_g1	0.000	0.000	0.000	0.000	0.000	3.718	0.000	0.000	0.000	0.000
TRINITY_DN16049_c7_g1	4.095	0.390	1.043	1.698	1.156	1.550	2.055	1.578	1.136	5.745
TRINITY_DN16049_c8_g1	0.000	0.000	0.000	0.000	0.000	0.000	0.000	0.000	0.000	0.000
TRINITY_DN16049_c9_g1	0.000	0.000	0.000	0.607	0.000	0.000	0.000	0.000	0.000	0.000
TRINITY_DN1604_c0_g1	2.270	5.787	4.536	4.386	4.905	6.202	4.363	2.177	4.772	1.763
TRINITY_DN1604_c0_g2	0.000	0.000	1.676	1.621	1.417	0.000	0.000	0.000	0.321	0.000
TRINITY_DN1604_c1_g1	16.328	1.741	0.000	17.751	1.368	0.000	0.000	0.000	0.789	10.931
TRINITY_DN1604_c2_g1	0.000	0.000	0.000	0.000	0.034	0.000	0.000	0.000	0.000	0.000
TRINITY_DN1604_c3_g1	0.000	0.000	1.427	0.000	0.000	0.000	0.000	0.000	0.000	0.000
TRINITY_DN1604_c6_g1	0.000	0.972	0.000	1.366	0.352	0.000	0.000	1.285	0.207	0.000
TRINITY_DN160500_c0_g1	0.000	0.000	0.000	0.000	0.000	2.681	0.000	0.000	0.000	0.000
TRINITY_DN160500_c1_g1	0.000	0.000	1.687	0.450	0.000	0.000	0.000	0.000	0.000	0.000
TRINITY_DN160501_c0_g1	0.000	0.000	0.000	0.000	0.554	0.000	6.217	0.000	0.550	0.000
TRINITY_DN160501_c0_g2	0.000	0.000	0.000	0.414	0.000	0.000	0.000	0.000	0.000	0.000
TRINITY_DN160501_c0_g3	0.000	0.000	0.000	0.000	1.609	0.000	0.000	0.000	0.000	0.000
TRINITY_DN160501_c0_g4	0.000	0.000	0.000	0.898	0.000	0.000	0.000	0.000	0.000	0.000
TRINITY_DN160501_c0_g7	0.000	0.000	0.000	0.000	0.000	0.000	0.000	0.000	0.000	0.000
TRINITY_DN160501_c1_g1	0.000	0.000	0.000	0.000	0.753	0.000	0.000	0.000	0.000	0.000
TRINITY_DN160503_c0_g1	0.000	0.000	2.688	0.000	0.000	0.000	0.000	0.000	0.145	0.000
TRINITY_DN160503_c0_g2	0.000	0.000	0.000	0.000	0.000	0.000	0.000	0.000	0.325	0.000
TRINITY_DN160503_c0_g3	0.000	0.000	0.000	0.000	0.000	0.000	0.000	0.000	0.000	0.000
TRINITY_DN160504_c10_g1	0.000	0.000	0.000	0.000	0.000	0.000	0.000	0.000	0.000	0.000
TRINITY_DN160504_c1_g2	0.000	0.000	0.000	0.000	0.000	0.000	0.000	0.000	0.000	0.000
TRINITY_DN160504_c1_g3	0.000	0.000	1.151	0.000	0.000	0.000	0.000	0.000	0.000	0.000
TRINITY_DN160504_c7_g1	0.000	0.000	0.000	0.000	0.000	0.000	0.000	0.000	0.335	0.000
TRINITY_DN160506_c0_g1	0.000	0.000	0.000	0.000	0.000	0.000	0.000	0.000	0.000	0.000
TRINITY_DN160506_c10_g1	0.000	0.000	0.000	0.000	0.000	0.000	0.000	0.000	0.000	0.000
TRINITY_DN160506_c1_g1	0.000	0.000	0.000	0.000	0.000	0.000	0.000	0.000	0.000	0.000
TRINITY_DN160506_c2_g1	0.000	0.000	0.000	0.364	0.000	0.000	0.000	0.000	0.442	0.000
TRINITY_DN160506_c3_g1	0.000	0.000	0.200	0.109	0.224	0.000	0.000	0.000	0.120	0.000
TRINITY_DN160506_c3_g2	0.000	1.350	0.000	0.000	0.000	0.000	0.000	0.000	0.000	0.000
TRINITY_DN160506_c4_g1	0.000	0.000	0.000	0.000	0.000	0.000	0.000	0.000	0.308	0.000
TRINITY_DN160506_c6_g1	0.000	0.000	2.878	0.000	0.000	0.000	0.000	0.000	0.000	0.000
TRINITY_DN160506_c8_g1	0.000	0.000	0.000	0.000	0.000	0.000	0.000	0.000	0.000	0.000
TRINITY_DN160506_c9_g1	0.000	0.000	0.000	0.000	0.000	0.000	0.000	0.000	0.494	0.000
TRINITY_DN160507_c0_g1	0.000	0.000	0.000	0.000	0.000	0.000	0.000	0.000	0.000	0.000
TRINITY_DN160507_c0_g3	0.000	0.000	0.000	0.000	0.000	0.000	0.000	0.000	0.000	0.000
TRINITY_DN160507_c0_g4	0.000	0.000	0.000	0.000	0.000	0.000	0.000	0.000	0.000	0.000
TRINITY_DN160507_c1_g1	0.000	0.000	0.000	0.000	0.000	0.000	0.000	0.000	0.437	0.000
TRINITY_DN160508_c0_g1	0.000	0.000	0.000	0.000	0.000	0.000	0.000	0.000	0.000	0.000
TRINITY_DN160509_c0_g1	0.000	0.000	0.000	0.000	0.816	0.000	0.000	0.000	0.000	0.000
TRINITY_DN160509_c0_g2	0.000	0.000	0.000	0.000	0.000	0.000	0.000	0.000	0.000	0.000
TRINITY_DN16050_c0_g1	0.000	0.000	0.000	0.000	2.934	0.000	0.000	1.149	0.000	0.000
TRINITY_DN16050_c0_g2	6.190	1.200	5.217	0.869	2.410	1.591	5.599	0.752	1.340	0.000
TRINITY_DN16050_c1_g1	0.000	1.020	0.000	0.000	0.912	0.000	11.733	1.348	1.276	0.000
TRINITY_DN16050_c2_g1	0.000	0.000	0.000	3.909	3.877	0.000	0.000	0.000	0.738	0.000
TRINITY_DN160510_c0_g2	0.000	0.000	0.000	0.000	0.000	0.959	0.000	0.000	0.000	0.000
TRINITY_DN160512_c0_g1	0.000	0.000	0.000	0.000	0.000	0.000	0.000	0.000	0.000	0.000
TRINITY_DN160513_c0_g1	0.000	0.000	0.000	0.000	0.000	0.000	0.000	0.000	0.000	0.000
TRINITY_DN160513_c0_g2	11.936	0.000	0.000	0.000	0.000	0.000	0.000	0.000	0.000	0.000
TRINITY_DN160514_c0_g1	0.000	0.000	0.000	0.010	0.000	0.000	0.000	0.392	0.005	0.000
TRINITY_DN160516_c0_g1	0.000	0.000	0.000	0.222	0.000	0.000	0.544	0.000	0.000	6.713
TRINITY_DN160517_c0_g1	0.000	0.000	0.000	0.000	0.000	0.000	0.000	0.000	0.000	0.000
TRINITY_DN160517_c0_g2	0.000	0.000	0.000	0.000	0.000	0.000	0.000	0.000	0.000	0.000
TRINITY_DN160517_c1_g1	16.948	0.000	0.000	0.000	0.000	0.000	0.000	0.000	0.000	0.000
TRINITY_DN160518_c0_g1	0.000	0.000	0.000	0.157	0.000	0.881	0.000	0.000	0.000	0.000
TRINITY_DN160518_c0_g2	2.607	0.335	0.874	0.358	0.345	0.664	0.589	0.000	0.217	0.000
TRINITY_DN160518_c0_g4	0.000	0.000	0.638	0.000	1.060	0.000	0.000	0.000	0.104	0.000
TRINITY_DN160518_c2_g1	0.000	0.000	0.000	0.000	0.000	0.000	0.000	0.000	0.000	0.000
TRINITY_DN160518_c3_g1	0.000	0.000	0.000	0.000	0.000	0.000	0.000	0.000	0.620	0.000
TRINITY_DN160518_c4_g1	0.000	0.000	0.000	0.314	0.000	0.000	0.000	0.000	0.000	0.000
TRINITY_DN160518_c5_g1	0.000	0.000	0.000	0.000	0.000	0.000	0.000	0.000	0.414	0.000
TRINITY_DN160519_c0_g1	0.000	1.310	2.559	1.364	0.000	1.314	0.000	0.000	0.000	0.000
TRINITY_DN160519_c0_g2	0.000	0.000	0.000	0.000	0.000	0.000	0.000	0.000	0.578	0.000
TRINITY_DN160519_c1_g1	0.000	0.000	0.000	0.000	2.901	0.000	0.000	0.000	0.000	0.000
TRINITY_DN16051_c0_g1	0.000	0.000	0.507	0.000	0.310	0.000	0.000	0.000	0.000	0.000
TRINITY_DN16051_c1_g1	0.000	0.986	2.158	1.428	2.499	0.354	2.668	1.149	2.396	0.000
TRINITY_DN16051_c1_g2	3.513	5.970	6.902	5.468	8.262	5.986	4.583	7.382	6.074	4.920
TRINITY_DN16051_c2_g1	0.000	0.000	1.463	0.285	5.140	3.415	0.000	2.260	0.275	0.000
TRINITY_DN16051_c2_g2	0.000	0.000	0.000	0.000	0.000	0.091	0.000	0.000	3.012	0.000
TRINITY_DN16051_c2_g3	4.386	1.929	3.778	0.337	1.134	1.301	0.809	0.668	0.770	2.388
TRINITY_DN16051_c3_g1	0.000	0.000	0.000	0.000	0.604	0.000	0.000	0.000	0.000	0.000
TRINITY_DN16051_c5_g1	0.000	2.196	3.489	0.956	2.315	1.205	1.716	1.674	3.331	0.893
TRINITY_DN160520_c10_g1	0.000	0.000	0.000	0.000	0.000	0.000	0.000	0.000	0.000	0.000
TRINITY_DN160520_c11_g1	0.000	0.000	1.439	0.000	0.000	0.000	0.000	0.000	0.000	0.000
TRINITY_DN160520_c1_g1	0.000	0.000	3.453	1.241	3.238	0.000	3.041	0.000	3.539	0.000
TRINITY_DN160520_c1_g2	0.000	0.000	0.000	0.000	0.000	0.000	0.000	0.000	0.000	0.000
TRINITY_DN160520_c5_g1	0.000	0.000	0.000	0.000	0.000	2.049	0.000	0.000	0.000	0.000
TRINITY_DN160520_c8_g1	0.000	0.000	0.000	0.000	0.000	0.000	0.000	3.685	0.000	0.000
TRINITY_DN160521_c0_g1	0.000	0.000	0.000	0.000	0.000	0.000	0.000	0.000	0.000	0.000
TRINITY_DN160521_c0_g2	0.000	0.000	0.000	0.000	0.000	0.000	0.000	0.000	0.578	0.000
TRINITY_DN160521_c1_g1	0.000	0.000	0.000	0.000	0.000	0.000	0.000	0.000	0.000	0.000
TRINITY_DN160521_c1_g3	0.000	0.000	0.743	0.201	0.821	0.000	0.000	0.000	0.192	0.000
TRINITY_DN160521_c1_g4	0.000	0.000	0.000	0.764	0.000	0.000	0.000	0.000	1.625	0.000
TRINITY_DN160521_c3_g1	0.000	0.000	0.000	0.000	0.000	0.000	0.000	0.000	0.000	0.000
TRINITY_DN160521_c6_g1	0.000	0.000	0.000	0.000	0.000	0.000	0.000	0.000	0.000	0.000
TRINITY_DN160522_c0_g1	0.000	0.000	0.000	0.000	0.000	0.000	0.000	0.000	0.194	0.000
TRINITY_DN160522_c3_g1	0.000	0.000	0.000	0.000	0.639	0.000	0.000	0.000	0.000	0.000
TRINITY_DN160522_c4_g1	0.000	0.000	0.000	0.000	0.000	0.000	0.000	0.000	0.000	0.000
TRINITY_DN160522_c6_g1	0.000	0.000	0.000	0.000	0.000	0.000	0.000	0.000	0.000	0.000
TRINITY_DN160522_c8_g1	0.000	0.000	0.000	0.000	0.000	0.000	0.000	0.000	0.379	0.000
TRINITY_DN160522_c9_g1	0.000	0.000	0.000	0.000	0.000	0.000	0.000	0.000	0.000	4.834
TRINITY_DN160523_c0_g1	0.000	2.294	0.000	0.000	0.680	0.000	0.000	0.000	0.000	0.000
TRINITY_DN160523_c1_g1	0.000	0.000	0.000	0.000	0.000	0.000	0.000	0.000	0.000	0.000
TRINITY_DN160524_c0_g1	0.000	1.650	0.000	0.352	0.360	0.823	1.427	0.448	0.000	0.000
TRINITY_DN160524_c0_g2	0.000	0.000	2.068	0.000	0.000	1.579	0.922	0.704	0.337	0.000
TRINITY_DN160525_c0_g1	0.000	0.000	1.502	2.601	0.000	0.000	1.004	0.000	0.122	2.067
TRINITY_DN160525_c1_g1	0.000	0.000	0.000	0.000	0.000	2.356	0.000	0.000	0.000	0.000
TRINITY_DN160526_c0_g1	0.000	0.837	0.000	0.590	0.000	0.841	3.796	0.000	0.534	0.000
TRINITY_DN160526_c0_g3	0.000	0.000	0.000	0.000	0.000	0.000	0.000	0.000	0.000	0.000
TRINITY_DN160527_c0_g1	0.000	0.000	0.000	0.839	0.000	0.000	0.000	0.000	0.511	0.000
TRINITY_DN160527_c3_g1	0.000	0.000	0.000	0.000	1.313	0.000	0.000	0.000	0.000	0.000
TRINITY_DN160527_c4_g1	0.000	0.000	0.000	0.904	0.000	0.000	0.000	0.000	0.000	0.000
TRINITY_DN160528_c0_g1	0.000	0.000	1.735	0.400	0.000	0.000	0.000	0.000	0.364	0.000
TRINITY_DN160529_c0_g1	0.000	0.000	0.000	0.542	1.653	0.000	0.998	0.000	0.000	0.000
TRINITY_DN160529_c0_g2	0.000	0.000	0.000	0.130	0.000	0.000	0.000	0.000	0.000	0.000
TRINITY_DN160529_c0_g3	0.000	1.637	4.247	0.000	0.000	0.000	2.814	0.000	0.000	0.000
TRINITY_DN160529_c2_g1	0.000	1.287	0.000	0.000	0.000	0.000	0.753	0.576	0.000	0.000
TRINITY_DN160529_c3_g1	0.000	0.000	0.000	0.000	0.000	0.000	0.000	0.000	0.000	0.000
TRINITY_DN160529_c4_g1	0.000	0.000	0.830	0.443	0.000	0.000	0.000	0.000	0.000	0.000
TRINITY_DN160529_c5_g1	0.000	0.000	1.106	1.188	0.000	0.000	0.000	0.000	1.451	6.074
TRINITY_DN16052_c0_g1	0.000	0.000	0.000	0.000	0.000	0.000	0.000	0.000	0.000	0.000
TRINITY_DN16052_c1_g1	0.000	0.000	0.000	0.396	0.000	0.000	0.000	0.000	0.000	0.000
TRINITY_DN16052_c2_g1	0.000	0.000	0.000	0.000	0.000	0.000	0.000	0.000	0.000	0.000
TRINITY_DN160530_c0_g1	0.000	0.000	0.128	0.000	0.313	0.000	0.000	0.000	0.058	0.000
TRINITY_DN160531_c1_g1	0.000	0.000	0.000	0.000	0.696	0.000	0.000	0.000	0.408	0.000
TRINITY_DN160531_c1_g2	0.000	0.000	0.000	0.000	0.802	0.000	0.000	0.000	0.704	0.000
TRINITY_DN160531_c1_g3	0.000	0.000	5.005	0.000	0.000	0.000	0.000	0.000	0.000	0.000
TRINITY_DN160531_c2_g1	0.000	0.000	0.000	0.000	0.000	0.000	0.000	0.000	0.000	0.000
TRINITY_DN160531_c4_g1	0.000	1.317	0.573	0.000	0.000	0.000	0.000	0.000	0.094	0.000
TRINITY_DN160531_c5_g1	0.000	0.000	0.000	0.000	0.000	8.190	0.000	0.000	0.000	0.000
TRINITY_DN160531_c6_g1	0.000	0.000	1.478	0.000	0.000	4.575	0.000	0.000	0.971	0.000
TRINITY_DN160532_c0_g1	0.000	0.000	0.000	0.000	0.968	0.000	0.000	2.361	0.000	0.000
TRINITY_DN160533_c1_g1	0.000	0.000	0.000	0.000	0.000	0.000	0.000	0.000	0.000	0.000
TRINITY_DN160533_c2_g1	0.000	1.374	0.000	0.000	0.000	0.000	0.000	0.000	0.000	0.000
TRINITY_DN160534_c0_g1	0.000	1.195	1.494	0.000	0.414	1.146	0.000	0.000	0.485	0.000
TRINITY_DN160534_c0_g2	0.000	0.000	0.694	0.497	1.452	1.767	0.000	0.974	0.575	0.000
TRINITY_DN160534_c0_g3	0.000	1.083	0.000	0.983	0.000	0.000	0.000	0.000	0.000	0.000
TRINITY_DN160534_c0_g4	7.634	2.408	0.000	0.591	0.905	2.569	1.708	0.000	0.499	0.000
TRINITY_DN160535_c0_g1	0.000	0.000	0.664	0.411	0.235	0.378	0.000	0.535	0.307	0.948
TRINITY_DN160535_c1_g1	0.000	0.000	0.000	0.000	0.849	0.000	0.000	0.000	0.000	0.000
TRINITY_DN160535_c2_g1	0.000	2.472	3.223	0.000	0.000	2.492	4.229	0.000	0.531	0.000
TRINITY_DN160535_c3_g1	0.000	0.000	0.000	0.258	0.000	1.465	1.274	3.245	0.466	0.000
TRINITY_DN160535_c3_g3	0.000	0.682	0.000	0.121	0.000	0.000	0.000	0.000	0.293	0.000
TRINITY_DN160535_c4_g1	0.000	0.000	0.911	0.000	0.000	0.000	0.000	0.000	0.000	0.000
TRINITY_DN160535_c6_g1	0.000	0.000	0.385	0.000	0.000	0.000	0.000	0.000	0.000	0.000
TRINITY_DN160535_c8_g1	0.000	0.000	0.000	0.000	1.021	0.000	0.000	0.000	0.000	0.000
TRINITY_DN160536_c0_g1	0.000	0.000	0.000	1.060	0.000	0.000	0.000	0.000	0.033	0.000
TRINITY_DN160536_c0_g2	0.000	0.000	0.644	0.000	0.545	0.000	0.873	0.000	0.331	0.000
TRINITY_DN160536_c3_g1	0.000	0.000	0.000	0.000	0.493	0.000	0.000	0.000	0.147	0.000
TRINITY_DN160537_c0_g1	0.000	0.000	2.920	0.520	0.000	0.000	0.000	0.000	0.000	0.000
TRINITY_DN160537_c0_g2	0.000	0.000	0.496	0.000	0.000	0.000	0.000	0.000	0.000	0.000
TRINITY_DN160537_c0_g3	0.000	0.000	1.131	0.000	0.000	0.000	0.000	0.000	0.000	0.000
TRINITY_DN160537_c0_g5	0.000	0.000	0.000	0.000	0.000	0.000	0.000	0.000	0.000	0.000
TRINITY_DN160537_c0_g6	0.000	0.000	0.000	0.000	0.000	0.000	0.000	0.000	0.000	0.000
TRINITY_DN160537_c0_g7	0.000	0.000	0.000	0.000	0.772	0.000	0.000	0.000	0.000	0.000
TRINITY_DN160537_c2_g1	0.000	1.749	0.000	0.000	0.000	0.000	0.000	0.000	0.000	0.000
TRINITY_DN160537_c3_g1	0.000	0.000	0.000	0.000	0.000	0.000	0.000	0.000	0.000	0.000
TRINITY_DN160537_c4_g1	0.000	0.000	0.000	0.000	0.000	0.000	0.000	0.000	0.000	0.000
TRINITY_DN160537_c5_g1	0.000	2.334	0.000	0.000	0.000	0.000	0.000	0.000	0.000	0.000
TRINITY_DN160538_c0_g1	0.000	0.932	0.000	0.328	0.000	0.000	0.000	0.000	0.000	0.000
TRINITY_DN160538_c0_g2	0.000	0.000	0.000	0.000	0.090	0.000	0.000	0.000	0.107	0.000
TRINITY_DN160538_c0_g3	0.000	0.395	0.000	0.000	0.000	0.000	0.000	0.000	0.086	0.000
TRINITY_DN160539_c0_g1	0.000	0.000	0.000	0.000	0.292	0.000	0.000	0.000	0.000	0.000
TRINITY_DN160539_c0_g2	0.000	0.000	0.000	0.000	0.000	0.000	0.000	0.000	0.000	0.000
TRINITY_DN160539_c1_g1	0.000	0.000	0.000	0.000	0.000	0.000	0.000	0.000	0.000	0.000
TRINITY_DN16053_c0_g1	0.000	0.000	1.584	0.000	0.000	0.000	0.000	0.000	0.000	0.000
TRINITY_DN16053_c0_g2	0.000	0.000	0.000	0.678	0.000	0.000	0.000	0.000	0.000	0.000
TRINITY_DN160542_c0_g1	0.000	0.000	0.000	0.000	0.000	0.000	0.000	0.000	0.000	0.000
TRINITY_DN160542_c0_g3	0.000	0.000	0.000	0.441	0.000	0.000	0.000	0.000	0.000	0.000
TRINITY_DN160542_c1_g1	0.000	0.000	0.000	0.000	0.000	0.000	0.000	0.000	0.000	0.000
TRINITY_DN160542_c2_g1	0.000	0.000	0.000	2.664	0.000	0.000	0.000	0.000	0.546	0.000
TRINITY_DN160542_c4_g1	0.000	0.000	0.000	0.000	0.000	0.000	2.483	0.000	0.000	0.000
TRINITY_DN160543_c0_g1	0.000	0.000	1.479	0.000	0.000	0.000	0.000	0.000	0.000	0.000
TRINITY_DN160544_c0_g1	0.000	0.000	1.599	0.426	0.000	0.000	2.110	0.000	0.823	0.000
TRINITY_DN160544_c0_g2	0.000	0.000	0.000	0.000	0.000	0.000	0.000	0.000	0.000	0.000
TRINITY_DN160544_c0_g3	0.000	0.000	0.000	0.000	1.404	0.000	0.000	0.000	0.000	2.330
TRINITY_DN160546_c0_g2	0.000	0.000	0.000	0.000	0.000	0.000	0.000	0.000	0.000	0.000
TRINITY_DN160546_c0_g3	0.000	0.796	0.000	0.843	1.149	1.600	0.000	0.000	0.000	0.000
TRINITY_DN160546_c0_g4	0.000	0.000	0.000	0.000	0.000	2.243	0.000	0.000	0.000	0.000
TRINITY_DN160546_c1_g1	0.000	0.000	0.000	0.000	0.686	0.000	0.000	0.000	0.000	0.000
TRINITY_DN160547_c1_g1	0.000	8.818	0.000	128.199	1.635	0.000	0.000	8.762	0.858	32.538
TRINITY_DN160548_c1_g1	0.000	0.000	4.433	0.000	0.000	2.287	0.000	0.000	0.000	0.000
TRINITY_DN160549_c0_g1	0.000	0.000	0.000	0.000	0.000	0.000	0.000	0.000	0.000	0.000
TRINITY_DN160549_c2_g1	0.000	0.000	0.000	0.000	0.000	4.781	0.000	0.000	0.674	0.000
TRINITY_DN160549_c2_g3	0.000	0.000	0.000	0.828	0.000	0.000	0.000	0.000	0.000	0.000
TRINITY_DN160549_c3_g1	0.000	0.000	0.000	0.000	1.893	0.000	0.000	0.000	0.000	0.000
TRINITY_DN160549_c4_g1	0.000	2.191	1.417	0.000	0.000	0.000	0.000	0.000	0.465	0.000
TRINITY_DN160549_c5_g1	0.000	0.000	0.000	0.000	0.000	0.000	0.000	0.000	0.000	0.000
TRINITY_DN16054_c0_g1	0.000	0.000	0.000	1.406	2.208	0.000	6.877	0.000	0.000	0.000
TRINITY_DN16054_c1_g1	0.000	0.000	0.000	0.000	0.000	0.000	0.000	0.000	0.000	0.000
TRINITY_DN160550_c0_g1	0.000	0.000	0.000	0.000	2.157	0.000	0.000	0.000	0.424	0.000
TRINITY_DN160550_c0_g2	0.000	0.000	0.000	0.000	0.000	0.000	1.529	0.000	0.000	0.000
TRINITY_DN160550_c1_g1	0.000	0.000	0.000	0.000	0.000	0.000	0.000	0.000	0.000	0.000
TRINITY_DN160552_c0_g1	0.849	0.118	0.346	0.229	0.118	0.315	0.188	0.298	0.233	0.396
TRINITY_DN160552_c0_g2	0.000	0.000	0.000	0.000	0.000	0.000	0.000	0.000	0.000	0.000
TRINITY_DN160553_c0_g1	0.000	0.000	0.000	0.000	0.000	0.000	0.000	0.000	0.000	0.000
TRINITY_DN160553_c1_g1	0.000	0.000	0.000	1.343	0.000	0.000	0.000	0.000	0.000	0.000
TRINITY_DN160553_c5_g1	0.000	0.000	0.000	0.000	0.000	0.000	2.652	0.000	0.000	0.000
TRINITY_DN160553_c6_g1	0.000	0.000	0.000	0.000	0.275	0.000	0.000	0.000	0.000	0.000
TRINITY_DN160554_c0_g1	0.000	0.000	0.000	1.014	0.000	0.000	0.000	0.000	0.000	0.000
TRINITY_DN160555_c0_g1	0.000	0.000	0.000	0.000	0.000	0.000	0.000	0.000	1.052	0.000
TRINITY_DN160556_c0_g1	0.000	0.000	0.000	0.000	0.000	1.294	0.000	0.000	0.093	0.000
TRINITY_DN160557_c0_g1	0.000	0.000	0.000	0.882	0.451	0.000	1.090	0.000	1.062	0.000
TRINITY_DN160557_c0_g2	0.000	0.000	0.000	0.000	0.000	0.000	0.000	0.000	0.000	0.000
TRINITY_DN160559_c0_g1	2.479	0.318	0.207	0.226	0.231	0.000	0.000	0.432	0.379	0.000
TRINITY_DN160559_c1_g1	0.000	0.000	0.000	0.000	0.000	0.000	0.000	0.000	0.000	0.000
TRINITY_DN16055_c10_g1	0.000	0.000	0.000	0.000	0.000	0.000	0.000	0.000	0.000	0.000
TRINITY_DN16055_c11_g1	0.000	1.525	0.992	0.000	0.000	0.000	0.000	0.000	0.000	0.000
TRINITY_DN16055_c15_g1	0.000	0.000	0.000	0.000	0.000	0.000	0.000	0.000	0.881	0.000
TRINITY_DN16055_c1_g1	0.000	0.000	0.000	0.000	0.000	0.000	0.000	0.000	0.292	0.000
TRINITY_DN16055_c3_g1	0.000	1.282	0.580	0.658	0.364	1.117	0.750	0.592	0.998	1.574
TRINITY_DN16055_c3_g2	0.000	0.000	0.083	0.000	0.000	0.000	0.000	0.000	0.147	0.000
TRINITY_DN16055_c3_g3	0.000	0.000	0.000	0.592	0.000	0.000	0.000	0.000	0.000	0.000
TRINITY_DN16055_c3_g4	0.000	0.000	0.000	0.000	0.000	0.000	0.000	0.000	0.335	0.000
TRINITY_DN16055_c5_g1	0.000	0.000	3.310	0.000	0.000	0.000	0.000	0.000	0.000	0.000
TRINITY_DN16055_c7_g1	0.000	0.253	0.659	0.180	0.370	0.000	0.000	0.347	0.000	0.000
TRINITY_DN16055_c8_g1	0.000	0.778	2.292	0.539	1.635	1.490	0.000	2.098	1.603	0.000
TRINITY_DN16055_c9_g1	0.000	0.000	1.092	0.000	0.269	0.253	2.986	0.000	0.250	0.000
TRINITY_DN160560_c0_g1	0.000	0.000	0.000	0.000	0.000	0.000	0.000	4.682	0.373	0.000
TRINITY_DN160560_c1_g1	0.000	0.000	0.000	0.000	0.418	0.000	0.000	0.000	0.000	0.000
TRINITY_DN160560_c2_g1	0.000	0.000	0.000	0.272	1.114	0.000	0.000	1.021	0.000	0.000
TRINITY_DN160560_c3_g1	0.000	0.259	0.000	0.369	0.284	1.024	0.911	0.000	0.224	0.947
TRINITY_DN160560_c4_g1	0.000	0.000	0.000	0.000	0.000	0.000	0.000	0.000	0.000	0.000
TRINITY_DN160561_c0_g1	0.000	0.000	0.000	0.000	0.224	0.000	0.000	0.000	0.000	0.000
TRINITY_DN160561_c1_g1	0.000	0.000	0.000	0.000	0.000	0.000	0.000	0.000	0.000	0.000
TRINITY_DN160561_c1_g2	2.691	0.000	0.000	0.000	0.252	0.000	0.000	0.000	0.224	0.000
TRINITY_DN160562_c0_g1	0.000	0.000	0.000	0.000	0.000	0.000	0.000	0.000	0.000	0.000
TRINITY_DN160562_c1_g1	0.000	2.334	0.000	2.440	0.000	0.000	0.000	0.000	0.499	0.000
TRINITY_DN160562_c1_g2	0.000	0.000	0.000	0.000	0.000	0.000	0.000	1.402	0.000	3.807
TRINITY_DN160562_c3_g1	0.000	0.000	1.637	0.000	0.000	0.000	0.000	0.000	0.000	0.000
TRINITY_DN160563_c0_g1	0.000	0.000	0.000	0.000	0.000	0.000	0.000	0.000	0.000	0.000
TRINITY_DN160563_c2_g1	19.970	10.240	0.000	130.169	1.858	1.283	4.406	0.000	1.362	27.473
TRINITY_DN160564_c0_g1	8.589	1.105	0.000	1.544	0.802	1.111	0.000	0.000	1.173	15.844
TRINITY_DN160565_c10_g1	0.000	0.000	0.000	0.000	0.000	0.915	0.000	1.201	0.000	0.000
TRINITY_DN160565_c1_g1	0.000	0.000	0.000	0.000	0.000	0.000	0.000	0.000	0.000	0.000
TRINITY_DN160565_c2_g2	0.000	0.000	0.000	0.000	0.000	0.000	0.000	0.000	0.000	0.000
TRINITY_DN160565_c2_g3	0.000	1.110	0.000	0.000	0.806	0.000	0.000	0.000	0.943	0.000
TRINITY_DN160565_c2_g5	2.213	1.982	0.184	0.605	0.310	0.280	0.000	3.478	0.857	0.000
TRINITY_DN160565_c3_g1	0.000	0.000	0.000	0.000	0.000	0.000	0.000	0.000	0.000	0.000
TRINITY_DN160565_c4_g1	0.000	0.000	0.000	0.141	0.000	0.000	0.000	0.535	0.256	0.000
TRINITY_DN160565_c6_g1	0.000	0.125	0.081	0.044	0.339	0.858	0.000	0.000	0.300	0.462
TRINITY_DN160565_c7_g1	0.000	0.000	0.382	0.620	0.000	0.000	0.000	0.000	0.373	0.000
TRINITY_DN160565_c8_g1	0.000	0.000	0.000	0.000	0.626	0.000	0.000	0.000	0.000	0.000
TRINITY_DN160565_c9_g1	0.000	0.000	0.000	0.000	0.000	0.000	0.000	0.000	0.297	0.000
TRINITY_DN160566_c0_g1	0.000	0.000	0.000	0.000	0.000	0.000	0.000	0.000	0.237	0.000
TRINITY_DN160566_c1_g1	0.000	0.000	0.867	0.000	0.000	0.000	0.000	0.000	0.201	0.000
TRINITY_DN160567_c1_g1	0.000	0.000	0.000	0.000	3.088	0.000	0.000	0.000	0.000	0.000
TRINITY_DN160568_c0_g1	0.000	0.000	0.000	0.000	0.000	0.000	0.000	0.000	0.000	0.000
TRINITY_DN160569_c0_g2	0.000	0.000	0.000	0.000	0.844	0.000	0.000	0.000	0.490	0.000
TRINITY_DN16056_c0_g1	0.000	0.000	1.023	0.400	1.686	1.130	0.000	0.563	1.627	0.000
TRINITY_DN16056_c0_g2	0.000	0.000	0.000	0.000	0.000	0.000	0.000	0.000	0.000	0.000
TRINITY_DN16056_c1_g1	0.000	1.670	0.000	0.000	0.000	0.000	0.000	0.000	0.000	0.000
TRINITY_DN160570_c0_g2	0.000	0.000	0.000	0.000	0.000	0.000	0.000	0.000	0.000	0.000
TRINITY_DN160572_c1_g1	0.000	0.000	0.000	0.000	0.000	0.000	0.000	0.000	0.000	0.000
TRINITY_DN160573_c0_g1	0.000	0.000	0.000	0.000	0.000	0.000	0.000	0.000	0.000	0.000
TRINITY_DN160573_c1_g1	0.000	0.000	0.000	0.000	0.000	0.000	0.000	0.000	0.115	0.000
TRINITY_DN160574_c0_g1	0.000	0.000	0.000	0.000	0.000	0.000	0.000	0.000	0.000	0.000
TRINITY_DN160574_c2_g1	0.000	0.000	0.000	0.000	0.000	0.000	0.000	0.000	0.000	0.000
TRINITY_DN160574_c3_g1	0.000	0.000	0.000	0.000	0.955	0.000	0.000	0.000	0.000	0.000
TRINITY_DN160574_c3_g2	0.000	0.000	1.149	0.000	0.000	0.000	0.000	0.000	0.751	0.000
TRINITY_DN160574_c5_g1	0.000	0.321	0.000	0.000	0.000	0.000	0.000	0.000	0.277	0.000
TRINITY_DN160574_c6_g1	0.000	0.000	0.000	0.000	0.000	0.000	0.000	0.000	0.000	0.000
TRINITY_DN160574_c7_g1	0.000	0.000	0.000	0.000	0.000	3.300	0.000	0.000	0.000	0.000
TRINITY_DN160575_c0_g1	0.000	0.000	0.000	0.000	0.000	0.000	0.000	0.000	0.341	0.000
TRINITY_DN160575_c0_g2	0.000	0.000	0.000	0.000	0.000	0.000	0.000	0.000	0.000	0.000
TRINITY_DN160575_c1_g1	0.000	0.000	0.000	1.158	0.000	0.000	0.000	2.924	0.235	0.000
TRINITY_DN160575_c3_g1	0.000	0.000	0.000	0.000	0.000	0.000	0.000	0.000	0.280	0.000
TRINITY_DN160576_c0_g1	0.000	0.000	0.000	2.071	0.973	0.000	0.000	0.000	0.626	0.000
TRINITY_DN160576_c0_g2	0.000	0.000	0.000	0.000	0.000	0.000	0.000	0.000	0.000	0.000
TRINITY_DN160576_c0_g3	0.000	0.000	0.000	0.569	0.000	0.000	2.814	0.000	1.392	0.000
TRINITY_DN160576_c0_g4	0.000	0.000	0.000	0.000	0.000	0.000	0.000	2.709	0.859	0.000
TRINITY_DN160576_c2_g1	0.000	0.000	0.000	0.000	0.000	0.000	0.000	0.000	0.000	0.000
TRINITY_DN160577_c0_g1	0.000	0.000	0.000	0.000	0.000	0.000	0.000	0.000	0.000	0.000
TRINITY_DN160578_c0_g1	29.889	11.376	7.261	13.531	11.869	20.734	6.867	10.105	7.808	12.393
TRINITY_DN160579_c0_g1	0.000	0.000	0.000	0.267	0.000	0.000	0.000	0.000	0.000	0.000
TRINITY_DN16057_c0_g1	0.000	0.000	0.000	0.000	0.000	0.000	0.000	0.000	0.613	0.000
TRINITY_DN16057_c0_g2	0.000	0.323	0.000	0.000	0.117	0.000	1.135	0.000	0.279	0.000
TRINITY_DN16057_c0_g3	0.000	0.000	0.000	0.251	0.356	3.436	1.241	0.000	0.303	0.000
TRINITY_DN16057_c0_g4	2.117	1.869	1.557	0.428	0.538	0.371	0.705	0.743	0.000	0.000
TRINITY_DN16057_c1_g1	0.000	0.041	0.027	0.073	0.015	0.121	0.145	0.000	0.063	0.000
TRINITY_DN16057_c2_g1	0.000	0.000	0.000	0.586	0.000	0.000	0.000	0.000	0.000	0.000
TRINITY_DN160580_c0_g1	0.000	0.000	0.000	0.000	0.000	0.000	0.000	0.000	0.000	0.000
TRINITY_DN160580_c0_g2	0.000	0.000	0.000	0.000	0.000	0.000	0.000	0.000	0.000	0.000
TRINITY_DN160580_c0_g3	0.000	0.000	0.000	0.000	0.000	0.000	0.000	0.000	0.390	0.000
TRINITY_DN160580_c0_g4	0.000	0.286	1.862	0.916	0.521	1.302	1.135	0.390	0.990	0.000
TRINITY_DN160580_c1_g1	0.000	0.000	2.350	0.000	0.472	0.000	0.000	0.000	0.000	0.000
TRINITY_DN160580_c1_g2	0.000	0.000	0.000	0.000	0.000	0.000	3.267	0.000	0.000	0.000
TRINITY_DN160580_c3_g1	0.000	0.000	0.000	0.000	0.000	0.000	0.000	0.000	0.000	0.000
TRINITY_DN160580_c4_g1	0.000	0.000	0.000	0.000	0.000	0.000	0.000	0.000	0.000	0.000
TRINITY_DN160581_c0_g1	0.000	0.000	0.000	0.000	0.000	0.000	0.000	0.000	0.000	0.000
TRINITY_DN160581_c10_g1	0.000	0.000	0.000	0.000	0.000	0.000	0.000	0.000	0.469	0.000
TRINITY_DN160581_c1_g1	0.000	0.000	0.000	0.000	0.000	0.000	0.000	0.000	0.000	0.000
TRINITY_DN160581_c2_g1	0.000	0.000	0.000	0.697	0.000	0.000	0.000	0.000	0.000	0.000
TRINITY_DN160581_c2_g2	0.000	0.000	0.804	0.000	0.000	0.000	0.000	0.000	0.261	0.000
TRINITY_DN160581_c3_g1	0.000	0.000	0.000	0.000	1.342	0.000	0.000	0.000	0.000	0.000
TRINITY_DN160581_c4_g1	0.000	0.000	0.000	0.000	0.000	0.000	0.000	0.000	0.000	0.000
TRINITY_DN160581_c5_g1	0.000	0.000	1.572	0.000	0.887	0.000	0.000	0.000	0.000	0.000
TRINITY_DN160582_c5_g1	0.000	0.000	0.000	0.000	0.000	0.000	0.000	0.000	0.000	0.000
TRINITY_DN160582_c7_g1	0.000	0.000	0.714	0.000	0.000	1.492	0.000	0.000	0.231	0.000
TRINITY_DN160582_c8_g1	0.000	0.000	0.000	0.000	0.912	0.000	0.000	0.000	0.000	0.000
TRINITY_DN160583_c1_g1	0.000	0.000	1.427	1.534	0.000	4.410	0.000	0.000	0.937	0.000
TRINITY_DN160584_c0_g1	0.000	0.000	0.000	0.000	0.000	0.000	0.000	0.000	0.000	0.000
TRINITY_DN160585_c0_g1	0.000	0.000	1.682	0.000	2.591	0.000	0.000	0.000	0.758	0.000
TRINITY_DN160585_c0_g2	0.000	0.000	0.000	2.636	0.000	0.000	0.000	3.433	1.083	0.000
TRINITY_DN160585_c1_g1	0.000	0.000	0.000	0.000	0.000	0.000	0.000	0.000	0.000	0.000
TRINITY_DN160585_c2_g1	0.000	0.000	0.000	0.000	0.000	0.000	0.000	0.000	0.000	0.000
TRINITY_DN160586_c1_g1	0.000	0.000	0.000	0.000	0.000	0.000	0.000	0.000	0.000	0.000
TRINITY_DN160587_c0_g3	0.000	0.000	0.000	0.000	0.000	0.000	0.000	0.000	0.000	0.000
TRINITY_DN160587_c0_g4	0.000	0.000	1.529	1.642	0.000	0.000	4.030	0.000	1.509	0.000
TRINITY_DN160587_c1_g1	0.000	0.000	0.000	0.000	0.000	0.000	0.000	0.000	0.000	0.000
TRINITY_DN160587_c1_g3	0.000	0.000	0.000	0.000	0.000	0.000	0.000	0.000	0.000	0.000
TRINITY_DN160587_c5_g1	0.000	0.000	0.000	0.000	0.000	0.000	0.000	0.000	0.000	0.000
TRINITY_DN160587_c6_g1	0.000	0.000	1.097	0.000	0.000	0.000	0.000	0.000	0.000	6.032
TRINITY_DN160588_c0_g1	0.000	0.000	0.000	0.000	0.000	0.000	0.000	0.000	0.570	0.000
TRINITY_DN160588_c1_g1	0.000	0.000	1.249	0.000	0.000	0.000	0.000	0.000	0.000	0.000
TRINITY_DN160588_c1_g2	0.000	0.000	0.000	0.000	0.000	0.000	0.000	0.000	0.000	0.000
TRINITY_DN160588_c2_g1	0.000	0.000	0.000	0.730	0.766	2.100	3.586	5.646	0.990	0.000
TRINITY_DN160588_c3_g1	0.000	0.000	0.000	0.000	0.000	0.000	0.000	0.000	0.000	0.000
TRINITY_DN160588_c4_g1	0.000	1.544	0.000	0.536	0.000	1.542	0.000	0.000	0.985	0.000
TRINITY_DN16058_c0_g1	0.000	1.955	0.000	0.461	0.943	0.000	0.000	5.000	3.899	0.000
TRINITY_DN16058_c3_g1	0.000	0.000	0.000	0.000	0.000	0.000	0.000	0.000	0.000	0.000
TRINITY_DN160590_c0_g1	0.000	24.477	35.843	26.398	52.729	63.381	65.304	16.146	19.537	57.201
TRINITY_DN160591_c1_g1	0.000	0.000	0.000	0.000	0.000	0.000	0.000	0.000	1.173	0.000
TRINITY_DN160591_c2_g1	0.000	0.000	0.000	0.000	0.000	0.000	0.000	0.000	0.000	0.000
TRINITY_DN160591_c3_g1	0.000	0.000	0.000	0.000	2.944	0.000	0.000	0.000	0.000	0.000
TRINITY_DN160591_c4_g2	0.000	0.000	0.000	0.000	0.124	0.000	0.000	0.000	0.000	0.000
TRINITY_DN160592_c0_g1	0.000	0.552	0.000	0.000	0.200	0.000	0.000	0.000	0.000	0.000
TRINITY_DN160592_c1_g1	0.000	0.000	0.000	0.000	0.000	0.000	0.000	0.000	0.193	0.000
TRINITY_DN160592_c1_g2	0.000	0.000	0.000	0.857	0.000	0.000	0.000	0.000	1.052	0.000
TRINITY_DN160593_c0_g1	0.000	0.000	0.470	0.086	0.000	0.476	0.847	0.331	0.000	0.000
TRINITY_DN160594_c2_g1	0.000	0.000	0.000	0.138	0.000	0.000	0.000	0.000	0.000	0.000
TRINITY_DN160595_c0_g1	0.000	0.000	0.000	0.000	0.000	0.000	0.000	0.000	0.000	0.000
TRINITY_DN160595_c0_g2	0.000	0.000	0.000	0.000	0.000	0.000	0.000	0.000	0.000	0.000
TRINITY_DN160595_c10_g1	0.000	0.000	0.000	0.000	0.879	0.000	0.000	0.000	0.156	0.000
TRINITY_DN160595_c1_g1	0.000	0.000	1.529	0.000	0.000	0.000	0.000	0.000	0.000	0.000
TRINITY_DN160595_c2_g2	0.000	0.000	0.000	0.471	0.000	0.000	0.000	0.000	0.000	0.000
TRINITY_DN160595_c3_g1	0.000	0.000	0.000	0.000	0.000	0.000	0.000	0.000	0.000	0.000
TRINITY_DN160595_c4_g1	0.000	0.000	1.093	0.000	0.000	0.000	0.000	0.000	0.000	0.000
TRINITY_DN160595_c7_g1	0.000	0.000	0.000	0.000	0.000	0.000	0.000	0.000	0.000	0.000
TRINITY_DN160595_c7_g2	0.000	0.000	0.000	0.311	0.000	0.000	1.535	0.000	0.000	0.000
TRINITY_DN160595_c8_g1	0.000	0.000	0.166	0.638	0.168	0.000	0.450	0.351	1.244	0.000
TRINITY_DN160596_c0_g2	0.000	0.000	0.000	0.000	0.000	0.000	0.000	0.000	0.710	0.000
TRINITY_DN160596_c0_g3	0.000	0.000	0.000	0.000	0.000	0.000	0.000	0.000	0.908	0.000
TRINITY_DN160597_c3_g1	0.000	0.000	0.000	0.665	0.000	0.000	0.000	0.000	0.000	0.000
TRINITY_DN160598_c0_g1	0.000	0.000	0.000	0.000	0.000	0.000	0.000	0.000	0.603	3.404
TRINITY_DN160599_c0_g2	0.000	3.216	2.528	2.957	1.162	1.287	4.492	1.705	8.756	2.313
TRINITY_DN160599_c0_g3	0.000	0.000	0.000	0.000	0.000	0.000	0.000	0.000	0.000	0.000
TRINITY_DN160599_c3_g1	0.000	0.000	0.000	0.000	0.000	0.000	0.000	0.000	0.503	0.000
TRINITY_DN160599_c4_g1	0.000	0.000	1.594	0.504	0.292	0.000	1.410	0.000	0.172	0.000
TRINITY_DN16059_c0_g1	0.000	0.000	0.000	0.000	0.000	0.000	0.000	0.000	0.000	0.000
TRINITY_DN16059_c0_g2	0.000	0.000	0.000	0.000	0.000	0.000	0.000	0.000	0.000	0.000
TRINITY_DN16059_c0_g4	0.000	0.000	0.000	0.000	0.000	0.000	0.000	0.000	0.000	0.000
TRINITY_DN16059_c0_g5	0.000	0.000	0.000	0.000	0.000	0.000	0.000	0.000	0.000	0.000
TRINITY_DN16059_c0_g7	0.000	1.515	0.000	0.359	7.192	1.510	1.767	0.000	0.431	3.636
TRINITY_DN1605_c0_g1	3.258	0.330	4.860	3.218	2.345	8.561	2.454	1.248	1.437	3.788
TRINITY_DN160601_c0_g1	0.000	0.000	0.000	0.000	0.000	0.000	0.000	0.000	0.000	0.000
TRINITY_DN160601_c0_g3	0.000	0.000	0.000	0.000	0.000	0.000	0.000	0.000	0.000	0.000
TRINITY_DN160602_c0_g1	0.000	0.000	0.000	0.000	0.000	0.000	0.000	0.000	0.379	0.000
TRINITY_DN160602_c1_g1	0.000	0.000	0.000	0.000	0.000	0.000	0.000	0.000	0.602	0.000
TRINITY_DN160604_c0_g1	0.000	0.000	0.000	0.000	0.252	0.000	1.219	0.000	0.000	0.000
TRINITY_DN160605_c0_g1	0.000	2.813	0.000	0.000	0.000	0.000	0.000	0.000	0.000	0.000
TRINITY_DN160605_c0_g2	0.000	0.000	0.000	0.000	0.000	0.000	0.000	0.000	0.000	0.000
TRINITY_DN160605_c0_g4	0.000	0.000	0.281	0.000	0.000	0.000	0.966	0.000	0.000	0.000
TRINITY_DN160605_c0_g5	0.000	0.000	4.827	0.879	0.000	0.000	0.000	0.000	0.541	0.000
TRINITY_DN160605_c2_g1	0.000	0.000	0.000	0.000	0.137	0.000	0.000	0.000	0.000	0.000
TRINITY_DN160605_c3_g1	0.000	0.000	0.000	3.486	0.000	0.000	0.000	0.000	0.427	0.000
TRINITY_DN160605_c4_g1	0.000	0.000	0.000	0.491	0.000	0.000	0.000	0.000	0.000	0.000
TRINITY_DN160606_c0_g1	0.000	0.000	0.000	0.000	2.510	0.000	3.697	0.000	2.371	0.000
TRINITY_DN160607_c0_g1	0.000	0.000	0.000	0.000	0.929	0.000	0.000	0.000	0.000	0.000
TRINITY_DN160608_c0_g1	0.000	0.000	0.000	0.000	1.704	0.000	3.415	0.000	0.000	0.000
TRINITY_DN160608_c0_g3	0.000	0.000	0.000	0.000	0.000	0.000	0.000	0.000	0.507	0.000
TRINITY_DN160608_c0_g4	0.000	0.268	0.347	0.382	0.442	0.263	0.707	0.559	0.204	0.495
TRINITY_DN160608_c2_g1	0.000	0.000	0.000	0.272	0.000	0.000	0.000	0.000	0.000	0.000
TRINITY_DN160609_c2_g1	0.000	0.000	0.581	0.000	0.959	0.000	0.000	0.000	0.376	0.000
TRINITY_DN160609_c3_g1	0.000	0.000	0.000	0.616	0.000	0.000	0.000	0.000	1.612	0.000
TRINITY_DN160609_c4_g1	0.000	0.000	0.000	0.000	0.000	0.000	0.000	0.000	0.000	0.000
TRINITY_DN16060_c0_g1	3.680	2.702	1.434	1.214	0.835	2.604	1.398	0.916	1.014	0.858
TRINITY_DN160610_c0_g1	0.000	14.701	5.573	8.603	16.082	9.251	16.594	0.000	0.158	8.502
TRINITY_DN160610_c0_g2	10.428	1.613	7.537	0.000	0.469	0.000	0.000	11.666	20.001	12.403
TRINITY_DN160610_c0_g3	0.000	0.000	0.000	0.000	0.000	0.000	0.000	0.000	0.000	0.000
TRINITY_DN160610_c0_g5	0.000	0.000	0.000	0.000	0.000	0.000	0.000	0.000	0.000	0.000
TRINITY_DN160611_c0_g1	0.000	0.000	0.000	1.101	0.000	0.000	0.909	0.000	0.366	0.000
TRINITY_DN160611_c3_g1	0.000	0.000	2.302	0.000	0.000	0.000	0.000	0.000	0.000	0.000
TRINITY_DN160612_c0_g10	0.000	0.000	1.591	0.848	0.441	0.000	0.000	1.610	0.000	0.000
TRINITY_DN160612_c0_g11	0.000	0.000	0.000	0.473	0.000	0.000	0.000	0.000	0.000	0.000
TRINITY_DN160612_c0_g2	0.000	0.000	0.000	1.007	0.000	0.000	0.000	0.000	0.000	0.000
TRINITY_DN160612_c0_g3	0.000	0.000	0.568	0.000	1.419	0.000	0.000	0.000	0.209	0.000
TRINITY_DN160612_c0_g5	0.000	0.000	0.000	0.000	0.000	0.000	0.000	0.000	0.000	0.000
TRINITY_DN160612_c0_g6	0.000	0.000	1.525	0.000	0.000	0.000	0.000	0.000	0.248	0.000
TRINITY_DN160612_c0_g7	42.314	0.000	0.000	0.000	0.000	0.000	0.000	0.000	1.655	0.000
TRINITY_DN160612_c0_g9	0.000	1.401	0.919	0.248	0.000	0.000	0.000	0.000	0.000	0.000
TRINITY_DN160612_c1_g1	0.000	0.000	0.000	0.000	0.000	0.000	0.000	0.000	0.000	0.000
TRINITY_DN160615_c0_g1	0.000	0.000	0.000	0.826	0.000	0.000	0.000	0.000	0.000	0.000
TRINITY_DN160615_c0_g2	0.000	0.000	0.000	0.000	0.866	0.000	0.000	0.000	0.000	0.000
TRINITY_DN160616_c0_g1	0.000	0.000	0.000	0.000	0.000	0.000	0.000	2.262	0.000	0.000
TRINITY_DN160616_c0_g2	0.000	0.000	1.264	0.000	0.000	0.000	0.000	0.000	0.417	0.000
TRINITY_DN160616_c1_g1	0.000	0.000	0.000	0.000	0.707	0.000	3.313	0.000	0.000	0.000
TRINITY_DN160616_c2_g1	0.000	3.563	0.000	0.181	2.028	0.000	1.782	0.680	0.000	0.000
TRINITY_DN160618_c0_g1	0.000	0.000	1.732	0.000	0.000	0.000	0.000	0.000	0.000	0.000
TRINITY_DN160619_c0_g1	0.000	0.000	0.000	0.000	0.000	0.000	0.000	0.000	0.473	7.902
TRINITY_DN160619_c0_g2	0.000	0.000	0.000	0.000	0.327	2.145	0.000	0.000	0.000	0.000
TRINITY_DN160619_c1_g1	0.000	0.000	0.000	1.791	0.000	0.000	0.000	0.000	0.000	0.000
TRINITY_DN16061_c0_g1	0.000	6.899	0.313	10.368	1.422	4.824	5.397	9.232	11.314	0.000
TRINITY_DN16061_c0_g2	0.000	0.000	0.000	0.000	0.000	0.000	0.000	0.000	0.000	0.000
TRINITY_DN16061_c0_g3	18.309	1.856	22.098	2.782	16.567	6.276	14.937	23.562	3.473	8.554
TRINITY_DN160620_c0_g1	0.000	0.000	0.000	0.000	0.000	0.000	0.000	0.000	0.000	0.000
TRINITY_DN160621_c0_g1	0.000	0.000	0.000	0.921	0.000	0.000	0.000	0.000	1.702	0.000
TRINITY_DN160621_c1_g1	0.000	0.000	0.000	0.297	0.000	0.000	0.000	0.927	0.181	1.241
TRINITY_DN160621_c1_g2	0.000	0.000	0.000	0.115	0.000	0.000	1.449	0.000	0.315	0.000
TRINITY_DN160621_c2_g1	0.000	0.000	0.000	0.000	0.000	0.000	4.336	0.000	0.000	0.000
TRINITY_DN160621_c3_g1	0.000	0.000	0.825	0.000	0.225	0.000	0.000	0.000	0.000	0.000
TRINITY_DN160622_c0_g1	0.000	0.000	0.000	0.000	0.000	0.000	0.000	0.000	0.000	0.000
TRINITY_DN160622_c1_g1	0.000	0.000	0.000	0.000	0.000	0.000	0.000	0.000	0.343	0.000
TRINITY_DN160622_c2_g1	0.000	0.000	0.000	0.000	0.000	0.000	0.000	0.000	0.166	0.000
TRINITY_DN160623_c0_g1	0.000	0.000	0.000	0.000	0.000	0.000	0.000	0.000	0.000	0.000
TRINITY_DN160623_c1_g1	0.000	0.000	0.000	0.000	0.000	0.000	0.000	0.000	0.000	0.000
TRINITY_DN160624_c0_g1	0.000	0.670	0.000	0.474	0.000	0.000	0.000	0.000	0.143	0.000
TRINITY_DN160625_c0_g1	0.000	0.000	0.000	0.000	0.000	0.000	0.000	0.000	0.000	0.000
TRINITY_DN16062_c0_g1	0.000	0.000	0.000	0.000	0.000	0.000	0.000	0.000	0.103	0.000
TRINITY_DN16062_c0_g2	0.000	0.000	0.000	0.000	1.532	0.000	0.000	0.000	0.447	0.000
TRINITY_DN16062_c0_g3	0.000	0.000	0.000	0.000	0.000	0.000	0.000	1.141	0.000	0.000
TRINITY_DN16062_c1_g1	0.000	0.000	0.000	0.498	0.000	0.000	0.000	0.000	0.919	0.000
TRINITY_DN16062_c2_g1	0.000	0.000	0.000	0.000	0.000	1.511	1.311	0.000	0.587	0.000
TRINITY_DN16062_c2_g2	0.000	0.000	0.000	0.000	0.000	0.000	0.000	0.000	0.000	0.000
TRINITY_DN16062_c3_g1	0.000	0.000	0.000	0.000	0.000	0.000	0.000	0.000	0.000	0.000
TRINITY_DN16062_c4_g1	0.000	0.000	0.058	0.081	0.000	0.262	0.000	0.000	0.036	0.000
TRINITY_DN16062_c7_g1	0.000	0.000	0.000	0.000	0.000	0.000	0.000	0.000	0.620	0.000
TRINITY_DN16062_c8_g1	0.000	0.000	0.000	0.307	0.316	0.000	0.000	0.000	0.000	0.000
TRINITY_DN160631_c0_g1	0.000	0.000	1.649	0.000	0.000	0.000	0.000	0.000	0.000	0.000
TRINITY_DN160631_c0_g2	0.000	0.000	0.000	0.533	0.000	0.000	0.000	0.000	0.000	0.000
TRINITY_DN160631_c1_g1	0.000	2.453	0.000	0.000	1.299	0.000	0.000	0.000	0.000	0.000
TRINITY_DN160631_c3_g1	0.000	0.000	0.000	0.000	0.000	0.000	0.000	0.000	0.449	0.000
TRINITY_DN160631_c4_g1	0.000	0.000	0.000	0.000	0.000	0.000	0.000	0.000	0.000	0.000
TRINITY_DN160632_c0_g1	6.349	7.898	15.595	4.631	8.858	8.332	6.049	7.819	3.878	2.759
TRINITY_DN160632_c0_g2	0.000	0.000	0.000	0.000	0.299	0.000	0.000	0.000	0.285	0.000
TRINITY_DN160632_c1_g1	0.000	0.000	0.000	0.000	0.275	0.000	0.000	0.000	0.000	0.000
TRINITY_DN160632_c7_g1	0.000	0.000	0.000	0.312	0.642	0.000	0.000	0.000	0.000	0.000
TRINITY_DN160632_c8_g1	0.000	0.000	0.000	0.960	1.662	0.000	0.000	0.000	0.000	0.000
TRINITY_DN160632_c9_g1	0.000	0.000	0.000	0.000	0.583	0.000	0.000	2.082	0.000	0.000
TRINITY_DN160633_c5_g1	0.000	0.000	0.000	0.000	0.000	0.000	0.000	0.000	0.000	0.000
TRINITY_DN160634_c0_g1	0.000	0.000	0.000	0.000	0.000	0.000	0.000	0.000	0.000	0.000
TRINITY_DN160634_c1_g1	0.000	0.000	0.000	0.558	0.000	0.000	0.000	0.000	0.341	0.000
TRINITY_DN160635_c0_g1	0.000	0.000	0.000	0.616	0.000	0.000	0.000	0.000	0.000	0.000
TRINITY_DN160635_c1_g1	0.000	0.000	0.000	0.543	0.000	0.000	0.000	0.000	0.665	0.000
TRINITY_DN160635_c3_g1	0.000	0.000	0.000	0.000	0.000	0.000	0.000	0.000	0.000	0.000
TRINITY_DN160635_c5_g1	0.000	0.000	0.000	0.000	0.000	0.000	0.000	0.000	0.000	0.000
TRINITY_DN160636_c0_g2	0.000	0.000	0.000	0.000	0.000	0.000	0.000	0.000	0.000	0.000
TRINITY_DN160636_c10_g1	0.000	1.515	0.986	0.000	0.000	1.517	0.000	2.015	0.322	3.067
TRINITY_DN160636_c2_g1	0.000	1.197	0.000	1.251	0.900	0.000	0.000	0.000	0.000	0.000
TRINITY_DN160636_c3_g1	0.000	0.000	0.000	0.000	0.867	0.000	0.000	0.000	0.000	0.000
TRINITY_DN160636_c4_g1	0.000	0.000	0.000	0.000	0.000	0.000	0.000	0.000	0.000	0.000
TRINITY_DN160636_c9_g1	0.000	0.000	0.000	0.000	0.000	0.000	0.000	0.000	1.140	0.000
TRINITY_DN160637_c1_g1	0.000	0.000	0.739	0.362	0.000	0.000	0.000	0.000	0.921	8.079
TRINITY_DN160637_c3_g1	0.000	1.302	0.000	2.116	1.416	1.306	0.000	0.000	0.831	0.000
TRINITY_DN160638_c0_g1	0.000	0.000	0.000	0.187	3.347	2.105	0.000	0.000	0.000	1.898
TRINITY_DN160639_c0_g1	0.000	0.000	0.000	0.000	1.783	1.236	2.121	0.000	0.000	8.802
TRINITY_DN16063_c0_g2	0.000	0.000	0.000	0.000	0.000	0.000	0.000	0.000	0.000	0.000
TRINITY_DN16063_c1_g1	0.000	0.169	0.416	0.000	0.160	0.000	0.175	0.295	0.059	0.000
TRINITY_DN160640_c0_g2	0.000	0.000	0.000	0.000	0.000	0.000	0.000	0.000	0.000	0.000
TRINITY_DN160640_c10_g1	0.000	0.000	0.000	0.000	0.000	0.000	0.000	0.000	0.000	0.000
TRINITY_DN160640_c7_g1	0.000	0.000	0.000	0.000	0.000	0.000	2.970	0.000	0.675	0.000
TRINITY_DN160640_c8_g1	0.000	0.000	0.000	0.000	0.000	0.000	0.000	0.000	0.000	0.000
TRINITY_DN160641_c0_g1	0.000	0.000	0.000	0.000	0.872	0.000	0.000	0.000	0.000	0.000
TRINITY_DN160641_c0_g2	0.000	3.253	0.000	0.000	0.000	0.000	0.000	0.000	1.321	0.000
TRINITY_DN160641_c1_g2	0.000	0.000	0.000	0.000	0.000	0.000	0.000	2.295	0.000	0.000
TRINITY_DN160641_c3_g1	0.000	0.000	0.000	0.000	0.000	0.000	0.000	0.000	0.000	0.000
TRINITY_DN160641_c5_g1	0.000	0.313	0.000	0.000	0.000	0.000	0.000	0.000	0.000	0.000
TRINITY_DN160641_c6_g1	4.802	0.000	0.000	0.443	0.000	0.000	0.000	2.491	0.932	0.000
TRINITY_DN160641_c8_g1	0.000	0.000	0.999	0.533	0.000	0.000	0.000	2.042	0.326	0.000
TRINITY_DN160641_c9_g1	0.000	0.000	0.000	0.905	0.000	0.000	0.000	0.000	0.000	0.000
TRINITY_DN160642_c0_g1	0.000	0.000	0.000	0.000	0.301	0.000	0.000	0.000	0.000	0.000
TRINITY_DN160643_c0_g1	0.000	0.000	0.000	0.000	0.000	0.000	2.483	0.000	0.000	0.000
TRINITY_DN160643_c0_g2	0.000	0.000	0.000	0.000	0.000	0.000	0.000	0.000	0.000	0.000
TRINITY_DN160644_c0_g1	0.000	0.000	0.000	0.000	0.000	0.000	0.000	0.000	0.000	0.000
TRINITY_DN160645_c0_g1	0.000	0.000	0.000	0.000	0.725	0.000	0.000	2.663	0.423	0.000
TRINITY_DN160645_c0_g2	0.000	0.000	0.000	0.774	0.000	0.000	0.000	5.976	0.473	0.000
TRINITY_DN160645_c1_g1	0.000	0.000	0.433	0.234	0.000	0.000	1.155	0.000	0.522	0.000
TRINITY_DN160645_c3_g1	0.000	0.000	0.000	0.000	0.000	0.689	0.000	0.000	0.000	0.000
TRINITY_DN160645_c5_g1	0.000	0.000	0.000	0.000	0.492	0.000	0.000	0.000	0.288	0.000
TRINITY_DN160645_c6_g1	0.000	0.000	0.000	0.000	0.000	0.000	0.000	0.000	0.447	0.000
TRINITY_DN160647_c0_g1	0.000	0.000	0.000	0.000	0.000	0.000	0.000	0.000	0.000	0.000
TRINITY_DN160648_c0_g1	0.000	0.000	0.000	0.432	0.432	0.000	1.712	1.587	0.625	0.000
TRINITY_DN160648_c0_g2	0.000	0.000	0.000	0.350	0.656	1.808	0.959	2.417	0.098	1.453
TRINITY_DN160649_c0_g1	0.000	1.870	0.466	2.238	2.182	1.882	0.000	1.695	1.696	2.266
TRINITY_DN160649_c1_g1	0.000	0.000	0.000	0.801	0.000	0.000	0.000	0.000	0.000	0.000
TRINITY_DN160649_c2_g1	0.000	0.000	0.000	0.670	0.701	0.000	0.000	0.000	0.000	0.000
TRINITY_DN160649_c3_g2	0.000	0.000	0.000	0.788	0.000	0.000	0.000	0.000	0.961	0.000
TRINITY_DN160649_c6_g1	0.000	0.000	0.000	0.000	0.306	0.000	0.000	1.123	0.576	0.000
TRINITY_DN160649_c7_g1	0.000	0.000	0.000	0.000	0.000	0.000	0.000	0.000	0.000	0.000
TRINITY_DN16064_c0_g1	0.000	0.000	0.000	0.474	0.000	2.732	0.000	0.000	0.629	0.000
TRINITY_DN16064_c0_g3	0.739	0.482	0.495	0.535	0.475	1.024	0.565	0.484	0.358	1.085
TRINITY_DN16064_c1_g1	0.000	0.000	0.000	0.000	0.000	0.000	0.000	0.000	0.000	0.000
TRINITY_DN16064_c2_g1	0.000	3.158	1.038	2.175	2.755	4.719	2.962	5.799	2.605	0.000
TRINITY_DN16064_c3_g1	0.000	1.163	0.762	0.206	0.211	0.000	0.000	0.000	0.124	2.092
TRINITY_DN16064_c3_g2	0.000	0.000	0.000	0.000	0.694	0.000	0.000	0.000	0.000	0.000
TRINITY_DN16064_c4_g2	1.096	2.212	2.599	2.070	2.736	4.417	3.652	3.127	4.169	2.045
TRINITY_DN16064_c5_g1	0.000	0.272	0.455	0.613	0.635	1.072	0.240	1.444	0.548	0.504
TRINITY_DN16064_c6_g1	0.000	4.380	4.914	4.206	8.590	5.012	5.537	4.982	8.423	6.751
TRINITY_DN160650_c0_g1	0.000	3.049	0.441	1.755	1.902	0.671	1.829	1.377	2.333	1.228
TRINITY_DN160650_c11_g1	0.000	0.000	0.000	0.000	0.490	1.359	0.000	0.898	0.000	0.000
TRINITY_DN160650_c1_g1	0.000	0.000	0.000	1.102	0.000	0.000	0.000	1.341	1.038	0.000
TRINITY_DN160650_c2_g1	0.000	1.807	0.000	0.000	2.675	0.000	3.021	0.000	0.000	0.000
TRINITY_DN160650_c7_g1	0.000	0.000	1.465	0.000	1.658	0.000	0.000	6.081	0.961	0.000
TRINITY_DN160650_c8_g1	0.000	0.000	2.877	0.774	1.630	0.000	0.000	0.000	0.000	0.000
TRINITY_DN160650_c9_g1	0.000	0.000	0.000	1.234	0.000	0.000	0.000	0.000	0.746	0.000
TRINITY_DN160652_c0_g1	0.000	0.000	0.000	0.000	0.000	0.000	0.984	0.000	0.119	0.000
TRINITY_DN160652_c1_g1	0.000	0.000	0.000	0.000	0.000	0.000	0.000	0.000	0.000	0.000
TRINITY_DN160652_c2_g1	0.000	0.000	1.641	0.438	0.912	1.262	0.000	0.000	0.000	0.000
TRINITY_DN160652_c2_g2	0.000	0.000	0.000	0.000	0.000	0.000	0.000	0.000	0.000	0.000
TRINITY_DN160652_c2_g4	0.000	0.000	0.000	0.532	0.000	0.000	0.000	0.000	0.126	0.000
TRINITY_DN160653_c0_g1	0.000	0.000	0.000	0.000	0.345	0.000	0.000	0.000	0.000	0.000
TRINITY_DN160653_c0_g2	0.000	0.000	0.000	0.000	0.000	0.000	0.000	0.000	0.000	0.000
TRINITY_DN160653_c0_g3	0.000	0.000	4.481	0.000	0.000	0.000	0.000	0.000	0.368	0.000
TRINITY_DN160654_c0_g1	0.000	0.000	0.000	0.435	0.000	0.000	0.000	0.000	0.000	0.000
TRINITY_DN160654_c1_g1	0.000	0.000	0.000	0.000	0.000	0.000	0.000	0.000	0.000	0.000
TRINITY_DN160654_c2_g1	0.000	0.000	0.000	0.000	0.000	0.000	0.000	0.000	0.328	0.000
TRINITY_DN160654_c3_g1	0.000	0.000	0.000	0.000	0.000	0.000	0.000	0.000	0.000	0.000
TRINITY_DN160654_c6_g1	0.000	0.000	0.000	0.000	0.000	2.685	0.000	7.300	1.480	0.000
TRINITY_DN160655_c0_g1	0.000	0.000	0.000	0.000	0.000	0.000	0.000	0.000	0.000	0.000
TRINITY_DN160655_c0_g2	0.000	0.000	0.000	0.000	0.000	0.000	0.000	0.000	0.000	0.000
TRINITY_DN160655_c0_g3	0.000	0.000	0.000	0.000	0.000	0.000	0.000	0.000	0.000	0.000
TRINITY_DN160656_c0_g1	0.000	0.000	0.000	0.000	0.000	0.000	0.000	0.000	0.348	0.000
TRINITY_DN160656_c0_g2	0.000	0.000	0.000	0.000	0.334	0.000	0.000	0.000	0.589	0.000
TRINITY_DN160656_c1_g1	0.000	0.000	0.000	0.000	0.000	0.000	0.000	0.000	0.000	0.000
TRINITY_DN160657_c0_g1	0.000	0.000	0.000	1.282	0.000	0.000	0.000	0.000	0.000	0.000
TRINITY_DN160659_c0_g1	0.000	0.000	0.000	0.000	0.000	0.394	0.000	1.068	0.161	0.000
TRINITY_DN160659_c1_g1	0.000	0.000	0.000	0.000	0.000	0.000	0.776	0.000	0.200	0.000
TRINITY_DN160659_c2_g1	0.000	0.000	0.000	0.000	0.530	0.000	0.641	0.000	0.078	0.000
TRINITY_DN16065_c0_g1	0.000	1.671	0.773	0.000	1.250	0.000	0.000	0.591	0.723	0.000
TRINITY_DN16065_c0_g2	0.000	0.000	0.000	0.000	0.000	0.000	0.000	0.000	0.000	0.000
TRINITY_DN160660_c0_g1	0.000	0.000	0.000	0.000	0.000	0.000	0.000	0.000	0.000	0.000
TRINITY_DN160660_c0_g2	0.000	0.000	1.264	0.000	0.000	0.000	0.000	0.000	0.000	0.000
TRINITY_DN160662_c0_g2	0.000	0.000	0.000	0.000	0.000	0.000	2.798	0.000	0.000	0.000
TRINITY_DN160662_c0_g3	0.000	0.000	2.100	0.000	0.000	0.000	0.000	0.000	0.000	0.000
TRINITY_DN160662_c1_g1	0.000	0.000	0.000	0.000	0.000	0.000	0.000	0.000	0.260	0.000
TRINITY_DN160662_c2_g1	0.000	0.000	0.000	0.585	0.000	0.000	0.000	0.000	0.000	1.979
TRINITY_DN160662_c2_g2	0.000	0.000	0.000	0.000	0.000	0.000	0.000	0.000	0.000	0.000
TRINITY_DN160662_c8_g1	0.000	0.000	0.000	0.000	0.000	0.000	0.000	0.000	0.000	0.000
TRINITY_DN160663_c0_g1	0.000	0.856	0.000	0.000	0.310	0.000	0.000	0.000	0.000	0.000
TRINITY_DN160663_c0_g2	0.000	0.000	0.000	0.000	0.000	0.000	0.000	0.000	0.000	0.000
TRINITY_DN160663_c0_g3	0.000	0.000	0.000	0.000	0.000	0.000	0.000	0.000	0.000	0.000
TRINITY_DN160663_c0_g4	0.000	0.000	0.000	0.346	0.000	0.000	0.000	0.000	0.419	0.000
TRINITY_DN160663_c1_g1	0.000	0.000	0.000	0.000	0.000	0.000	0.000	0.000	0.000	0.000
TRINITY_DN160663_c4_g1	0.000	0.000	3.911	0.000	0.000	0.000	0.000	0.000	0.000	0.000
TRINITY_DN160663_c6_g1	0.000	0.000	0.000	0.730	2.299	0.000	0.000	0.000	0.000	0.000
TRINITY_DN160665_c0_g1	0.000	0.000	0.000	0.000	0.000	0.000	0.000	0.000	0.230	0.000
TRINITY_DN160665_c0_g2	0.000	0.000	0.000	0.000	0.000	0.000	0.000	0.000	0.000	0.000
TRINITY_DN160665_c1_g1	0.000	0.000	0.000	0.000	0.000	0.000	0.000	0.000	0.000	0.000
TRINITY_DN160665_c1_g2	0.000	0.000	0.000	0.000	0.000	0.000	0.000	0.000	0.324	0.000
TRINITY_DN160666_c0_g1	0.000	0.000	0.822	1.111	0.000	0.628	0.000	0.000	0.775	0.000
TRINITY_DN160667_c0_g1	0.000	0.000	0.409	0.000	1.305	0.000	0.000	0.000	0.049	0.000
TRINITY_DN160667_c0_g4	0.000	0.000	0.000	0.000	0.000	0.000	0.000	0.000	0.155	0.000
TRINITY_DN160667_c1_g1	0.000	0.000	0.000	0.000	0.000	0.000	0.000	0.000	0.000	0.000
TRINITY_DN16066_c0_g1	0.788	5.611	2.404	1.729	2.497	2.338	3.666	2.441	3.277	1.914
TRINITY_DN16066_c1_g1	0.000	0.000	0.000	0.000	0.000	0.000	0.000	0.000	0.000	0.000
TRINITY_DN16066_c8_g1	0.000	0.000	0.000	0.000	0.000	0.000	0.000	0.000	0.648	0.000
TRINITY_DN160670_c1_g1	0.000	0.000	1.683	0.905	0.000	0.000	0.000	0.000	0.557	0.000
TRINITY_DN160670_c2_g1	0.000	0.000	0.000	0.000	0.000	0.000	0.000	0.000	0.000	0.000
TRINITY_DN160670_c4_g1	0.000	0.000	0.000	0.780	0.000	0.000	0.000	0.000	0.000	0.000
TRINITY_DN160670_c5_g1	0.000	0.000	0.000	0.000	0.613	0.000	0.000	0.000	0.000	0.000
TRINITY_DN160671_c0_g1	0.000	9.245	1.502	0.000	0.852	5.470	0.000	0.000	0.989	0.000
TRINITY_DN160672_c0_g1	0.000	0.583	0.000	1.931	0.568	0.000	0.000	0.000	0.000	5.576
TRINITY_DN160672_c0_g2	0.000	0.000	0.000	0.000	0.000	0.000	0.000	0.000	0.000	0.000
TRINITY_DN160672_c0_g3	0.000	0.000	2.833	0.000	0.000	0.000	0.000	0.000	0.000	0.000
TRINITY_DN160672_c1_g1	0.000	0.000	0.226	0.123	0.505	0.344	0.000	0.000	0.224	1.258
TRINITY_DN160672_c5_g1	0.000	0.000	0.000	0.000	0.000	4.487	0.000	3.016	0.476	0.000
TRINITY_DN160673_c0_g1	0.000	0.000	0.000	0.000	0.000	0.000	0.000	0.000	0.266	0.000
TRINITY_DN160674_c0_g1	0.000	0.000	2.734	0.486	0.000	0.000	0.000	0.000	0.000	0.000
TRINITY_DN160674_c0_g2	0.000	0.000	2.319	0.625	0.000	0.000	0.000	0.000	0.382	0.000
TRINITY_DN160674_c2_g1	0.000	0.000	0.000	0.300	0.000	0.855	0.000	0.000	0.000	0.000
TRINITY_DN160674_c5_g1	0.000	0.000	0.000	0.000	0.000	0.000	0.000	0.000	0.000	0.000
TRINITY_DN160674_c6_g1	0.000	0.000	0.000	0.000	0.000	0.000	0.000	0.000	0.000	0.000
TRINITY_DN160674_c7_g1	0.000	0.000	0.000	0.000	0.000	0.000	0.000	1.672	0.268	0.000
TRINITY_DN160674_c8_g1	0.000	0.000	0.000	0.000	0.000	0.000	4.427	0.000	0.000	0.000
TRINITY_DN160674_c9_g1	0.000	1.900	0.000	0.000	0.000	0.000	0.000	0.000	0.000	0.000
TRINITY_DN160675_c0_g2	0.000	0.000	0.959	0.000	0.000	0.000	0.000	0.000	0.000	0.000
TRINITY_DN160675_c1_g1	0.000	0.000	0.000	0.000	0.000	0.000	0.000	0.000	0.506	3.404
TRINITY_DN160675_c2_g1	0.000	0.000	0.000	0.000	0.950	0.000	0.000	0.000	0.000	0.000
TRINITY_DN160675_c3_g1	0.000	0.000	0.000	0.000	0.000	0.000	0.000	0.000	0.000	0.000
TRINITY_DN160675_c9_g1	0.000	0.000	0.000	0.000	0.000	0.000	0.000	0.000	0.000	0.000
TRINITY_DN160676_c0_g1	0.000	0.000	1.373	0.000	0.000	0.000	0.000	0.000	0.000	3.757
TRINITY_DN160676_c1_g1	0.000	0.000	0.000	0.000	0.000	0.000	0.000	0.000	0.000	0.000
TRINITY_DN160677_c0_g1	0.000	0.000	0.000	0.000	0.000	0.000	0.000	0.000	0.000	0.000
TRINITY_DN160677_c0_g2	0.000	0.000	0.000	0.000	0.000	0.000	0.000	0.000	0.786	0.000
TRINITY_DN160677_c1_g1	0.000	0.000	1.517	0.000	0.000	0.000	0.000	0.000	0.499	0.000
TRINITY_DN160677_c2_g1	0.000	0.000	0.000	0.000	0.000	0.000	0.000	0.000	0.526	0.000
TRINITY_DN160677_c3_g1	0.000	0.000	0.000	0.000	0.000	0.000	0.000	0.000	0.000	0.000
TRINITY_DN160677_c4_g1	0.000	0.000	0.000	0.000	0.000	0.000	0.000	0.000	0.000	0.000
TRINITY_DN160677_c6_g1	0.000	0.000	0.000	0.000	0.000	0.000	0.000	0.000	0.000	0.000
TRINITY_DN160678_c0_g1	0.000	0.000	0.687	0.000	0.000	1.053	0.000	0.000	0.000	0.000
TRINITY_DN160678_c0_g2	0.000	0.000	0.000	0.760	1.484	0.000	0.000	0.000	0.682	0.000
TRINITY_DN160678_c2_g1	0.000	0.000	0.000	0.000	0.000	0.000	0.000	0.000	0.000	0.000
TRINITY_DN160679_c0_g1	0.000	0.000	6.869	0.000	1.101	0.000	0.000	3.609	1.352	0.000
TRINITY_DN160679_c1_g1	0.000	1.349	0.000	0.000	0.333	0.000	0.000	0.000	0.000	0.000
TRINITY_DN160679_c1_g2	0.000	0.000	0.000	0.000	0.000	0.000	0.000	1.348	0.000	0.000
TRINITY_DN160679_c1_g3	0.000	0.000	0.000	0.000	0.458	0.000	0.000	0.000	0.000	0.000
TRINITY_DN16067_c0_g3	0.000	0.000	0.000	0.000	0.000	0.000	0.000	0.000	0.881	0.000
TRINITY_DN16067_c0_g4	0.000	0.000	0.000	0.173	0.000	0.000	0.000	0.000	0.208	0.000
TRINITY_DN16067_c0_g5	0.000	0.000	0.000	0.000	0.849	0.000	0.685	0.000	0.419	0.000
TRINITY_DN16067_c0_g6	0.000	0.000	0.763	0.665	0.000	0.775	0.685	0.000	0.946	1.410
TRINITY_DN16067_c0_g7	0.000	0.000	0.000	0.000	0.000	0.000	0.000	0.000	0.337	0.000
TRINITY_DN16067_c0_g8	12.680	0.000	0.000	0.000	0.000	0.000	0.000	0.000	0.000	0.000
TRINITY_DN16067_c0_g9	0.000	0.000	0.000	0.000	1.248	0.000	0.000	2.465	0.000	0.000
TRINITY_DN16067_c3_g1	0.000	0.000	1.063	0.000	0.584	0.000	0.000	2.145	0.172	2.916
TRINITY_DN16067_c4_g1	0.000	0.000	0.000	0.000	0.000	0.000	0.000	0.000	0.080	0.000
TRINITY_DN16067_c4_g2	0.000	0.000	0.738	0.000	0.000	0.000	0.000	0.000	0.000	0.000
TRINITY_DN16067_c6_g1	0.000	0.000	0.000	0.000	0.975	0.332	0.589	0.000	0.000	1.217
TRINITY_DN160681_c0_g1	0.000	0.000	2.023	0.000	0.000	0.000	0.000	0.000	0.330	0.000
TRINITY_DN160681_c2_g2	0.000	0.000	0.000	0.000	0.000	0.000	0.000	0.000	0.238	0.000
TRINITY_DN160681_c2_g3	0.000	0.000	0.000	0.000	0.000	0.000	0.000	0.000	0.000	0.000
TRINITY_DN160681_c3_g1	0.000	0.000	0.000	0.000	0.000	0.000	0.000	0.000	0.000	0.000
TRINITY_DN160681_c4_g1	0.000	0.000	0.000	0.000	0.000	0.000	0.000	0.000	0.000	5.358
TRINITY_DN160681_c5_g1	0.000	0.000	0.000	0.000	0.000	0.000	0.000	0.000	0.000	0.000
TRINITY_DN160681_c6_g1	0.000	0.000	0.000	0.000	0.000	0.000	0.000	0.000	0.000	0.000
TRINITY_DN160682_c0_g1	0.000	0.000	0.000	0.000	0.000	0.000	0.000	0.000	0.000	0.000
TRINITY_DN160683_c0_g1	0.000	0.000	1.825	1.416	0.828	0.000	3.464	0.000	0.433	0.000
TRINITY_DN160683_c1_g1	0.000	0.000	0.000	0.000	0.677	0.000	0.000	2.262	0.360	0.000
TRINITY_DN160683_c2_g1	0.000	0.000	0.000	1.572	0.000	1.454	0.000	0.000	0.309	0.000
TRINITY_DN160683_c3_g1	0.000	0.000	0.000	0.000	0.000	0.000	0.000	0.000	0.000	0.000
TRINITY_DN160683_c4_g1	0.000	0.000	2.491	0.000	0.000	0.000	0.000	0.000	0.000	0.000
TRINITY_DN160684_c0_g1	0.000	0.386	0.000	0.000	0.140	0.000	0.000	0.520	0.248	0.000
TRINITY_DN160684_c1_g1	0.000	0.000	0.000	0.000	0.000	0.000	0.000	2.599	0.000	0.000
TRINITY_DN160686_c0_g1	0.000	0.000	1.314	0.708	0.742	0.000	0.000	0.000	0.467	0.000
TRINITY_DN160686_c1_g1	0.000	0.000	0.000	0.210	0.000	0.000	0.000	0.000	0.000	0.000
TRINITY_DN160686_c1_g3	0.000	0.000	0.000	0.482	0.000	0.538	0.000	0.000	0.345	0.000
TRINITY_DN160687_c0_g1	0.000	0.137	0.533	0.147	0.435	0.404	0.000	0.191	0.337	0.507
TRINITY_DN160688_c1_g1	0.000	0.000	0.000	0.000	0.250	0.000	0.000	0.000	0.222	0.000
TRINITY_DN160689_c0_g1	0.000	0.000	0.000	0.000	0.000	0.000	0.000	0.000	0.000	0.000
TRINITY_DN160689_c0_g2	0.000	0.000	0.000	0.000	0.000	0.000	0.000	0.000	0.000	0.000
TRINITY_DN16068_c0_g1	0.000	0.873	0.000	0.000	1.417	0.000	0.000	0.000	0.943	0.000
TRINITY_DN160692_c0_g1	0.000	0.712	0.463	0.085	0.347	0.469	1.670	0.652	0.978	1.738
TRINITY_DN160692_c1_g1	0.000	0.000	0.000	0.000	0.000	0.000	0.000	0.000	0.000	0.000
TRINITY_DN160692_c3_g1	0.000	0.000	0.000	0.000	0.000	0.000	0.000	0.000	0.000	0.000
TRINITY_DN160693_c0_g1	0.000	0.000	2.750	0.000	1.272	0.000	4.836	0.000	0.599	0.000
TRINITY_DN160694_c0_g1	0.000	0.000	0.000	0.000	1.865	0.000	0.000	3.545	0.000	0.000
TRINITY_DN160695_c0_g1	0.000	0.000	0.000	0.000	0.000	0.000	0.000	0.000	0.000	0.000
TRINITY_DN160695_c0_g2	0.000	0.000	0.766	0.409	0.849	0.000	0.000	0.000	0.249	0.000
TRINITY_DN160695_c1_g1	0.000	2.475	4.588	2.458	1.553	2.960	2.489	3.669	3.270	3.256
TRINITY_DN160695_c1_g3	0.000	0.000	0.000	0.000	0.000	4.642	0.000	0.000	0.000	0.000
TRINITY_DN160695_c1_g5	0.000	0.000	0.000	0.629	0.000	0.000	0.000	0.000	0.769	0.000
TRINITY_DN160695_c2_g1	0.000	0.000	0.000	0.000	0.000	0.000	0.000	0.000	0.000	0.000
TRINITY_DN160696_c0_g1	0.000	0.000	1.953	1.314	0.538	0.303	0.000	0.000	1.130	0.000
TRINITY_DN160696_c0_g2	0.000	0.000	0.000	0.000	0.000	0.000	0.000	0.000	0.000	0.000
TRINITY_DN160696_c0_g4	0.000	0.000	0.000	0.000	0.000	0.000	0.000	0.000	0.000	0.000
TRINITY_DN160696_c0_g5	0.000	0.000	0.000	1.156	0.887	0.823	0.000	1.086	0.349	0.000
TRINITY_DN160696_c2_g1	0.000	0.000	0.000	0.000	0.000	0.000	0.000	0.000	0.000	0.000
TRINITY_DN160697_c0_g1	0.000	0.000	0.000	0.000	0.000	0.000	0.000	0.646	0.000	0.000
TRINITY_DN160698_c0_g1	0.000	0.000	0.000	0.000	0.000	0.000	0.007	0.000	0.000	0.000
TRINITY_DN160698_c0_g2	0.000	0.000	0.000	0.000	0.000	0.000	0.000	1.783	0.000	0.000
TRINITY_DN160698_c10_g1	0.000	0.000	0.000	0.000	0.000	0.000	0.000	0.000	0.517	0.000
TRINITY_DN160698_c1_g1	0.000	0.000	0.000	0.000	0.000	0.000	5.551	0.000	0.000	0.000
TRINITY_DN160698_c5_g1	0.000	0.000	1.276	0.000	0.000	1.970	0.000	0.000	0.840	0.000
TRINITY_DN160698_c6_g1	0.000	0.000	0.000	0.000	0.000	2.539	0.000	0.000	0.000	0.000
TRINITY_DN160698_c7_g1	0.000	0.000	0.000	0.000	0.000	0.000	0.000	0.000	0.000	0.000
TRINITY_DN160698_c8_g1	0.000	0.000	0.000	0.000	0.000	0.000	0.000	0.000	0.000	0.000
TRINITY_DN1606_c0_g2	0.000	0.000	0.000	1.225	0.250	0.000	0.000	0.000	0.590	0.000
TRINITY_DN1606_c10_g1	0.000	0.000	0.000	0.000	1.847	0.000	2.191	0.000	0.000	0.000
TRINITY_DN1606_c12_g1	0.000	0.000	0.000	0.000	0.000	0.000	0.000	0.000	0.000	0.000
TRINITY_DN1606_c1_g1	0.000	13.180	3.304	10.212	2.475	6.629	3.906	7.497	0.672	0.000
TRINITY_DN1606_c1_g2	0.000	0.000	0.000	2.385	0.000	0.000	0.000	0.000	0.000	0.000
TRINITY_DN1606_c1_g3	0.000	0.000	0.191	0.000	0.153	2.724	1.716	0.000	0.000	1.182
TRINITY_DN1606_c1_g4	13.498	2.809	13.733	0.000	6.871	7.196	14.074	9.239	16.486	10.529
TRINITY_DN1606_c2_g1	1.206	4.119	3.755	2.336	3.693	2.213	1.863	1.464	4.083	3.377
TRINITY_DN1606_c5_g1	0.000	1.336	1.224	1.414	1.444	1.077	0.661	1.021	1.691	0.560
TRINITY_DN1606_c6_g1	0.000	0.000	0.000	0.000	0.000	0.000	0.000	0.000	0.000	0.000
TRINITY_DN1606_c7_g1	0.000	0.000	0.000	0.000	0.000	0.000	0.000	0.000	0.000	0.000
TRINITY_DN160700_c0_g1	0.000	0.000	0.000	0.000	0.000	0.260	0.000	0.000	0.000	0.000
TRINITY_DN160700_c1_g1	0.000	0.000	0.000	0.485	0.248	0.000	0.000	0.000	0.000	0.000
TRINITY_DN160701_c0_g1	0.000	0.000	1.294	0.000	0.357	0.000	0.000	0.000	0.210	0.000
TRINITY_DN160701_c0_g2	0.000	0.000	0.000	0.000	2.134	0.000	0.000	0.000	0.312	0.000
TRINITY_DN160701_c0_g3	0.000	0.000	0.000	0.000	0.000	0.000	0.000	0.000	0.399	0.000
TRINITY_DN160701_c1_g1	0.000	0.000	0.000	0.000	0.000	0.000	0.000	2.686	0.000	0.000
TRINITY_DN160701_c1_g2	0.000	0.000	0.000	0.000	0.000	0.000	0.000	0.000	0.000	0.000
TRINITY_DN160702_c0_g1	0.000	0.000	0.000	0.300	0.000	0.855	0.000	0.000	0.000	0.000
TRINITY_DN160704_c0_g1	0.000	0.000	0.000	0.000	0.000	0.000	0.000	0.000	0.000	0.000
TRINITY_DN160704_c0_g2	0.000	0.000	0.000	0.000	0.676	0.000	0.000	0.000	0.000	0.000
TRINITY_DN160704_c1_g1	0.000	0.000	0.000	0.000	0.000	0.000	0.000	0.000	0.089	0.000
TRINITY_DN160704_c1_g2	0.000	0.000	0.000	0.000	0.000	0.000	0.000	0.000	0.000	0.000
TRINITY_DN160704_c3_g1	0.000	0.150	0.000	0.000	0.055	0.000	0.000	0.000	0.163	0.000
TRINITY_DN160704_c6_g1	0.000	0.000	0.000	0.000	0.000	0.000	0.000	0.000	0.000	0.000
TRINITY_DN160706_c0_g1	0.000	0.000	0.000	0.000	0.000	0.000	0.000	0.000	0.000	0.000
TRINITY_DN160708_c0_g1	0.000	0.000	0.000	0.000	0.000	0.000	0.000	0.000	0.000	0.000
TRINITY_DN160708_c1_g1	0.000	0.000	0.000	0.000	0.000	0.000	0.000	0.000	0.399	0.000
TRINITY_DN160709_c2_g1	0.000	0.000	0.000	0.000	0.000	0.000	0.000	0.000	0.000	0.000
TRINITY_DN160709_c4_g1	0.000	0.000	0.000	0.000	0.000	0.000	0.000	0.000	0.000	0.000
TRINITY_DN16070_c0_g1	10.475	1.349	3.812	4.959	5.426	1.347	0.000	3.565	0.629	8.348
TRINITY_DN16070_c0_g2	0.000	0.000	0.000	0.000	0.000	0.000	4.172	0.000	0.414	0.000
TRINITY_DN160710_c1_g2	0.000	0.000	0.000	0.000	0.000	0.000	0.000	0.000	0.000	0.000
TRINITY_DN160712_c0_g1	0.000	0.469	0.000	0.000	0.000	0.000	0.655	0.000	0.082	0.000
TRINITY_DN160713_c0_g1	0.000	0.000	0.000	0.000	0.000	0.000	0.000	0.000	0.340	0.000
TRINITY_DN160714_c0_g1	0.000	0.000	0.000	0.000	0.000	0.000	0.000	0.000	0.000	0.000
TRINITY_DN160714_c2_g1	0.000	0.000	0.000	0.895	0.945	0.000	0.000	0.000	0.000	18.326
TRINITY_DN160715_c0_g1	0.000	0.000	0.000	0.000	0.000	0.000	0.000	0.000	0.000	0.000
TRINITY_DN160715_c0_g3	0.000	0.000	0.000	0.662	0.000	0.000	0.000	0.000	0.000	0.000
TRINITY_DN160715_c0_g6	0.000	0.000	0.000	0.965	0.000	0.000	0.000	1.847	0.000	0.000
TRINITY_DN160715_c0_g7	0.000	0.000	0.000	0.000	0.000	0.000	0.000	0.000	0.000	0.000
TRINITY_DN160717_c0_g1	0.000	0.000	0.619	0.124	0.254	3.589	1.632	0.000	0.000	0.000
TRINITY_DN160717_c0_g2	0.000	0.000	0.576	0.000	1.243	0.000	0.000	0.000	0.000	3.155
TRINITY_DN160717_c0_g3	0.000	0.000	0.000	0.000	0.000	0.000	0.000	0.000	0.617	0.000
TRINITY_DN160717_c1_g1	0.000	0.000	0.000	0.000	0.719	0.000	0.000	0.000	0.000	0.000
TRINITY_DN160717_c2_g1	0.000	0.000	0.000	0.280	0.286	0.000	0.000	0.000	0.182	0.000
TRINITY_DN160717_c3_g1	0.000	0.000	1.502	0.000	0.000	0.000	0.000	0.000	0.000	0.000
TRINITY_DN160718_c0_g1	0.000	0.000	0.000	0.000	0.000	0.000	4.298	3.433	0.541	0.000
TRINITY_DN160719_c0_g1	0.000	0.000	0.694	0.000	0.000	0.000	1.825	0.000	0.224	0.000
TRINITY_DN160719_c0_g2	0.000	0.000	0.000	0.000	0.000	0.000	0.000	0.000	0.000	0.000
TRINITY_DN160720_c0_g1	0.000	0.000	0.000	0.642	0.000	0.000	0.000	0.000	0.194	0.000
TRINITY_DN160720_c0_g2	0.000	0.000	0.000	0.000	7.288	0.000	0.000	0.000	0.000	0.000
TRINITY_DN160721_c0_g1	6.392	0.000	0.000	0.294	0.000	0.000	0.000	0.000	0.089	0.000
TRINITY_DN160721_c2_g1	0.000	15.620	1.699	1.828	6.754	0.000	4.481	0.000	3.371	0.000
TRINITY_DN160722_c0_g2	0.000	0.000	0.284	0.000	0.161	0.000	0.000	0.203	0.148	0.000
TRINITY_DN160722_c0_g3	0.000	0.000	0.430	0.117	0.720	0.000	0.580	0.000	0.782	0.000
TRINITY_DN160722_c1_g1	0.000	0.000	0.000	1.181	0.000	0.000	0.000	0.000	0.000	0.000
TRINITY_DN160723_c0_g1	0.000	0.000	0.000	0.115	0.059	0.000	0.000	0.000	0.281	0.000
TRINITY_DN160724_c0_g1	0.000	0.000	0.000	0.000	0.000	0.000	0.000	0.000	0.000	0.000
TRINITY_DN160724_c0_g2	0.000	0.000	0.000	0.000	0.000	0.000	0.000	0.000	0.000	0.000
TRINITY_DN160724_c1_g1	0.000	0.000	0.000	0.000	0.000	0.000	0.000	0.000	0.000	0.000
TRINITY_DN160725_c0_g1	0.000	0.000	0.000	0.000	0.000	0.000	0.000	0.000	0.000	0.000
TRINITY_DN160726_c0_g1	0.000	0.000	1.223	0.000	0.000	0.000	0.000	0.000	0.324	0.000
TRINITY_DN160726_c0_g2	0.000	0.000	0.000	0.000	0.266	2.428	0.000	3.732	1.321	0.000
TRINITY_DN160726_c3_g1	0.000	0.000	0.000	0.000	0.000	0.000	0.000	0.000	0.000	0.000
TRINITY_DN160728_c0_g1	0.000	0.000	0.000	0.000	0.955	0.000	0.000	0.000	0.774	0.000
TRINITY_DN160728_c0_g2	0.000	0.000	0.000	0.190	0.000	0.000	0.000	0.000	0.000	0.000
TRINITY_DN160728_c0_g4	0.000	4.532	0.000	0.396	0.000	0.000	0.000	0.000	0.241	0.000
TRINITY_DN160729_c0_g1	0.000	0.000	0.000	2.261	0.000	0.000	0.000	0.000	0.000	4.655
TRINITY_DN160729_c0_g2	0.000	7.751	0.000	0.000	0.618	0.000	0.000	0.000	0.000	0.000
TRINITY_DN160729_c0_g3	0.000	9.929	0.000	0.000	0.000	0.000	0.000	0.000	0.423	0.000
TRINITY_DN160729_c1_g1	0.000	0.000	0.000	0.000	0.719	0.000	0.000	0.000	0.420	0.000
TRINITY_DN160729_c2_g1	0.000	0.000	0.000	0.000	0.000	0.000	0.000	0.000	0.000	0.000
TRINITY_DN16072_c0_g2	0.000	2.444	0.000	0.000	0.000	0.000	1.008	0.000	0.233	4.396
TRINITY_DN16072_c1_g2	0.000	0.000	0.000	0.000	0.000	0.000	0.000	0.000	0.000	0.000
TRINITY_DN16072_c2_g1	0.000	0.000	0.000	0.000	0.000	0.000	0.000	0.000	0.000	0.000
TRINITY_DN16072_c3_g1	0.000	0.000	0.000	0.000	0.000	0.000	0.000	0.000	0.000	0.000
TRINITY_DN160730_c0_g1	0.000	0.000	0.822	0.151	0.465	0.416	0.000	0.196	0.400	0.000
TRINITY_DN160731_c0_g1	0.000	0.000	0.000	0.000	0.000	0.000	0.000	0.000	0.000	0.000
TRINITY_DN160731_c0_g2	0.000	0.000	0.000	0.000	0.000	0.000	0.000	0.000	0.000	0.000
TRINITY_DN160731_c1_g1	4.296	0.000	0.421	0.240	0.521	0.000	0.000	0.000	0.127	0.000
TRINITY_DN160731_c1_g2	0.000	0.000	0.900	0.000	0.000	0.000	0.000	0.000	0.884	0.000
TRINITY_DN160731_c2_g1	1.793	0.913	2.351	0.877	1.286	0.676	1.606	3.766	2.620	2.510
TRINITY_DN160731_c6_g1	0.000	0.000	0.000	0.780	0.405	0.000	0.000	0.000	0.949	0.000
TRINITY_DN160731_c7_g1	0.000	1.999	0.000	0.000	0.000	0.000	0.000	0.000	0.213	0.000
TRINITY_DN160731_c8_g1	0.000	0.000	0.000	0.000	1.391	0.000	0.000	0.000	0.000	0.000
TRINITY_DN160732_c2_g1	0.000	0.000	0.000	0.000	0.000	0.000	0.000	0.000	0.526	0.000
TRINITY_DN160733_c0_g1	0.000	0.000	0.000	0.000	0.568	0.000	0.000	0.949	0.485	0.000
TRINITY_DN160733_c0_g3	0.000	0.000	0.000	1.414	0.000	0.000	0.000	0.000	0.000	0.000
TRINITY_DN160733_c0_g4	0.000	0.000	0.000	0.000	0.000	0.000	0.000	0.000	0.000	0.000
TRINITY_DN160733_c1_g1	0.000	0.000	0.000	0.000	0.000	0.000	0.000	0.000	0.265	0.000
TRINITY_DN160733_c3_g1	0.000	0.000	0.000	0.000	0.000	0.000	0.000	0.000	0.526	0.000
TRINITY_DN160734_c0_g1	0.000	0.000	0.000	0.000	0.000	0.000	0.000	3.217	0.000	0.000
TRINITY_DN160735_c0_g1	0.000	0.000	0.000	0.921	0.973	0.000	0.000	0.000	1.135	0.000
TRINITY_DN160735_c1_g1	0.000	0.000	0.000	0.000	0.000	0.000	0.000	0.000	0.000	0.000
TRINITY_DN160736_c0_g1	0.000	1.353	0.000	4.436	0.929	0.000	6.938	0.000	0.730	0.000
TRINITY_DN160736_c1_g1	0.000	0.000	0.000	0.000	0.000	0.000	0.000	0.000	0.000	0.000
TRINITY_DN160736_c2_g1	0.000	0.000	0.000	0.000	0.000	0.000	0.000	0.000	0.000	0.000
TRINITY_DN160737_c0_g1	0.906	0.000	0.000	0.081	0.525	0.000	0.000	0.000	0.113	0.000
TRINITY_DN160737_c3_g1	0.000	0.000	0.000	0.692	3.626	0.000	3.388	2.663	0.423	0.000
TRINITY_DN160737_c5_g1	0.000	0.000	0.760	0.000	0.420	0.000	0.000	0.772	0.371	0.000
TRINITY_DN160737_c6_g1	0.000	0.000	0.879	0.000	0.000	0.000	0.000	0.000	0.287	0.000
TRINITY_DN160739_c0_g1	0.000	0.000	0.000	0.995	0.000	0.000	0.000	0.000	0.000	0.000
TRINITY_DN160740_c0_g1	0.000	0.000	0.155	0.000	0.000	0.000	0.000	0.000	0.000	0.000
TRINITY_DN160740_c1_g1	0.000	0.000	0.000	0.000	0.000	0.000	0.000	0.000	0.706	0.000
TRINITY_DN160740_c1_g2	0.000	0.561	0.000	0.100	0.000	0.278	0.000	0.000	0.061	0.000
TRINITY_DN160740_c2_g1	0.000	0.000	0.000	0.000	0.273	0.758	0.000	0.000	0.000	0.000
TRINITY_DN160740_c3_g1	0.000	0.000	0.987	0.000	0.331	0.000	0.000	0.000	0.065	0.000
TRINITY_DN160741_c0_g1	0.000	0.000	0.000	1.221	2.112	0.000	0.000	4.620	1.485	0.000
TRINITY_DN160742_c0_g1	0.000	0.000	0.000	1.214	0.734	0.000	0.000	0.000	0.696	0.000
TRINITY_DN160743_c1_g1	0.000	0.000	0.000	0.000	0.000	0.000	0.000	0.000	0.166	0.000
TRINITY_DN160743_c2_g1	0.000	0.000	0.000	0.000	0.000	0.000	0.000	0.000	0.000	0.000
TRINITY_DN160746_c0_g2	0.000	3.207	1.042	0.000	0.000	0.000	0.000	0.000	0.341	0.000
TRINITY_DN160746_c0_g3	0.000	0.000	0.000	0.000	0.000	0.000	0.000	0.000	0.000	0.000
TRINITY_DN160746_c1_g1	0.000	0.000	8.151	0.000	0.000	0.000	0.000	0.000	0.447	0.000
TRINITY_DN160746_c2_g1	0.000	0.000	1.717	0.000	0.973	0.000	0.000	0.000	0.000	0.000
TRINITY_DN160746_c2_g2	0.000	0.000	0.000	0.000	0.000	0.000	0.000	0.000	0.000	0.000
TRINITY_DN160746_c4_g1	0.000	0.000	0.000	0.000	0.000	0.000	0.000	0.000	0.000	0.000
TRINITY_DN160746_c5_g1	0.000	0.000	0.000	0.000	0.000	0.000	0.000	0.000	0.000	0.000
TRINITY_DN160746_c6_g1	0.000	0.000	0.000	0.000	0.000	0.000	0.000	0.000	0.000	0.000
TRINITY_DN160746_c7_g1	0.000	0.000	0.000	0.000	0.000	0.000	0.000	0.000	0.000	0.000
TRINITY_DN160747_c0_g1	0.000	4.057	0.666	1.781	1.470	1.022	0.000	0.000	0.693	0.000
TRINITY_DN160747_c0_g2	0.000	0.000	0.000	0.555	0.000	0.000	0.000	0.000	0.000	0.000
TRINITY_DN160747_c0_g3	0.000	0.000	0.000	0.000	0.000	0.000	0.000	0.000	0.000	0.000
TRINITY_DN160747_c1_g3	0.000	0.000	0.000	0.000	0.000	2.032	0.000	0.000	0.000	0.000
TRINITY_DN160749_c0_g1	0.000	1.809	0.000	0.213	0.000	1.206	0.000	0.000	0.257	0.000
TRINITY_DN160749_c0_g2	0.000	1.562	3.053	1.633	0.000	0.000	0.000	0.000	0.000	0.000
TRINITY_DN160749_c1_g2	0.000	0.000	0.000	0.000	0.000	0.000	0.000	0.000	0.000	0.000
TRINITY_DN160749_c2_g1	0.000	0.000	3.388	0.000	0.000	0.000	2.241	0.000	0.000	0.000
TRINITY_DN160749_c4_g1	0.000	0.000	0.000	0.000	0.000	0.000	0.000	0.000	0.000	0.000
TRINITY_DN160749_c5_g1	0.000	0.000	0.000	0.000	0.000	0.000	0.000	0.000	0.617	0.000
TRINITY_DN160749_c6_g1	0.000	0.000	0.000	0.375	0.000	0.000	0.000	0.000	0.000	0.000
TRINITY_DN16074_c0_g1	0.000	0.000	0.300	0.000	0.166	0.000	0.000	0.000	0.000	0.000
TRINITY_DN16074_c0_g2	0.000	2.446	4.798	1.279	0.443	0.000	0.000	3.238	4.419	0.000
TRINITY_DN160750_c0_g1	0.000	0.000	0.000	0.000	0.489	0.000	0.000	0.000	0.000	0.000
TRINITY_DN160750_c0_g2	0.000	0.000	0.831	0.000	0.000	0.000	2.519	0.000	0.000	0.000
TRINITY_DN160750_c0_g3	0.000	0.000	0.000	0.000	0.000	0.000	0.000	0.000	0.000	0.000
TRINITY_DN160750_c0_g4	0.000	0.000	0.000	0.000	0.000	0.000	0.000	0.000	0.000	0.000
TRINITY_DN160750_c1_g1	0.000	0.000	0.000	0.000	0.000	0.000	0.000	0.000	0.000	0.000
TRINITY_DN160750_c3_g1	0.000	2.097	0.000	0.000	0.000	0.000	0.000	0.000	0.000	0.000
TRINITY_DN160750_c4_g1	0.000	0.000	0.000	0.000	0.000	0.000	0.000	0.000	0.000	0.000
TRINITY_DN160750_c6_g1	0.000	0.000	0.000	0.000	0.902	0.000	0.000	0.000	1.052	0.000
TRINITY_DN160751_c0_g1	0.000	0.000	0.000	0.000	0.841	0.000	0.000	1.441	0.227	0.000
TRINITY_DN160752_c0_g1	0.000	0.000	3.724	0.000	4.262	0.000	1.151	0.000	0.000	0.000
TRINITY_DN160752_c0_g2	1.900	0.894	1.245	2.498	1.093	2.693	2.760	0.000	0.864	0.116
TRINITY_DN160752_c0_g3	0.000	0.000	0.000	0.249	0.000	0.489	0.000	0.000	0.447	0.000
TRINITY_DN160753_c0_g1	0.000	0.000	0.000	0.152	0.000	0.000	0.000	1.147	0.000	1.542
TRINITY_DN160753_c0_g4	0.000	0.000	1.475	0.486	0.083	0.224	0.000	0.312	0.197	0.832
TRINITY_DN160753_c0_g7	0.000	0.000	0.000	0.163	0.664	0.000	0.000	0.000	0.335	0.000
TRINITY_DN160753_c2_g1	0.000	0.690	0.112	0.308	0.189	0.680	0.000	0.000	0.113	0.000
TRINITY_DN160753_c5_g1	0.000	0.000	0.000	0.000	0.000	0.000	0.000	0.000	0.000	0.000
TRINITY_DN160753_c6_g1	0.000	0.000	0.000	0.000	0.000	0.000	0.000	0.000	0.701	0.000
TRINITY_DN160753_c7_g1	0.000	0.000	0.000	0.000	0.000	0.000	0.000	0.000	0.000	0.000
TRINITY_DN160754_c1_g1	0.000	0.000	0.000	0.000	0.000	0.000	0.000	0.000	0.917	0.000
TRINITY_DN160754_c2_g1	0.000	0.000	0.788	0.825	0.000	0.000	0.000	0.000	0.426	0.000
TRINITY_DN160754_c2_g2	0.000	0.000	0.000	0.300	0.000	0.000	0.000	0.000	0.362	0.000
TRINITY_DN160754_c3_g1	0.000	0.000	0.000	1.360	1.425	0.000	0.000	0.000	2.467	0.000
TRINITY_DN160755_c0_g1	0.000	0.571	0.106	0.262	0.247	0.299	0.144	0.179	0.205	0.303
TRINITY_DN160755_c2_g1	0.000	0.000	0.157	0.172	0.088	0.000	0.000	0.000	0.157	0.000
TRINITY_DN160755_c3_g1	0.000	1.532	0.000	0.000	0.000	3.067	0.000	0.000	0.000	0.000
TRINITY_DN160756_c0_g1	0.000	0.000	0.000	0.000	0.000	0.000	0.000	0.000	0.416	0.000
TRINITY_DN160757_c0_g1	0.000	0.000	1.067	0.000	0.000	0.000	0.000	0.000	0.173	0.000
TRINITY_DN160758_c0_g1	0.000	0.000	0.000	0.327	0.000	0.000	0.000	0.000	0.000	0.000
TRINITY_DN160758_c1_g1	0.000	0.000	0.000	0.000	0.000	0.000	0.000	0.000	0.000	0.000
TRINITY_DN160758_c1_g3	0.000	0.000	0.837	0.561	0.546	0.000	0.000	0.000	0.393	0.000
TRINITY_DN160758_c1_g5	0.000	0.000	0.000	0.000	0.000	0.000	0.000	0.000	0.000	0.000
TRINITY_DN160758_c1_g6	0.000	1.287	0.000	0.183	0.000	0.255	0.739	0.000	0.197	0.000
TRINITY_DN160758_c1_g7	0.000	0.000	0.000	0.000	0.554	0.000	2.618	0.000	0.000	0.000
TRINITY_DN16075_c0_g1	0.000	14.550	0.000	11.598	15.194	2.082	7.102	11.201	8.878	14.813
TRINITY_DN16075_c1_g1	0.000	1.701	4.517	3.386	2.970	2.564	0.000	1.478	2.751	0.000
TRINITY_DN16075_c4_g1	0.000	0.000	2.319	0.000	0.000	0.000	0.000	4.795	0.382	12.766
TRINITY_DN160760_c0_g1	0.000	0.000	0.000	0.000	0.638	0.000	0.000	0.000	0.189	0.000
TRINITY_DN160761_c1_g1	0.000	0.000	0.000	0.286	0.876	0.000	0.000	0.000	0.000	0.000
TRINITY_DN160763_c0_g1	0.000	0.000	0.000	0.000	0.000	2.007	1.722	0.000	0.000	0.000
TRINITY_DN160763_c2_g1	0.000	0.000	0.000	0.362	0.000	0.000	0.000	0.000	0.000	0.000
TRINITY_DN160764_c0_g1	0.000	0.000	0.000	0.000	0.000	0.000	0.000	0.000	0.000	0.000
TRINITY_DN160764_c1_g1	0.000	0.000	0.000	0.000	0.000	0.000	3.492	0.000	0.000	0.000
TRINITY_DN160765_c0_g1	0.000	0.000	0.000	0.000	0.000	0.000	0.000	0.000	0.000	0.000
TRINITY_DN160765_c0_g2	0.000	0.000	0.000	0.000	0.000	0.000	0.000	0.000	0.000	0.000
TRINITY_DN160765_c0_g3	0.000	0.000	0.000	0.000	0.000	0.000	0.000	0.000	0.000	0.000
TRINITY_DN160766_c0_g1	0.000	0.000	0.000	0.000	0.000	0.000	0.000	0.000	0.000	0.000
TRINITY_DN160766_c0_g3	0.000	1.572	0.890	0.000	0.000	0.000	0.000	0.000	0.000	0.000
TRINITY_DN160767_c0_g1	0.000	0.000	0.000	0.000	0.736	0.000	0.000	0.000	0.859	0.000
TRINITY_DN160767_c2_g1	0.000	0.000	0.381	0.000	0.000	0.000	0.000	0.000	0.372	0.000
TRINITY_DN160767_c3_g1	0.000	0.000	0.000	0.000	0.584	0.000	0.000	0.000	0.000	0.000
TRINITY_DN160768_c0_g1	0.000	0.000	0.350	0.190	0.000	0.000	0.936	0.000	0.343	0.000
TRINITY_DN160768_c1_g1	0.000	0.000	0.000	0.000	0.761	0.000	1.816	1.389	0.000	0.000
TRINITY_DN160768_c2_g1	0.000	0.000	0.000	0.000	0.000	0.000	0.000	0.000	0.000	0.000
TRINITY_DN160769_c2_g1	0.000	0.000	0.000	0.000	0.000	0.000	0.000	0.000	0.000	0.000
TRINITY_DN16076_c0_g1	0.000	2.778	4.150	0.527	3.143	1.159	5.030	1.288	1.231	4.578
TRINITY_DN16076_c2_g1	0.000	0.000	0.000	0.000	1.088	0.000	0.000	0.000	0.000	0.000
TRINITY_DN16076_c5_g1	0.000	0.000	0.000	0.000	0.000	0.000	0.000	0.000	0.000	0.000
TRINITY_DN160770_c0_g1	0.000	0.000	0.000	0.000	0.000	0.000	0.000	0.000	0.000	0.000
TRINITY_DN160772_c0_g1	0.000	0.000	0.000	0.000	0.000	0.906	0.000	0.000	0.000	0.000
TRINITY_DN160773_c0_g2	0.000	0.000	0.000	0.000	0.000	0.000	0.000	0.000	0.000	0.000
TRINITY_DN160773_c0_g3	0.000	0.000	0.000	0.000	0.000	0.000	0.000	0.000	0.000	0.000
TRINITY_DN160773_c1_g1	0.000	0.000	0.000	0.460	0.480	0.000	0.000	0.000	0.564	0.000
TRINITY_DN160773_c3_g1	0.000	0.000	0.000	0.000	1.507	0.000	0.000	0.002	0.582	0.000
TRINITY_DN160773_c3_g2	0.000	0.000	0.000	0.000	0.000	0.000	0.000	0.394	0.000	0.000
TRINITY_DN160773_c3_g3	0.000	1.626	5.273	5.657	3.919	3.252	13.988	4.341	5.363	0.000
TRINITY_DN160773_c4_g1	0.000	0.000	0.000	0.000	0.000	0.000	0.000	3.468	2.730	0.000
TRINITY_DN160774_c0_g1	0.000	0.000	0.000	0.612	0.000	0.000	0.000	0.000	0.000	0.000
TRINITY_DN160774_c1_g1	0.000	0.000	0.000	0.000	0.000	2.492	0.000	0.000	0.000	0.000
TRINITY_DN160777_c0_g1	0.000	0.000	0.000	1.943	1.522	0.000	0.000	0.000	0.000	0.000
TRINITY_DN160777_c0_g2	8.448	1.619	1.054	0.385	0.197	0.000	0.949	1.107	0.292	2.956
TRINITY_DN160777_c0_g3	0.000	0.000	0.973	0.000	0.359	0.000	0.870	0.000	0.106	0.000
TRINITY_DN160777_c0_g4	0.000	0.000	0.000	0.000	0.000	0.000	0.000	0.000	0.000	0.000
TRINITY_DN160777_c0_g5	0.000	0.000	0.000	0.510	0.000	0.000	0.000	0.000	0.000	0.000
TRINITY_DN160777_c1_g1	0.000	0.566	0.000	0.000	0.000	0.000	0.000	0.000	0.184	0.000
TRINITY_DN160777_c2_g1	0.000	0.000	0.000	0.280	0.000	0.000	0.000	0.000	0.000	0.000
TRINITY_DN160777_c5_g1	0.000	0.000	0.000	0.000	0.000	0.000	0.000	0.000	0.000	0.000
TRINITY_DN160778_c0_g1	0.000	0.000	0.795	0.000	0.000	0.000	0.000	1.610	0.259	0.000
TRINITY_DN160778_c0_g2	0.000	0.259	0.000	0.000	0.000	0.000	0.000	0.628	0.050	0.000
TRINITY_DN160778_c0_g3	0.000	0.000	0.650	0.000	0.000	0.000	0.000	0.000	0.000	0.000
TRINITY_DN160778_c0_g4	0.000	1.529	0.000	0.000	0.000	1.078	0.769	0.000	0.254	0.000
TRINITY_DN160778_c0_g5	0.000	0.000	0.932	0.000	0.000	0.000	0.000	0.000	0.305	0.000
TRINITY_DN160779_c0_g1	0.000	0.000	0.059	0.000	0.089	0.000	0.094	0.000	0.020	0.000
TRINITY_DN160779_c0_g2	0.000	0.137	0.365	0.100	0.071	0.210	0.000	0.100	0.024	0.000
TRINITY_DN160780_c0_g1	0.000	0.000	0.000	0.000	0.000	0.000	0.000	0.000	0.000	0.000
TRINITY_DN160782_c0_g1	0.000	0.000	0.000	0.000	0.911	0.000	0.000	0.000	0.000	0.000
TRINITY_DN160782_c1_g1	0.000	0.000	0.000	0.000	1.750	0.000	0.000	0.000	0.617	0.000
TRINITY_DN160783_c0_g1	0.000	0.000	1.889	0.000	1.734	0.000	0.000	0.000	0.000	0.000
TRINITY_DN160783_c1_g1	0.000	1.065	0.000	0.000	0.000	0.000	0.000	2.819	1.358	0.000
TRINITY_DN160784_c1_g1	0.000	0.000	0.000	1.060	0.000	0.000	0.000	2.029	0.000	0.000
TRINITY_DN160784_c1_g3	0.000	0.000	4.835	1.729	0.000	0.000	0.000	0.000	0.531	0.000
TRINITY_DN160784_c1_g4	0.000	0.000	0.000	0.000	0.000	0.000	0.000	0.000	0.000	0.000
TRINITY_DN160784_c1_g5	0.000	1.005	0.000	0.000	0.000	0.000	0.000	0.000	0.000	0.000
TRINITY_DN160785_c0_g1	15.815	0.000	0.000	0.000	1.438	0.000	0.000	0.000	0.000	7.011
TRINITY_DN160785_c0_g2	0.000	0.000	0.000	0.000	0.000	0.000	0.000	0.000	0.000	0.000
TRINITY_DN160785_c0_g4	0.000	0.000	0.000	0.000	0.000	0.000	0.000	0.000	0.136	0.000
TRINITY_DN160785_c1_g1	0.000	0.000	0.000	0.000	0.000	0.000	0.000	0.000	0.000	0.000
TRINITY_DN160785_c2_g1	0.000	0.000	0.000	0.000	0.000	0.000	0.000	0.000	0.000	0.000
TRINITY_DN160787_c0_g1	0.000	0.000	0.000	0.000	0.000	0.000	0.000	0.000	0.546	0.000
TRINITY_DN160787_c1_g1	0.000	0.000	0.000	0.000	0.000	0.000	0.000	0.000	0.000	0.000
TRINITY_DN160787_c1_g2	0.000	0.000	0.000	1.860	0.000	0.000	0.000	0.000	0.000	0.000
TRINITY_DN160787_c3_g1	0.000	1.829	0.000	0.000	0.000	0.000	0.000	0.000	0.778	0.000
TRINITY_DN160787_c4_g1	0.000	0.000	0.000	1.185	0.909	0.000	0.000	0.000	0.536	0.000
TRINITY_DN160787_c5_g1	0.000	0.000	0.000	0.000	0.000	0.000	0.000	0.000	0.000	0.000
TRINITY_DN160787_c8_g1	0.000	0.000	0.468	0.504	0.000	0.000	0.000	0.000	0.001	0.000
TRINITY_DN160787_c9_g1	0.000	0.000	0.000	0.921	0.000	5.328	0.000	0.000	0.000	0.000
TRINITY_DN160788_c0_g1	0.000	0.000	0.179	0.196	1.087	0.272	0.483	0.000	0.335	0.000
TRINITY_DN160788_c0_g2	0.000	0.000	0.000	0.000	0.000	1.244	0.000	0.427	0.203	0.000
TRINITY_DN160789_c0_g1	0.000	0.226	0.000	0.403	0.165	1.116	0.398	0.622	0.392	0.000
TRINITY_DN160789_c1_g1	0.000	0.000	0.565	0.000	0.000	0.000	0.000	0.000	0.000	0.000
TRINITY_DN16078_c0_g1	0.000	0.000	0.000	0.000	0.000	2.812	0.000	0.000	0.000	0.000
TRINITY_DN160790_c0_g1	0.000	0.000	0.000	0.578	1.182	0.000	0.000	0.000	0.000	0.000
TRINITY_DN160790_c0_g2	0.000	0.000	0.000	1.107	0.000	0.000	0.000	0.000	0.111	0.000
TRINITY_DN160790_c1_g1	0.000	0.000	0.000	0.000	0.887	0.000	0.000	0.000	0.517	0.000
TRINITY_DN160790_c2_g1	0.000	0.000	0.000	0.000	0.000	0.000	0.000	0.000	0.000	0.000
TRINITY_DN160791_c0_g1	0.000	0.000	0.000	0.457	0.000	0.000	0.000	0.000	0.814	0.000
TRINITY_DN160791_c0_g3	0.000	0.000	0.000	0.865	0.000	0.000	0.000	0.000	0.000	0.000
TRINITY_DN160791_c1_g1	0.000	0.000	0.000	0.000	0.000	0.000	0.000	0.000	0.000	0.000
TRINITY_DN160791_c1_g2	0.000	0.000	0.000	0.000	0.000	0.000	0.000	0.000	0.000	0.000
TRINITY_DN160792_c0_g2	0.000	0.297	0.000	0.000	0.000	0.000	0.000	0.000	0.000	0.000
TRINITY_DN160792_c1_g1	0.000	0.000	0.301	0.164	0.334	0.459	0.000	0.000	0.099	0.000
TRINITY_DN160792_c1_g2	0.000	0.000	0.000	0.000	0.000	0.000	0.000	0.000	0.000	0.000
TRINITY_DN160792_c2_g1	0.000	0.000	0.000	3.399	1.425	1.957	0.000	0.000	1.668	0.000
TRINITY_DN160792_c3_g1	1.567	1.393	2.712	0.354	1.018	1.373	2.100	1.372	0.432	1.462
TRINITY_DN160792_c4_g1	0.000	0.546	0.669	0.533	0.737	0.000	0.000	0.000	0.000	0.000
TRINITY_DN160793_c1_g1	0.000	0.000	0.000	0.000	0.000	1.741	0.000	0.000	0.000	0.000
TRINITY_DN160793_c2_g1	0.000	0.000	4.431	0.703	0.000	0.000	0.000	2.709	1.062	0.000
TRINITY_DN160793_c4_g1	0.000	0.000	0.000	0.000	0.000	0.000	0.000	0.000	0.000	0.000
TRINITY_DN160793_c7_g1	0.000	0.000	0.000	0.286	0.684	0.265	0.000	0.000	0.000	0.000
TRINITY_DN160794_c0_g1	0.000	0.000	0.000	0.000	0.000	0.000	0.000	0.000	0.239	0.000
TRINITY_DN160794_c1_g1	0.000	0.000	0.000	0.000	0.000	0.000	0.000	0.000	0.000	0.000
TRINITY_DN160794_c2_g1	0.000	0.000	0.000	0.000	0.000	0.000	0.000	0.000	0.000	0.000
TRINITY_DN160794_c3_g1	0.000	2.047	1.325	0.714	0.000	0.000	0.000	0.000	0.000	0.000
TRINITY_DN160796_c0_g1	0.000	0.000	0.000	0.000	0.671	0.000	0.000	0.000	0.541	0.000
TRINITY_DN160796_c0_g2	0.000	0.000	0.000	0.000	0.000	0.000	0.000	0.000	0.000	0.000
TRINITY_DN160797_c0_g1	0.000	0.000	0.000	0.000	0.000	0.000	0.000	0.000	0.159	0.000
TRINITY_DN160797_c1_g1	0.000	1.508	0.846	1.040	0.923	1.184	0.354	0.702	0.703	1.119
TRINITY_DN160798_c1_g1	0.000	0.000	0.000	0.000	0.000	0.000	0.000	0.000	0.227	0.000
TRINITY_DN160798_c2_g1	0.000	0.000	0.000	0.000	0.000	0.000	0.000	0.000	0.000	0.000
TRINITY_DN160798_c4_g1	0.000	0.000	1.168	0.000	0.000	0.000	0.000	2.417	0.000	0.000
TRINITY_DN160799_c1_g1	0.000	0.000	1.557	0.836	0.879	2.406	4.104	0.000	1.024	8.519
TRINITY_DN1607_c0_g1	1.709	6.069	6.584	5.532	8.120	3.532	7.580	16.978	14.418	4.174
TRINITY_DN1607_c3_g1	0.000	0.000	0.000	0.000	0.000	0.000	0.000	0.000	0.000	0.000
TRINITY_DN160800_c0_g1	2.814	0.363	0.483	0.129	0.263	0.000	0.000	0.000	0.468	0.906
TRINITY_DN160800_c0_g2	0.000	0.000	1.203	0.000	0.000	2.772	0.000	0.000	0.188	0.000
TRINITY_DN160801_c0_g1	0.000	2.306	3.220	1.723	0.957	0.000	0.000	6.484	3.383	0.000
TRINITY_DN160801_c1_g1	0.000	0.637	0.000	0.000	0.464	0.000	0.000	0.000	0.397	0.000
TRINITY_DN160801_c2_g1	0.000	0.000	0.000	0.000	0.000	0.000	0.000	0.000	0.000	0.000
TRINITY_DN160801_c3_g1	0.000	0.000	0.648	0.825	0.000	0.656	0.582	0.899	0.785	3.609
TRINITY_DN160801_c5_g1	0.000	0.000	0.000	0.000	0.000	0.000	0.000	0.000	0.292	0.000
TRINITY_DN160801_c6_g1	0.000	0.000	0.000	1.472	0.000	0.000	0.000	0.000	0.000	0.000
TRINITY_DN160801_c8_g1	0.000	0.000	0.000	0.000	0.000	0.000	0.000	0.000	0.000	0.000
TRINITY_DN160801_c9_g1	0.000	0.000	0.000	0.820	0.279	0.000	0.000	0.000	0.000	0.000
TRINITY_DN160802_c1_g1	0.000	0.000	0.000	0.000	0.000	0.000	0.000	0.000	0.000	0.000
TRINITY_DN160802_c1_g3	0.000	0.000	0.000	0.000	0.000	0.000	0.000	0.000	0.000	0.000
TRINITY_DN160802_c1_g4	0.000	1.077	0.000	0.000	0.391	0.000	0.000	0.000	0.000	0.000
TRINITY_DN160802_c1_g6	0.000	0.000	0.000	0.000	0.000	0.000	0.000	0.000	0.000	0.000
TRINITY_DN160802_c3_g1	0.000	0.865	0.000	0.915	0.000	0.000	0.000	0.000	0.736	0.000
TRINITY_DN160803_c0_g1	0.000	0.000	0.649	0.000	0.539	0.000	0.000	1.327	0.106	0.000
TRINITY_DN160803_c0_g2	0.000	0.000	0.000	0.281	0.000	0.800	0.000	0.000	0.169	0.000
TRINITY_DN160803_c0_g3	0.000	0.000	0.000	0.000	0.526	0.000	0.000	0.000	0.000	0.000
TRINITY_DN160803_c2_g1	11.519	0.000	0.000	0.000	1.067	0.000	0.000	0.000	0.000	0.000
TRINITY_DN160803_c4_g1	0.000	0.000	0.000	0.000	0.000	0.000	0.000	0.000	0.536	0.000
TRINITY_DN160803_c5_g1	0.000	0.000	4.630	0.000	1.744	0.000	0.000	0.000	0.000	0.000
TRINITY_DN160804_c0_g1	0.000	0.000	0.000	0.000	0.000	0.000	0.000	0.000	0.822	0.000
TRINITY_DN160806_c0_g2	0.000	0.709	0.000	0.422	0.425	0.693	0.238	0.188	0.624	0.000
TRINITY_DN160806_c0_g3	0.000	0.000	0.000	0.000	0.000	0.000	0.000	0.000	0.402	0.000
TRINITY_DN160806_c0_g4	0.000	0.360	0.696	0.363	0.178	0.100	0.000	0.000	0.269	0.000
TRINITY_DN160806_c1_g1	0.000	0.000	0.772	0.561	0.286	0.000	0.693	0.532	0.762	1.426
TRINITY_DN160807_c0_g1	0.000	0.000	0.000	0.000	0.000	0.000	0.000	0.000	0.000	0.000
TRINITY_DN160807_c1_g1	0.000	0.000	0.000	0.000	0.000	0.000	0.000	0.000	0.000	0.000
TRINITY_DN160808_c0_g1	0.000	1.640	0.000	0.000	0.128	0.000	0.000	1.383	0.000	0.000
TRINITY_DN160808_c1_g1	0.000	0.000	1.598	0.000	0.000	0.000	0.000	0.000	0.000	0.000
TRINITY_DN160808_c3_g1	0.000	0.000	5.103	0.000	0.000	0.000	0.000	0.000	0.840	0.000
TRINITY_DN160808_c4_g1	0.000	4.518	0.000	0.000	0.000	0.000	0.000	0.000	0.000	0.000
TRINITY_DN160808_c5_g1	0.000	0.000	0.000	0.000	0.000	0.000	0.000	0.000	0.243	0.000
TRINITY_DN160809_c0_g2	0.000	0.000	0.000	0.000	0.000	0.000	0.000	0.000	0.000	0.000
TRINITY_DN160809_c1_g1	0.000	0.000	0.000	0.000	0.000	0.000	0.000	0.000	0.000	0.000
TRINITY_DN16080_c0_g1	0.000	0.000	1.748	0.000	0.000	1.071	0.000	0.000	0.000	0.000
TRINITY_DN16080_c0_g2	0.000	0.341	2.533	0.000	1.572	0.000	0.000	0.000	0.349	0.000
TRINITY_DN16080_c1_g1	0.000	0.000	0.000	0.000	0.000	0.000	0.000	0.000	0.000	0.000
TRINITY_DN160810_c0_g1	0.000	0.000	0.698	0.000	0.193	0.000	0.000	0.000	0.683	0.000
TRINITY_DN160811_c0_g1	0.000	0.000	0.000	0.481	0.099	0.000	0.000	0.000	0.082	0.000
TRINITY_DN160811_c0_g2	0.000	0.000	0.000	0.121	0.248	0.677	0.000	0.000	0.367	0.000
TRINITY_DN160811_c1_g1	0.990	0.250	1.579	0.364	0.320	1.472	0.440	1.634	0.451	0.000
TRINITY_DN160811_c2_g1	5.651	1.182	0.000	52.014	0.000	0.000	2.194	0.000	0.000	2.539
TRINITY_DN160812_c0_g1	0.000	0.330	0.936	0.000	0.385	0.000	0.000	0.000	0.255	1.748
TRINITY_DN160812_c0_g2	0.000	0.000	0.000	0.000	0.000	0.000	0.000	0.000	0.000	0.000
TRINITY_DN160812_c0_g4	0.000	0.000	0.000	0.262	0.268	0.000	0.000	0.000	0.000	0.000
TRINITY_DN160812_c0_g5	0.000	0.000	0.000	0.000	0.000	0.000	0.000	0.000	0.000	0.000
TRINITY_DN160812_c1_g1	0.000	0.000	0.000	0.000	0.000	0.000	0.000	0.000	0.000	0.000
TRINITY_DN160812_c1_g2	0.000	0.000	3.252	0.000	0.000	0.000	0.000	0.000	0.000	0.000
TRINITY_DN160812_c1_g5	0.000	0.000	0.417	0.765	1.655	0.000	0.000	0.000	0.154	0.000
TRINITY_DN160812_c1_g6	0.000	0.858	0.280	0.610	0.214	0.000	0.000	0.000	0.190	2.315
TRINITY_DN160814_c0_g1	0.000	0.000	0.000	0.222	0.152	0.000	0.000	0.000	0.090	0.764
TRINITY_DN160814_c1_g1	0.000	0.000	0.000	0.000	0.593	0.000	0.000	0.000	0.000	0.000
TRINITY_DN160814_c2_g1	0.000	0.000	0.000	0.000	0.000	0.000	0.000	0.000	0.000	0.000
TRINITY_DN160815_c0_g1	0.000	0.000	0.000	0.000	0.000	0.000	0.000	0.000	0.000	0.000
TRINITY_DN160815_c0_g2	0.000	0.000	0.000	0.000	0.598	0.000	0.000	0.000	0.000	0.000
TRINITY_DN160815_c10_g1	0.000	0.000	1.198	0.000	0.000	0.000	0.000	0.000	0.194	0.000
TRINITY_DN160815_c11_g1	0.000	0.000	0.000	0.000	0.000	0.000	0.000	0.000	0.355	0.000
TRINITY_DN160815_c1_g1	20.582	0.000	0.000	1.745	0.000	2.519	0.000	0.000	0.000	0.000
TRINITY_DN160815_c1_g2	0.000	2.603	0.000	0.000	0.000	0.000	0.000	0.000	0.000	0.000
TRINITY_DN160815_c1_g3	0.000	0.000	0.000	0.000	0.000	0.000	0.000	0.000	0.000	0.000
TRINITY_DN160815_c3_g1	0.000	0.000	0.000	0.000	0.000	0.000	0.000	1.297	0.000	0.000
TRINITY_DN160815_c4_g1	0.000	0.000	1.683	0.000	0.000	0.000	4.427	0.000	0.557	0.000
TRINITY_DN160815_c5_g1	0.000	0.000	0.000	0.000	1.839	0.000	0.000	0.000	0.000	0.000
TRINITY_DN160815_c6_g1	0.000	0.000	2.820	0.253	0.000	0.000	0.000	0.949	0.000	2.580
TRINITY_DN160815_c7_g1	0.000	0.000	0.000	0.000	0.000	0.000	1.625	0.419	0.000	0.000
TRINITY_DN160816_c0_g1	0.045	2.809	1.689	2.076	0.981	3.783	4.762	1.466	1.761	1.203
TRINITY_DN160816_c0_g2	2.595	0.092	0.000	1.345	1.399	0.000	0.542	1.487	1.690	0.000
TRINITY_DN160816_c0_g3	0.000	0.000	0.000	0.000	0.518	0.000	0.000	0.000	0.228	0.000
TRINITY_DN160816_c1_g1	0.000	0.393	0.414	0.062	0.279	0.729	2.074	1.175	1.563	0.835
TRINITY_DN160817_c2_g1	0.000	0.454	0.296	0.000	0.000	0.904	0.000	0.000	0.097	0.000
TRINITY_DN160818_c0_g2	0.000	0.000	0.309	0.000	0.857	0.000	0.000	0.634	0.102	1.706
TRINITY_DN160818_c1_g1	0.000	0.000	0.000	0.000	0.000	0.000	0.000	0.000	0.000	0.000
TRINITY_DN160818_c2_g1	0.000	0.000	0.000	0.543	0.000	0.000	0.000	0.000	0.000	0.000
TRINITY_DN160818_c3_g1	0.000	0.000	0.000	0.000	0.000	0.000	0.000	0.000	0.000	0.000
TRINITY_DN160819_c0_g1	0.000	2.620	0.000	0.000	0.000	0.000	0.000	0.000	0.000	0.000
TRINITY_DN160819_c0_g2	0.000	0.000	0.000	0.000	0.000	0.000	0.000	0.000	0.326	0.000
TRINITY_DN160819_c1_g1	0.000	0.549	0.352	0.194	0.201	0.000	0.659	0.385	0.726	0.000
TRINITY_DN160819_c1_g2	1.808	0.826	1.144	0.380	1.060	0.227	0.000	0.880	1.369	0.000
TRINITY_DN16081_c0_g1	0.000	2.397	8.550	3.345	3.518	2.406	4.104	3.245	3.583	0.000
TRINITY_DN16081_c0_g2	0.000	0.000	1.358	1.459	1.532	0.000	0.000	0.000	4.474	0.000
TRINITY_DN160820_c0_g1	0.000	0.000	0.000	0.000	0.000	0.000	0.000	0.000	0.000	0.000
TRINITY_DN160821_c0_g1	0.000	0.000	0.000	0.460	0.000	0.000	0.000	1.285	0.000	0.000
TRINITY_DN160821_c0_g2	0.000	0.000	0.000	0.000	0.000	0.000	0.000	0.000	0.000	0.000
TRINITY_DN160821_c0_g3	0.000	0.000	0.000	0.000	0.000	0.000	0.000	0.000	0.000	0.000
TRINITY_DN160822_c0_g1	0.000	0.000	3.604	1.433	0.000	0.000	0.000	0.000	0.000	0.000
TRINITY_DN160822_c0_g2	0.000	0.000	0.000	0.000	0.000	0.000	0.000	0.000	0.000	0.000
TRINITY_DN160822_c2_g1	0.000	0.000	0.000	0.843	0.000	0.000	0.000	0.000	0.000	0.000
TRINITY_DN160824_c0_g1	0.000	0.215	0.000	0.041	0.000	0.000	0.000	0.000	0.000	0.000
TRINITY_DN160824_c1_g1	0.000	0.000	0.000	0.147	0.000	0.000	0.000	0.000	0.000	0.000
TRINITY_DN160824_c1_g2	0.000	0.000	0.000	0.000	0.000	1.528	0.000	0.000	0.368	0.000
TRINITY_DN160824_c3_g1	0.000	0.000	0.195	0.100	0.028	0.148	0.000	0.529	0.066	0.000
TRINITY_DN160825_c1_g1	0.000	0.000	0.000	0.000	0.504	1.394	0.000	0.000	0.000	0.000
TRINITY_DN160825_c2_g1	0.000	0.000	0.000	0.000	0.000	0.000	0.000	0.000	0.299	0.000
TRINITY_DN160826_c0_g1	0.000	0.000	0.000	0.000	0.000	0.000	0.000	0.000	0.000	0.000
TRINITY_DN160827_c0_g1	0.000	0.000	0.000	0.000	0.000	0.000	0.000	0.000	0.330	0.000
TRINITY_DN160827_c1_g1	0.000	0.000	0.000	0.000	0.000	0.000	0.000	0.000	0.000	0.000
TRINITY_DN160828_c0_g1	0.000	0.000	0.000	0.371	0.095	0.000	0.000	0.000	0.113	0.000
TRINITY_DN160829_c0_g1	0.000	0.000	0.000	1.219	0.000	0.870	0.000	0.000	0.182	0.000
TRINITY_DN160829_c0_g2	0.000	0.353	0.461	0.000	0.000	0.000	0.000	0.000	0.000	0.000
TRINITY_DN160829_c0_g4	0.000	0.000	0.000	0.000	0.000	1.680	0.000	0.000	0.239	0.000
TRINITY_DN160829_c2_g1	0.000	0.000	0.120	1.317	1.168	0.331	0.296	0.233	0.694	1.857
TRINITY_DN16082_c0_g1	0.000	0.000	1.983	0.000	0.000	1.321	0.000	2.102	0.337	0.000
TRINITY_DN16082_c0_g2	0.000	0.768	0.497	0.275	0.752	1.005	1.053	0.478	0.672	0.635
TRINITY_DN16082_c4_g1	0.000	0.000	0.000	0.000	0.000	0.000	0.000	0.000	0.000	0.000
TRINITY_DN160830_c0_g1	0.000	0.360	0.000	0.000	0.658	0.299	0.633	0.000	0.170	0.000
TRINITY_DN160830_c0_g2	0.000	1.265	0.000	0.881	0.000	0.000	0.000	0.000	0.000	0.000
TRINITY_DN160830_c1_g2	0.000	0.000	0.000	0.000	0.000	0.000	0.000	0.000	0.000	0.000
TRINITY_DN160830_c1_g3	0.000	0.000	0.000	0.000	0.000	0.000	0.000	0.000	0.000	0.000
TRINITY_DN160830_c2_g1	0.000	0.000	2.981	0.801	0.000	4.073	0.000	0.000	0.000	0.000
TRINITY_DN160830_c3_g1	0.000	0.886	1.824	0.833	1.124	0.790	0.710	0.226	0.864	0.000
TRINITY_DN160830_c5_g1	0.000	0.000	0.596	0.543	0.222	1.209	0.000	0.831	0.330	0.000
TRINITY_DN160831_c1_g1	0.000	0.923	0.401	0.657	1.232	0.305	0.541	0.419	0.920	1.119
TRINITY_DN160831_c2_g1	0.000	0.000	2.912	0.388	0.403	0.000	0.000	0.000	0.236	0.000
TRINITY_DN160833_c0_g1	0.000	0.000	0.000	0.000	1.361	0.000	1.632	0.000	0.000	0.000
TRINITY_DN160834_c0_g1	0.000	0.000	0.000	0.000	0.000	0.000	0.000	0.000	0.000	0.000
TRINITY_DN160834_c1_g1	0.914	0.964	1.674	0.216	1.135	0.769	0.203	0.544	0.459	0.705
TRINITY_DN160834_c1_g2	0.000	0.000	0.000	0.000	0.000	0.000	0.000	0.000	0.000	0.000
TRINITY_DN160834_c1_g3	0.000	0.000	0.000	0.000	0.000	0.000	0.000	0.000	0.000	0.000
TRINITY_DN160834_c2_g1	0.000	0.000	0.000	0.000	0.000	0.000	0.000	0.000	0.000	0.000
TRINITY_DN160834_c3_g1	0.000	0.000	1.277	0.000	0.352	0.000	0.000	0.000	0.207	0.000
TRINITY_DN160834_c4_g1	5.309	0.000	0.000	1.465	0.749	0.000	0.000	0.000	0.000	0.000
TRINITY_DN160835_c0_g3	0.000	0.000	0.000	0.607	0.000	0.000	0.000	0.000	0.741	0.000
TRINITY_DN160835_c1_g1	0.000	0.000	0.000	0.000	0.000	0.000	0.000	0.000	0.000	0.000
TRINITY_DN160835_c1_g2	0.000	0.000	0.000	0.888	0.000	0.000	0.000	0.000	0.000	0.000
TRINITY_DN160835_c2_g1	0.000	0.000	0.000	0.000	0.000	0.000	0.000	0.000	0.000	0.000
TRINITY_DN160835_c3_g1	0.000	0.000	0.000	0.000	0.000	0.000	0.000	0.000	0.000	0.000
TRINITY_DN160835_c4_g1	0.000	0.000	0.000	0.000	0.980	0.000	1.570	0.000	0.000	0.000
TRINITY_DN160835_c7_g1	0.000	0.000	0.000	0.000	0.000	0.000	0.000	0.000	0.000	0.000
TRINITY_DN160836_c0_g1	0.000	0.000	0.000	0.000	0.000	1.298	0.000	1.716	0.000	0.000
TRINITY_DN160836_c1_g1	0.000	0.000	0.853	0.455	0.950	1.314	2.255	0.000	0.278	4.683
TRINITY_DN160836_c5_g1	0.000	0.000	0.000	0.000	0.000	0.000	0.000	1.322	0.172	0.000
TRINITY_DN160836_c6_g1	0.000	0.000	0.000	1.384	0.000	0.000	0.000	0.000	0.000	0.000
TRINITY_DN160836_c7_g1	0.000	0.000	3.577	0.000	0.000	0.000	0.000	0.000	0.000	0.000
TRINITY_DN160838_c0_g1	0.000	0.000	0.460	0.000	0.000	0.000	0.000	0.000	0.149	0.000
TRINITY_DN160839_c1_g1	0.000	0.000	0.975	0.746	0.109	0.296	0.526	0.408	0.259	1.090
TRINITY_DN160839_c2_g1	0.000	0.000	0.000	0.000	0.000	0.000	0.000	0.000	0.000	0.000
TRINITY_DN16083_c0_g1	0.000	0.900	0.908	0.303	1.104	0.594	1.405	0.241	0.811	2.183
TRINITY_DN160840_c0_g1	0.000	1.580	0.000	0.000	0.000	0.000	2.728	0.000	1.010	0.000
TRINITY_DN160840_c0_g2	0.000	0.000	0.000	0.000	0.000	0.000	0.000	0.000	0.261	0.000
TRINITY_DN160840_c0_g3	0.000	0.000	0.000	0.793	0.000	0.000	0.000	0.000	0.463	0.000
TRINITY_DN160840_c1_g1	0.000	0.000	0.000	0.000	0.000	0.000	0.000	0.000	1.103	0.000
TRINITY_DN160841_c0_g1	0.000	0.000	0.000	0.000	0.237	0.000	0.000	0.000	0.139	0.000
TRINITY_DN160841_c0_g2	0.000	0.000	0.000	0.000	0.000	0.000	0.000	0.000	1.198	0.000
TRINITY_DN160841_c1_g1	0.000	0.000	1.982	0.938	0.493	0.000	0.000	0.000	0.000	0.000
TRINITY_DN160841_c3_g1	0.000	0.000	0.000	0.938	0.000	0.000	0.000	0.000	4.621	0.000
TRINITY_DN160841_c4_g1	0.000	0.000	0.000	0.000	0.000	0.000	0.000	0.000	0.000	0.000
TRINITY_DN160842_c0_g1	0.000	0.226	0.268	0.000	0.051	0.000	1.229	0.000	0.000	0.000
TRINITY_DN160842_c0_g2	0.000	0.000	0.000	0.000	0.000	0.000	0.000	0.000	0.000	0.000
TRINITY_DN160842_c1_g1	0.000	0.923	0.000	0.000	2.005	0.000	3.209	1.221	1.179	3.328
TRINITY_DN160842_c1_g2	0.000	0.000	0.000	0.000	0.000	0.000	0.000	0.000	2.026	0.000
TRINITY_DN160843_c0_g1	0.000	0.000	0.000	0.000	1.414	1.942	0.000	0.000	2.482	6.904
TRINITY_DN160844_c0_g1	0.000	0.000	0.000	0.000	0.000	0.000	0.000	0.000	0.118	0.000
TRINITY_DN160844_c1_g1	0.000	0.000	0.000	0.000	0.000	0.000	0.000	0.000	0.000	8.243
TRINITY_DN160845_c0_g1	0.000	6.876	2.733	1.601	0.016	0.000	11.733	6.195	0.898	0.000
TRINITY_DN160845_c0_g2	0.000	0.000	0.248	0.000	0.828	0.000	0.000	0.000	0.082	0.000
TRINITY_DN160845_c1_g1	0.000	0.000	0.000	0.000	0.000	0.000	0.000	0.000	0.437	0.000
TRINITY_DN160845_c2_g1	0.000	0.000	0.000	0.000	0.000	0.000	0.000	0.000	0.000	0.000
TRINITY_DN160845_c3_g1	0.000	0.000	0.000	0.000	0.000	0.000	0.000	0.000	0.000	0.000
TRINITY_DN160846_c0_g1	0.000	0.000	0.000	0.000	0.000	0.000	0.000	0.000	0.000	0.000
TRINITY_DN160846_c1_g1	0.000	2.394	0.000	0.000	0.000	0.000	0.000	0.000	0.000	0.000
TRINITY_DN160846_c2_g1	0.000	0.000	0.000	0.000	0.000	0.000	0.000	0.000	0.000	0.000
TRINITY_DN160846_c3_g1	0.000	0.000	0.000	0.000	0.000	0.000	0.000	0.000	1.170	0.000
TRINITY_DN160846_c3_g2	0.000	0.000	0.000	0.591	0.000	0.000	0.000	0.000	0.000	0.000
TRINITY_DN160846_c5_g1	0.000	0.000	0.000	0.000	0.000	0.000	0.000	0.000	0.000	0.000
TRINITY_DN160847_c0_g1	0.000	0.000	0.698	0.000	0.000	0.000	0.000	0.597	0.677	0.000
TRINITY_DN160847_c1_g1	0.000	0.000	0.000	0.551	0.000	0.000	0.000	0.000	0.000	0.000
TRINITY_DN160847_c5_g1	0.000	0.000	0.000	0.000	0.000	0.000	0.000	0.000	0.000	0.000
TRINITY_DN160848_c0_g1	0.000	0.000	0.000	0.000	0.530	0.000	0.000	0.000	0.000	0.000
TRINITY_DN160848_c1_g1	0.000	0.000	0.000	0.000	1.943	0.000	0.000	0.000	0.000	0.000
TRINITY_DN160848_c2_g1	0.000	0.704	1.352	0.385	0.315	0.141	0.000	0.199	0.299	0.660
TRINITY_DN160848_c2_g3	0.000	0.000	0.000	0.000	0.202	3.764	0.000	0.000	0.277	0.000
TRINITY_DN160848_c3_g1	0.000	0.000	51.175	0.814	0.000	0.000	0.000	0.303	0.101	0.000
TRINITY_DN160848_c5_g1	0.000	0.000	0.000	0.000	0.000	0.000	2.051	0.000	0.000	0.000
TRINITY_DN160848_c6_g1	0.000	0.000	0.000	0.000	1.316	0.000	0.000	0.000	0.000	0.000
TRINITY_DN160849_c0_g1	0.000	2.247	0.421	1.711	0.805	1.073	0.000	0.101	0.295	12.841
TRINITY_DN16084_c0_g1	4.820	12.018	12.056	7.199	15.288	15.050	10.052	18.285	22.456	15.576
TRINITY_DN160851_c1_g1	0.000	0.000	0.000	1.406	0.000	0.000	0.000	0.000	1.434	0.000
TRINITY_DN160851_c2_g1	1.505	0.000	0.000	0.000	0.000	0.000	0.000	0.000	0.092	0.000
TRINITY_DN160851_c3_g1	0.000	2.501	0.000	0.000	0.000	0.000	0.000	0.000	0.000	0.000
TRINITY_DN160852_c0_g2	0.000	0.241	0.000	0.258	0.616	0.715	0.424	0.331	0.679	0.000
TRINITY_DN160853_c0_g1	0.000	0.000	0.000	0.000	0.000	0.000	0.000	0.000	2.125	0.000
TRINITY_DN160854_c1_g1	0.000	0.000	9.587	0.857	0.000	0.000	0.000	0.000	0.000	0.000
TRINITY_DN160855_c0_g1	0.000	0.000	0.000	0.968	0.000	0.000	0.000	0.000	0.000	0.000
TRINITY_DN160855_c1_g1	0.000	0.000	0.000	0.000	0.000	0.000	0.000	0.000	0.000	0.000
TRINITY_DN160855_c2_g1	0.000	0.000	0.000	0.573	0.293	0.000	0.000	1.077	0.642	0.000
TRINITY_DN160857_c0_g1	0.000	0.000	0.000	0.507	0.000	0.000	0.000	0.000	0.000	0.000
TRINITY_DN160858_c0_g1	0.000	0.000	0.000	0.000	0.000	0.000	0.000	0.000	0.000	0.000
TRINITY_DN160858_c2_g1	0.000	2.317	0.000	0.405	0.960	0.000	0.000	0.000	0.000	0.000
TRINITY_DN160858_c2_g2	0.000	0.000	0.000	0.284	0.000	0.000	0.000	0.000	0.343	0.000
TRINITY_DN160858_c4_g1	0.000	0.000	0.000	0.000	0.000	0.000	0.000	0.000	0.000	0.000
TRINITY_DN160859_c0_g1	0.000	0.000	0.000	0.355	0.000	0.000	0.000	0.000	0.308	0.000
TRINITY_DN160859_c2_g2	0.000	0.000	0.068	0.037	0.308	0.619	0.000	0.000	0.056	0.390
TRINITY_DN160859_c4_g1	0.000	2.240	0.000	0.000	0.000	0.000	0.000	0.000	0.476	0.000
TRINITY_DN160859_c5_g1	0.000	0.000	0.000	0.000	0.000	0.000	1.999	1.532	0.000	0.000
TRINITY_DN16085_c0_g2	0.000	0.000	0.000	0.000	0.000	0.000	0.000	0.000	0.195	0.000
TRINITY_DN16085_c0_g3	0.000	0.000	0.512	0.405	0.000	0.000	0.000	0.000	0.246	0.000
TRINITY_DN16085_c1_g1	0.000	0.000	0.000	0.000	0.730	0.000	0.000	0.000	0.000	0.000
TRINITY_DN160860_c0_g1	0.000	0.000	0.000	0.000	0.000	0.000	0.000	0.000	0.000	0.000
TRINITY_DN160860_c2_g1	0.000	0.000	0.000	0.000	0.000	0.000	0.000	0.000	0.000	0.000
TRINITY_DN160861_c0_g1	0.000	0.000	0.000	0.000	0.000	0.000	0.000	0.000	0.000	0.000
TRINITY_DN160863_c0_g1	0.000	0.000	0.467	0.000	0.000	0.000	0.000	0.000	0.454	0.000
TRINITY_DN160863_c0_g2	0.000	0.000	0.000	0.000	0.000	0.000	0.000	0.000	0.000	0.000
TRINITY_DN160863_c1_g1	0.000	0.000	0.000	0.000	0.000	0.000	0.000	0.000	0.000	0.000
TRINITY_DN160863_c2_g1	0.000	0.214	0.000	0.076	0.078	0.211	0.000	0.295	0.046	0.000
TRINITY_DN160863_c7_g1	0.000	0.000	0.000	0.000	0.000	0.000	3.313	0.000	0.000	0.000
TRINITY_DN160863_c8_g1	0.000	0.000	1.612	1.729	0.911	0.000	0.000	0.000	0.531	0.000
TRINITY_DN160863_c9_g1	0.000	0.000	0.000	0.000	0.000	0.000	0.000	0.000	0.000	0.000
TRINITY_DN160864_c0_g1	0.000	0.000	0.000	0.000	2.601	0.000	0.000	0.000	0.000	0.000
TRINITY_DN160865_c0_g1	0.000	1.488	1.464	0.263	1.076	2.985	0.000	5.646	0.475	0.000
TRINITY_DN160865_c0_g3	0.000	0.000	0.000	0.819	0.000	0.000	2.020	0.000	0.249	0.000
TRINITY_DN160865_c1_g1	0.000	6.053	0.000	0.000	0.000	0.000	0.000	0.000	0.000	0.000
TRINITY_DN160865_c3_g1	0.000	0.000	1.075	0.000	1.209	0.000	0.000	0.000	0.000	0.000
TRINITY_DN160865_c5_g1	0.000	0.000	0.000	0.000	0.000	0.000	0.000	0.000	0.567	0.000
TRINITY_DN160866_c0_g1	0.000	0.000	0.000	0.000	0.262	0.000	0.000	0.000	0.000	0.000
TRINITY_DN160866_c3_g1	0.000	0.000	0.000	0.000	0.000	0.000	0.000	0.000	0.584	0.000
TRINITY_DN160866_c4_g1	0.000	1.331	2.182	0.246	2.765	0.000	0.000	0.000	0.142	0.000
TRINITY_DN160866_c5_g1	0.000	0.000	0.000	0.000	0.000	0.000	0.000	0.000	0.000	0.000
TRINITY_DN160867_c1_g1	0.000	0.000	1.439	0.000	0.815	0.000	0.000	0.000	1.033	0.000
TRINITY_DN160867_c3_g1	0.000	0.000	2.528	0.000	1.570	0.000	6.670	0.000	1.251	0.000
TRINITY_DN160868_c0_g1	0.000	0.000	0.000	0.000	0.564	0.000	0.000	0.000	0.000	5.545
TRINITY_DN160868_c0_g4	0.000	0.000	1.557	0.000	0.924	0.000	0.000	0.000	0.512	0.000
TRINITY_DN160868_c0_g6	0.000	0.000	0.000	0.000	0.177	0.000	0.000	0.000	0.000	0.000
TRINITY_DN16086_c0_g1	0.000	1.675	1.258	0.104	0.672	0.000	0.467	0.392	0.658	0.970
TRINITY_DN16086_c0_g2	0.000	0.777	2.040	2.154	0.842	3.901	1.352	0.000	2.239	0.000
TRINITY_DN16086_c0_g3	0.000	0.742	0.710	0.928	0.695	0.290	1.030	0.000	1.191	0.000
TRINITY_DN16086_c0_g4	0.000	0.000	0.000	0.485	0.248	0.687	0.000	0.000	0.000	0.000
TRINITY_DN16086_c7_g1	0.000	0.000	1.655	0.000	0.936	0.000	0.000	0.000	0.546	0.000
TRINITY_DN160870_c0_g1	0.000	0.000	1.487	0.338	0.802	0.475	0.000	0.000	0.000	1.715
TRINITY_DN160870_c1_g1	0.000	0.000	0.000	0.000	0.446	0.000	0.000	0.000	0.380	0.000
TRINITY_DN160871_c0_g1	0.000	0.000	0.000	0.000	0.000	0.000	0.000	0.000	0.000	0.000
TRINITY_DN160873_c0_g2	0.000	0.000	0.000	0.000	0.000	0.000	0.000	0.000	0.000	0.000
TRINITY_DN160873_c1_g1	0.000	0.000	0.000	0.000	0.760	0.000	0.000	0.000	0.000	0.000
TRINITY_DN160873_c3_g1	0.000	0.000	0.000	0.000	0.000	0.000	0.000	0.000	0.000	0.000
TRINITY_DN160874_c0_g1	0.000	0.000	0.000	0.000	0.000	2.705	0.000	0.000	0.000	0.000
TRINITY_DN160874_c1_g1	0.000	0.000	0.000	0.000	0.369	0.000	0.000	0.000	0.000	0.000
TRINITY_DN160874_c1_g2	0.000	0.000	0.000	0.000	0.000	0.000	0.000	0.000	0.000	0.000
TRINITY_DN160874_c1_g4	0.000	0.000	0.000	0.000	0.000	0.000	0.000	0.000	0.000	0.000
TRINITY_DN160874_c3_g1	0.000	0.000	0.000	0.000	0.000	0.000	0.000	0.000	0.000	0.000
TRINITY_DN160874_c4_g1	0.000	0.000	0.000	0.000	0.000	0.000	0.000	0.000	0.000	0.000
TRINITY_DN160875_c0_g1	0.000	0.000	0.000	0.215	0.329	0.000	0.000	0.000	0.326	0.000
TRINITY_DN160875_c0_g2	0.000	0.000	0.000	0.000	0.000	0.000	0.000	0.000	0.000	0.000
TRINITY_DN160875_c0_g3	0.000	0.000	1.097	0.000	0.618	0.000	0.000	0.000	0.000	0.000
TRINITY_DN160875_c0_g5	0.000	0.000	0.438	0.709	0.000	0.000	0.000	0.000	0.167	0.000
TRINITY_DN160875_c0_g6	0.000	0.000	0.000	0.000	0.717	0.000	0.000	0.000	0.230	0.000
TRINITY_DN160875_c1_g2	0.000	0.000	0.000	0.697	0.000	0.000	0.000	0.000	0.000	0.000
TRINITY_DN160875_c1_g3	0.000	0.000	0.000	0.000	0.000	0.000	0.000	0.000	0.000	0.000
TRINITY_DN160875_c3_g1	0.000	0.000	0.000	0.000	0.000	0.000	0.000	0.000	0.000	0.000
TRINITY_DN160875_c5_g1	0.000	0.000	0.000	0.000	0.000	0.000	0.000	0.000	0.000	0.000
TRINITY_DN160875_c6_g1	0.000	0.000	0.000	0.000	0.000	0.000	0.000	0.000	0.000	0.000
TRINITY_DN160875_c7_g1	0.000	0.000	0.000	0.000	0.000	0.000	0.000	0.000	0.498	0.000
TRINITY_DN160876_c0_g1	0.000	0.803	0.000	0.283	0.000	0.000	0.000	0.000	0.000	0.000
TRINITY_DN160876_c1_g1	0.000	1.592	0.000	0.843	0.000	0.000	1.386	2.111	0.169	0.000
TRINITY_DN160876_c1_g2	0.000	0.000	0.000	0.000	1.036	0.000	0.000	0.000	0.203	0.000
TRINITY_DN160876_c1_g3	0.000	0.000	0.000	0.301	0.000	0.000	0.000	0.000	0.000	0.000
TRINITY_DN160876_c4_g1	0.000	0.000	0.000	0.000	0.000	0.000	0.000	0.000	0.000	0.000
TRINITY_DN160876_c6_g1	0.000	0.609	1.196	0.773	0.000	0.707	0.000	0.809	0.000	0.000
TRINITY_DN160876_c7_g1	0.000	0.000	0.000	0.000	0.000	0.000	0.000	2.564	0.000	0.000
TRINITY_DN160876_c9_g1	0.000	0.000	0.000	0.000	0.000	0.000	0.000	0.000	0.000	0.000
TRINITY_DN160877_c0_g1	0.000	0.000	0.000	0.000	0.945	0.000	0.000	0.000	0.000	0.000
TRINITY_DN160877_c0_g2	14.264	14.650	23.733	19.701	33.273	27.315	37.473	12.195	26.397	34.890
TRINITY_DN160877_c0_g3	0.000	0.000	0.000	0.000	0.000	0.000	0.000	0.000	0.000	0.000
TRINITY_DN160877_c2_g1	0.000	0.000	0.000	0.000	0.000	0.000	0.000	0.000	1.198	0.000
TRINITY_DN160877_c4_g1	0.000	0.000	0.992	0.000	4.986	0.000	2.618	4.057	1.297	0.000
TRINITY_DN160877_c5_g1	0.000	0.636	0.221	1.321	0.223	0.404	0.000	1.845	0.409	1.971
TRINITY_DN160877_c6_g1	0.000	0.000	0.000	0.000	0.000	0.000	0.000	0.000	0.499	0.000
TRINITY_DN160877_c7_g1	0.000	1.931	0.000	0.000	0.000	0.000	0.000	0.000	0.000	0.000
TRINITY_DN160877_c9_g1	0.000	0.000	0.000	0.863	0.000	0.000	0.000	0.000	0.000	0.000
TRINITY_DN160878_c0_g1	0.000	0.000	0.000	0.000	0.000	0.312	0.000	0.428	0.136	0.000
TRINITY_DN160878_c2_g1	0.000	0.000	0.000	0.000	0.000	0.000	0.000	0.000	0.000	0.000
TRINITY_DN160878_c3_g1	0.000	0.000	0.000	0.000	0.000	0.000	0.000	0.000	0.000	0.000
TRINITY_DN160878_c4_g1	0.000	0.000	0.000	0.000	0.507	0.000	0.000	0.000	0.000	0.000
TRINITY_DN160878_c6_g1	0.000	0.337	0.000	0.120	0.000	0.000	0.000	0.000	0.291	0.000
TRINITY_DN160878_c7_g1	0.000	0.797	0.000	0.379	0.097	0.000	0.000	0.363	0.230	0.000
TRINITY_DN160879_c3_g1	0.000	0.000	0.000	1.384	0.000	0.000	2.500	0.000	0.000	0.000
TRINITY_DN160879_c5_g1	0.000	3.796	0.000	0.441	0.918	1.270	0.000	0.000	0.000	0.000
TRINITY_DN160879_c5_g2	0.000	2.994	0.000	0.520	0.000	0.000	0.000	1.988	0.000	0.000
TRINITY_DN160879_c6_g1	0.000	0.000	0.000	0.000	0.713	1.957	0.000	0.000	0.000	0.000
TRINITY_DN16087_c0_g1	0.000	0.000	1.202	0.000	0.000	3.720	0.000	0.000	0.396	0.000
TRINITY_DN16087_c0_g2	0.000	0.698	0.000	0.000	0.000	0.000	0.000	0.000	0.000	0.000
TRINITY_DN16087_c0_g3	0.000	0.000	0.000	0.000	0.000	0.000	0.000	0.669	0.000	0.000
TRINITY_DN16087_c0_g4	0.000	0.000	0.000	0.353	0.000	0.495	0.000	0.000	0.000	0.000
TRINITY_DN16087_c0_g5	0.000	0.000	0.000	0.000	0.000	1.123	0.000	0.000	0.000	0.000
TRINITY_DN160880_c0_g1	0.000	0.000	0.000	0.000	0.000	0.000	0.000	0.000	0.562	0.000
TRINITY_DN160880_c1_g1	0.000	0.000	0.000	0.000	0.000	0.000	0.000	2.341	0.000	0.000
TRINITY_DN160880_c1_g2	0.000	0.000	0.000	0.857	0.000	0.000	2.121	0.000	0.261	0.000
TRINITY_DN160880_c1_g3	0.000	0.000	0.000	0.000	0.000	0.000	0.000	0.000	0.000	0.000
TRINITY_DN160880_c2_g1	0.000	0.000	0.000	0.000	0.000	0.000	0.000	0.000	0.000	0.000
TRINITY_DN160880_c4_g1	0.000	0.000	0.000	0.000	0.000	1.896	0.000	0.000	0.000	0.000
TRINITY_DN160881_c0_g1	0.000	0.000	0.000	0.000	0.510	0.000	0.000	0.000	0.000	0.000
TRINITY_DN160881_c0_g2	21.414	0.000	0.000	0.332	0.000	0.000	0.000	0.000	0.000	0.000
TRINITY_DN160882_c0_g1	2.911	0.884	0.000	0.210	0.681	0.292	0.000	0.000	0.318	0.000
TRINITY_DN160883_c0_g1	0.000	0.000	0.000	0.175	0.000	0.000	0.000	0.000	0.105	0.000
TRINITY_DN160883_c1_g1	0.000	0.000	0.000	0.433	0.000	1.249	2.142	0.000	0.000	0.000
TRINITY_DN160884_c1_g1	0.000	0.000	0.000	0.000	0.000	0.000	0.000	0.000	0.512	0.000
TRINITY_DN160885_c0_g1	0.000	0.000	0.000	0.000	0.000	0.000	0.000	0.000	0.000	0.000
TRINITY_DN160885_c1_g1	0.000	0.000	0.000	0.257	0.000	0.000	0.553	0.000	0.339	0.000
TRINITY_DN160885_c1_g2	0.000	0.000	0.000	0.000	0.000	3.394	0.000	0.000	0.000	0.000
TRINITY_DN160885_c2_g1	0.000	0.000	0.000	0.000	0.000	0.000	0.000	0.000	0.283	0.000
TRINITY_DN160886_c0_g1	0.000	0.000	0.000	0.000	0.166	0.000	0.000	1.233	0.317	0.000
TRINITY_DN160886_c0_g2	0.000	0.000	1.572	1.039	0.000	0.000	0.000	0.000	2.583	0.000
TRINITY_DN160886_c0_g3	0.000	1.601	1.238	0.647	0.000	2.847	1.274	1.242	2.978	0.000
TRINITY_DN160888_c0_g1	0.000	0.000	0.000	0.244	0.000	0.730	0.000	0.000	0.404	0.000
TRINITY_DN160889_c0_g1	0.000	0.000	0.000	0.000	0.000	0.000	0.000	0.000	0.000	0.000
TRINITY_DN160889_c0_g2	0.000	0.000	0.000	0.000	0.618	0.000	0.000	0.000	0.000	0.000
TRINITY_DN160889_c0_g3	0.000	0.000	0.000	0.000	0.000	0.000	0.000	0.000	0.000	0.000
TRINITY_DN160889_c1_g1	0.000	0.000	0.948	0.000	0.000	0.000	0.000	1.939	0.000	5.198
TRINITY_DN160889_c2_g1	0.000	0.000	0.000	0.748	0.000	0.000	0.000	0.000	0.000	0.000
TRINITY_DN16088_c0_g1	0.000	2.957	6.227	0.836	1.071	1.146	1.708	1.303	0.000	0.000
TRINITY_DN16088_c0_g2	0.000	0.000	0.625	0.334	0.000	5.752	0.000	0.000	0.000	0.000
TRINITY_DN16088_c0_g5	0.000	0.000	0.000	0.000	0.000	0.000	0.000	0.000	0.000	0.000
TRINITY_DN16088_c0_g7	0.000	1.535	1.512	0.814	1.109	1.542	1.337	1.017	0.000	0.000
TRINITY_DN16088_c1_g1	0.000	1.152	0.000	1.609	0.000	0.000	1.988	0.000	0.490	0.000
TRINITY_DN160890_c0_g1	0.000	0.000	0.000	0.000	0.000	2.068	0.000	0.000	0.000	0.000
TRINITY_DN160890_c0_g2	0.000	1.168	0.570	0.208	0.106	0.000	0.000	0.398	0.085	0.000
TRINITY_DN160890_c1_g2	0.000	3.123	0.000	0.000	0.928	0.000	0.000	0.000	0.000	0.000
TRINITY_DN160890_c2_g2	0.000	0.000	0.000	0.000	0.000	0.000	0.000	0.000	0.000	0.000
TRINITY_DN160890_c3_g1	0.000	0.000	0.000	0.000	0.000	0.000	0.000	0.000	0.000	0.000
TRINITY_DN160890_c4_g1	0.000	0.000	0.000	0.748	0.328	0.000	0.000	0.000	0.195	0.000
TRINITY_DN160891_c0_g1	0.000	0.000	0.000	0.613	0.000	0.000	0.000	0.000	0.326	0.000
TRINITY_DN160892_c1_g1	0.000	0.000	3.310	0.000	0.000	0.000	0.000	0.000	0.546	0.000
TRINITY_DN160892_c5_g1	0.000	2.408	0.000	0.420	0.000	0.000	2.074	0.000	0.256	0.000
TRINITY_DN160892_c7_g1	0.000	0.000	2.608	0.000	1.020	0.000	0.000	0.000	0.000	0.000
TRINITY_DN160892_c8_g1	0.000	0.000	0.000	0.000	0.000	0.665	1.159	0.000	0.215	0.000
TRINITY_DN160892_c9_g1	0.000	0.000	0.000	0.000	0.000	0.000	0.000	0.000	0.000	0.000
TRINITY_DN160893_c0_g1	0.000	0.000	0.363	0.149	0.000	0.000	0.000	0.000	0.273	1.276
TRINITY_DN160893_c0_g2	0.000	0.000	0.000	0.000	0.000	0.000	0.000	0.708	0.247	0.000
TRINITY_DN160893_c0_g3	0.000	1.986	0.000	0.000	0.000	0.000	0.000	0.000	0.423	0.000
TRINITY_DN160893_c3_g1	0.000	0.000	0.000	0.000	0.495	0.000	0.000	0.000	0.000	0.000
TRINITY_DN160894_c0_g1	0.000	0.000	0.000	0.000	0.000	0.000	0.000	0.000	0.000	0.000
TRINITY_DN160894_c0_g2	0.000	0.000	0.000	0.000	0.000	1.009	2.358	0.000	0.000	0.000
TRINITY_DN160894_c0_g3	0.000	0.000	0.000	0.000	0.462	1.276	0.000	0.000	0.000	0.000
TRINITY_DN160895_c1_g1	0.000	0.000	0.000	0.524	0.000	0.000	0.901	0.000	0.746	1.854
TRINITY_DN160896_c0_g1	0.000	0.000	0.000	0.000	0.000	0.000	0.000	0.000	0.000	0.000
TRINITY_DN160896_c2_g1	0.000	0.000	0.000	0.223	0.000	0.206	0.000	0.000	0.136	0.000
TRINITY_DN160896_c4_g1	0.000	0.000	0.000	0.000	0.000	0.000	0.000	0.000	0.000	0.000
TRINITY_DN160896_c6_g1	0.000	0.000	0.000	0.000	0.000	0.000	0.000	0.000	0.000	0.000
TRINITY_DN160897_c0_g1	0.000	0.000	0.000	0.000	0.000	0.000	0.000	0.000	0.000	0.000
TRINITY_DN160897_c2_g1	0.000	0.000	0.000	0.000	0.000	0.000	0.000	0.000	0.000	0.000
TRINITY_DN160897_c3_g1	0.000	0.285	0.092	0.152	0.052	0.000	0.502	0.198	0.093	0.000
TRINITY_DN160897_c6_g1	0.000	0.000	0.000	0.000	0.000	0.000	0.000	0.000	0.000	0.000
TRINITY_DN160897_c8_g1	0.000	0.000	0.850	0.000	0.143	0.000	0.391	0.000	0.182	0.000
TRINITY_DN160897_c9_g1	0.000	0.000	0.000	0.000	0.000	0.000	0.000	0.000	0.000	0.000
TRINITY_DN160898_c0_g1	0.000	0.000	0.000	0.000	0.000	0.000	0.000	0.000	0.000	0.000
TRINITY_DN160898_c0_g2	0.000	0.000	0.000	0.000	0.000	0.000	0.000	0.000	0.000	0.000
TRINITY_DN160898_c1_g1	0.000	0.000	0.000	0.000	0.930	0.000	0.000	1.227	1.672	6.687
TRINITY_DN160898_c3_g1	0.000	0.673	0.000	0.476	1.216	2.700	1.175	0.825	0.153	0.000
TRINITY_DN160898_c5_g1	0.000	0.000	0.000	0.000	0.000	0.000	0.000	0.000	0.310	0.000
TRINITY_DN160899_c0_g1	0.000	0.000	0.000	0.000	0.000	0.000	0.000	0.000	0.000	0.000
TRINITY_DN16089_c0_g1	2.752	2.969	4.289	2.528	3.549	3.857	2.126	2.807	1.059	0.428
TRINITY_DN16089_c0_g3	0.000	0.000	0.000	0.000	0.000	0.000	0.000	0.000	0.000	0.000
TRINITY_DN1608_c0_g1	1.069	1.674	1.689	0.859	1.452	1.575	0.826	1.409	1.174	0.249
TRINITY_DN1608_c11_g1	0.000	0.000	0.000	0.000	0.000	0.000	0.000	0.000	0.000	0.000
TRINITY_DN1608_c12_g1	0.000	0.000	0.000	0.000	0.000	0.000	0.000	0.000	1.083	0.000
TRINITY_DN1608_c1_g1	1.015	3.369	2.796	2.154	2.407	2.368	1.792	3.659	2.758	1.184
TRINITY_DN1608_c2_g1	5.571	2.162	2.871	1.620	4.977	2.025	1.723	1.290	1.817	2.611
TRINITY_DN1608_c3_g1	0.000	0.000	0.631	0.174	0.000	0.000	0.567	0.439	0.314	2.858
TRINITY_DN1608_c4_g1	0.000	0.000	0.000	0.983	1.027	0.000	0.000	0.000	0.000	0.000
TRINITY_DN1608_c4_g2	0.000	0.000	0.777	0.000	0.000	0.000	0.000	0.000	0.126	0.000
TRINITY_DN1608_c6_g1	0.000	0.000	0.000	0.000	0.000	0.000	0.000	0.000	0.000	0.000
TRINITY_DN1608_c9_g1	0.000	0.000	0.000	0.000	0.000	0.000	0.000	0.000	0.000	0.000
TRINITY_DN160900_c0_g1	0.000	0.000	0.848	0.154	0.157	0.000	0.000	0.000	0.093	0.000
TRINITY_DN160901_c0_g1	0.000	0.000	0.000	0.000	0.000	0.000	0.000	0.000	0.000	0.000
TRINITY_DN160901_c0_g2	0.000	0.000	0.000	0.000	0.000	0.000	0.000	0.000	0.000	0.000
TRINITY_DN160901_c10_g1	0.000	0.000	0.000	0.489	0.000	0.000	0.000	1.870	0.000	0.000
TRINITY_DN160901_c1_g2	0.000	0.000	0.000	0.000	0.000	0.855	0.000	1.128	1.375	0.000
TRINITY_DN160901_c1_g3	0.000	0.000	0.000	0.000	0.000	0.000	0.000	0.000	0.678	0.000
TRINITY_DN160901_c1_g4	0.000	0.000	0.541	0.592	1.010	1.919	0.974	1.892	0.300	0.000
TRINITY_DN160901_c1_g5	0.000	0.000	0.000	0.000	0.000	0.000	0.000	0.000	1.509	0.000
TRINITY_DN160901_c2_g1	0.000	0.000	0.000	0.000	0.000	0.000	0.000	0.000	0.578	0.000
TRINITY_DN160901_c3_g1	0.000	0.000	0.000	0.000	0.000	0.000	0.000	1.282	0.723	0.000
TRINITY_DN160901_c6_g1	0.000	0.000	0.000	0.000	0.000	0.000	0.000	0.000	0.000	0.000
TRINITY_DN160902_c0_g1	0.000	0.000	0.361	0.099	0.000	0.000	0.000	0.000	1.104	0.000
TRINITY_DN160902_c0_g2	0.000	0.000	1.572	0.000	7.097	0.000	0.000	0.000	0.000	8.596
TRINITY_DN160902_c2_g2	0.000	0.000	0.000	0.000	0.000	0.000	0.000	0.000	0.000	0.000
TRINITY_DN160903_c0_g2	0.000	0.000	0.000	0.000	0.837	2.287	0.000	0.000	0.345	0.000
TRINITY_DN160906_c0_g1	0.000	0.000	0.267	0.000	0.000	0.000	0.000	0.000	0.000	0.000
TRINITY_DN160906_c0_g2	0.000	0.000	4.034	1.641	1.144	3.142	0.000	0.000	1.339	0.000
TRINITY_DN160906_c1_g1	0.000	0.252	0.000	0.090	0.000	0.000	0.443	0.000	0.000	0.000
TRINITY_DN160906_c2_g1	0.000	0.000	0.000	1.965	0.000	0.000	0.000	0.000	0.341	0.000
TRINITY_DN160906_c3_g1	15.942	2.414	1.286	532.515	0.000	1.984	3.528	6.573	2.641	14.138
TRINITY_DN160906_c4_g1	0.000	0.000	0.000	0.000	0.000	0.000	0.000	0.000	0.000	0.000
TRINITY_DN160907_c0_g1	0.000	0.000	0.000	0.000	1.674	0.000	0.000	0.000	0.000	0.000
TRINITY_DN160908_c0_g1	2.108	3.296	2.170	1.160	1.275	1.905	3.110	0.721	0.754	2.629
TRINITY_DN160908_c0_g2	0.000	0.000	0.000	0.000	0.000	0.000	0.000	1.772	0.000	0.000
TRINITY_DN160908_c1_g1	1.112	0.421	0.546	0.300	0.115	0.000	0.659	0.585	0.459	0.000
TRINITY_DN160908_c2_g2	0.000	0.000	0.000	0.000	0.000	0.000	0.000	0.000	0.411	0.000
TRINITY_DN160908_c2_g3	0.000	1.133	0.000	0.000	0.417	4.720	0.000	0.000	1.250	0.000
TRINITY_DN160908_c3_g1	0.000	0.000	0.000	0.000	0.628	0.000	0.000	0.000	0.000	0.000
TRINITY_DN160908_c4_g1	0.000	0.369	0.408	0.373	0.677	0.000	0.433	0.000	0.395	0.912
TRINITY_DN160908_c5_g1	0.000	0.000	0.000	0.000	0.000	0.000	0.000	0.000	0.000	0.000
TRINITY_DN160908_c6_g1	0.000	0.000	0.000	0.000	0.000	0.000	0.000	0.000	0.751	0.000
TRINITY_DN160909_c0_g1	0.000	0.000	2.263	0.402	0.000	0.000	0.000	0.000	0.245	0.000
TRINITY_DN160909_c1_g1	0.000	0.000	0.496	0.000	0.000	0.000	0.000	1.001	0.000	0.000
TRINITY_DN16090_c0_g1	30.636	30.323	38.388	59.029	61.598	70.546	54.657	72.433	67.145	55.700
TRINITY_DN160912_c0_g1	0.000	4.344	1.422	3.212	4.232	3.266	4.175	0.000	2.940	0.000
TRINITY_DN160912_c1_g1	0.000	0.000	0.999	2.117	1.394	0.000	0.000	0.000	2.534	16.419
TRINITY_DN160912_c2_g1	0.000	7.624	3.310	1.776	2.808	0.000	4.336	0.000	1.638	0.000
TRINITY_DN160913_c0_g1	0.000	0.000	0.000	0.000	0.000	0.000	0.000	0.000	0.000	0.000
TRINITY_DN160914_c0_g1	0.000	0.000	0.000	0.000	0.000	0.000	0.000	0.000	0.000	0.000
TRINITY_DN160914_c0_g2	0.000	0.000	0.000	0.000	0.000	0.000	0.000	0.000	0.000	0.000
TRINITY_DN160914_c1_g2	0.000	0.000	0.000	0.000	0.000	0.000	0.000	0.000	0.000	0.000
TRINITY_DN160914_c2_g1	0.000	0.000	0.000	0.566	0.000	0.000	0.000	0.000	0.346	0.000
TRINITY_DN160915_c1_g1	0.000	0.000	0.826	0.000	0.000	0.000	2.180	0.000	0.000	0.000
TRINITY_DN160916_c0_g1	0.000	0.386	0.000	0.000	0.140	0.000	0.000	0.000	0.142	0.000
TRINITY_DN160916_c1_g1	0.000	0.000	0.000	0.116	0.227	0.000	0.000	0.000	0.000	0.000
TRINITY_DN160916_c1_g2	0.000	0.000	0.000	0.000	0.000	0.000	0.000	0.000	0.000	0.000
TRINITY_DN160916_c1_g3	0.000	0.000	0.000	0.000	0.000	0.000	0.000	0.000	0.000	0.000
TRINITY_DN160916_c1_g4	0.000	0.000	0.180	0.197	0.000	0.274	0.486	0.000	0.257	1.009
TRINITY_DN160917_c0_g1	0.000	0.000	0.726	0.000	0.267	0.000	0.000	0.000	0.106	0.000
TRINITY_DN160917_c0_g2	0.000	0.000	0.000	0.159	0.000	0.000	0.000	0.000	0.000	0.000
TRINITY_DN160917_c0_g3	1.843	0.399	0.153	0.669	0.514	1.391	0.702	0.279	0.262	0.000
TRINITY_DN160917_c1_g1	0.000	0.000	3.196	0.000	0.000	0.000	0.000	0.000	1.052	0.000
TRINITY_DN160918_c0_g1	0.000	0.000	0.000	0.000	0.000	0.000	0.000	0.000	0.000	0.000
TRINITY_DN160918_c0_g2	0.000	0.000	0.381	0.183	0.000	0.165	0.000	0.000	0.338	0.000
TRINITY_DN160918_c1_g1	0.000	0.250	0.000	0.085	0.229	0.000	0.000	0.000	0.181	0.463
TRINITY_DN160918_c3_g1	0.000	0.000	0.000	0.000	0.000	0.000	0.000	0.000	1.043	0.000
TRINITY_DN160918_c4_g1	0.000	0.000	0.000	0.000	0.000	0.000	0.000	0.000	0.000	0.000
TRINITY_DN160918_c5_g1	0.000	0.000	0.000	0.000	0.000	0.000	0.000	0.000	0.000	0.000
TRINITY_DN160919_c0_g2	0.000	0.000	0.000	0.000	0.000	0.000	0.000	0.000	0.000	0.000
TRINITY_DN160919_c2_g1	0.000	0.000	0.000	0.000	0.000	2.406	0.000	0.000	0.000	8.533
TRINITY_DN160919_c3_g1	0.000	0.000	0.000	0.000	0.000	0.000	0.000	0.000	1.062	0.000
TRINITY_DN160919_c3_g2	0.000	0.000	0.000	0.000	1.460	0.000	0.000	0.000	0.000	0.000
TRINITY_DN160919_c6_g1	0.000	0.000	0.000	0.000	0.000	0.000	0.000	0.000	0.000	0.000
TRINITY_DN16091_c0_g1	0.000	0.000	0.000	1.562	1.986	1.779	0.000	0.000	1.848	0.000
TRINITY_DN16091_c1_g1	0.000	0.000	0.000	2.675	0.000	2.200	0.000	0.000	1.702	11.769
TRINITY_DN16091_c2_g1	0.000	0.000	0.000	0.000	0.000	0.000	0.000	0.000	0.000	0.000
TRINITY_DN16091_c5_g1	0.000	1.236	0.000	0.000	1.345	0.000	0.000	0.000	0.526	0.000
TRINITY_DN160920_c0_g1	0.000	0.000	0.000	0.000	0.000	0.000	0.000	0.000	0.000	0.000
TRINITY_DN160920_c3_g1	0.000	0.000	0.000	0.000	0.000	0.000	0.000	0.000	0.000	0.000
TRINITY_DN160920_c4_g1	0.000	0.000	0.000	0.000	0.000	0.000	0.000	0.000	0.000	0.000
TRINITY_DN160921_c0_g2	0.000	0.000	0.000	0.000	0.000	0.000	0.000	0.000	0.000	0.000
TRINITY_DN160921_c0_g3	0.000	0.000	0.000	0.000	0.000	0.000	0.000	0.000	0.000	0.000
TRINITY_DN160921_c1_g1	0.000	0.000	0.000	0.000	0.000	0.000	0.000	0.000	0.000	0.000
TRINITY_DN160923_c0_g1	0.000	1.649	3.791	0.000	0.600	1.650	2.832	0.000	1.639	0.000
TRINITY_DN160923_c1_g1	0.000	0.000	0.000	0.850	0.000	2.444	4.172	0.000	0.522	0.000
TRINITY_DN160924_c0_g1	0.000	0.000	0.000	0.000	3.907	0.000	1.701	8.009	0.454	0.000
TRINITY_DN160924_c0_g2	0.000	0.000	0.000	0.000	0.000	0.000	0.000	0.000	0.000	0.000
TRINITY_DN160925_c0_g1	0.000	1.443	0.000	1.001	2.615	1.447	0.000	2.194	0.613	0.000
TRINITY_DN160926_c0_g1	0.000	0.000	0.000	0.000	0.000	0.000	0.000	0.000	0.000	5.394
TRINITY_DN160926_c0_g2	0.000	0.000	0.000	0.000	0.000	0.000	0.000	0.000	0.287	0.000
TRINITY_DN160926_c11_g1	0.000	0.000	0.000	0.000	0.845	0.000	1.358	0.000	0.000	0.000
TRINITY_DN160926_c12_g1	0.000	0.000	0.000	0.659	0.339	0.000	0.000	0.000	0.000	3.372
TRINITY_DN160926_c14_g1	0.000	0.000	0.000	0.000	0.000	0.000	0.000	0.000	0.000	0.000
TRINITY_DN160926_c15_g1	0.000	0.000	0.000	0.000	0.000	0.000	0.000	0.000	0.000	0.000
TRINITY_DN160926_c16_g1	0.000	0.000	0.000	0.000	0.000	0.000	0.000	0.000	0.411	0.000
TRINITY_DN160926_c17_g1	0.000	1.287	0.840	0.448	0.000	0.000	0.000	0.000	0.000	0.000
TRINITY_DN160926_c2_g1	3.117	0.487	2.890	0.740	2.474	0.564	0.000	0.000	1.436	0.000
TRINITY_DN160926_c5_g1	0.000	4.253	0.000	0.600	2.458	5.986	0.000	1.128	0.917	0.000
TRINITY_DN160926_c6_g1	0.000	0.000	0.000	0.000	0.000	0.000	0.000	0.000	0.000	0.000
TRINITY_DN160926_c9_g1	0.000	0.000	0.000	0.628	0.385	0.000	0.621	0.957	0.152	0.000
TRINITY_DN160927_c0_g1	0.000	0.000	0.000	0.000	0.000	0.000	0.000	1.706	0.000	0.000
TRINITY_DN160927_c0_g2	0.000	0.000	0.000	0.203	0.000	0.000	1.004	0.764	0.490	0.000
TRINITY_DN160927_c1_g1	0.000	0.000	0.000	0.000	3.930	0.000	0.000	0.000	0.916	0.000
TRINITY_DN160929_c0_g1	0.000	0.902	1.780	0.000	0.327	0.000	1.570	0.000	0.385	0.000
TRINITY_DN16092_c0_g1	0.000	0.506	2.728	0.340	0.330	0.048	0.000	0.000	0.194	0.000
TRINITY_DN16092_c0_g2	0.000	3.792	1.227	0.339	2.657	1.855	0.000	0.432	2.740	0.000
TRINITY_DN160930_c0_g1	0.000	1.138	0.615	0.270	0.763	0.561	0.334	1.048	0.825	0.000
TRINITY_DN160931_c0_g1	0.000	0.000	1.481	0.000	0.117	0.000	0.000	0.000	0.362	0.000
TRINITY_DN160932_c0_g1	0.000	0.000	0.000	0.000	0.000	2.120	0.000	0.000	0.000	0.000
TRINITY_DN160932_c1_g1	0.000	0.000	0.000	0.000	0.000	0.000	0.000	0.000	0.860	0.000
TRINITY_DN160932_c2_g1	0.000	0.000	0.000	0.000	0.000	0.000	0.000	0.000	0.444	0.000
TRINITY_DN160932_c3_g1	0.000	0.000	0.000	0.000	1.789	0.000	0.000	0.000	0.000	0.000
TRINITY_DN160933_c0_g2	0.000	0.000	0.000	0.000	0.617	0.000	0.000	0.000	0.000	0.000
TRINITY_DN160933_c1_g1	0.000	0.000	0.000	0.000	0.000	0.000	0.000	0.867	0.139	0.000
TRINITY_DN160934_c0_g2	0.000	0.000	0.000	0.111	0.000	0.000	0.547	0.000	0.067	0.000
TRINITY_DN160934_c1_g1	0.000	0.000	0.000	0.000	0.520	0.000	0.000	0.000	0.000	0.000
TRINITY_DN160934_c2_g1	0.000	0.000	0.000	0.000	0.000	0.000	0.000	0.000	0.000	0.000
TRINITY_DN160935_c0_g1	0.000	0.000	0.917	0.000	0.000	0.000	0.000	1.870	1.005	0.000
TRINITY_DN160935_c1_g1	0.000	0.000	0.000	0.000	0.000	0.000	0.000	0.000	0.000	0.000
TRINITY_DN160936_c0_g1	0.000	0.000	0.000	0.000	0.000	0.000	0.000	0.000	0.000	0.000
TRINITY_DN160936_c1_g1	0.000	0.000	0.385	1.040	0.638	0.000	0.000	0.000	0.000	2.112
TRINITY_DN160937_c0_g1	0.000	0.000	0.154	2.270	0.354	0.233	0.000	0.349	0.039	0.904
TRINITY_DN160938_c0_g1	0.000	0.000	0.000	0.000	0.000	0.000	0.000	0.000	0.000	0.000
TRINITY_DN160938_c0_g2	0.000	0.000	0.000	0.000	0.134	0.000	0.000	0.000	0.396	0.000
TRINITY_DN160938_c1_g1	0.000	0.000	0.000	0.697	1.460	0.000	0.000	0.000	0.000	0.000
TRINITY_DN160938_c2_g1	0.000	0.000	0.000	0.000	0.000	0.000	0.000	0.000	0.000	0.000
TRINITY_DN160939_c0_g1	0.000	0.000	0.000	0.000	0.355	0.000	0.000	1.297	0.360	0.000
TRINITY_DN160939_c1_g1	0.000	0.000	0.000	0.000	0.000	0.000	0.000	0.000	0.000	0.000
TRINITY_DN16093_c12_g1	0.000	0.991	2.072	0.063	0.191	0.317	0.848	0.134	0.102	0.000
TRINITY_DN16093_c13_g1	0.000	0.000	0.000	0.000	0.000	0.000	0.000	0.000	0.000	0.000
TRINITY_DN16093_c14_g1	0.000	0.000	0.000	0.000	0.099	0.000	0.000	0.000	0.469	0.000
TRINITY_DN16093_c1_g1	3.407	3.391	3.454	1.589	2.606	2.517	3.935	2.270	2.741	0.000
TRINITY_DN16093_c2_g1	0.000	0.000	0.094	1.406	1.370	0.888	0.000	1.790	0.574	2.455
TRINITY_DN16093_c2_g2	3.636	6.621	7.321	3.714	6.396	6.388	6.682	5.616	7.538	4.337
TRINITY_DN16093_c3_g1	0.000	0.000	0.000	0.000	0.000	0.000	0.000	0.000	0.000	0.000
TRINITY_DN16093_c4_g2	2.481	3.326	3.357	1.789	3.332	4.013	3.037	3.699	3.725	1.737
TRINITY_DN16093_c5_g1	0.000	0.000	0.000	0.000	0.000	1.942	3.313	0.000	1.113	0.000
TRINITY_DN16093_c7_g1	0.000	0.000	0.000	0.000	0.000	2.049	0.000	0.000	0.804	0.000
TRINITY_DN16093_c8_g1	0.000	0.000	0.000	0.000	0.000	0.000	0.000	0.000	0.000	0.000
TRINITY_DN16093_c9_g1	0.000	0.000	1.055	0.566	0.000	0.000	0.000	0.000	0.000	0.000
TRINITY_DN160940_c0_g1	0.000	0.698	0.906	0.000	0.064	0.000	0.000	0.483	0.000	0.000
TRINITY_DN160940_c0_g2	0.000	0.000	0.000	0.161	0.082	0.223	0.000	0.000	0.196	0.827
TRINITY_DN160940_c2_g1	0.000	2.119	0.000	0.977	0.000	0.000	1.254	0.000	0.573	0.000
TRINITY_DN160940_c4_g1	0.000	0.000	0.000	0.000	0.000	0.000	0.000	0.000	0.000	0.000
TRINITY_DN160940_c6_g1	0.000	0.000	0.000	0.000	0.000	0.000	0.000	0.000	0.000	0.000
TRINITY_DN160941_c3_g1	0.000	0.000	0.000	0.000	0.000	0.000	0.000	0.000	0.000	0.000
TRINITY_DN160941_c6_g1	0.000	0.000	0.000	0.796	0.837	0.000	0.000	0.000	0.000	0.000
TRINITY_DN160941_c7_g1	0.000	0.000	0.000	0.000	0.572	0.000	0.000	0.000	0.000	0.000
TRINITY_DN160942_c2_g1	0.000	0.000	0.000	0.100	0.000	0.279	0.000	0.000	0.244	0.000
TRINITY_DN160943_c2_g1	0.000	0.000	0.000	0.000	0.000	0.000	0.000	0.000	0.000	0.000
TRINITY_DN160944_c0_g1	0.000	0.000	0.000	0.000	0.000	0.000	0.000	0.000	0.000	0.000
TRINITY_DN160944_c0_g2	0.000	0.000	0.000	0.386	3.817	0.000	0.000	1.462	0.469	0.000
TRINITY_DN160944_c1_g1	0.000	0.000	0.000	0.000	0.587	0.000	0.000	0.000	0.000	0.000
TRINITY_DN160944_c1_g2	0.000	0.000	0.000	0.000	0.000	0.000	1.167	0.000	0.000	0.000
TRINITY_DN160944_c3_g1	0.000	0.000	0.000	0.000	0.000	0.000	0.000	0.000	0.000	0.000
TRINITY_DN160944_c4_g1	0.000	0.000	0.000	0.000	0.981	0.000	0.000	0.000	0.000	0.000
TRINITY_DN160946_c0_g1	0.000	2.434	0.000	0.000	2.683	0.000	0.000	3.302	0.522	0.000
TRINITY_DN160947_c0_g2	0.000	0.000	0.152	0.083	0.341	1.223	0.000	0.321	0.371	0.000
TRINITY_DN160947_c0_g3	0.000	0.966	0.418	0.319	0.089	0.000	0.283	0.000	0.360	0.903
TRINITY_DN160947_c0_g4	0.000	0.000	0.000	0.522	0.858	0.000	0.000	1.566	1.429	0.000
TRINITY_DN160947_c1_g1	0.000	0.000	0.000	1.280	2.850	0.000	0.000	0.000	0.000	0.000
TRINITY_DN160947_c1_g4	0.000	0.000	0.000	0.000	0.000	0.000	0.000	0.000	0.000	0.000
TRINITY_DN160947_c3_g2	0.000	0.000	0.000	0.000	0.000	0.000	0.000	0.000	0.000	0.000
TRINITY_DN160948_c0_g1	0.000	0.000	1.060	1.887	1.534	2.664	0.000	3.609	0.813	0.000
TRINITY_DN160948_c1_g1	0.000	4.541	8.858	5.780	7.143	7.571	0.000	4.017	4.064	0.000
TRINITY_DN160948_c3_g1	0.000	0.000	0.000	0.000	0.961	0.000	0.000	0.000	0.000	0.000
TRINITY_DN160948_c5_g1	0.000	2.875	5.037	4.537	6.590	5.810	4.983	1.266	2.372	0.000
TRINITY_DN160948_c6_g1	0.000	0.000	0.000	0.184	0.375	0.000	0.000	0.000	0.000	0.000
TRINITY_DN160949_c1_g1	0.000	0.000	0.000	0.000	0.000	0.000	0.000	0.000	0.453	0.000
TRINITY_DN160949_c2_g1	0.000	0.000	0.000	0.000	0.000	0.000	0.000	0.000	0.000	0.000
TRINITY_DN16094_c0_g1	0.886	0.925	0.559	0.751	1.844	1.536	1.082	0.610	0.831	1.108
TRINITY_DN160950_c1_g1	22.228	0.000	0.000	0.000	0.000	0.000	0.000	0.000	0.000	0.000
TRINITY_DN160950_c1_g2	0.000	0.000	0.574	0.000	0.637	0.000	0.774	0.000	0.189	0.000
TRINITY_DN160950_c2_g1	16.227	0.000	1.304	2.109	0.736	2.014	0.000	0.000	0.000	0.000
TRINITY_DN160950_c2_g2	0.000	0.000	1.046	0.428	0.145	1.595	0.000	0.540	0.502	0.000
TRINITY_DN160950_c4_g1	0.000	0.432	0.282	0.387	0.313	0.442	0.000	0.581	0.556	1.561
TRINITY_DN160950_c6_g1	0.000	0.000	0.000	0.000	0.000	0.000	0.000	0.000	0.000	0.000
TRINITY_DN160950_c7_g1	0.000	0.000	0.000	0.000	0.000	0.000	0.000	0.000	0.000	0.000
TRINITY_DN160952_c0_g1	0.000	0.000	0.993	0.360	0.000	0.000	0.000	0.000	0.244	0.000
TRINITY_DN160952_c0_g2	0.000	0.457	0.000	0.163	0.167	0.000	0.000	0.000	0.079	0.000
TRINITY_DN160952_c0_g4	0.000	0.000	0.000	0.000	0.000	0.000	0.000	0.000	0.000	0.000
TRINITY_DN160952_c0_g6	0.000	0.000	1.947	0.557	0.030	1.444	0.000	0.000	0.253	0.000
TRINITY_DN160952_c1_g1	0.000	0.768	1.635	0.652	1.022	0.000	0.000	0.000	0.480	0.000
TRINITY_DN160952_c3_g1	0.000	2.434	0.000	0.000	0.894	0.000	0.000	0.000	0.000	0.000
TRINITY_DN160954_c0_g1	0.000	0.000	0.000	0.000	0.000	0.000	0.000	0.000	0.546	0.000
TRINITY_DN160955_c0_g1	0.000	0.000	0.000	0.931	0.637	4.040	0.000	0.000	0.000	0.000
TRINITY_DN160955_c1_g1	0.000	1.460	0.000	0.000	1.426	0.000	2.513	0.000	0.310	0.000
TRINITY_DN160955_c3_g1	0.000	0.000	0.218	0.119	0.244	0.000	0.000	0.000	0.144	1.217
TRINITY_DN160956_c0_g1	0.000	0.000	0.000	0.706	0.000	1.249	0.000	0.000	0.000	0.000
TRINITY_DN160957_c0_g1	0.000	0.488	0.422	0.285	0.000	0.000	1.811	0.000	0.000	0.000
TRINITY_DN160958_c0_g1	0.000	0.000	0.000	0.000	0.000	0.000	2.614	0.000	2.286	0.000
TRINITY_DN160959_c0_g1	0.000	0.000	0.000	0.519	0.497	0.258	0.000	0.000	0.367	0.000
TRINITY_DN160959_c0_g2	0.000	0.000	0.000	0.000	0.000	0.000	0.000	0.000	0.000	0.000
TRINITY_DN160959_c0_g3	0.000	1.641	1.789	0.000	0.256	1.349	0.000	0.000	0.437	0.000
TRINITY_DN160959_c0_g4	0.000	0.000	0.000	0.000	0.000	0.000	0.000	0.000	0.000	0.000
TRINITY_DN16095_c0_g1	1.761	0.305	1.833	1.408	3.136	2.363	3.153	0.550	1.938	5.749
TRINITY_DN160960_c0_g1	0.000	0.000	0.000	0.000	0.894	0.000	0.000	0.000	0.256	0.000
TRINITY_DN160960_c0_g3	0.000	6.827	0.000	0.000	0.000	0.000	0.000	0.000	0.000	0.000
TRINITY_DN160960_c4_g1	0.000	0.000	0.000	0.000	0.000	0.000	0.000	0.000	0.000	0.000
TRINITY_DN160961_c1_g1	0.000	0.000	0.000	0.000	0.000	0.000	0.000	0.000	0.478	0.000
TRINITY_DN160962_c0_g1	0.000	0.000	0.000	0.000	0.000	0.000	0.000	0.000	0.000	0.000
TRINITY_DN160964_c0_g1	0.000	0.000	0.000	1.486	0.285	0.000	0.688	0.000	0.270	0.000
TRINITY_DN160964_c2_g1	0.000	0.000	0.936	0.000	0.000	0.000	0.000	0.000	0.326	0.000
TRINITY_DN160964_c3_g1	0.000	0.000	0.000	0.000	0.000	0.000	0.000	0.000	0.000	0.000
TRINITY_DN160964_c5_g1	0.000	0.000	0.000	0.000	0.000	0.000	0.000	0.000	0.000	0.000
TRINITY_DN160965_c0_g1	0.000	2.476	0.000	0.000	0.358	0.986	0.000	0.000	0.000	0.000
TRINITY_DN160966_c0_g1	0.000	0.000	0.000	0.000	0.810	1.123	0.000	0.000	0.000	0.000
TRINITY_DN160966_c1_g3	0.000	0.706	0.000	0.251	0.000	0.000	0.000	0.000	0.076	0.000
TRINITY_DN160967_c0_g1	0.000	0.000	0.000	0.195	0.000	0.000	0.000	0.000	0.000	0.000
TRINITY_DN160967_c0_g2	0.000	0.000	0.000	0.000	0.000	0.000	0.000	0.000	0.000	0.000
TRINITY_DN160967_c1_g1	0.000	0.000	1.276	0.000	0.000	0.000	3.361	0.000	0.420	0.000
TRINITY_DN160968_c0_g1	0.000	0.000	0.000	0.000	0.000	1.594	0.000	0.000	0.000	0.000
TRINITY_DN160968_c0_g3	0.000	0.000	0.000	0.000	0.000	0.000	0.000	1.881	0.000	0.000
TRINITY_DN160968_c1_g1	0.000	0.000	1.697	0.000	0.944	2.611	0.000	0.000	0.277	0.000
TRINITY_DN160968_c2_g1	0.000	0.000	0.000	0.879	0.000	0.000	0.000	0.000	0.000	0.000
TRINITY_DN160968_c4_g1	0.000	0.000	0.000	0.703	0.000	0.000	0.000	0.000	0.000	0.000
TRINITY_DN160969_c0_g1	0.000	9.683	0.000	276.507	8.325	5.413	27.608	0.000	1.993	81.062
TRINITY_DN160969_c1_g1	4.171	2.265	6.021	3.214	4.002	5.411	1.896	2.079	1.797	2.412
TRINITY_DN160969_c4_g1	0.000	3.916	2.528	0.680	1.425	3.913	10.005	0.000	1.668	0.000
TRINITY_DN160969_c5_g1	0.000	0.000	0.000	0.000	0.000	0.000	2.871	0.000	0.000	0.272
TRINITY_DN160969_c8_g1	0.000	0.000	0.000	0.501	0.000	0.000	2.483	0.000	0.000	0.000
TRINITY_DN16096_c0_g1	0.000	0.000	1.731	0.288	2.259	1.403	0.000	0.000	0.000	0.000
TRINITY_DN160970_c0_g1	0.000	0.000	0.000	0.000	0.000	0.000	0.000	0.000	0.000	0.000
TRINITY_DN160970_c0_g2	0.000	0.300	0.000	0.000	0.000	0.000	0.000	0.408	0.065	0.000
TRINITY_DN160970_c0_g4	0.000	0.000	0.000	0.000	0.000	0.000	0.000	0.000	0.000	0.000
TRINITY_DN160970_c10_g1	0.000	0.000	0.000	0.000	0.000	0.000	0.000	0.000	0.000	0.000
TRINITY_DN160970_c11_g1	0.000	0.000	0.000	0.000	0.000	0.000	4.270	0.000	0.000	0.000
TRINITY_DN160970_c1_g1	0.000	0.000	0.000	0.180	0.000	1.249	0.000	0.000	0.164	0.000
TRINITY_DN160970_c3_g1	0.000	0.000	0.531	0.286	0.292	0.000	0.000	0.000	0.000	0.000
TRINITY_DN160970_c4_g1	0.000	0.000	0.000	0.000	0.000	0.000	0.000	0.000	0.000	0.000
TRINITY_DN160970_c5_g1	0.000	0.000	0.000	0.000	0.000	0.000	0.000	0.000	0.000	0.000
TRINITY_DN160970_c6_g1	0.000	0.000	0.000	0.000	0.000	0.000	0.000	0.000	0.000	0.000
TRINITY_DN160970_c8_g1	0.000	0.000	0.000	0.000	0.000	0.000	0.000	0.000	0.000	2.266
TRINITY_DN160970_c9_g1	0.000	0.000	0.000	0.000	1.243	0.000	0.000	0.000	0.000	0.000
TRINITY_DN160971_c0_g1	0.000	0.000	0.000	0.146	0.447	1.633	0.000	1.105	0.264	0.000
TRINITY_DN160971_c0_g2	0.000	0.000	0.000	0.000	0.000	1.159	0.000	0.000	0.405	0.000
TRINITY_DN160972_c1_g1	0.000	0.000	0.000	0.000	0.000	0.000	0.000	0.000	0.000	0.000
TRINITY_DN160975_c0_g1	0.000	0.000	0.000	0.000	0.000	0.000	0.000	0.000	0.000	0.000
TRINITY_DN160975_c0_g2	0.000	0.000	0.000	0.000	0.815	0.000	0.000	0.000	0.000	0.000
TRINITY_DN160975_c0_g3	0.000	0.000	0.000	0.000	0.000	1.412	0.000	0.000	0.299	0.000
TRINITY_DN160975_c1_g1	0.000	0.000	0.000	0.000	0.852	0.000	0.000	0.000	0.000	0.000
TRINITY_DN160975_c1_g2	0.000	0.000	0.000	0.000	0.000	0.000	0.000	0.000	0.000	0.000
TRINITY_DN160976_c0_g1	0.000	0.000	0.000	0.000	4.415	0.000	0.000	0.000	0.429	0.000
TRINITY_DN160976_c0_g2	0.000	0.000	0.000	0.000	0.000	0.000	0.000	0.000	0.000	0.000
TRINITY_DN160977_c0_g1	0.000	0.000	0.574	0.000	0.161	0.000	0.000	0.000	0.048	0.000
TRINITY_DN160977_c1_g1	0.000	0.000	0.000	0.000	0.000	0.000	0.000	0.000	0.000	0.000
TRINITY_DN160977_c3_g1	0.000	0.898	0.000	0.000	0.000	0.000	0.000	0.000	0.000	0.000
TRINITY_DN160977_c4_g1	0.000	0.000	0.000	0.000	0.000	0.000	2.890	0.000	0.000	0.000
TRINITY_DN160977_c5_g1	0.000	0.000	0.000	0.000	0.000	0.000	0.000	0.000	0.000	0.000
TRINITY_DN160977_c8_g1	0.000	0.000	0.000	0.000	0.000	0.000	0.000	0.000	0.000	0.000
TRINITY_DN160978_c0_g1	0.000	0.000	0.000	0.000	0.000	0.000	0.000	0.000	0.000	0.000
TRINITY_DN160978_c2_g1	0.000	0.000	0.000	0.921	0.000	0.000	0.000	0.000	0.000	0.000
TRINITY_DN160979_c0_g2	0.000	0.000	0.000	0.000	0.000	0.000	0.000	0.000	0.485	0.000
TRINITY_DN16097_c0_g1	7.880	9.046	10.132	9.041	13.021	11.174	10.606	14.469	19.540	11.945
TRINITY_DN160980_c0_g1	0.000	0.000	0.000	0.000	0.000	0.000	0.000	0.000	0.000	0.000
TRINITY_DN160980_c0_g2	0.000	0.000	0.000	1.290	0.676	0.000	0.000	0.000	0.000	0.000
TRINITY_DN160980_c4_g1	0.000	0.000	0.000	0.000	0.000	0.000	0.000	0.000	0.000	0.000
TRINITY_DN160981_c0_g1	0.000	0.000	0.000	0.000	0.000	0.000	0.000	0.000	0.000	0.000
TRINITY_DN160982_c0_g1	0.000	0.000	0.000	0.000	0.000	0.000	0.000	0.000	0.000	0.000
TRINITY_DN160982_c1_g4	0.000	0.000	1.317	0.144	0.000	0.000	0.000	0.000	0.000	0.000
TRINITY_DN160982_c1_g5	0.000	0.000	0.000	0.000	0.000	0.000	0.000	0.000	0.053	0.000
TRINITY_DN160982_c4_g1	0.000	0.000	1.200	0.218	0.000	1.216	1.079	0.000	0.530	1.117
TRINITY_DN160982_c5_g1	0.000	0.000	0.000	0.915	0.000	0.000	0.000	0.000	0.280	0.000
TRINITY_DN160983_c0_g1	0.000	0.000	0.000	0.000	0.000	0.000	0.000	1.988	0.384	0.000
TRINITY_DN160983_c1_g1	0.000	0.000	0.000	0.000	0.000	0.000	0.000	0.000	0.000	0.000
TRINITY_DN160986_c0_g2	3.931	0.000	1.002	1.111	0.185	1.528	0.000	0.000	0.109	0.000
TRINITY_DN160986_c10_g1	0.000	0.000	0.000	0.000	0.000	0.000	0.000	0.000	0.000	0.000
TRINITY_DN160986_c1_g2	0.000	0.000	0.000	0.000	0.000	0.000	0.000	0.000	0.000	0.000
TRINITY_DN160986_c4_g1	0.000	0.000	0.000	0.000	0.000	0.000	0.000	0.000	0.000	0.000
TRINITY_DN160986_c5_g2	0.000	0.000	0.000	0.000	0.000	0.000	0.000	0.000	0.000	0.000
TRINITY_DN160987_c2_g1	0.000	0.065	0.841	0.719	0.526	0.127	0.115	0.730	0.313	0.484
TRINITY_DN160987_c6_g1	0.000	0.525	0.000	0.093	0.096	0.259	0.000	0.000	0.227	0.000
TRINITY_DN160987_c7_g1	0.000	0.000	0.000	0.930	0.000	0.000	0.000	0.000	0.572	0.000
TRINITY_DN160987_c8_g1	0.000	0.000	0.000	0.000	0.000	0.000	0.000	0.000	0.330	0.000
TRINITY_DN160988_c0_g1	0.000	0.000	0.000	0.000	0.000	0.000	0.000	0.000	0.489	0.000
TRINITY_DN160988_c1_g1	0.000	2.565	0.000	0.000	0.000	0.000	0.000	0.000	0.000	0.000
TRINITY_DN160988_c2_g1	0.000	0.000	0.000	0.000	0.000	0.000	0.000	0.000	0.000	0.000
TRINITY_DN160988_c4_g1	0.000	0.000	0.000	0.000	0.000	0.000	0.000	0.000	0.000	0.000
TRINITY_DN160989_c0_g1	0.000	0.000	0.709	0.129	0.527	0.000	0.000	0.490	0.078	0.000
TRINITY_DN16098_c0_g1	1.432	3.744	1.852	1.775	3.887	2.106	1.531	2.430	2.828	2.307
TRINITY_DN16098_c1_g1	0.000	2.545	2.091	0.303	0.922	1.016	0.000	0.482	1.403	0.000
TRINITY_DN16098_c6_g1	0.000	0.000	0.000	0.000	0.000	0.000	1.502	0.000	0.000	0.000
TRINITY_DN160990_c0_g1	0.000	0.000	0.390	0.097	0.100	0.000	0.000	0.000	0.414	0.000
TRINITY_DN160990_c1_g1	0.000	0.000	0.000	0.000	0.196	0.000	0.000	0.000	0.347	0.000
TRINITY_DN160990_c2_g1	0.000	0.829	0.000	0.000	0.000	0.000	0.000	0.000	0.000	0.000
TRINITY_DN160991_c0_g1	0.000	0.000	0.691	0.878	0.290	1.902	1.301	0.676	1.388	0.890
TRINITY_DN160991_c1_g1	0.000	0.000	0.407	0.000	0.000	0.000	0.000	0.000	0.265	0.000
TRINITY_DN160992_c0_g2	0.000	0.000	0.000	0.000	0.996	0.000	0.000	0.000	0.000	0.000
TRINITY_DN160992_c3_g2	0.000	0.000	0.000	18.829	0.000	0.000	0.000	0.000	0.000	0.000
TRINITY_DN160993_c0_g1	0.000	0.000	2.148	0.731	0.000	0.000	0.000	0.000	0.464	0.000
TRINITY_DN160994_c0_g1	0.000	0.711	0.000	0.000	0.000	0.000	0.000	0.000	0.151	0.000
TRINITY_DN160994_c0_g2	0.000	0.000	0.000	0.000	0.000	0.000	0.000	0.000	0.000	0.000
TRINITY_DN160996_c0_g1	0.000	0.000	1.031	1.228	1.273	3.163	2.020	0.000	0.337	0.000
TRINITY_DN160997_c0_g1	0.000	0.000	0.000	0.371	0.000	0.000	0.000	1.402	0.000	0.000
TRINITY_DN160998_c1_g1	0.000	0.000	0.000	0.000	0.000	0.000	0.000	0.000	0.000	0.000
TRINITY_DN160998_c2_g1	0.000	0.000	0.000	0.000	0.000	0.000	0.000	0.000	1.083	0.000
TRINITY_DN160998_c3_g1	0.000	0.000	0.000	0.455	0.232	0.000	0.000	0.000	0.410	0.000
TRINITY_DN160999_c0_g1	0.000	0.000	0.000	0.000	0.000	0.000	0.000	0.000	0.682	0.000
TRINITY_DN16099_c0_g1	0.000	5.382	3.055	0.918	1.118	0.000	0.953	4.168	2.288	9.413
TRINITY_DN16099_c1_g1	0.000	2.973	3.004	1.798	4.536	1.287	0.000	0.579	1.184	0.000
TRINITY_DN16099_c2_g1	0.000	0.000	0.000	0.000	0.000	0.000	0.000	0.000	0.000	0.000
TRINITY_DN1609_c0_g1	0.000	0.457	6.144	2.976	4.868	0.493	4.713	7.901	0.559	0.000
TRINITY_DN1609_c11_g1	0.000	0.000	0.811	0.000	0.000	0.000	0.000	0.000	0.000	0.000
TRINITY_DN1609_c12_g1	0.000	0.000	0.000	0.000	0.000	0.000	0.000	0.000	0.000	0.000
TRINITY_DN1609_c1_g1	0.000	0.000	7.064	0.000	0.000	0.000	0.000	0.000	2.246	0.000
TRINITY_DN1609_c2_g1	0.000	0.000	0.000	0.000	0.000	0.000	0.000	0.000	0.656	0.000
TRINITY_DN1609_c4_g1	0.000	0.000	9.757	0.000	0.000	0.000	0.000	0.000	0.000	0.000
TRINITY_DN160_c0_g1	3.336	7.777	6.831	5.079	7.256	4.264	5.220	6.433	8.024	8.667
TRINITY_DN160_c0_g2	3.445	15.459	12.971	7.305	11.795	6.841	10.770	17.369	24.331	25.463
TRINITY_DN160_c1_g1	0.000	3.056	3.342	1.154	1.867	0.000	0.000	0.000	2.046	0.000
TRINITY_DN160_c2_g1	155.289	160.693	90.680	315.176	503.263	304.875	254.759	9.401	26.828	11.545
TRINITY_DN160_c59_g1	0.000	2.397	1.557	0.000	0.883	0.000	0.000	0.000	0.000	0.000
TRINITY_DN161000_c0_g1	0.561	1.055	1.092	0.426	0.388	0.207	0.248	1.184	0.508	1.571
TRINITY_DN161004_c0_g1	0.000	0.000	0.000	0.409	0.628	0.000	0.000	0.000	0.631	2.080
TRINITY_DN161004_c0_g2	0.000	0.000	0.245	0.000	0.081	0.000	0.000	0.000	0.100	0.000
TRINITY_DN161004_c0_g3	0.000	0.000	0.000	0.203	0.379	0.000	0.000	0.000	0.245	0.000
TRINITY_DN161005_c1_g1	0.000	0.000	0.163	0.000	0.000	0.000	0.000	0.000	0.000	0.000
TRINITY_DN161006_c0_g1	0.000	0.000	0.000	0.000	0.000	0.000	0.000	0.000	0.572	0.000
TRINITY_DN161007_c0_g1	0.000	0.000	0.000	0.000	0.000	0.000	0.000	0.000	0.000	0.000
TRINITY_DN161008_c0_g1	0.000	0.000	0.000	0.181	0.085	0.167	0.000	0.000	0.037	0.000
TRINITY_DN161008_c0_g2	0.000	0.000	0.303	0.366	0.000	0.000	0.000	0.000	0.309	0.000
TRINITY_DN161008_c3_g1	3.417	0.624	0.946	0.222	0.261	1.239	1.098	0.000	0.181	1.528
TRINITY_DN161008_c4_g1	0.000	0.000	0.000	0.000	0.347	0.000	0.000	0.000	0.000	0.000
TRINITY_DN161008_c5_g1	0.000	0.000	0.000	0.000	0.000	0.000	0.000	0.000	0.000	0.000
TRINITY_DN161008_c6_g1	0.000	0.000	0.890	0.000	0.000	0.000	0.000	0.000	0.000	0.000
TRINITY_DN161009_c0_g1	0.000	0.000	0.000	0.000	0.000	0.000	0.000	0.000	0.000	0.000
TRINITY_DN161009_c1_g1	0.000	2.124	0.000	0.000	0.000	1.556	0.791	0.000	0.455	0.000
TRINITY_DN161009_c2_g1	0.000	0.000	0.000	0.000	0.000	0.000	0.000	0.000	0.000	0.000
TRINITY_DN16100_c0_g1	0.000	0.000	1.494	0.398	1.182	1.146	0.000	0.000	0.424	0.000
TRINITY_DN16100_c0_g2	0.000	1.321	1.905	0.772	0.960	4.009	0.000	0.774	0.552	0.000
TRINITY_DN16100_c0_g3	0.000	0.000	0.000	0.000	0.000	0.000	0.000	0.000	1.033	0.000
TRINITY_DN161010_c0_g1	0.000	0.000	0.000	1.665	0.000	0.000	0.000	0.000	0.000	0.000
TRINITY_DN161011_c0_g1	0.000	0.000	0.000	0.000	0.000	0.000	0.000	0.000	0.000	0.000
TRINITY_DN161011_c1_g2	0.000	0.000	0.000	0.000	0.000	0.000	0.000	0.000	2.012	0.000
TRINITY_DN161012_c0_g1	0.000	0.000	0.000	0.000	0.000	0.000	0.000	0.000	0.000	0.000
TRINITY_DN161012_c2_g1	0.000	0.000	0.000	0.000	0.000	0.000	0.000	0.000	0.000	0.000
TRINITY_DN161013_c0_g1	0.000	0.000	0.000	0.000	0.000	0.000	0.000	0.000	0.099	0.000
TRINITY_DN161013_c0_g2	0.000	0.000	0.000	0.000	0.000	0.000	0.000	0.000	0.000	0.000
TRINITY_DN161013_c0_g3	0.000	0.000	0.000	0.000	0.000	0.000	0.000	0.000	0.000	0.000
TRINITY_DN161013_c0_g4	0.000	0.000	0.000	0.000	0.000	0.000	0.000	0.000	0.000	0.000
TRINITY_DN161013_c1_g1	0.000	0.000	0.000	0.000	0.000	0.000	0.000	0.000	0.209	0.000
TRINITY_DN161013_c1_g2	0.000	0.000	0.000	0.895	0.000	0.000	0.000	0.000	0.552	0.000
TRINITY_DN161013_c2_g1	0.000	0.000	0.000	0.000	0.172	0.000	0.000	0.000	0.000	1.711
TRINITY_DN161014_c0_g2	0.000	0.000	0.000	0.000	0.000	0.000	0.000	0.000	0.000	0.000
TRINITY_DN161014_c1_g1	0.000	0.000	0.000	0.000	0.735	0.000	1.754	0.000	0.000	0.000
TRINITY_DN161014_c4_g1	0.000	0.000	0.000	0.599	0.000	0.000	0.000	0.000	0.000	0.000
TRINITY_DN161015_c0_g1	9.698	0.000	0.000	0.000	0.000	0.000	0.000	0.000	0.000	0.000
TRINITY_DN161015_c1_g3	0.000	0.000	0.000	0.366	0.000	2.106	1.820	0.000	0.222	0.000
TRINITY_DN161015_c2_g1	0.000	0.000	0.000	0.000	0.000	0.000	0.000	0.000	0.000	0.000
TRINITY_DN161015_c3_g1	0.000	0.000	0.000	0.000	0.000	0.000	0.000	0.000	0.000	0.000
TRINITY_DN161015_c7_g1	0.000	0.000	0.000	0.291	0.000	0.000	0.000	0.000	0.088	0.000
TRINITY_DN161015_c8_g1	0.000	0.891	0.000	0.000	0.000	0.000	0.000	0.000	0.000	0.000
TRINITY_DN161016_c0_g1	0.000	0.000	0.000	0.739	0.383	0.000	0.000	0.000	0.224	0.000
TRINITY_DN161016_c0_g2	0.000	0.000	0.000	0.000	0.000	0.000	0.000	2.988	0.000	0.000
TRINITY_DN161016_c0_g3	0.000	0.000	0.000	0.000	0.000	0.000	0.000	3.302	0.522	0.000
TRINITY_DN161016_c0_g4	0.000	0.000	0.000	0.000	1.344	0.000	5.406	0.000	1.029	0.000
TRINITY_DN161016_c2_g1	0.000	0.000	0.000	0.000	0.000	0.000	0.000	0.000	0.000	0.000
TRINITY_DN161017_c0_g1	0.000	0.000	0.000	0.000	0.000	0.000	0.000	0.000	0.000	0.000
TRINITY_DN161018_c0_g1	0.000	0.000	0.000	0.000	0.000	2.519	0.000	0.000	0.000	0.000
TRINITY_DN161019_c0_g1	0.000	0.000	0.000	0.539	1.510	0.000	0.000	0.000	0.000	0.000
TRINITY_DN161019_c1_g1	0.000	0.000	0.000	0.578	0.000	0.000	0.000	0.000	0.000	0.000
TRINITY_DN16101_c0_g1	0.000	0.000	0.000	0.000	3.017	0.000	0.000	0.000	0.040	0.000
TRINITY_DN16101_c0_g2	0.000	0.000	0.000	0.000	0.000	0.000	0.000	0.000	0.000	0.000
TRINITY_DN16101_c0_g4	0.000	0.000	0.000	0.000	0.000	0.919	0.000	0.000	0.000	0.000
TRINITY_DN16101_c1_g2	0.000	0.319	0.000	1.800	0.000	0.000	0.000	0.000	0.715	0.000
TRINITY_DN16101_c2_g1	0.000	0.000	0.000	0.000	0.000	0.000	0.000	0.000	0.039	0.000
TRINITY_DN16101_c2_g2	0.000	0.000	0.000	0.000	0.000	0.000	0.000	0.000	0.000	0.000
TRINITY_DN16101_c4_g1	0.000	0.000	1.184	0.000	0.000	0.000	0.000	0.000	0.000	0.000
TRINITY_DN161020_c1_g1	0.000	0.000	0.000	0.821	0.866	0.000	0.000	0.000	0.000	0.000
TRINITY_DN161021_c0_g1	0.000	0.000	0.000	0.000	0.000	0.000	0.000	0.000	0.000	0.000
TRINITY_DN161022_c0_g1	0.000	0.000	2.447	0.000	0.000	0.000	2.154	0.000	0.000	0.000
TRINITY_DN161023_c0_g1	0.000	0.238	0.155	0.255	0.087	0.471	0.000	0.327	1.247	0.000
TRINITY_DN161023_c1_g1	0.000	0.710	2.074	0.443	0.807	0.000	0.312	0.328	0.032	0.000
TRINITY_DN161023_c2_g1	0.000	0.000	0.000	0.000	0.297	0.864	0.000	0.409	0.084	0.000
TRINITY_DN161024_c0_g1	0.000	0.000	0.000	0.251	0.000	0.000	0.000	0.478	0.076	0.000
TRINITY_DN161025_c0_g1	0.000	0.420	0.410	0.000	0.154	0.207	0.000	0.579	0.137	0.000
TRINITY_DN161025_c1_g1	0.000	0.000	0.000	0.000	0.000	0.000	0.000	0.000	0.000	0.000
TRINITY_DN161025_c1_g2	0.000	0.000	0.000	0.336	0.000	1.416	0.830	0.000	0.000	0.000
TRINITY_DN161025_c1_g3	0.000	0.000	0.256	0.637	0.362	0.000	0.000	0.000	0.000	1.205
TRINITY_DN161025_c1_g5	0.000	0.000	0.000	1.205	0.000	0.000	0.000	0.000	0.000	0.000
TRINITY_DN161025_c2_g1	0.000	0.000	0.000	0.000	0.000	0.000	0.000	4.977	0.000	0.000
TRINITY_DN161025_c3_g1	0.000	0.000	0.000	0.000	0.000	0.000	0.000	0.000	0.000	0.000
TRINITY_DN161025_c4_g1	0.000	0.000	0.000	0.000	0.753	0.000	0.000	0.000	0.441	0.000
TRINITY_DN161026_c0_g1	0.000	0.000	0.000	0.000	0.000	0.000	0.000	0.000	0.000	0.000
TRINITY_DN161027_c0_g1	0.000	0.000	0.440	0.000	0.000	1.345	0.000	0.000	0.000	0.000
TRINITY_DN16102_c0_g1	0.000	4.627	0.000	0.430	0.538	0.000	0.000	0.000	1.231	2.845
TRINITY_DN16102_c0_g2	11.865	0.000	0.506	0.587	4.732	1.548	0.000	0.000	1.350	6.679
TRINITY_DN16102_c1_g1	0.000	0.853	3.440	2.985	1.471	1.382	2.593	2.912	2.276	0.000
TRINITY_DN16102_c2_g2	0.000	0.407	1.591	0.867	0.590	0.809	0.000	0.000	0.856	2.939
TRINITY_DN16102_c3_g1	0.000	0.000	0.000	0.000	0.000	0.000	0.000	0.000	0.000	0.000
TRINITY_DN16102_c3_g2	0.000	0.000	0.000	0.000	0.511	0.000	2.418	0.000	0.000	0.000
TRINITY_DN16102_c6_g1	0.000	0.000	0.000	0.000	0.965	7.105	0.000	0.000	0.000	0.000
TRINITY_DN16102_c8_g1	0.000	0.764	0.000	0.408	0.559	0.000	0.336	0.527	0.415	0.000
TRINITY_DN161030_c0_g1	0.000	0.544	0.706	0.581	0.199	0.000	0.319	0.000	0.434	0.000
TRINITY_DN161031_c0_g1	0.000	3.249	0.976	0.137	0.179	0.000	0.000	2.154	0.000	0.000
TRINITY_DN161031_c0_g2	0.000	0.617	0.253	0.259	0.785	0.000	0.542	0.544	0.244	0.000
TRINITY_DN161032_c0_g3	0.000	0.000	0.000	2.996	0.000	0.000	0.000	0.000	1.826	0.000
TRINITY_DN161032_c5_g1	0.000	0.000	1.394	0.000	0.000	0.000	0.000	0.000	0.000	0.000
TRINITY_DN161033_c0_g1	6.894	0.935	2.042	0.488	1.616	2.794	0.000	0.000	0.420	3.367
TRINITY_DN161033_c1_g2	0.000	0.000	0.000	0.000	0.000	4.812	0.000	0.000	0.000	0.000
TRINITY_DN161033_c2_g1	0.000	0.000	0.000	0.523	0.000	0.000	0.000	0.000	0.000	0.000
TRINITY_DN161033_c5_g1	0.000	0.000	0.000	2.878	0.000	0.000	0.000	0.000	0.441	0.000
TRINITY_DN161033_c6_g1	0.000	0.000	1.604	0.000	0.192	0.000	2.143	0.000	0.000	0.000
TRINITY_DN161034_c0_g1	0.000	0.000	0.000	0.000	0.000	0.000	2.434	0.000	0.301	0.000
TRINITY_DN161034_c0_g2	0.000	0.000	0.000	0.725	3.039	0.000	0.000	0.000	0.000	0.000
TRINITY_DN161034_c0_g3	0.000	0.000	0.000	0.736	0.000	0.000	0.000	0.000	0.000	0.000
TRINITY_DN161034_c0_g4	0.000	0.000	0.000	0.000	0.000	0.000	0.000	0.000	0.000	0.000
TRINITY_DN161034_c0_g7	0.000	0.000	0.000	0.000	0.000	0.000	0.000	0.000	0.000	0.000
TRINITY_DN161034_c0_g8	0.000	0.000	0.000	0.000	0.000	0.000	0.000	0.000	0.000	0.000
TRINITY_DN161034_c3_g1	0.000	0.000	0.000	0.000	0.000	0.000	0.000	0.000	0.572	0.000
TRINITY_DN161036_c0_g1	0.000	0.000	0.000	0.000	0.000	0.000	0.000	0.000	0.000	0.000
TRINITY_DN161037_c0_g1	0.000	1.912	0.000	0.362	0.822	0.000	1.485	0.000	0.468	0.000
TRINITY_DN161038_c1_g1	0.000	0.000	0.261	0.215	0.000	0.000	0.000	0.277	0.218	0.000
TRINITY_DN161038_c2_g1	0.000	0.000	0.000	0.000	0.000	0.000	0.000	0.000	0.000	0.000
TRINITY_DN161039_c0_g1	0.000	0.000	0.000	0.000	0.000	0.000	0.000	1.772	1.157	0.000
TRINITY_DN161039_c0_g2	0.000	0.000	0.000	2.440	0.000	0.000	0.000	0.000	1.257	0.000
TRINITY_DN161039_c0_g3	0.000	1.389	0.000	0.000	0.504	0.000	0.000	0.000	0.000	0.000
TRINITY_DN161039_c1_g1	0.000	0.000	0.605	0.329	0.000	0.000	0.000	0.000	0.243	0.000
TRINITY_DN161039_c2_g1	0.000	0.000	0.000	0.000	0.000	0.000	0.000	0.000	0.177	0.000
TRINITY_DN161039_c4_g1	0.000	0.351	0.000	0.000	0.000	0.000	0.616	0.000	0.000	0.000
TRINITY_DN161039_c5_g1	0.000	0.000	0.000	0.000	0.000	0.000	0.000	0.000	0.000	0.000
TRINITY_DN16103_c0_g1	0.000	0.000	1.392	0.282	1.450	0.000	0.243	0.042	0.000	0.000
TRINITY_DN16103_c0_g2	0.922	0.702	0.003	0.000	1.049	0.705	0.271	0.432	0.226	0.717
TRINITY_DN16103_c1_g1	2.773	3.729	4.281	3.077	4.477	4.567	3.353	2.172	2.833	2.108
TRINITY_DN16103_c2_g1	0.000	0.000	0.000	0.000	0.000	0.000	0.000	0.000	0.000	0.000
TRINITY_DN16103_c4_g1	0.000	0.000	0.000	0.000	0.000	0.000	0.000	0.000	0.000	0.000
TRINITY_DN16103_c9_g1	0.000	0.000	0.000	0.000	0.000	0.000	0.000	0.000	0.272	0.000
TRINITY_DN161040_c0_g1	0.000	0.000	1.502	1.200	2.079	2.305	0.000	0.000	0.731	0.000
TRINITY_DN161040_c1_g1	0.000	0.000	0.000	0.000	0.944	0.000	0.000	0.000	0.806	0.000
TRINITY_DN161041_c0_g1	0.000	0.000	0.000	0.158	0.000	0.000	0.000	0.000	0.000	0.000
TRINITY_DN161042_c0_g1	0.000	0.000	0.000	0.000	0.000	0.000	0.000	0.000	0.000	0.000
TRINITY_DN161043_c0_g1	0.000	5.898	2.019	7.808	2.055	1.092	1.772	0.000	2.561	0.000
TRINITY_DN161043_c2_g1	0.000	0.000	0.752	0.407	0.000	0.000	0.000	0.000	0.612	0.000
TRINITY_DN161043_c2_g2	0.000	0.000	1.599	0.426	0.887	2.459	0.000	0.000	0.661	0.000
TRINITY_DN161045_c0_g1	1.390	2.276	0.575	0.923	0.710	1.417	0.937	0.971	0.485	0.649
TRINITY_DN161045_c0_g4	0.000	0.000	0.000	0.000	0.000	0.000	0.000	0.000	0.000	0.000
TRINITY_DN161046_c0_g1	0.000	0.000	0.000	0.382	0.000	2.200	0.000	0.000	0.000	0.000
TRINITY_DN161046_c0_g2	0.000	0.000	0.722	0.525	0.701	0.000	0.000	0.000	0.317	0.000
TRINITY_DN161046_c0_g3	0.000	0.000	0.000	0.000	0.000	0.000	0.000	0.000	0.000	0.000
TRINITY_DN161046_c0_g4	0.000	0.000	0.187	0.408	0.000	0.000	0.000	0.000	0.000	0.000
TRINITY_DN161046_c1_g1	0.000	0.000	0.000	0.307	0.313	0.000	0.000	0.000	0.093	0.000
TRINITY_DN161046_c1_g2	0.000	0.000	0.000	0.000	0.000	0.000	0.000	0.000	0.000	0.000
TRINITY_DN161048_c0_g1	0.000	0.000	0.000	0.000	0.000	0.000	0.000	0.000	0.000	0.000
TRINITY_DN161049_c0_g1	0.000	1.857	0.726	0.660	1.078	0.000	0.000	0.000	0.639	0.000
TRINITY_DN161049_c1_g2	0.000	0.000	0.000	0.000	0.000	0.000	0.000	0.000	0.546	0.000
TRINITY_DN161049_c2_g1	0.000	0.377	0.163	0.448	0.138	0.494	0.221	0.525	0.329	0.000
TRINITY_DN161049_c2_g2	0.000	0.000	0.000	0.000	0.000	0.000	0.000	0.000	0.000	0.000
TRINITY_DN161049_c2_g3	0.000	0.000	0.000	0.000	0.000	0.000	0.000	0.000	0.000	0.000
TRINITY_DN161049_c2_g4	0.000	0.000	0.000	1.440	0.000	0.000	0.000	0.000	0.000	0.000
TRINITY_DN16104_c0_g1	0.000	0.000	0.000	0.813	0.000	0.000	0.000	0.000	2.364	0.000
TRINITY_DN16104_c2_g1	7.708	0.000	0.000	0.000	2.617	0.000	0.000	2.687	0.634	0.000
TRINITY_DN16104_c2_g2	0.000	0.000	0.684	0.000	0.000	0.000	0.000	0.000	0.000	0.000
TRINITY_DN161050_c0_g1	0.000	0.000	0.000	0.000	0.000	0.000	0.000	0.000	0.000	0.000
TRINITY_DN161051_c0_g2	0.000	0.000	0.000	0.000	0.000	0.000	0.000	0.000	0.348	0.000
TRINITY_DN161051_c1_g2	0.000	5.626	0.000	0.000	0.000	0.000	0.000	0.000	0.599	0.000
TRINITY_DN161051_c2_g1	0.000	2.394	1.440	2.281	0.000	0.000	0.000	0.000	1.537	0.000
TRINITY_DN161051_c2_g2	0.000	0.000	0.000	0.865	0.000	1.321	0.000	0.000	0.000	0.000
TRINITY_DN161051_c2_g3	0.000	0.000	0.000	0.000	0.000	0.000	0.000	0.000	0.000	0.000
TRINITY_DN161052_c0_g1	0.000	0.000	0.374	0.000	0.413	0.000	0.000	0.000	0.000	0.000
TRINITY_DN161052_c1_g1	0.000	0.000	0.000	0.000	0.000	0.000	0.000	0.000	0.000	0.000
TRINITY_DN161052_c1_g2	0.000	0.000	0.000	0.000	0.844	0.000	0.000	0.000	0.000	0.000
TRINITY_DN161052_c2_g2	0.000	2.472	4.835	0.000	1.822	4.984	4.229	0.000	2.656	8.832
TRINITY_DN161052_c2_g3	0.000	0.000	0.000	0.000	1.080	0.000	0.000	0.000	0.000	0.000
TRINITY_DN161052_c2_g6	0.000	0.000	0.000	0.000	0.981	0.000	0.000	0.000	0.000	0.000
TRINITY_DN161052_c3_g1	0.000	0.965	0.724	0.715	1.129	0.000	0.000	0.000	0.718	0.000
TRINITY_DN161052_c4_g1	0.000	0.000	1.310	0.000	0.000	0.000	3.259	0.000	0.000	4.471
TRINITY_DN161052_c5_g1	17.617	0.000	0.000	133.639	1.109	0.000	7.856	0.000	1.740	28.091
TRINITY_DN161052_c6_g1	0.000	2.097	0.000	0.000	0.000	0.000	0.000	0.000	0.000	0.000
TRINITY_DN161052_c8_g1	0.000	0.000	0.976	0.000	0.000	0.746	0.000	0.000	0.475	0.000
TRINITY_DN161053_c10_g1	0.000	0.000	0.000	0.353	0.000	1.014	0.000	0.000	0.000	0.000
TRINITY_DN161053_c12_g1	0.000	0.000	0.000	0.000	0.000	0.000	0.000	0.000	0.000	0.000
TRINITY_DN161053_c1_g1	0.000	0.000	0.000	0.000	0.000	0.000	0.000	0.000	0.000	0.000
TRINITY_DN161053_c2_g1	0.000	0.000	0.000	0.000	0.000	0.000	0.000	0.000	0.451	0.000
TRINITY_DN161053_c4_g1	0.000	0.000	0.000	0.000	1.620	0.000	0.000	0.000	0.000	0.000
TRINITY_DN161053_c4_g2	0.000	0.000	0.000	0.801	0.000	0.000	0.000	0.000	0.000	0.000
TRINITY_DN161053_c7_g1	0.000	0.000	0.000	0.000	0.000	0.000	0.000	0.000	0.000	0.000
TRINITY_DN161053_c9_g1	0.000	0.000	1.828	0.910	0.000	0.000	0.000	0.000	0.000	0.000
TRINITY_DN161054_c0_g1	0.000	6.345	0.000	0.000	0.000	0.000	3.613	2.844	0.000	0.000
TRINITY_DN161054_c0_g2	0.000	0.000	0.000	0.000	0.000	0.000	0.000	0.000	0.841	0.000
TRINITY_DN161054_c0_g3	6.854	0.000	1.143	0.104	1.386	1.448	3.086	0.798	0.632	1.066
TRINITY_DN161055_c0_g1	0.000	0.000	0.000	0.862	0.448	1.243	0.000	0.000	0.263	0.000
TRINITY_DN161055_c0_g2	0.000	0.000	0.092	0.050	0.207	0.000	0.000	0.000	0.154	0.523
TRINITY_DN161055_c0_g3	0.000	0.000	0.000	0.000	0.000	0.000	0.000	0.000	0.000	0.000
TRINITY_DN161055_c0_g4	0.000	0.000	0.000	0.000	0.989	0.000	0.000	0.000	0.000	0.000
TRINITY_DN161055_c0_g5	0.000	0.000	0.000	0.000	0.000	0.000	0.000	0.000	0.000	0.000
TRINITY_DN161055_c1_g1	0.000	0.000	0.000	0.000	0.000	0.000	0.000	0.000	0.050	0.000
TRINITY_DN161055_c3_g1	0.000	0.000	0.000	0.000	0.000	0.000	0.000	0.000	0.000	0.000
TRINITY_DN161055_c4_g1	0.000	0.000	1.055	0.566	0.000	0.000	0.000	0.000	0.000	0.000
TRINITY_DN161056_c0_g1	0.000	0.000	0.000	0.000	0.000	0.000	0.000	0.000	0.000	0.000
TRINITY_DN161057_c0_g1	0.000	0.000	0.000	0.361	0.000	0.000	0.000	0.000	0.219	0.000
TRINITY_DN161059_c0_g1	0.000	0.000	0.000	0.000	0.000	0.000	0.000	0.000	0.000	0.000
TRINITY_DN161059_c0_g2	0.000	0.000	0.000	0.000	0.000	0.000	0.000	0.000	0.384	0.000
TRINITY_DN161059_c0_g3	0.000	0.000	0.102	0.468	0.000	0.155	0.000	0.000	0.130	0.000
TRINITY_DN161059_c1_g1	0.000	1.881	0.000	0.331	0.000	0.000	0.000	0.000	0.200	0.000
TRINITY_DN161059_c3_g1	0.000	0.000	0.000	0.741	0.779	0.000	0.000	0.000	0.000	0.000
TRINITY_DN16105_c0_g2	0.000	0.000	0.000	0.100	0.000	0.000	0.000	0.000	0.000	0.000
TRINITY_DN16105_c2_g1	0.000	0.932	0.000	3.132	0.957	0.000	0.000	0.000	2.180	6.717
TRINITY_DN16105_c2_g2	0.000	0.000	0.000	0.000	0.000	0.000	0.000	0.000	0.350	0.000
TRINITY_DN16105_c4_g1	0.000	0.000	1.699	0.000	0.000	0.000	0.000	0.000	1.423	0.000
TRINITY_DN16105_c5_g1	0.000	8.671	4.301	5.156	5.026	4.263	12.222	2.204	7.087	4.655
TRINITY_DN161060_c2_g1	0.000	0.000	0.000	0.000	0.260	0.000	0.000	0.000	0.000	0.000
TRINITY_DN161060_c5_g1	0.000	0.000	0.000	0.000	0.000	0.000	0.000	0.000	0.000	0.000
TRINITY_DN161061_c0_g1	0.000	0.000	0.000	0.000	0.000	0.000	0.000	0.000	0.441	0.000
TRINITY_DN161062_c0_g1	0.000	0.000	0.000	0.000	0.227	0.000	0.000	0.000	0.000	0.000
TRINITY_DN161063_c0_g1	0.000	1.449	0.346	0.000	0.000	1.056	0.000	0.000	0.000	0.000
TRINITY_DN161063_c2_g1	0.000	1.033	1.513	1.791	2.548	3.374	2.766	1.331	2.464	1.175
TRINITY_DN161063_c4_g1	0.000	0.000	0.000	0.000	0.000	0.000	0.000	0.000	0.000	0.000
TRINITY_DN161063_c5_g1	0.000	0.000	0.826	0.000	0.000	0.000	0.000	0.000	0.000	0.000
TRINITY_DN161065_c0_g1	0.000	0.000	0.000	0.865	0.000	0.000	0.000	0.000	0.000	0.000
TRINITY_DN161065_c0_g2	0.000	0.000	0.000	0.000	0.000	0.000	0.000	0.000	0.224	0.000
TRINITY_DN161065_c0_g3	0.000	0.000	0.000	0.000	0.000	0.000	0.000	0.000	0.000	0.000
TRINITY_DN161065_c0_g4	0.000	0.000	0.000	0.000	0.000	0.000	0.000	0.000	0.000	0.000
TRINITY_DN161065_c2_g1	0.000	0.000	0.000	0.000	0.000	0.000	0.000	0.000	0.536	0.000
TRINITY_DN161066_c1_g1	0.000	0.000	0.000	0.620	0.000	0.000	0.000	0.000	0.000	0.000
TRINITY_DN161067_c0_g3	0.000	0.000	0.000	0.000	0.639	0.000	0.000	0.000	0.373	0.000
TRINITY_DN161067_c1_g1	0.000	0.000	0.000	0.000	0.000	0.000	0.000	0.000	0.000	0.000
TRINITY_DN161068_c0_g1	0.000	0.000	0.000	0.000	0.000	0.000	0.000	0.297	0.000	0.000
TRINITY_DN16106_c0_g1	0.000	0.000	0.000	0.000	0.000	0.000	0.000	0.000	0.000	0.000
TRINITY_DN16106_c11_g1	0.000	0.855	1.379	0.000	0.886	1.616	2.446	0.000	0.727	0.000
TRINITY_DN16106_c12_g1	0.000	0.000	0.000	0.000	0.000	0.000	4.030	0.000	0.000	0.000
TRINITY_DN16106_c1_g1	0.000	0.000	0.000	0.504	0.743	2.049	3.635	0.000	1.413	0.000
TRINITY_DN16106_c2_g1	0.000	0.000	0.000	0.466	1.460	0.000	0.000	0.000	0.000	0.000
TRINITY_DN16106_c3_g2	0.000	0.000	0.079	0.000	0.267	0.226	0.000	0.000	0.026	0.000
TRINITY_DN16106_c4_g1	0.000	0.000	0.000	0.000	1.312	0.000	0.000	0.000	0.000	0.000
TRINITY_DN16106_c5_g1	0.000	0.000	0.000	0.000	0.000	0.000	0.000	0.000	0.000	0.000
TRINITY_DN16106_c6_g1	0.000	0.000	0.000	0.169	0.708	0.000	0.000	0.000	0.110	0.000
TRINITY_DN16106_c7_g1	0.000	0.000	0.000	0.741	0.000	0.000	0.000	0.000	0.000	0.000
TRINITY_DN16106_c8_g1	0.000	0.000	1.085	0.000	0.000	0.000	0.000	0.000	0.469	0.000
TRINITY_DN161070_c1_g1	0.000	0.000	0.000	0.183	0.000	0.000	0.000	0.000	0.000	0.000
TRINITY_DN161070_c2_g1	0.000	0.000	0.518	0.000	0.000	0.000	0.000	0.000	0.000	0.000
TRINITY_DN161070_c3_g1	0.000	0.000	0.619	0.331	0.340	0.000	0.000	1.242	0.000	0.000
TRINITY_DN161070_c3_g2	0.000	0.000	0.000	0.000	0.000	0.000	0.000	0.000	0.000	0.000
TRINITY_DN161070_c5_g1	0.000	0.000	0.000	0.291	0.000	1.662	0.000	0.000	0.000	0.000
TRINITY_DN161070_c7_g1	0.000	2.679	0.000	0.000	0.000	0.000	0.000	0.000	0.578	0.000
TRINITY_DN161070_c8_g1	0.000	0.000	0.000	0.000	0.000	0.000	0.000	0.000	0.000	0.000
TRINITY_DN161071_c0_g1	0.000	0.000	0.000	0.000	0.000	0.000	0.000	0.000	0.196	0.000
TRINITY_DN161071_c5_g1	0.000	0.000	2.788	0.748	0.786	0.000	0.000	0.000	0.458	0.000
TRINITY_DN161072_c1_g1	0.000	0.000	0.000	0.000	0.000	0.000	0.000	0.000	0.000	0.000
TRINITY_DN161073_c0_g1	0.000	0.000	0.000	0.000	0.000	0.000	0.000	0.000	0.000	0.000
TRINITY_DN161074_c0_g1	0.000	0.000	0.000	0.000	0.000	0.000	0.000	0.000	0.000	0.000
TRINITY_DN161075_c0_g1	0.000	0.000	6.446	0.000	2.733	0.000	0.000	0.000	0.531	0.000
TRINITY_DN161076_c0_g1	0.000	2.810	0.000	0.988	0.339	0.000	0.000	0.000	0.398	0.000
TRINITY_DN161076_c1_g1	0.000	0.000	0.000	0.000	0.000	0.000	0.000	0.000	0.000	0.000
TRINITY_DN161076_c2_g1	0.000	0.000	0.000	0.000	0.000	0.000	0.000	0.000	0.000	0.000
TRINITY_DN161077_c0_g1	0.000	1.754	4.498	0.460	1.336	1.302	1.135	0.000	0.277	2.338
TRINITY_DN161077_c0_g2	0.000	1.469	0.000	0.811	0.000	4.112	7.594	0.000	0.000	7.586
TRINITY_DN161077_c0_g3	0.000	0.000	0.000	0.000	0.944	0.000	0.000	0.000	0.000	0.000
TRINITY_DN161077_c0_g4	0.000	0.000	0.000	0.000	0.000	0.000	0.000	0.000	0.000	0.000
TRINITY_DN161077_c2_g1	0.000	0.000	0.000	0.000	0.000	0.000	0.000	0.000	0.000	0.000
TRINITY_DN161077_c3_g1	0.000	0.000	0.000	0.469	0.000	2.706	0.000	0.000	0.000	0.000
TRINITY_DN16107_c0_g2	0.000	6.942	0.000	0.000	1.376	0.000	2.389	0.000	0.000	0.000
TRINITY_DN161080_c0_g1	0.000	0.000	0.151	0.000	0.545	0.000	0.000	0.000	0.173	0.000
TRINITY_DN161080_c1_g1	0.000	0.000	0.000	0.199	0.307	0.000	0.000	0.000	0.287	0.516
TRINITY_DN161080_c2_g1	0.000	0.437	0.570	0.310	0.158	1.739	0.000	0.000	0.707	0.000
TRINITY_DN161080_c5_g1	0.000	0.000	0.000	0.000	0.652	0.000	0.000	0.000	0.000	0.000
TRINITY_DN161081_c0_g1	0.000	0.000	0.000	0.000	0.000	0.000	0.000	0.000	0.000	0.000
TRINITY_DN161082_c0_g3	0.000	0.000	0.000	0.000	0.000	0.000	0.000	0.000	0.188	0.000
TRINITY_DN161082_c1_g1	0.000	0.000	0.000	0.000	0.000	0.000	0.000	0.000	0.000	3.223
TRINITY_DN161083_c0_g1	0.000	0.000	1.063	0.286	2.043	0.000	1.410	0.000	0.344	0.000
TRINITY_DN161083_c0_g3	0.000	0.000	0.000	0.000	1.003	0.000	0.000	0.000	0.000	0.000
TRINITY_DN161083_c1_g1	0.000	0.000	0.000	0.000	0.000	0.000	0.000	1.805	0.000	0.000
TRINITY_DN161083_c4_g1	0.000	0.000	0.000	0.000	0.000	0.000	0.000	0.000	0.000	0.000
TRINITY_DN161084_c0_g1	0.000	0.000	0.000	0.000	0.000	0.000	0.000	0.000	0.000	0.000
TRINITY_DN161084_c1_g1	0.000	0.000	4.331	0.000	0.000	0.000	0.000	0.000	0.358	0.000
TRINITY_DN161084_c1_g2	0.000	0.000	0.000	0.000	0.000	0.000	0.000	0.000	0.000	0.000
TRINITY_DN161085_c0_g1	0.000	0.000	4.121	0.000	0.000	0.000	0.000	0.000	0.000	0.000
TRINITY_DN161086_c0_g1	0.000	0.000	0.443	0.239	0.976	0.677	0.000	0.000	0.000	0.000
TRINITY_DN161086_c0_g2	0.000	0.000	0.000	0.000	0.000	0.000	0.000	0.000	0.000	0.000
TRINITY_DN161087_c0_g1	0.000	0.000	0.000	0.000	0.000	0.000	0.000	0.000	0.000	0.000
TRINITY_DN161088_c0_g2	0.000	0.000	0.000	0.083	0.085	0.462	0.000	0.000	0.505	0.000
TRINITY_DN161088_c2_g2	0.000	0.000	0.000	0.343	0.000	0.000	0.000	0.000	0.433	0.000
TRINITY_DN161088_c3_g1	0.000	0.000	0.000	0.000	0.000	0.000	0.000	0.000	0.000	0.000
TRINITY_DN161088_c5_g1	0.000	0.654	0.000	0.000	0.000	0.000	0.000	0.000	0.000	0.000
TRINITY_DN161088_c7_g1	0.000	0.000	3.360	0.603	0.000	0.000	0.000	0.000	0.368	0.000
TRINITY_DN161089_c0_g1	0.000	0.332	0.865	0.000	0.000	0.329	0.000	0.450	0.286	0.000
TRINITY_DN16108_c0_g1	0.000	0.000	1.350	2.124	3.281	1.614	0.000	0.000	0.553	0.000
TRINITY_DN16108_c0_g2	0.000	0.000	1.732	0.000	0.000	0.000	0.000	0.000	0.000	0.000
TRINITY_DN16108_c1_g1	0.000	0.000	0.000	0.000	0.544	0.000	0.000	0.000	0.000	0.000
TRINITY_DN161090_c0_g1	0.000	0.000	0.000	0.000	0.215	0.000	0.000	0.000	0.000	0.000
TRINITY_DN161092_c0_g1	0.000	0.000	0.000	1.684	0.377	2.316	0.000	0.000	1.571	0.000
TRINITY_DN161092_c1_g2	0.000	0.000	0.000	0.000	0.000	0.000	0.000	0.000	0.000	0.000
TRINITY_DN161094_c0_g1	0.000	3.687	6.047	3.584	7.214	9.601	4.017	3.114	2.075	0.000
TRINITY_DN161094_c0_g2	8.432	6.616	2.759	4.322	2.288	0.006	4.194	3.129	4.809	4.971
TRINITY_DN161094_c1_g1	0.000	0.000	0.341	0.000	0.000	0.825	0.000	0.759	0.000	0.000
TRINITY_DN161094_c1_g3	0.000	0.000	0.000	0.000	0.000	0.000	0.000	0.000	0.000	0.000
TRINITY_DN161094_c4_g1	0.000	1.482	0.966	0.699	0.269	0.000	0.651	0.501	0.398	0.000
TRINITY_DN161094_c5_g1	0.000	6.345	0.000	0.000	0.474	0.000	0.000	0.000	0.000	0.000
TRINITY_DN161094_c6_g1	0.000	0.000	0.000	0.270	0.000	0.000	0.000	0.000	0.163	0.000
TRINITY_DN161094_c9_g1	0.000	0.000	1.918	0.000	0.000	0.000	0.000	0.000	0.000	0.000
TRINITY_DN161095_c0_g1	0.000	0.000	0.000	0.134	0.552	0.000	0.000	0.000	0.082	0.000
TRINITY_DN161097_c0_g2	0.000	0.000	0.000	0.000	0.000	0.000	0.000	0.000	0.000	0.000
TRINITY_DN161097_c0_g3	0.000	0.000	0.000	0.389	0.000	0.000	0.000	0.000	0.000	0.000
TRINITY_DN161097_c0_g4	0.000	0.000	0.000	0.000	0.981	0.000	0.000	0.000	0.000	0.000
TRINITY_DN161097_c0_g5	0.000	0.000	0.000	0.000	0.000	1.626	0.000	1.072	0.000	0.000
TRINITY_DN161097_c1_g1	0.000	1.699	4.167	0.000	0.302	0.000	0.000	0.000	0.379	3.234
TRINITY_DN161097_c4_g1	0.000	0.000	0.000	0.000	0.000	0.000	0.000	0.000	0.000	0.000
TRINITY_DN161097_c4_g2	0.000	0.000	0.000	0.000	0.000	0.000	0.000	0.000	0.000	0.000
TRINITY_DN161097_c5_g1	0.000	0.000	0.000	0.000	0.000	0.000	0.000	0.000	0.485	0.000
TRINITY_DN161097_c6_g1	0.000	0.000	0.000	1.701	0.000	0.000	1.321	0.000	0.000	0.000
TRINITY_DN161098_c0_g1	0.000	0.000	0.000	0.045	0.000	0.000	0.222	0.000	0.000	0.000
TRINITY_DN161098_c1_g1	0.000	0.000	0.000	0.445	0.227	0.000	0.000	0.833	0.134	0.000
TRINITY_DN161099_c1_g1	0.000	0.000	0.000	0.361	0.000	0.000	0.000	0.000	0.000	0.000
TRINITY_DN16109_c0_g1	0.000	0.000	0.751	0.400	2.495	0.000	0.000	0.000	0.000	0.000
TRINITY_DN16109_c1_g1	0.000	0.000	0.000	0.000	0.000	0.000	0.000	0.000	0.000	0.000
TRINITY_DN16109_c2_g1	0.000	0.000	0.000	0.000	0.000	0.000	0.000	0.000	0.000	0.000
TRINITY_DN16109_c2_g2	0.000	0.000	0.000	0.000	0.000	0.000	0.000	0.000	0.000	0.000
TRINITY_DN16109_c2_g3	3.632	5.057	2.870	2.914	5.039	4.881	5.125	3.962	3.062	0.000
TRINITY_DN1610_c0_g1	0.000	5.444	9.590	8.124	5.180	5.613	6.039	3.904	2.629	0.000
TRINITY_DN1610_c1_g1	0.000	0.000	0.000	0.000	0.779	0.000	0.000	0.000	0.335	0.000
TRINITY_DN1610_c1_g2	0.000	0.000	0.000	0.641	2.012	0.000	0.000	2.452	0.787	0.000
TRINITY_DN1610_c5_g1	0.000	0.000	0.000	0.000	0.000	0.000	0.000	0.000	0.000	0.000
TRINITY_DN161100_c0_g1	0.000	2.134	0.663	0.126	0.000	0.000	0.000	0.000	0.000	0.000
TRINITY_DN161100_c2_g1	0.000	0.000	0.000	0.000	0.000	0.000	0.000	0.000	0.000	0.000
TRINITY_DN161100_c2_g2	0.000	1.971	0.000	0.000	0.000	0.000	0.000	0.000	0.000	0.000
TRINITY_DN161101_c1_g1	0.000	0.000	0.000	0.000	0.000	0.000	0.000	0.000	0.503	0.000
TRINITY_DN161101_c2_g1	0.000	0.000	0.000	0.000	0.000	0.000	0.000	0.000	0.000	0.000
TRINITY_DN161102_c0_g1	0.000	0.000	0.000	0.000	0.000	0.000	0.000	0.000	0.000	0.000
TRINITY_DN161102_c0_g2	0.000	0.000	0.000	0.000	0.000	0.000	0.000	0.000	0.000	0.000
TRINITY_DN161102_c0_g3	0.000	0.000	0.853	0.233	0.238	0.505	0.000	0.000	0.141	0.000
TRINITY_DN161102_c0_g4	0.000	0.000	0.000	0.316	0.000	0.400	0.000	0.000	0.383	3.238
TRINITY_DN161102_c1_g1	0.000	0.000	2.039	0.000	0.000	0.000	0.000	0.000	0.000	0.000
TRINITY_DN161102_c2_g1	0.000	0.000	0.000	0.000	0.766	0.000	3.586	0.000	0.000	0.000
TRINITY_DN161102_c2_g2	0.000	0.000	0.307	0.167	0.000	0.000	0.000	0.000	0.000	1.549
TRINITY_DN161102_c5_g1	0.000	0.000	0.000	0.850	0.000	0.000	0.000	0.000	0.000	0.000
TRINITY_DN161103_c0_g1	0.000	0.000	0.000	2.846	1.486	4.981	2.344	0.000	1.739	0.000
TRINITY_DN161103_c1_g1	0.000	4.552	0.000	0.000	0.000	0.000	0.000	0.000	0.000	0.000
TRINITY_DN161103_c2_g1	0.000	1.460	0.000	0.000	0.000	0.000	0.000	0.000	0.000	0.000
TRINITY_DN161103_c2_g2	0.000	0.000	0.000	0.000	0.540	0.000	0.000	0.000	0.316	0.000
TRINITY_DN161103_c4_g1	0.000	0.305	0.198	0.217	0.222	0.905	0.000	0.000	0.395	0.000
TRINITY_DN161103_c5_g1	0.000	0.000	0.000	0.000	0.000	0.000	0.000	0.000	0.000	0.000
TRINITY_DN161103_c6_g1	0.000	0.000	0.000	0.000	0.000	0.000	0.000	0.000	0.000	0.000
TRINITY_DN161104_c0_g1	0.000	0.000	2.762	0.000	0.000	0.000	0.000	0.000	0.000	0.000
TRINITY_DN161104_c2_g1	0.000	0.139	0.268	0.245	0.152	0.135	0.242	0.765	0.420	0.509
TRINITY_DN161104_c3_g1	0.000	1.250	0.000	0.000	0.000	0.000	0.000	0.000	0.000	0.000
TRINITY_DN161105_c0_g1	0.000	1.650	0.986	0.249	0.652	0.000	0.000	0.000	0.000	0.000
TRINITY_DN161105_c0_g2	0.000	0.153	0.589	0.158	0.256	0.601	0.431	0.000	0.174	0.000
TRINITY_DN161106_c0_g1	20.357	0.000	0.770	0.000	1.822	0.000	0.000	1.558	0.000	0.000
TRINITY_DN161106_c0_g2	0.000	0.000	0.000	0.000	0.000	0.000	0.000	0.000	0.000	0.000
TRINITY_DN161106_c1_g1	0.000	0.000	0.000	0.000	0.000	0.000	0.000	0.000	0.000	0.000
TRINITY_DN161106_c3_g2	0.000	2.374	0.000	0.709	0.725	0.000	0.000	1.335	0.630	0.000
TRINITY_DN161106_c3_g3	0.000	0.000	0.000	0.000	0.000	0.000	0.000	0.000	0.000	0.000
TRINITY_DN161106_c4_g1	0.000	0.000	0.000	0.000	0.000	0.000	0.000	0.000	0.000	0.000
TRINITY_DN161106_c6_g1	0.000	0.000	0.000	0.000	0.000	0.000	0.000	0.000	0.000	0.000
TRINITY_DN161107_c0_g1	0.000	0.000	0.000	0.000	0.000	0.000	0.000	0.000	0.000	0.000
TRINITY_DN161107_c0_g2	0.000	0.000	0.000	0.000	0.786	0.000	0.000	0.000	0.000	0.000
TRINITY_DN161107_c0_g3	0.000	1.992	0.000	0.177	0.541	0.000	0.000	1.330	0.000	0.000
TRINITY_DN161107_c0_g4	0.000	1.020	0.000	0.000	0.000	0.000	0.000	0.000	0.000	0.000
TRINITY_DN161107_c2_g1	0.000	0.000	0.000	0.000	0.000	0.000	3.439	0.000	0.000	0.000
TRINITY_DN161108_c0_g2	0.000	0.000	0.000	0.000	0.000	0.000	0.000	0.000	0.481	0.000
TRINITY_DN161108_c3_g1	0.000	0.000	0.000	0.000	0.000	0.000	0.000	0.000	0.000	0.000
TRINITY_DN161108_c4_g1	0.000	0.000	0.000	0.000	0.000	0.000	0.000	0.000	0.000	0.000
TRINITY_DN161108_c6_g1	0.000	0.000	0.000	0.424	0.000	1.223	0.000	0.000	0.000	4.354
TRINITY_DN16110_c1_g1	2.636	3.730	5.656	1.612	4.729	10.546	3.909	0.000	2.675	3.940
TRINITY_DN16110_c1_g2	0.000	0.000	0.000	0.342	0.741	0.000	0.000	0.977	1.230	0.868
TRINITY_DN16110_c5_g2	0.000	0.000	0.000	0.000	0.000	0.000	0.000	0.000	0.124	0.000
TRINITY_DN16110_c6_g1	0.000	0.735	0.239	0.000	0.267	0.729	0.000	0.000	0.000	0.000
TRINITY_DN16110_c7_g1	0.000	2.757	0.975	0.000	0.357	0.000	0.000	0.000	0.361	0.000
TRINITY_DN161114_c0_g1	0.071	1.575	1.176	0.193	0.114	0.645	1.931	0.351	5.012	0.074
TRINITY_DN161114_c0_g2	0.000	0.000	0.000	0.000	0.000	0.000	0.000	0.000	0.000	0.000
TRINITY_DN161114_c0_g3	0.000	3.542	0.231	0.000	1.288	1.054	0.000	0.000	0.000	0.000
TRINITY_DN161114_c0_g4	4.772	6.221	3.156	2.955	5.274	3.579	2.434	5.362	0.287	13.488
TRINITY_DN161114_c0_g5	0.000	0.000	0.251	0.685	0.000	0.000	1.354	1.040	0.497	0.000
TRINITY_DN161114_c1_g1	0.000	0.000	0.000	0.000	0.000	0.000	0.000	0.000	0.000	0.000
TRINITY_DN161114_c2_g1	0.000	0.000	0.736	0.000	0.000	0.000	0.000	2.971	0.000	0.000
TRINITY_DN161114_c4_g1	0.000	0.000	0.000	0.000	0.000	0.000	0.000	0.000	0.000	7.406
TRINITY_DN161114_c5_g1	0.000	0.000	0.000	0.000	0.000	0.000	0.000	0.000	0.721	0.000
TRINITY_DN161114_c8_g1	0.000	0.000	0.000	0.000	0.000	0.000	0.000	0.000	0.414	0.000
TRINITY_DN161116_c0_g1	5.078	1.777	0.612	1.124	2.007	5.825	7.237	2.599	0.957	0.000
TRINITY_DN161116_c0_g2	0.000	0.000	0.000	0.000	0.000	0.000	0.000	0.000	0.000	0.000
TRINITY_DN161116_c2_g1	0.000	0.000	1.465	0.000	0.000	0.000	0.000	0.000	0.481	0.000
TRINITY_DN161117_c0_g1	0.000	0.000	0.000	0.209	0.000	0.000	0.000	0.000	0.351	0.000
TRINITY_DN161118_c0_g1	0.000	0.000	0.000	0.000	1.819	0.000	0.000	0.000	0.000	1.187
TRINITY_DN161118_c1_g1	0.000	0.000	0.000	0.000	0.000	0.000	0.000	0.000	0.841	0.000
TRINITY_DN161118_c2_g1	0.000	0.000	0.000	0.000	0.000	0.000	0.000	0.000	0.531	0.000
TRINITY_DN161118_c2_g2	0.000	0.000	0.000	0.000	0.000	0.000	0.000	0.000	0.000	0.000
TRINITY_DN161118_c2_g3	0.000	0.000	0.000	0.000	0.000	0.000	0.000	0.000	0.000	0.000
TRINITY_DN161118_c3_g1	12.204	3.965	3.646	1.959	4.863	1.594	0.000	1.051	2.867	0.000
TRINITY_DN161118_c4_g1	0.000	0.000	0.000	0.591	0.000	0.000	0.000	0.000	0.360	0.000
TRINITY_DN161118_c5_g1	0.000	0.000	0.000	0.705	0.000	0.000	0.000	0.000	0.000	0.000
TRINITY_DN16111_c10_g1	0.000	0.000	0.000	0.000	0.000	0.000	0.000	0.000	0.000	0.000
TRINITY_DN16111_c12_g1	0.000	0.000	0.000	0.000	0.000	0.000	2.374	0.000	0.000	0.000
TRINITY_DN16111_c3_g1	0.000	3.156	2.374	0.678	0.989	0.476	0.000	0.000	0.348	0.000
TRINITY_DN16111_c7_g1	0.000	0.000	0.000	0.000	0.000	0.000	0.000	0.000	0.000	0.000
TRINITY_DN16111_c9_g1	0.000	0.000	0.000	0.000	0.000	0.000	0.000	0.000	0.000	0.000
TRINITY_DN161121_c0_g1	0.000	0.000	0.000	0.000	0.950	0.000	0.000	0.000	0.000	4.683
TRINITY_DN161121_c0_g2	0.000	0.444	0.332	0.478	1.190	0.000	0.196	0.000	0.650	0.835
TRINITY_DN161121_c0_g3	0.000	0.000	0.000	0.000	0.000	0.000	0.000	0.000	0.000	0.000
TRINITY_DN161121_c1_g1	0.000	0.000	0.000	0.000	0.000	0.000	0.000	0.000	0.520	0.000
TRINITY_DN161121_c2_g1	0.000	0.000	0.754	0.402	0.000	0.000	0.000	0.000	0.245	0.000
TRINITY_DN161122_c0_g1	0.000	0.000	3.298	0.295	0.000	0.000	0.000	0.000	0.000	0.000
TRINITY_DN161122_c0_g2	0.000	0.000	0.000	0.000	0.000	0.719	0.000	0.000	0.153	0.000
TRINITY_DN161123_c0_g1	0.000	0.000	0.000	0.000	0.000	0.000	0.000	0.000	0.000	0.000
TRINITY_DN161124_c0_g1	0.000	0.000	0.323	0.000	0.536	0.000	0.865	0.000	0.106	0.000
TRINITY_DN161124_c0_g3	0.000	0.000	0.000	0.000	0.504	0.000	0.000	0.000	0.298	0.000
TRINITY_DN161124_c0_g4	0.000	1.515	0.986	0.527	0.000	0.000	2.604	0.000	1.289	0.000
TRINITY_DN161125_c0_g1	0.000	0.000	1.006	0.368	0.000	0.000	1.816	0.000	0.223	0.000
TRINITY_DN161127_c0_g1	0.000	0.000	0.000	0.000	0.000	0.000	1.626	0.000	0.431	0.000
TRINITY_DN161127_c0_g2	0.000	0.000	0.000	0.000	0.000	0.000	0.000	0.000	0.000	0.000
TRINITY_DN161127_c3_g1	0.000	0.000	0.000	0.000	0.000	0.000	0.000	0.000	0.000	0.000
TRINITY_DN161128_c0_g1	0.000	0.000	0.000	0.379	0.000	0.000	0.000	0.000	0.084	0.000
TRINITY_DN161128_c0_g2	0.000	0.000	0.000	2.158	0.000	0.000	0.000	0.000	0.464	0.000
TRINITY_DN161128_c1_g1	0.000	0.000	0.000	0.585	0.000	0.000	0.000	0.000	0.000	0.000
TRINITY_DN161128_c2_g1	0.000	0.000	0.000	0.000	0.000	0.000	0.000	0.000	0.358	0.000
TRINITY_DN161129_c0_g1	0.000	0.000	0.000	0.164	0.336	0.227	0.000	0.632	0.299	0.000
TRINITY_DN16112_c0_g1	0.000	2.834	2.737	2.469	0.795	0.000	3.278	3.159	5.036	3.404
TRINITY_DN16112_c0_g3	1.203	0.912	0.591	0.217	1.949	1.047	0.268	1.055	0.166	1.684
TRINITY_DN16112_c1_g1	0.000	0.000	0.000	0.599	0.000	1.722	0.000	0.000	1.408	0.000
TRINITY_DN16112_c2_g2	0.000	0.000	0.000	0.000	0.000	0.000	0.000	0.000	0.000	0.000
TRINITY_DN16112_c2_g4	0.000	0.000	1.669	0.000	0.000	3.849	0.000	0.000	0.817	0.000
TRINITY_DN16112_c4_g1	0.000	4.623	4.505	8.892	3.409	0.000	15.802	3.130	15.267	16.485
TRINITY_DN161130_c0_g1	0.680	0.000	0.331	0.000	0.512	0.000	0.000	0.000	0.070	0.000
TRINITY_DN161130_c0_g2	0.000	0.123	1.366	1.569	1.450	1.605	1.678	1.495	0.784	0.456
TRINITY_DN161130_c0_g3	0.000	0.000	0.000	0.000	0.000	0.000	0.000	0.000	0.000	0.000
TRINITY_DN161131_c0_g1	0.000	0.000	0.819	0.538	0.714	1.503	0.000	0.000	1.353	0.000
TRINITY_DN161131_c1_g1	0.000	0.000	0.000	0.000	0.000	0.000	0.000	0.000	0.000	0.000
TRINITY_DN161131_c8_g1	0.000	0.000	0.000	0.000	0.000	0.000	0.000	0.000	0.363	0.000
TRINITY_DN161133_c0_g1	0.000	0.000	0.000	0.000	0.122	0.000	0.000	0.000	0.578	0.000
TRINITY_DN161133_c1_g1	0.000	0.000	1.163	0.000	0.000	0.000	0.000	0.000	0.000	0.000
TRINITY_DN161133_c2_g1	0.000	0.000	0.000	0.000	0.000	0.000	0.000	0.000	0.000	0.000
TRINITY_DN161135_c0_g2	0.000	0.226	0.125	0.298	0.184	0.126	0.340	0.090	0.310	0.000
TRINITY_DN161135_c0_g3	0.000	0.000	0.000	0.490	0.000	0.694	0.000	0.000	0.443	0.000
TRINITY_DN161136_c0_g1	0.000	5.029	1.031	0.000	0.000	0.000	0.000	0.000	0.000	0.000
TRINITY_DN161136_c0_g2	0.000	0.000	0.241	0.131	0.403	0.000	1.293	0.000	0.000	0.000
TRINITY_DN161136_c1_g1	0.000	0.000	0.000	0.000	0.699	0.000	0.000	0.000	0.000	0.000
TRINITY_DN161136_c1_g2	0.000	0.000	0.000	0.000	1.462	0.000	0.000	0.000	0.644	0.000
TRINITY_DN161136_c3_g1	0.000	0.000	0.000	0.000	0.000	0.000	0.000	0.000	0.000	0.000
TRINITY_DN161136_c4_g1	0.000	0.000	0.000	1.601	0.000	0.000	0.000	0.000	0.490	0.000
TRINITY_DN161137_c0_g2	0.000	0.426	0.000	0.000	0.000	0.000	0.000	0.000	0.000	3.075
TRINITY_DN161137_c0_g3	0.000	0.000	0.791	0.422	2.193	0.000	0.000	0.000	0.000	4.329
TRINITY_DN161137_c1_g1	0.000	0.000	0.000	1.110	0.000	0.000	0.000	0.000	0.000	0.000
TRINITY_DN161138_c0_g1	0.000	0.000	0.000	0.000	0.000	0.000	0.000	0.000	0.000	0.000
TRINITY_DN161138_c0_g2	0.000	0.000	0.000	0.225	0.230	1.273	0.000	0.000	0.821	0.000
TRINITY_DN161138_c1_g1	0.000	0.000	0.000	0.000	0.000	0.000	0.000	0.000	0.000	0.000
TRINITY_DN161138_c1_g2	0.000	0.000	0.000	0.000	0.000	0.000	0.000	0.000	0.000	0.000
TRINITY_DN161138_c2_g1	0.000	0.000	1.853	0.000	1.276	0.000	0.000	0.000	0.751	0.000
TRINITY_DN161139_c3_g1	0.000	0.000	1.465	0.000	0.000	0.000	0.000	0.000	0.000	0.000
TRINITY_DN161139_c4_g1	0.000	0.785	0.325	0.000	0.000	1.180	0.000	0.529	0.253	1.420
TRINITY_DN161139_c5_g1	0.000	0.000	0.000	0.000	0.373	0.000	0.000	0.000	0.000	0.000
TRINITY_DN16113_c0_g1	0.000	0.000	0.527	0.000	0.170	0.000	0.000	0.000	0.204	0.000
TRINITY_DN16113_c3_g1	0.000	0.000	0.000	0.000	0.000	0.000	0.000	0.000	0.000	0.000
TRINITY_DN161140_c0_g1	0.000	0.000	0.286	0.467	0.000	1.270	2.180	0.000	0.669	0.000
TRINITY_DN161141_c0_g1	0.000	0.000	0.000	0.000	0.829	0.000	0.000	0.000	0.000	0.000
TRINITY_DN161142_c0_g1	0.000	0.000	0.000	1.259	1.313	0.000	0.000	2.417	0.000	0.000
TRINITY_DN161144_c3_g1	0.000	0.534	0.000	0.000	0.193	0.533	0.000	0.000	0.228	0.000
TRINITY_DN161144_c4_g1	0.000	0.000	0.000	0.000	1.400	0.000	0.000	0.000	0.000	0.000
TRINITY_DN161144_c5_g1	0.000	0.000	0.000	0.000	1.572	0.000	0.000	0.000	0.000	0.000
TRINITY_DN161145_c0_g1	0.000	0.000	0.000	0.407	0.160	0.000	0.669	0.000	0.097	0.000
TRINITY_DN161145_c0_g2	0.000	0.000	1.097	0.000	0.000	0.558	0.000	0.000	0.000	0.000
TRINITY_DN161145_c1_g1	0.000	0.000	0.000	0.000	0.000	0.000	0.000	0.000	0.517	0.000
TRINITY_DN161145_c1_g2	0.000	0.000	0.000	0.415	0.431	0.000	2.051	0.000	0.000	0.000
TRINITY_DN161145_c2_g1	0.000	0.000	0.000	0.000	1.361	0.000	0.000	0.000	0.000	0.000
TRINITY_DN161145_c3_g1	0.000	0.591	0.000	0.000	0.000	0.000	0.000	0.000	0.000	0.000
TRINITY_DN161146_c0_g1	0.000	1.737	2.076	0.000	0.564	0.000	2.986	0.000	0.371	0.000
TRINITY_DN161146_c1_g1	0.000	0.773	0.000	0.618	0.000	0.000	0.000	1.034	0.654	0.000
TRINITY_DN161146_c3_g1	0.000	0.000	0.663	0.000	0.000	0.000	0.000	0.000	0.000	0.000
TRINITY_DN161146_c4_g1	0.000	0.000	0.000	0.000	0.000	0.000	0.000	0.000	0.000	0.000
TRINITY_DN161147_c1_g1	0.000	0.000	0.000	0.231	0.707	0.000	1.139	0.864	0.555	0.000
TRINITY_DN161148_c0_g2	0.000	0.000	6.173	0.796	0.000	0.000	0.000	0.000	0.556	0.000
TRINITY_DN161148_c0_g3	0.000	0.000	0.000	0.000	0.000	0.000	0.000	0.000	0.390	0.000
TRINITY_DN161149_c0_g1	0.000	0.000	0.000	0.000	0.200	0.000	1.935	0.738	0.118	0.000
TRINITY_DN161149_c1_g1	0.000	0.000	0.000	0.000	0.000	0.000	0.000	0.000	0.427	0.000
TRINITY_DN16114_c0_g1	0.000	0.000	0.000	1.793	0.000	0.000	0.000	7.007	0.808	0.000
TRINITY_DN16114_c0_g2	0.000	0.000	1.655	0.888	0.000	2.564	0.000	0.000	0.296	0.000
TRINITY_DN161150_c0_g1	2.911	0.751	0.000	0.000	0.818	0.000	0.000	0.000	0.081	0.000
TRINITY_DN161150_c0_g2	0.000	0.000	0.000	0.000	0.000	0.000	0.000	0.000	0.924	0.000
TRINITY_DN161150_c10_g1	0.000	0.000	0.000	0.000	0.000	0.000	0.000	0.000	0.000	0.000
TRINITY_DN161150_c3_g1	0.000	0.000	0.000	0.000	0.000	0.000	0.000	0.000	0.000	0.000
TRINITY_DN161150_c5_g1	0.000	0.547	0.358	0.000	0.000	0.546	0.000	0.000	0.000	0.000
TRINITY_DN161150_c6_g1	0.000	0.000	0.000	0.000	1.587	0.000	0.000	0.000	0.000	0.000
TRINITY_DN161150_c7_g1	0.000	0.000	0.000	0.000	0.000	4.713	0.000	0.000	0.000	0.000
TRINITY_DN161150_c9_g1	0.000	0.000	0.000	0.000	0.000	0.000	0.000	0.000	0.000	0.000
TRINITY_DN161151_c0_g1	20.316	2.079	0.000	0.000	0.000	0.000	0.000	0.000	0.000	0.000
TRINITY_DN161151_c0_g2	19.566	0.000	0.000	0.000	0.000	0.000	0.000	0.000	0.598	0.000
TRINITY_DN161151_c1_g1	0.000	0.000	0.000	0.673	0.171	0.000	0.000	0.000	0.101	0.000
TRINITY_DN161152_c0_g2	0.000	1.873	0.000	0.000	3.406	0.000	0.000	0.000	0.798	0.000
TRINITY_DN161153_c0_g2	0.000	0.000	0.000	0.000	0.000	0.000	0.000	0.000	0.000	0.000
TRINITY_DN161153_c0_g3	0.000	0.000	1.210	0.000	0.000	0.000	0.000	0.000	1.263	0.000
TRINITY_DN161153_c2_g2	0.000	0.000	0.000	0.000	0.000	0.000	0.000	0.000	0.000	0.000
TRINITY_DN161153_c3_g1	0.000	0.000	0.000	0.000	0.000	0.000	0.000	0.000	0.000	0.000
TRINITY_DN161154_c0_g1	0.000	0.000	0.000	0.346	0.000	0.000	0.000	0.000	0.000	0.000
TRINITY_DN161154_c0_g2	0.000	0.320	0.000	0.000	1.945	0.000	0.000	0.000	0.849	0.000
TRINITY_DN161154_c1_g1	0.000	0.000	0.000	1.207	0.000	0.000	0.000	0.000	0.000	0.000
TRINITY_DN161155_c0_g1	0.000	0.000	0.000	0.000	0.690	0.000	0.000	0.000	0.203	3.434
TRINITY_DN161156_c0_g1	0.000	0.000	0.160	0.263	0.135	0.000	0.000	0.000	0.000	0.000
TRINITY_DN161156_c1_g1	0.000	0.000	0.000	0.000	0.000	1.735	0.000	0.000	0.000	0.000
TRINITY_DN161158_c1_g1	0.000	0.000	0.000	2.203	0.000	0.000	0.000	0.000	0.000	0.000
TRINITY_DN161158_c2_g1	0.000	0.000	0.000	0.000	1.662	0.000	0.000	2.434	0.000	0.000
TRINITY_DN16115_c1_g1	0.000	0.000	1.372	0.000	1.489	0.000	0.000	2.156	0.000	11.517
TRINITY_DN16115_c2_g1	0.000	0.000	0.000	0.000	0.000	0.000	0.000	0.000	0.000	0.000
TRINITY_DN161160_c3_g1	0.000	0.000	0.000	0.000	0.000	0.000	0.000	0.000	0.000	0.000
TRINITY_DN161161_c0_g2	0.000	0.000	0.081	0.000	0.000	0.000	0.000	0.000	0.032	0.000
TRINITY_DN161163_c0_g1	0.000	0.000	0.000	0.000	0.000	0.000	0.000	0.000	0.000	0.000
TRINITY_DN161163_c2_g1	0.000	0.000	0.000	0.000	0.000	0.000	0.000	0.000	0.000	0.000
TRINITY_DN161163_c4_g1	0.000	0.000	0.000	0.000	0.000	0.000	0.000	0.000	0.000	0.000
TRINITY_DN161165_c0_g1	0.000	0.000	0.548	0.387	0.401	0.000	0.213	0.841	0.239	0.000
TRINITY_DN161166_c1_g1	0.000	1.752	4.070	3.061	1.530	1.756	0.000	2.342	2.477	12.506
TRINITY_DN161167_c2_g1	0.000	0.000	1.503	64.819	0.878	0.000	4.286	0.000	0.526	0.000
TRINITY_DN161168_c0_g1	0.000	0.000	1.717	1.842	3.890	2.665	9.049	0.000	1.702	0.000
TRINITY_DN161169_c0_g1	0.000	0.000	3.185	0.000	0.000	0.000	0.000	0.000	0.000	0.000
TRINITY_DN16116_c0_g1	0.000	1.531	1.031	2.131	1.953	0.876	2.845	2.010	0.352	0.432
TRINITY_DN16116_c0_g2	0.000	0.000	0.000	0.000	0.000	0.000	0.000	0.000	0.000	0.000
TRINITY_DN161170_c0_g1	0.000	0.000	0.000	0.000	0.000	0.000	0.000	0.000	0.419	0.000
TRINITY_DN161172_c0_g1	0.000	0.000	0.000	0.000	4.447	0.000	0.000	0.000	0.433	0.000
TRINITY_DN161174_c0_g1	0.000	0.000	0.000	0.000	0.000	0.000	0.000	0.000	0.000	0.000
TRINITY_DN161174_c1_g1	0.000	0.000	0.000	0.972	0.000	0.000	0.000	0.000	0.454	0.000
TRINITY_DN161174_c1_g2	0.000	0.000	0.000	0.000	0.000	0.000	0.000	0.000	0.000	0.000
TRINITY_DN161174_c1_g3	0.000	0.000	0.000	0.000	0.000	0.000	0.000	0.000	0.636	0.000
TRINITY_DN161175_c0_g2	0.000	0.487	0.632	0.289	0.951	0.320	0.572	0.675	0.672	0.000
TRINITY_DN161175_c1_g2	0.000	0.000	0.000	0.000	0.328	2.460	0.000	0.000	0.739	0.000
TRINITY_DN161175_c2_g1	0.000	0.000	0.000	1.757	0.000	0.000	0.000	0.000	0.541	0.000
TRINITY_DN161175_c4_g2	0.000	0.000	0.000	0.888	0.000	0.000	0.000	0.000	0.000	0.000
TRINITY_DN161175_c5_g1	0.000	0.000	0.000	0.000	0.000	0.000	0.000	0.000	0.385	0.000
TRINITY_DN161175_c6_g1	0.000	0.000	0.000	0.000	0.000	0.000	0.000	0.000	0.000	0.000
TRINITY_DN161175_c8_g1	0.000	0.000	0.000	0.189	0.000	0.000	0.933	0.712	0.911	0.000
TRINITY_DN161175_c9_g1	0.000	0.000	0.000	0.000	0.000	0.000	0.000	0.000	0.591	0.000
TRINITY_DN161176_c1_g1	0.000	0.000	0.000	0.000	0.309	0.000	0.000	0.000	0.000	0.000
TRINITY_DN161176_c2_g1	0.000	0.000	0.000	0.000	0.237	0.000	0.000	0.000	0.000	0.000
TRINITY_DN161176_c2_g2	0.000	0.000	0.000	0.000	0.000	0.000	0.000	0.000	0.000	0.000
TRINITY_DN161176_c2_g3	0.000	0.000	0.000	0.000	0.000	1.360	0.000	0.000	0.000	0.000
TRINITY_DN161176_c3_g1	0.000	0.000	3.003	0.000	0.000	0.000	0.000	0.000	0.518	0.000
TRINITY_DN161176_c6_g1	0.000	0.000	0.000	0.000	0.000	0.000	0.000	0.000	0.000	0.000
TRINITY_DN161177_c0_g1	0.000	0.000	0.847	0.231	0.118	0.000	0.000	0.000	0.210	0.000
TRINITY_DN161178_c0_g1	0.000	8.898	0.000	0.000	0.000	2.224	3.782	3.281	0.176	0.000
TRINITY_DN161178_c0_g2	0.000	0.000	0.000	1.096	3.187	0.000	0.000	2.694	1.126	0.000
TRINITY_DN161178_c0_g3	0.000	0.000	0.000	0.000	0.000	0.000	0.000	0.000	0.000	0.000
TRINITY_DN161179_c0_g1	0.000	0.000	0.000	0.000	0.000	0.000	0.000	0.000	0.000	0.000
TRINITY_DN16117_c0_g1	0.000	3.800	0.000	3.298	0.000	7.585	0.000	0.000	0.000	0.000
TRINITY_DN161180_c2_g1	0.000	0.000	0.000	0.000	2.403	0.000	0.000	0.000	0.000	0.000
TRINITY_DN161181_c0_g1	0.000	0.277	1.257	0.543	1.015	0.817	0.732	0.193	0.302	0.000
TRINITY_DN161181_c0_g3	0.000	0.000	0.000	0.000	0.000	0.000	0.000	0.000	0.481	0.000
TRINITY_DN161182_c0_g1	0.000	0.000	0.000	0.000	0.147	0.000	0.000	0.000	0.087	0.000
TRINITY_DN161183_c0_g1	0.000	0.000	0.867	0.000	0.644	0.000	0.000	0.000	0.000	0.000
TRINITY_DN161183_c1_g1	0.000	0.000	0.000	0.000	0.000	0.000	0.000	0.000	0.000	0.000
TRINITY_DN161183_c2_g1	0.000	0.000	0.538	0.000	0.150	0.000	0.000	0.000	0.224	0.000
TRINITY_DN161183_c2_g2	0.000	1.946	0.000	0.675	0.707	0.000	0.000	0.000	0.414	0.000
TRINITY_DN161183_c4_g1	0.000	0.000	0.000	0.000	0.000	0.000	0.000	0.000	0.000	0.000
TRINITY_DN161183_c5_g1	0.000	0.000	0.000	0.000	1.930	0.000	0.000	0.000	0.000	0.000
TRINITY_DN161184_c0_g1	0.000	2.456	1.243	0.000	1.490	0.000	0.000	0.000	0.000	0.000
TRINITY_DN161184_c1_g1	0.000	9.174	0.000	115.447	2.535	0.000	0.000	3.104	1.470	40.865
TRINITY_DN161184_c2_g1	0.000	0.000	4.798	0.000	2.560	2.664	4.524	0.000	0.567	0.000
TRINITY_DN161184_c3_g1	0.000	0.000	2.018	0.000	0.919	0.000	0.000	0.000	0.536	0.000
TRINITY_DN161185_c0_g1	0.000	0.000	0.000	0.000	0.000	3.125	0.000	0.000	0.665	0.000
TRINITY_DN161185_c1_g1	0.000	0.000	0.000	0.000	0.000	0.000	0.000	0.000	0.000	0.000
TRINITY_DN161186_c0_g2	0.000	0.000	0.000	0.000	1.642	0.000	0.000	0.000	0.320	0.000
TRINITY_DN161186_c0_g3	0.000	0.000	0.586	0.000	0.000	0.000	0.000	0.000	0.000	0.000
TRINITY_DN161186_c0_g4	0.000	0.000	0.000	0.000	0.417	0.283	0.000	0.000	0.062	0.000
TRINITY_DN161186_c1_g1	0.000	0.000	0.000	0.000	1.644	0.000	0.000	0.000	0.000	0.000
TRINITY_DN161186_c1_g3	0.000	0.000	0.000	0.000	0.713	0.000	0.000	2.620	0.000	0.000
TRINITY_DN161188_c0_g1	0.000	0.000	0.000	0.000	0.000	0.000	0.000	0.000	0.000	0.000
TRINITY_DN161188_c0_g2	0.000	0.000	0.000	0.000	0.000	0.000	0.000	0.000	0.000	0.000
TRINITY_DN161188_c1_g1	0.000	0.000	0.000	0.000	0.000	0.000	0.000	0.000	0.000	0.000
TRINITY_DN161188_c2_g2	0.000	0.000	0.000	0.000	0.000	0.000	0.000	0.000	0.000	0.000
TRINITY_DN16118_c0_g1	10.412	2.991	2.386	2.582	3.096	2.821	3.051	5.316	4.046	0.000
TRINITY_DN16118_c1_g1	0.000	0.000	0.000	0.000	1.235	0.000	2.908	0.000	0.721	0.000
TRINITY_DN16118_c2_g1	0.000	0.000	0.000	0.000	0.000	4.487	0.000	0.000	0.000	0.000
TRINITY_DN16118_c3_g1	0.000	0.487	1.334	0.573	1.054	1.626	1.346	2.025	1.324	0.756
TRINITY_DN16118_c7_g1	0.000	0.000	0.000	0.000	0.146	0.000	0.000	0.000	0.346	0.000
TRINITY_DN161191_c0_g1	0.000	0.000	0.000	0.000	0.000	0.000	0.000	0.000	0.693	0.000
TRINITY_DN161192_c0_g1	0.000	0.000	0.000	0.000	0.000	0.000	0.000	0.000	0.000	0.000
TRINITY_DN161193_c0_g1	0.000	0.000	0.000	1.776	0.000	0.000	0.000	0.000	0.195	0.000
TRINITY_DN161193_c0_g2	0.000	0.000	1.117	0.000	0.000	0.000	0.000	0.000	0.146	0.000
TRINITY_DN161194_c0_g1	0.000	0.000	0.837	0.000	0.000	0.639	0.000	0.847	0.136	2.298
TRINITY_DN161195_c0_g1	0.000	0.000	0.000	0.000	0.000	0.000	0.000	0.000	0.217	0.000
TRINITY_DN161195_c0_g2	0.000	0.000	0.000	0.207	0.000	0.000	0.000	1.973	0.249	0.000
TRINITY_DN161195_c0_g3	0.000	0.000	1.005	2.246	0.561	0.000	0.000	0.000	0.985	0.000
TRINITY_DN161196_c0_g3	0.000	0.000	0.000	0.000	0.000	0.000	0.000	0.484	0.000	0.000
TRINITY_DN161196_c0_g4	0.000	0.000	0.000	0.995	0.000	0.000	2.467	0.000	0.610	0.000
TRINITY_DN161197_c0_g1	0.000	0.000	0.000	0.169	0.233	0.000	0.000	0.326	0.000	0.000
TRINITY_DN161198_c0_g1	0.000	0.000	0.000	0.000	0.000	0.000	0.000	0.000	0.000	0.000
TRINITY_DN161199_c2_g1	0.000	0.000	0.000	0.000	0.000	0.000	0.000	0.000	0.541	0.000
TRINITY_DN161199_c4_g1	0.000	0.000	0.000	0.748	0.000	0.000	0.000	0.000	0.583	0.000
TRINITY_DN16119_c0_g1	0.000	0.000	1.106	0.913	0.897	0.743	1.709	0.440	0.000	1.276
TRINITY_DN16119_c0_g2	0.000	0.000	0.000	0.000	0.000	0.000	0.000	0.000	0.522	0.000
TRINITY_DN16119_c1_g1	4.258	1.325	0.379	1.726	0.681	1.882	0.000	0.000	1.527	0.000
TRINITY_DN16119_c2_g1	0.000	0.000	0.000	0.230	0.353	0.000	0.569	0.000	0.000	0.000
TRINITY_DN16119_c4_g1	0.000	0.000	0.530	0.853	0.799	0.000	0.000	0.000	0.343	0.000
TRINITY_DN16119_c6_g1	0.000	0.000	0.000	0.000	0.000	0.000	0.000	0.000	0.000	0.000
TRINITY_DN1611_c0_g1	14.536	20.583	10.037	15.023	14.213	8.886	14.995	21.494	36.184	25.515
TRINITY_DN1611_c0_g2	3.804	5.448	4.755	3.053	2.889	2.443	2.656	2.866	2.140	0.103
TRINITY_DN1611_c0_g3	0.000	0.000	0.000	0.943	0.000	0.000	0.810	0.000	2.339	0.000
TRINITY_DN1611_c1_g1	0.000	6.292	0.000	1.459	0.000	0.000	0.000	0.000	0.447	0.000
TRINITY_DN1611_c1_g2	1.377	2.169	2.897	1.860	2.710	1.358	3.167	2.673	3.869	1.455
TRINITY_DN1611_c2_g1	0.000	0.000	1.031	1.005	1.215	1.743	0.747	0.000	0.617	2.213
TRINITY_DN1611_c3_g1	34.425	16.879	28.819	0.000	0.348	0.000	0.000	0.000	0.000	0.000
TRINITY_DN1611_c4_g1	0.000	0.000	0.000	0.000	0.000	0.000	0.000	0.000	0.000	0.000
TRINITY_DN161200_c0_g1	0.000	0.649	0.000	0.230	0.470	0.000	1.135	0.861	0.000	0.000
TRINITY_DN161202_c1_g1	0.000	1.178	0.000	0.452	0.000	0.000	0.000	0.000	0.554	0.000
TRINITY_DN161202_c1_g2	0.000	0.000	0.000	0.000	0.000	0.000	0.000	0.000	0.000	0.000
TRINITY_DN161202_c1_g3	0.000	0.000	0.000	0.000	0.389	0.000	1.354	0.000	0.000	0.000
TRINITY_DN161202_c2_g1	0.000	0.000	0.000	0.000	0.000	3.645	0.000	0.000	0.257	0.000
TRINITY_DN161202_c3_g1	0.000	0.000	0.000	0.000	0.000	0.000	0.000	0.000	0.000	0.000
TRINITY_DN161204_c0_g2	0.000	0.000	0.000	2.334	2.091	0.973	0.000	0.000	0.000	0.000
TRINITY_DN161204_c0_g3	0.000	0.000	0.000	0.000	0.000	4.642	0.000	0.000	0.000	0.000
TRINITY_DN161204_c0_g4	0.000	0.000	0.000	0.267	0.000	0.000	0.000	1.816	0.000	0.000
TRINITY_DN161205_c0_g1	0.000	0.000	0.581	0.000	0.000	0.000	0.000	0.000	0.000	0.000
TRINITY_DN161205_c11_g1	0.000	0.000	0.000	0.000	0.000	0.000	0.000	0.000	0.441	0.000
TRINITY_DN161205_c1_g1	0.000	0.159	0.928	0.283	0.582	0.782	0.000	0.220	0.381	0.000
TRINITY_DN161205_c3_g1	0.000	0.000	0.000	0.000	0.692	0.000	0.000	0.000	0.252	0.000
TRINITY_DN161205_c4_g1	0.000	0.000	0.000	0.000	0.644	0.000	0.000	0.000	0.000	0.000
TRINITY_DN161205_c4_g2	0.000	0.000	0.000	0.000	0.000	0.000	0.000	0.000	0.000	0.000
TRINITY_DN161205_c6_g1	0.000	0.000	0.000	0.117	0.301	0.000	0.000	0.228	0.107	0.000
TRINITY_DN161206_c1_g1	0.000	0.000	0.932	1.784	1.749	0.000	0.000	1.198	0.187	0.000
TRINITY_DN161206_c1_g2	0.000	1.745	0.000	0.000	1.268	0.000	1.515	0.000	0.641	0.000
TRINITY_DN161206_c1_g3	1.558	0.198	1.412	0.846	0.217	1.365	1.392	1.364	0.902	1.454
TRINITY_DN161206_c1_g5	0.000	4.033	1.706	0.000	0.000	2.740	0.886	0.000	0.384	0.000
TRINITY_DN161206_c4_g1	0.000	0.000	0.000	0.000	0.000	0.000	0.000	0.000	0.265	0.000
TRINITY_DN161207_c0_g1	0.000	9.271	1.719	4.423	5.229	6.474	5.940	3.501	5.534	5.850
TRINITY_DN161207_c1_g1	0.000	19.343	2.657	14.283	11.062	5.555	1.708	6.590	13.661	14.688
TRINITY_DN161208_c0_g1	0.000	2.137	0.000	2.075	2.403	1.456	4.552	3.077	3.276	0.000
TRINITY_DN161208_c1_g1	0.000	0.000	0.976	0.526	0.000	0.000	0.000	0.000	0.158	0.000
TRINITY_DN161208_c2_g1	0.000	0.000	0.000	0.000	0.000	0.000	0.000	0.000	0.000	0.000
TRINITY_DN161209_c0_g1	0.000	0.000	0.000	0.000	0.000	0.000	0.000	0.000	0.000	0.000
TRINITY_DN161209_c0_g2	0.000	0.000	0.000	0.000	0.000	0.000	0.000	0.000	0.000	0.000
TRINITY_DN161209_c1_g1	0.000	0.000	0.549	0.000	0.000	0.000	0.000	0.000	0.000	0.000
TRINITY_DN161209_c1_g2	0.000	0.000	0.000	0.000	0.000	0.000	0.000	0.000	0.000	0.000
TRINITY_DN161209_c1_g3	3.792	0.000	1.609	0.722	1.460	0.490	0.862	1.025	1.332	1.772
TRINITY_DN161209_c2_g2	0.000	0.000	0.000	0.235	0.000	0.000	0.000	0.000	0.000	0.000
TRINITY_DN16120_c0_g1	0.000	0.861	0.156	1.096	1.208	0.000	2.350	1.153	0.633	0.000
TRINITY_DN16120_c0_g2	0.000	0.000	1.405	0.000	0.000	0.000	3.697	0.000	0.462	0.000
TRINITY_DN161210_c1_g1	0.000	0.000	0.000	0.000	0.000	0.000	0.000	0.000	0.514	0.000
TRINITY_DN161210_c2_g1	0.000	0.000	0.000	0.000	0.000	0.000	0.000	0.000	1.686	0.000
TRINITY_DN161212_c0_g1	0.000	2.151	0.000	0.000	0.000	0.000	0.000	2.892	0.000	0.000
TRINITY_DN161212_c0_g2	0.000	0.000	0.000	0.000	0.000	0.000	0.000	0.000	0.207	0.000
TRINITY_DN161213_c1_g1	0.000	0.000	0.000	0.000	1.955	0.000	0.000	0.000	0.000	0.000
TRINITY_DN161214_c0_g1	0.000	0.000	0.000	0.382	0.000	0.000	0.000	0.000	0.232	0.000
TRINITY_DN161214_c0_g3	0.000	0.000	0.000	0.000	0.000	0.000	0.000	1.525	0.000	0.000
TRINITY_DN161214_c0_g4	0.000	0.000	0.000	0.000	0.724	0.000	0.000	0.000	0.638	0.000
TRINITY_DN161215_c0_g1	0.000	0.000	0.000	0.000	0.000	0.000	0.000	0.000	0.526	0.000
TRINITY_DN161216_c0_g2	0.000	0.000	0.000	0.000	0.000	0.000	0.000	0.000	0.000	0.000
TRINITY_DN161216_c0_g3	0.000	0.000	0.000	0.000	0.000	0.000	0.000	1.593	1.023	0.000
TRINITY_DN161216_c1_g1	0.000	0.000	0.000	0.801	0.000	0.000	0.000	0.000	0.000	0.000
TRINITY_DN161216_c2_g1	0.000	0.000	0.000	0.000	0.443	0.000	0.000	0.000	0.000	0.000
TRINITY_DN161216_c7_g1	0.000	0.000	0.000	0.000	0.000	0.000	0.000	0.000	0.000	0.000
TRINITY_DN161216_c9_g1	0.000	0.000	1.478	0.000	0.000	0.000	0.000	0.000	0.000	0.000
TRINITY_DN161217_c0_g1	0.000	0.000	0.000	0.000	3.668	0.000	0.000	0.000	1.114	0.000
TRINITY_DN161218_c0_g1	0.000	0.000	0.289	0.158	0.102	0.000	0.000	0.000	0.145	0.000
TRINITY_DN161218_c1_g1	0.000	0.000	0.000	0.000	0.000	0.000	0.000	0.000	0.186	0.000
TRINITY_DN161219_c1_g1	0.000	0.000	0.000	0.000	1.537	0.000	0.000	0.000	0.000	0.000
TRINITY_DN161219_c2_g1	0.000	0.000	0.000	0.334	0.000	0.000	0.000	0.000	0.203	1.139
TRINITY_DN161220_c0_g1	0.000	0.000	0.000	0.237	0.726	0.000	0.584	0.000	0.000	1.207
TRINITY_DN161220_c1_g1	2.493	0.960	1.568	1.234	2.642	0.317	1.124	0.869	0.276	0.000
TRINITY_DN161221_c0_g1	0.000	0.000	0.000	0.328	0.084	0.000	0.000	0.000	0.249	0.000
TRINITY_DN161221_c0_g2	0.000	0.000	0.461	0.000	0.000	0.350	0.000	0.000	0.000	0.000
TRINITY_DN161223_c1_g1	0.000	0.000	0.000	0.000	0.000	0.000	0.000	0.000	0.000	0.000
TRINITY_DN161224_c0_g1	0.000	0.000	0.000	0.665	4.173	0.000	0.000	0.000	0.408	0.000
TRINITY_DN161225_c0_g1	0.000	0.758	0.615	0.473	0.346	0.000	0.333	0.262	0.165	0.000
TRINITY_DN161226_c1_g1	0.000	0.000	4.218	0.000	0.389	0.000	0.000	0.000	0.445	0.000
TRINITY_DN161226_c3_g1	0.000	0.000	0.000	2.039	0.000	0.000	0.000	0.000	0.000	0.000
TRINITY_DN161226_c6_g1	0.000	3.266	0.000	0.380	0.395	0.000	0.000	0.000	0.231	0.000
TRINITY_DN161227_c0_g1	0.000	0.000	0.000	0.000	0.000	0.000	0.000	2.029	0.000	0.000
TRINITY_DN161227_c2_g2	0.000	0.000	0.000	0.000	0.000	0.000	0.000	0.000	0.312	0.000
TRINITY_DN161228_c0_g1	0.000	0.000	0.000	0.306	0.271	0.000	0.000	3.217	0.304	0.000
TRINITY_DN161228_c1_g1	0.000	0.000	0.821	0.000	0.456	0.000	0.000	1.666	0.000	0.000
TRINITY_DN161228_c2_g1	0.000	0.101	0.196	0.000	0.185	0.112	0.000	0.000	0.149	0.000
TRINITY_DN161228_c3_g1	0.000	0.000	0.000	0.000	0.000	0.000	0.000	0.000	0.000	0.000
TRINITY_DN161228_c3_g2	0.000	0.000	0.000	0.000	0.000	0.000	0.000	0.000	0.000	0.000
TRINITY_DN161228_c5_g1	0.000	0.000	0.000	0.198	0.000	0.000	0.000	0.000	0.000	0.000
TRINITY_DN161228_c7_g1	0.000	0.000	0.000	0.000	0.000	0.000	0.000	0.000	0.000	0.000
TRINITY_DN16122_c0_g2	2.147	1.362	2.458	0.666	3.357	3.061	1.812	0.797	0.928	1.395
TRINITY_DN16122_c0_g3	0.000	1.532	2.337	1.061	1.664	0.509	1.787	2.045	1.200	1.838
TRINITY_DN16122_c15_g1	0.000	0.000	0.000	0.000	0.000	0.000	0.000	0.000	0.000	0.000
TRINITY_DN16122_c1_g1	0.000	0.000	0.000	0.714	0.000	0.000	0.000	0.000	0.000	0.000
TRINITY_DN16122_c1_g2	0.000	0.000	0.000	0.000	0.000	0.000	0.000	0.000	0.000	0.000
TRINITY_DN16122_c3_g1	0.000	0.375	0.185	0.067	0.911	0.000	0.198	0.000	0.123	0.000
TRINITY_DN16122_c7_g1	0.000	0.000	0.000	0.291	1.063	3.404	0.000	0.725	0.100	0.000
TRINITY_DN16122_c8_g1	0.000	0.000	0.000	0.000	0.000	0.000	0.000	0.000	0.000	0.000
TRINITY_DN16122_c9_g1	0.000	1.781	0.000	2.637	2.205	0.000	0.000	1.610	1.407	0.000
TRINITY_DN161230_c0_g1	0.000	0.000	0.000	0.000	0.544	0.000	0.000	0.000	0.000	0.000
TRINITY_DN161231_c0_g1	0.000	0.000	0.000	0.000	0.000	0.000	0.000	0.000	2.291	0.000
TRINITY_DN161231_c0_g2	0.000	0.000	0.000	0.000	0.000	0.000	0.000	3.245	0.000	0.000
TRINITY_DN161231_c0_g3	0.000	0.972	0.000	0.341	0.352	0.000	3.371	1.285	0.000	3.495
TRINITY_DN161231_c0_g5	0.000	0.000	0.000	0.000	0.000	0.000	0.000	0.000	0.000	0.000
TRINITY_DN161231_c1_g1	0.000	0.000	0.000	0.000	0.000	0.000	0.000	0.000	0.000	0.000
TRINITY_DN161231_c1_g2	0.000	0.000	0.000	0.000	0.000	0.000	0.000	0.000	0.000	0.000
TRINITY_DN161231_c2_g1	0.000	0.000	0.000	0.000	0.000	0.000	0.000	0.000	0.000	0.000
TRINITY_DN161231_c2_g2	0.000	0.000	0.000	0.000	0.656	1.808	0.000	0.000	0.000	0.000
TRINITY_DN161231_c3_g1	3.447	0.447	0.000	0.000	0.324	0.445	0.000	0.000	0.000	0.000
TRINITY_DN161231_c4_g1	0.000	0.000	0.000	0.000	0.000	0.000	0.000	0.000	0.000	0.000
TRINITY_DN161231_c5_g1	0.000	0.000	0.000	0.000	1.813	0.000	0.000	0.000	0.000	0.000
TRINITY_DN161232_c0_g1	0.000	0.000	0.000	0.000	0.639	0.000	0.000	0.000	0.000	0.000
TRINITY_DN161232_c0_g2	0.000	0.000	0.000	0.000	0.000	0.000	0.000	0.000	0.000	0.000
TRINITY_DN161232_c0_g4	0.000	0.000	0.000	0.000	0.000	0.000	0.989	0.000	0.000	0.000
TRINITY_DN161232_c0_g5	0.000	0.000	0.000	0.000	0.000	0.000	0.000	0.000	0.000	0.000
TRINITY_DN161232_c0_g6	0.000	0.000	1.953	0.000	0.000	0.000	0.000	0.000	0.475	0.000
TRINITY_DN161232_c2_g1	0.000	0.000	0.000	0.000	0.000	1.375	0.000	3.654	0.000	0.000
TRINITY_DN161233_c0_g1	0.000	0.000	0.000	0.188	0.961	0.000	0.000	0.000	0.000	0.000
TRINITY_DN161233_c0_g2	0.000	0.000	0.000	1.060	0.000	0.000	0.000	0.000	0.000	5.434
TRINITY_DN161233_c2_g1	0.000	0.587	0.000	0.000	0.000	0.000	0.000	0.000	0.000	0.000
TRINITY_DN161233_c6_g1	0.000	0.000	0.000	0.000	0.000	0.000	0.000	0.000	0.387	0.000
TRINITY_DN161233_c7_g1	0.000	0.419	0.000	0.000	0.000	0.000	0.000	0.563	0.000	0.000
TRINITY_DN161234_c0_g1	3.764	1.264	0.955	0.714	1.278	1.448	0.186	0.695	1.106	0.391
TRINITY_DN161235_c0_g1	0.000	0.000	0.000	0.000	0.000	0.000	0.000	0.000	0.000	0.000
TRINITY_DN161236_c0_g1	0.000	0.000	1.683	0.000	0.955	0.000	0.000	0.000	0.000	0.000
TRINITY_DN161236_c0_g2	0.000	0.000	4.395	0.000	0.000	0.000	0.000	0.000	0.000	0.000
TRINITY_DN161237_c0_g1	0.000	0.464	0.000	0.000	0.000	0.000	0.000	0.000	0.000	0.000
TRINITY_DN161237_c0_g2	0.000	0.319	0.000	0.057	0.233	0.000	0.000	0.000	0.104	1.175
TRINITY_DN161237_c0_g3	0.000	0.000	0.000	0.000	0.000	0.000	0.000	0.000	0.000	0.000
TRINITY_DN161237_c1_g1	0.000	0.000	0.000	0.000	0.000	0.000	0.000	0.000	0.000	0.000
TRINITY_DN161237_c2_g1	0.000	0.000	0.000	0.331	0.000	0.000	0.000	0.000	0.000	0.000
TRINITY_DN161238_c0_g1	0.000	0.000	0.000	0.193	0.000	0.874	0.000	0.000	0.116	0.000
TRINITY_DN161238_c2_g1	0.000	0.000	0.000	0.000	0.000	0.000	0.000	0.000	0.597	0.000
TRINITY_DN161238_c3_g1	0.000	0.000	2.096	0.000	0.000	0.000	0.000	0.000	0.500	0.000
TRINITY_DN16123_c0_g1	7.746	15.899	18.448	9.074	19.773	17.699	10.932	14.289	12.742	12.462
TRINITY_DN16123_c0_g2	0.000	1.049	6.781	5.991	10.142	5.062	3.863	4.889	1.608	5.326
TRINITY_DN16123_c0_g3	0.000	3.291	3.559	1.564	3.487	4.064	2.574	1.769	1.630	0.000
TRINITY_DN16123_c5_g1	0.000	0.000	0.000	0.000	0.266	0.726	0.000	0.000	0.393	1.324
TRINITY_DN16123_c6_g1	0.000	0.000	0.000	0.531	0.000	4.409	0.000	0.000	0.000	0.000
TRINITY_DN16123_c7_g1	0.000	0.000	0.000	0.000	0.000	0.000	0.000	0.000	0.000	0.000
TRINITY_DN161240_c0_g1	0.000	0.000	0.000	0.000	0.000	0.000	0.000	0.000	2.270	0.000
TRINITY_DN161240_c0_g2	3.378	0.000	0.286	0.000	0.000	0.000	0.000	0.000	0.282	0.000
TRINITY_DN161241_c0_g1	0.000	0.000	0.000	0.000	2.481	0.000	0.000	0.000	0.000	0.000
TRINITY_DN161241_c1_g1	0.000	0.000	0.000	0.000	0.902	0.000	0.000	0.000	0.000	0.000
TRINITY_DN161243_c0_g1	0.000	0.000	0.000	0.000	0.000	0.000	0.000	0.000	0.000	3.999
TRINITY_DN161243_c1_g1	0.000	0.000	0.000	0.000	0.000	0.000	0.000	0.000	0.000	0.000
TRINITY_DN161243_c2_g2	0.000	0.000	0.000	0.000	0.000	0.000	0.000	0.000	0.000	0.000
TRINITY_DN161243_c3_g1	0.000	0.000	0.000	0.000	0.000	0.000	0.000	0.000	1.089	0.000
TRINITY_DN161243_c4_g1	0.000	0.747	0.000	0.000	0.270	1.499	0.000	0.000	0.318	0.000
TRINITY_DN161243_c6_g1	0.000	0.000	0.000	0.000	0.000	0.000	0.000	0.000	0.000	0.000
TRINITY_DN161244_c0_g2	0.000	1.515	0.330	0.717	0.548	0.000	0.000	1.348	0.647	0.000
TRINITY_DN161244_c0_g3	0.000	0.000	0.000	0.038	0.079	0.317	0.000	0.000	0.000	0.000
TRINITY_DN161244_c1_g1	0.000	0.813	0.000	0.000	0.000	0.000	0.000	0.000	0.087	0.000
TRINITY_DN161244_c2_g1	0.000	0.000	0.000	0.000	0.000	0.000	0.000	0.000	0.000	0.000
TRINITY_DN161245_c0_g1	0.000	0.000	0.000	0.330	0.154	0.000	1.778	0.505	0.376	0.000
TRINITY_DN161245_c0_g2	0.000	0.518	0.000	0.736	1.157	0.517	0.000	0.692	0.776	0.000
TRINITY_DN161245_c0_g3	0.000	2.797	0.000	0.896	1.580	0.940	0.000	1.233	2.020	3.358
TRINITY_DN161245_c1_g1	0.000	0.000	0.000	0.916	0.000	0.000	0.000	0.000	0.000	4.528
TRINITY_DN161245_c3_g1	0.000	5.307	0.000	0.000	0.000	0.000	4.557	0.000	1.144	0.000
TRINITY_DN161246_c0_g1	0.000	0.000	0.000	0.400	0.000	0.000	0.000	0.000	0.244	0.000
TRINITY_DN161246_c0_g2	0.000	0.000	0.000	0.152	0.000	0.000	0.000	0.000	0.140	0.000
TRINITY_DN161246_c0_g4	0.000	0.000	0.000	0.000	0.000	0.000	0.000	0.000	0.000	0.000
TRINITY_DN161246_c0_g5	0.000	0.000	0.000	0.000	0.000	0.000	0.000	0.000	0.000	0.000
TRINITY_DN161246_c0_g6	0.000	0.000	0.000	0.000	0.000	0.000	0.000	0.000	0.000	0.000
TRINITY_DN161246_c1_g1	0.000	0.000	0.000	0.000	0.000	0.000	0.000	0.000	0.000	0.000
TRINITY_DN161246_c1_g2	9.303	0.000	1.565	0.416	0.000	0.000	0.000	0.000	0.000	0.000
TRINITY_DN161246_c3_g1	0.000	0.000	0.000	0.000	0.000	0.000	0.000	1.870	0.000	5.005
TRINITY_DN161246_c4_g1	0.000	0.000	0.000	0.000	0.000	0.000	0.000	0.000	0.000	0.000
TRINITY_DN161246_c5_g1	0.000	0.000	0.000	0.000	0.000	0.000	0.000	0.000	0.000	0.000
TRINITY_DN161246_c6_g1	0.000	0.000	0.000	0.000	0.000	0.000	0.000	0.000	0.000	0.000
TRINITY_DN161247_c0_g2	0.000	6.627	0.000	0.767	0.000	0.000	0.000	0.000	0.469	0.000
TRINITY_DN161247_c1_g1	0.000	0.000	0.000	0.000	0.000	0.000	0.000	0.000	0.508	0.000
TRINITY_DN161247_c2_g1	0.000	0.000	0.000	0.229	0.000	0.000	0.000	0.000	0.000	0.000
TRINITY_DN161248_c0_g1	0.000	0.000	0.000	0.000	0.000	0.000	0.000	0.000	0.567	0.000
TRINITY_DN161248_c0_g2	0.000	0.000	0.000	0.171	0.523	0.000	1.549	0.644	0.757	0.000
TRINITY_DN161248_c0_g3	0.000	0.000	0.000	0.000	0.000	0.000	0.000	0.922	0.000	0.000
TRINITY_DN161248_c0_g4	0.000	0.000	0.466	0.254	0.260	0.000	0.000	0.000	0.154	0.000
TRINITY_DN161248_c0_g5	0.000	0.000	0.000	0.000	0.000	0.000	2.798	0.000	1.037	0.000
TRINITY_DN161249_c0_g2	0.000	0.000	0.000	0.000	1.157	4.233	0.000	1.454	0.000	0.000
TRINITY_DN161249_c0_g3	0.000	0.000	0.000	0.000	0.000	0.000	0.000	0.000	0.460	0.000
TRINITY_DN161249_c0_g4	0.000	0.000	0.321	0.349	0.888	0.000	3.439	0.656	0.105	0.000
TRINITY_DN161249_c2_g1	0.000	0.000	0.000	0.000	0.000	0.000	0.000	0.000	0.531	0.000
TRINITY_DN16124_c0_g1	0.000	7.736	3.692	0.994	1.525	2.820	0.000	1.863	0.898	2.531
TRINITY_DN161250_c0_g1	0.000	0.000	0.348	0.376	1.410	0.000	0.792	0.478	0.000	1.278
TRINITY_DN161251_c0_g2	1.407	0.000	0.000	0.000	0.587	0.000	0.000	0.247	0.039	0.000
TRINITY_DN161251_c1_g1	0.000	0.000	0.000	0.000	0.000	0.000	0.000	0.000	0.000	0.000
TRINITY_DN161251_c2_g1	0.000	0.000	0.000	0.000	0.000	0.000	0.000	0.000	0.000	8.670
TRINITY_DN161251_c3_g1	0.000	0.000	0.000	0.488	0.245	0.826	0.000	0.000	0.098	1.653
TRINITY_DN161251_c4_g1	0.000	0.000	0.000	0.000	0.000	0.000	0.000	0.000	0.000	0.000
TRINITY_DN161252_c0_g1	0.000	0.000	0.325	0.000	0.000	0.000	0.000	0.000	0.000	0.000
TRINITY_DN161252_c0_g4	0.000	0.000	0.000	0.000	0.000	0.000	0.000	0.000	0.339	0.000
TRINITY_DN161252_c1_g1	0.000	0.000	0.000	0.000	0.000	0.000	0.000	0.000	1.137	0.000
TRINITY_DN161252_c3_g1	0.000	0.000	0.000	0.000	0.000	0.000	0.000	0.000	0.000	0.000
TRINITY_DN161252_c4_g1	0.000	0.000	0.000	0.000	0.000	0.000	0.000	0.000	0.000	0.000
TRINITY_DN161252_c6_g1	0.000	0.000	0.000	0.000	0.000	0.000	0.000	0.000	0.379	0.000
TRINITY_DN161253_c0_g1	0.000	1.074	0.475	0.328	1.154	1.175	1.027	0.000	0.885	3.807
TRINITY_DN161253_c0_g2	0.000	0.000	0.000	0.000	0.000	0.000	0.000	0.000	0.410	0.000
TRINITY_DN161254_c0_g1	1.017	0.676	1.910	1.371	1.949	3.335	2.683	1.784	1.325	3.522
TRINITY_DN161254_c0_g2	0.000	0.000	0.000	0.000	0.000	0.000	0.000	0.000	0.000	0.000
TRINITY_DN161254_c0_g3	0.000	0.000	0.000	0.000	0.000	0.000	0.000	0.000	0.000	0.000
TRINITY_DN161254_c1_g1	0.000	0.000	0.000	0.000	0.450	0.000	0.000	0.000	0.000	0.000
TRINITY_DN161254_c2_g1	0.000	0.000	0.000	1.119	0.000	0.000	0.000	0.000	0.000	0.000
TRINITY_DN161254_c5_g1	0.000	0.317	0.000	0.113	0.115	0.000	0.000	1.292	0.273	0.000
TRINITY_DN161254_c6_g1	0.000	0.000	0.000	0.000	0.000	0.000	0.000	0.000	0.000	3.314
TRINITY_DN161255_c0_g1	0.000	0.000	0.000	0.000	0.000	0.000	0.000	0.000	0.000	0.000
TRINITY_DN161255_c0_g2	0.000	0.000	0.000	0.243	0.707	0.000	0.000	0.000	0.000	2.474
TRINITY_DN161255_c1_g1	0.000	0.000	0.000	0.000	0.000	0.000	0.000	1.013	0.000	0.000
TRINITY_DN161255_c2_g1	0.000	0.000	0.000	0.000	0.000	0.000	0.000	0.000	0.000	0.000
TRINITY_DN161255_c3_g1	0.000	0.000	0.000	0.000	0.000	0.000	0.000	0.000	0.000	0.000
TRINITY_DN161255_c7_g1	0.000	0.000	0.000	0.000	0.000	0.000	0.000	0.000	0.000	0.000
TRINITY_DN161256_c1_g1	0.000	4.638	2.012	2.522	9.250	3.089	6.648	6.169	3.536	0.000
TRINITY_DN161256_c2_g1	0.000	5.444	1.436	0.633	0.662	0.000	0.000	0.000	0.522	0.000
TRINITY_DN161257_c0_g1	0.000	0.000	0.000	0.000	0.000	0.000	0.000	0.000	0.756	0.000
TRINITY_DN161257_c0_g2	0.000	0.000	0.000	0.975	1.336	0.000	1.605	0.000	0.393	0.000
TRINITY_DN161257_c1_g2	0.000	0.000	0.000	1.245	0.000	0.000	0.000	0.000	0.000	0.000
TRINITY_DN161257_c2_g1	0.000	0.000	0.000	0.000	0.000	0.000	0.000	0.000	0.129	0.000
TRINITY_DN161257_c3_g1	0.000	0.000	0.000	0.000	0.000	0.000	0.000	0.000	0.334	0.000
TRINITY_DN161257_c4_g1	0.000	0.000	0.000	0.000	0.000	0.000	0.000	0.000	0.000	0.000
TRINITY_DN161258_c0_g1	0.000	0.000	0.000	0.000	0.000	0.000	0.000	0.000	0.104	0.000
TRINITY_DN161258_c0_g2	0.000	0.000	0.000	0.134	0.000	1.126	0.000	0.000	0.081	0.000
TRINITY_DN161258_c1_g2	0.000	0.000	0.000	0.000	0.000	0.000	0.000	0.000	0.000	0.000
TRINITY_DN161258_c1_g3	0.000	0.000	0.000	0.000	0.000	0.000	0.000	0.000	0.000	0.000
TRINITY_DN161258_c2_g1	0.000	0.000	0.000	1.464	0.000	0.000	0.000	0.000	0.329	0.000
TRINITY_DN161258_c2_g2	0.000	0.000	0.000	0.547	0.000	0.000	0.000	0.000	0.000	0.000
TRINITY_DN161259_c0_g2	0.000	0.000	0.000	0.000	0.403	0.000	0.000	0.000	0.000	0.000
TRINITY_DN161259_c0_g3	0.000	0.000	0.000	0.000	0.000	0.000	0.000	2.564	0.000	0.000
TRINITY_DN161259_c2_g1	0.000	0.000	0.000	2.466	0.000	0.000	0.000	0.000	0.377	0.000
TRINITY_DN16125_c0_g1	0.000	0.000	0.000	0.000	0.000	0.000	0.000	0.000	0.000	5.353
TRINITY_DN161262_c0_g1	0.000	0.000	0.000	0.000	0.000	0.000	0.000	0.000	0.000	0.000
TRINITY_DN161262_c2_g1	0.000	0.000	0.000	0.000	0.000	2.186	0.000	0.000	0.000	0.000
TRINITY_DN161263_c0_g2	0.000	0.000	0.410	0.224	0.000	0.312	0.000	0.758	0.080	0.000
TRINITY_DN161263_c1_g1	0.000	0.297	0.000	0.000	0.324	0.000	0.000	0.000	0.373	0.000
TRINITY_DN161263_c2_g1	0.000	0.000	0.000	0.000	0.000	0.000	0.255	0.000	0.000	0.000
TRINITY_DN161263_c3_g1	0.000	0.000	0.000	0.000	0.000	0.000	0.000	0.000	0.000	0.000
TRINITY_DN161263_c3_g2	0.000	0.000	0.000	0.000	0.894	0.000	0.000	0.000	0.000	0.000
TRINITY_DN161263_c4_g1	0.000	0.000	0.846	0.232	0.159	0.428	0.382	0.299	0.471	0.000
TRINITY_DN161263_c6_g1	0.000	0.000	4.041	0.713	0.000	0.000	0.000	0.000	0.263	0.000
TRINITY_DN161263_c7_g1	0.000	0.000	0.402	0.435	0.000	0.000	0.000	0.000	0.131	0.000
TRINITY_DN161263_c7_g2	0.000	0.000	0.000	0.000	0.000	0.000	0.000	0.000	0.000	0.000
TRINITY_DN161263_c8_g1	2.785	3.587	4.910	1.275	1.564	2.491	3.780	2.911	3.010	1.300
TRINITY_DN161263_c9_g1	0.000	0.000	0.000	0.138	0.000	0.385	0.000	0.000	0.250	0.000
TRINITY_DN161266_c0_g1	0.000	0.000	0.000	0.665	0.000	0.000	0.000	2.564	0.000	0.000
TRINITY_DN161267_c0_g1	0.000	0.000	0.000	0.000	0.528	0.000	0.000	0.000	0.311	0.000
TRINITY_DN161267_c1_g1	0.000	0.000	0.446	0.241	0.246	1.365	0.000	0.000	0.145	0.000
TRINITY_DN161267_c2_g1	0.000	0.000	0.000	0.000	0.000	0.000	3.002	0.000	0.000	0.000
TRINITY_DN16126_c0_g1	0.000	0.000	0.000	0.000	0.000	0.000	0.000	0.000	0.000	0.000
TRINITY_DN16126_c0_g3	0.000	2.584	0.000	0.000	0.000	0.000	0.000	0.000	0.557	0.000
TRINITY_DN16126_c1_g2	0.000	0.000	0.551	0.000	0.000	0.000	0.000	0.000	0.000	0.000
TRINITY_DN16126_c2_g1	0.000	0.000	0.000	0.000	0.000	0.000	0.000	0.000	0.000	0.000
TRINITY_DN16126_c2_g2	0.000	0.000	0.000	0.000	0.879	0.000	0.000	0.000	0.000	0.000
TRINITY_DN16126_c3_g1	0.000	0.000	0.000	0.000	0.000	0.000	0.000	0.000	0.000	0.000
TRINITY_DN16126_c5_g1	0.000	0.000	0.000	0.309	0.000	0.000	0.000	0.000	0.151	0.000
TRINITY_DN16126_c9_g1	0.000	0.000	3.464	0.000	0.000	0.000	0.000	0.000	0.000	0.000
TRINITY_DN161270_c0_g1	0.000	0.000	0.610	0.000	0.000	0.000	0.000	0.849	0.000	0.000
TRINITY_DN161270_c0_g2	0.000	0.000	0.392	1.118	0.438	0.427	0.857	0.000	0.092	1.501
TRINITY_DN161271_c0_g1	0.000	0.000	0.000	0.000	0.000	0.000	0.000	0.000	0.112	0.000
TRINITY_DN161271_c0_g2	0.000	0.000	0.000	0.000	0.000	0.000	0.000	0.000	0.000	0.000
TRINITY_DN161271_c0_g3	0.000	0.000	0.650	0.000	0.000	0.000	0.000	0.000	0.000	0.000
TRINITY_DN161271_c0_g5	0.000	1.068	2.093	0.568	0.193	0.000	0.000	0.000	0.002	0.000
TRINITY_DN161271_c0_g6	0.000	0.000	0.000	0.620	0.000	0.000	0.000	0.000	0.000	0.000
TRINITY_DN161271_c2_g1	0.000	0.000	0.000	0.000	3.312	0.000	0.000	0.000	0.000	0.000
TRINITY_DN161271_c3_g1	0.000	0.000	0.000	0.000	0.439	0.000	0.000	0.000	0.000	0.000
TRINITY_DN161271_c5_g1	0.000	0.000	0.000	0.000	0.000	0.000	0.000	0.000	0.000	0.000
TRINITY_DN161272_c0_g1	8.237	0.000	0.697	0.742	0.000	0.000	0.000	1.402	0.000	0.000
TRINITY_DN161272_c0_g2	0.000	4.667	0.000	1.626	0.000	0.000	0.000	3.156	0.000	0.000
TRINITY_DN161272_c1_g1	0.000	0.000	3.290	0.000	0.000	1.697	0.000	0.000	0.721	0.000
TRINITY_DN161272_c1_g2	0.000	3.861	0.000	0.000	0.550	0.000	0.000	0.676	0.108	0.000
TRINITY_DN161272_c2_g1	0.000	0.000	0.000	0.000	0.000	0.000	0.000	0.000	0.000	0.000
TRINITY_DN161274_c0_g1	0.000	0.284	1.108	0.000	0.000	0.281	0.997	0.000	0.552	0.000
TRINITY_DN161274_c0_g2	0.000	3.086	4.077	0.000	0.000	0.000	0.017	0.000	0.000	0.000
TRINITY_DN161275_c0_g1	0.000	0.000	0.000	0.000	0.573	0.000	0.000	0.000	0.000	0.000
TRINITY_DN161275_c0_g2	0.000	0.000	0.000	0.000	0.000	0.000	0.000	0.000	0.000	0.000
TRINITY_DN161276_c0_g1	0.000	2.079	1.348	0.616	0.028	0.000	0.000	2.800	0.000	0.000
TRINITY_DN161276_c0_g2	0.000	0.000	0.000	0.000	0.000	0.000	0.000	0.000	0.000	0.000
TRINITY_DN161276_c3_g1	0.000	0.000	0.000	0.000	0.000	0.000	0.000	0.000	1.018	0.000
TRINITY_DN161276_c4_g1	0.000	0.000	0.000	0.000	0.000	0.000	0.000	0.000	0.000	0.000
TRINITY_DN161277_c0_g1	0.000	0.000	0.743	0.000	0.000	0.000	0.000	0.000	0.000	0.000
TRINITY_DN161278_c0_g1	0.000	0.000	0.000	0.423	0.304	0.821	0.000	0.000	0.271	0.000
TRINITY_DN161278_c1_g1	0.000	0.000	0.000	0.000	0.264	0.000	0.000	0.663	0.000	0.000
TRINITY_DN161279_c0_g3	0.000	0.000	0.000	0.000	0.000	0.000	0.000	0.000	0.000	0.000
TRINITY_DN161279_c1_g1	0.000	0.000	0.000	0.000	0.000	0.000	0.000	0.000	0.000	0.000
TRINITY_DN161279_c3_g1	0.000	0.537	0.175	0.000	0.000	0.000	0.000	0.367	0.639	0.000
TRINITY_DN161279_c3_g3	0.000	0.000	0.000	0.000	0.000	0.000	0.000	0.000	0.000	0.000
TRINITY_DN161279_c4_g1	0.000	0.809	1.330	1.295	0.891	1.610	0.000	0.000	0.608	0.000
TRINITY_DN161279_c6_g1	0.000	0.000	0.000	0.000	0.000	0.000	0.000	0.000	0.000	0.000
TRINITY_DN16127_c0_g1	2.770	3.517	4.228	1.800	3.736	3.565	3.492	2.733	2.598	0.912
TRINITY_DN16127_c0_g2	0.000	0.897	2.086	0.627	1.010	1.429	0.827	1.275	0.624	0.741
TRINITY_DN16127_c1_g1	0.000	0.000	0.000	0.895	0.000	0.000	0.000	0.000	0.000	0.000
TRINITY_DN161280_c0_g1	0.000	0.000	0.000	0.000	0.000	0.000	0.000	0.000	0.000	0.000
TRINITY_DN161280_c0_g2	0.000	0.000	0.000	0.000	0.146	0.000	0.000	0.000	0.043	0.000
TRINITY_DN161280_c1_g1	0.000	0.000	0.000	0.000	0.000	0.000	0.000	0.000	0.000	0.000
TRINITY_DN161281_c0_g2	0.000	0.865	0.000	0.387	0.000	0.000	3.371	1.580	0.485	0.000
TRINITY_DN161281_c1_g1	0.000	0.000	0.326	0.579	0.845	0.000	0.000	0.000	0.427	0.000
TRINITY_DN161281_c2_g2	0.000	0.000	0.000	0.000	0.000	0.000	0.000	0.000	0.330	0.000
TRINITY_DN161281_c2_g3	0.000	0.000	0.000	0.000	0.000	0.000	0.000	0.000	0.000	0.000
TRINITY_DN161281_c2_g4	0.000	0.000	4.479	0.000	0.498	0.000	0.000	0.000	1.231	0.000
TRINITY_DN161281_c2_g5	0.000	2.224	0.000	0.000	0.000	0.000	0.000	2.988	0.000	0.000
TRINITY_DN161281_c2_g6	0.000	0.000	0.000	0.000	0.000	0.000	0.000	0.000	0.000	0.000
TRINITY_DN161281_c4_g1	0.000	0.000	0.000	0.000	0.433	1.203	0.000	0.000	0.254	0.000
TRINITY_DN161281_c5_g1	0.000	0.000	0.000	0.331	0.681	0.000	0.000	0.000	0.400	0.000
TRINITY_DN161281_c6_g1	0.000	0.000	0.000	0.555	0.579	3.188	0.000	2.124	0.986	0.000
TRINITY_DN161281_c9_g1	0.000	0.000	0.000	0.000	0.000	0.000	0.000	0.000	0.000	0.000
TRINITY_DN161284_c0_g1	0.000	0.000	0.296	0.000	0.000	0.000	0.000	0.000	0.000	0.000
TRINITY_DN161284_c0_g2	0.000	0.000	0.000	0.522	0.000	0.000	0.000	0.000	0.000	0.000
TRINITY_DN161284_c1_g1	0.000	0.000	3.302	0.000	0.000	0.000	0.000	0.000	0.000	0.000
TRINITY_DN161284_c2_g2	0.000	0.000	0.000	0.000	0.000	0.000	0.000	0.000	0.000	0.000
TRINITY_DN161284_c4_g1	0.000	0.562	0.549	0.200	0.513	0.000	0.000	0.384	0.175	0.000
TRINITY_DN161284_c5_g1	0.000	0.000	0.000	0.000	0.650	0.000	0.000	0.000	0.191	0.000
TRINITY_DN161284_c6_g1	0.000	0.000	0.000	0.000	0.000	0.000	0.000	0.000	0.578	0.000
TRINITY_DN161284_c7_g1	0.000	0.000	0.000	0.000	0.000	0.000	0.000	0.000	0.000	0.000
TRINITY_DN161284_c8_g1	0.000	0.000	0.000	0.000	0.000	0.000	0.000	0.000	0.000	0.000
TRINITY_DN161285_c1_g1	0.782	0.197	1.145	1.016	0.902	1.158	0.519	0.824	0.709	0.000
TRINITY_DN161285_c2_g1	0.000	0.998	0.164	0.000	0.000	0.000	0.000	0.000	0.299	0.000
TRINITY_DN161286_c0_g2	0.000	0.000	0.000	0.000	0.000	0.000	0.000	0.000	0.000	0.000
TRINITY_DN161288_c0_g1	0.000	0.000	0.000	0.703	4.450	0.000	0.000	0.000	0.000	0.000
TRINITY_DN161289_c0_g1	0.000	0.000	0.000	0.295	0.000	0.000	0.000	0.000	0.102	0.000
TRINITY_DN161289_c0_g2	1.673	0.000	0.043	0.185	0.246	0.419	0.374	0.000	0.185	0.780
TRINITY_DN161289_c0_g3	0.000	0.000	0.000	0.000	0.000	0.000	0.000	0.000	0.609	0.000
TRINITY_DN161289_c1_g1	0.000	0.000	0.000	0.000	0.000	0.000	0.000	0.000	0.000	0.000
TRINITY_DN161289_c2_g2	0.000	0.000	0.000	0.000	0.000	0.982	0.000	0.000	1.033	0.000
TRINITY_DN161289_c2_g3	0.000	0.000	0.000	0.000	0.000	0.369	0.000	1.003	0.000	0.000
TRINITY_DN161289_c3_g1	0.000	0.511	0.000	0.181	0.185	0.000	0.000	0.000	0.327	0.000
TRINITY_DN161289_c4_g1	0.000	0.000	1.198	0.000	0.000	0.000	0.000	0.000	0.118	0.000
TRINITY_DN161289_c4_g2	0.000	0.725	0.510	0.234	0.094	0.267	0.000	0.000	0.000	0.000
TRINITY_DN161289_c5_g1	0.000	0.000	0.000	0.359	0.000	0.000	0.883	0.000	0.000	0.000
TRINITY_DN161289_c6_g1	0.000	0.498	0.325	0.177	0.721	0.000	0.000	0.000	0.106	0.000
TRINITY_DN16128_c0_g3	0.000	0.000	0.000	0.000	0.000	1.926	0.000	0.000	0.000	0.000
TRINITY_DN16128_c1_g1	0.000	0.000	0.405	0.223	0.557	0.526	0.157	0.250	0.098	0.000
TRINITY_DN16128_c2_g1	15.816	0.000	0.000	0.000	0.000	0.000	0.000	0.000	0.692	0.000
TRINITY_DN16128_c2_g2	0.000	0.000	0.973	1.021	0.818	0.000	0.000	0.974	0.366	0.000
TRINITY_DN16128_c2_g3	0.000	0.000	0.000	0.000	0.000	0.000	0.000	0.000	0.000	0.000
TRINITY_DN16128_c2_g5	0.000	0.000	0.000	0.000	3.025	0.000	0.000	0.000	0.420	0.000
TRINITY_DN16128_c3_g1	0.000	0.000	0.000	0.278	0.000	0.790	0.000	0.000	0.000	0.000
TRINITY_DN161290_c0_g1	0.000	0.000	0.000	1.233	1.322	0.000	0.000	0.000	0.711	0.000
TRINITY_DN161290_c0_g2	0.000	0.514	0.000	0.000	0.422	0.719	0.000	0.000	0.798	1.849
TRINITY_DN161291_c0_g1	0.000	0.000	1.765	0.238	0.730	0.000	0.000	0.892	0.860	0.000
TRINITY_DN161292_c0_g1	0.000	0.000	0.000	0.000	0.000	0.000	0.000	0.000	0.652	0.000
TRINITY_DN161292_c1_g1	0.000	0.471	0.308	0.669	0.170	0.469	0.000	0.000	0.000	5.092
TRINITY_DN161292_c2_g1	0.000	1.122	0.000	0.000	0.000	0.000	0.000	0.000	0.000	0.000
TRINITY_DN161293_c0_g1	0.000	0.566	0.236	0.454	0.658	0.764	0.448	0.421	0.349	0.926
TRINITY_DN161293_c0_g2	0.341	0.849	1.157	0.294	0.499	0.000	0.421	0.600	0.495	0.558
TRINITY_DN161293_c0_g3	0.000	0.000	0.000	0.862	0.000	0.484	0.000	0.000	0.000	0.000
TRINITY_DN161293_c1_g1	0.000	0.168	0.437	0.383	0.000	0.000	0.000	0.000	0.628	0.000
TRINITY_DN161293_c2_g1	0.000	0.000	0.000	0.467	0.000	0.000	0.000	0.000	0.140	0.000
TRINITY_DN161293_c2_g2	0.000	0.000	0.000	0.000	0.249	0.000	0.000	0.000	0.000	0.000
TRINITY_DN161293_c3_g1	0.000	0.000	0.576	0.000	0.000	1.267	0.000	1.160	0.373	0.000
TRINITY_DN161293_c4_g1	0.000	0.733	0.000	0.174	0.268	0.000	0.000	0.000	0.000	0.000
TRINITY_DN161293_c5_g1	0.000	0.000	0.000	0.235	0.000	0.000	0.000	0.229	0.041	0.000
TRINITY_DN161295_c1_g1	0.000	0.000	0.000	0.760	0.000	0.000	0.000	0.000	0.000	0.000
TRINITY_DN161295_c1_g3	0.000	47.316	44.647	42.373	42.071	63.938	63.341	54.137	66.385	18.844
TRINITY_DN161295_c2_g1	0.000	0.000	0.000	0.000	0.000	0.000	0.000	2.029	0.000	0.000
TRINITY_DN161295_c6_g1	0.000	0.000	1.236	0.000	0.000	0.000	0.000	0.000	0.816	6.808
TRINITY_DN161295_c7_g1	0.000	0.000	0.000	0.000	1.693	0.000	0.000	0.000	0.330	0.000
TRINITY_DN161295_c8_g1	0.000	0.000	0.000	0.520	0.000	0.000	0.000	0.000	0.000	0.000
TRINITY_DN161295_c9_g1	0.000	0.000	0.000	0.000	0.000	0.000	0.000	6.605	0.522	0.000
TRINITY_DN161296_c0_g1	0.000	0.000	0.000	0.000	1.955	0.000	0.000	4.795	0.000	0.000
TRINITY_DN161296_c0_g2	0.000	0.000	0.000	0.151	0.000	0.000	0.000	0.000	0.000	0.000
TRINITY_DN161296_c0_g4	0.000	0.000	0.000	0.000	0.000	2.047	0.000	0.000	0.000	0.000
TRINITY_DN161296_c1_g1	0.000	0.000	0.000	0.000	0.000	0.297	0.000	0.000	0.065	0.000
TRINITY_DN161296_c1_g2	0.000	0.000	0.305	0.147	0.345	0.154	0.000	0.435	0.205	0.000
TRINITY_DN161296_c1_g3	0.000	0.000	0.000	0.000	0.000	0.000	0.000	0.000	0.602	0.000
TRINITY_DN161296_c1_g4	0.000	0.000	0.000	0.000	0.000	0.000	0.000	0.000	0.000	0.000
TRINITY_DN161296_c3_g1	0.000	1.046	0.000	0.000	0.379	0.000	0.000	0.000	0.000	0.000
TRINITY_DN161296_c7_g1	0.000	0.000	0.000	0.000	0.000	0.000	0.000	0.000	0.000	0.000
TRINITY_DN161297_c0_g1	0.000	0.000	0.000	0.000	0.000	0.000	0.000	0.000	0.000	0.000
TRINITY_DN161297_c1_g1	0.000	0.000	0.000	0.000	0.000	0.000	0.000	0.000	0.000	0.000
TRINITY_DN161298_c1_g1	0.000	1.280	0.000	0.000	0.552	0.000	0.000	0.000	0.545	4.578
TRINITY_DN16129_c0_g1	0.000	1.217	4.862	2.202	2.944	2.233	4.448	7.067	17.711	7.369
TRINITY_DN16129_c0_g2	0.000	0.000	0.000	0.061	1.897	9.614	3.697	7.309	3.451	0.000
TRINITY_DN1612_c0_g1	0.035	0.000	0.698	0.000	0.000	0.000	0.000	0.000	0.000	0.014
TRINITY_DN161300_c0_g1	5.421	2.312	0.604	0.254	0.284	0.000	0.000	0.619	0.298	0.000
TRINITY_DN161300_c0_g2	15.403	0.000	0.000	0.209	0.200	0.000	0.000	0.000	0.000	0.000
TRINITY_DN161301_c0_g1	0.000	0.000	0.000	0.165	0.287	0.000	0.000	0.624	0.100	0.000
TRINITY_DN161301_c0_g2	0.000	0.000	3.894	0.415	0.863	0.000	0.000	0.000	0.000	0.000
TRINITY_DN161301_c2_g1	0.000	1.039	0.000	0.000	0.000	0.000	0.000	0.000	0.000	0.000
TRINITY_DN161301_c3_g1	0.000	0.000	1.151	1.861	0.000	0.000	0.000	0.000	0.000	0.000
TRINITY_DN161301_c5_g1	0.000	9.458	14.111	8.844	8.689	19.107	9.487	6.042	3.113	1.624
TRINITY_DN161301_c6_g1	0.000	0.000	0.000	0.000	0.000	0.000	0.000	0.287	0.000	0.000
TRINITY_DN161301_c8_g1	0.000	0.000	0.000	0.000	0.000	0.000	0.000	0.000	0.458	0.000
TRINITY_DN161301_c9_g1	0.000	3.663	0.000	2.550	0.000	0.000	0.000	0.000	0.000	6.526
TRINITY_DN161302_c0_g2	0.000	3.828	0.000	0.888	0.000	0.000	0.000	0.000	0.000	0.000
TRINITY_DN161302_c0_g3	0.000	0.000	0.000	0.000	0.000	0.000	0.000	0.000	0.000	0.000
TRINITY_DN161302_c1_g1	0.000	0.000	0.000	0.000	0.000	0.000	0.000	0.000	0.000	0.000
TRINITY_DN161303_c0_g1	0.000	0.000	0.000	0.767	3.232	0.000	0.000	0.000	0.469	0.000
TRINITY_DN161304_c0_g1	0.000	0.000	0.000	0.400	0.000	0.000	0.000	0.000	0.244	0.000
TRINITY_DN161304_c0_g3	0.000	0.000	4.006	0.000	0.000	0.000	0.000	0.000	0.000	0.000
TRINITY_DN161304_c1_g2	0.000	2.444	0.228	0.496	0.127	0.346	0.000	0.473	0.225	0.000
TRINITY_DN161304_c1_g5	0.000	0.000	0.000	0.000	0.000	0.000	0.000	0.000	0.363	0.000
TRINITY_DN161304_c1_g6	0.000	0.000	0.000	0.000	0.000	0.000	0.523	0.000	0.000	0.000
TRINITY_DN161304_c3_g1	0.000	0.000	0.000	0.000	1.491	2.074	0.000	0.000	0.438	0.000
TRINITY_DN161304_c4_g1	0.000	0.000	0.000	0.000	0.000	0.000	0.000	0.000	0.000	0.000
TRINITY_DN161304_c5_g1	0.000	0.000	0.000	0.435	0.000	0.000	0.000	0.000	0.000	0.000
TRINITY_DN161304_c6_g1	0.000	0.000	0.000	0.000	0.520	0.477	0.000	0.000	0.205	0.000
TRINITY_DN161305_c1_g1	0.000	0.000	0.000	0.000	1.425	0.000	0.000	0.000	0.000	0.000
TRINITY_DN161306_c0_g1	0.000	0.000	0.000	0.000	1.423	0.000	0.000	0.000	0.000	0.000
TRINITY_DN161306_c1_g1	0.000	0.000	0.000	0.000	1.414	0.000	0.000	0.000	0.000	0.000
TRINITY_DN161306_c2_g1	0.000	0.995	0.000	0.000	0.360	0.000	1.722	0.000	0.000	0.000
TRINITY_DN161306_c4_g2	0.000	0.000	0.000	0.000	0.000	0.000	0.000	0.000	0.000	0.000
TRINITY_DN161306_c6_g1	0.000	0.000	0.000	0.000	0.000	0.000	0.000	0.000	0.000	0.000
TRINITY_DN161306_c7_g1	0.000	0.000	0.000	0.000	0.000	0.000	0.000	0.000	0.000	0.000
TRINITY_DN161307_c1_g1	0.000	0.000	0.000	0.000	1.234	0.000	0.000	0.000	0.000	0.000
TRINITY_DN161307_c1_g3	0.000	0.000	0.000	0.000	0.000	0.000	0.000	0.000	0.512	0.000
TRINITY_DN161307_c1_g4	0.000	0.000	0.000	0.000	0.000	0.000	0.000	0.000	0.000	0.000
TRINITY_DN161307_c3_g1	0.000	0.000	0.000	0.612	1.676	0.000	6.004	0.000	0.000	6.247
TRINITY_DN161307_c3_g2	0.000	1.365	0.448	0.000	0.247	0.000	0.000	0.000	0.297	0.000
TRINITY_DN161309_c0_g1	0.000	0.000	0.000	0.000	0.000	0.000	0.000	0.000	1.095	0.000
TRINITY_DN16130_c0_g1	0.000	0.000	0.000	0.000	0.000	0.000	0.000	0.000	0.000	0.000
TRINITY_DN16130_c0_g2	0.000	3.721	0.000	0.000	0.892	2.467	0.000	0.000	0.000	0.000
TRINITY_DN16130_c0_g3	0.000	0.000	0.000	0.000	0.000	0.000	0.000	0.000	0.780	0.000
TRINITY_DN16130_c0_g4	0.000	0.000	0.000	0.000	0.000	0.303	0.000	0.000	0.000	0.000
TRINITY_DN16130_c10_g1	29.780	16.325	24.928	17.892	12.659	25.081	16.039	44.165	44.514	7.639
TRINITY_DN16130_c1_g1	0.000	0.000	0.000	0.000	0.000	0.000	3.002	2.341	0.373	0.000
TRINITY_DN16130_c2_g1	0.000	0.000	0.000	0.000	0.000	0.000	0.000	0.000	0.000	0.000
TRINITY_DN16130_c31_g1	0.000	0.000	0.000	0.000	0.000	0.000	0.000	0.000	0.000	0.000
TRINITY_DN16130_c3_g1	0.000	0.000	0.000	0.660	0.000	0.000	0.000	0.000	0.000	0.000
TRINITY_DN16130_c5_g1	0.000	14.022	13.215	2.875	0.562	4.164	8.111	3.448	6.473	0.706
TRINITY_DN16130_c5_g2	0.000	0.000	0.000	0.000	0.000	1.306	0.000	0.000	0.000	0.000
TRINITY_DN161310_c0_g1	0.000	0.000	0.287	0.156	0.000	0.000	0.000	0.591	0.000	0.000
TRINITY_DN161310_c2_g1	0.000	0.000	0.000	0.000	0.000	0.000	0.000	0.000	0.000	6.334
TRINITY_DN161311_c0_g1	0.000	0.000	0.000	0.000	0.000	0.000	0.000	0.000	0.000	0.000
TRINITY_DN161311_c0_g2	0.000	0.000	0.000	0.116	0.237	0.000	0.000	0.000	0.085	0.000
TRINITY_DN161311_c0_g3	0.000	1.652	0.000	0.000	0.596	0.000	0.000	0.000	0.000	5.955
TRINITY_DN161311_c0_g4	0.000	0.000	0.000	0.286	0.292	0.813	0.000	0.000	0.000	0.000
TRINITY_DN161311_c0_g5	0.000	0.000	0.000	0.000	0.379	0.000	0.000	0.000	0.112	0.000
TRINITY_DN161311_c0_g8	0.000	0.000	0.000	0.000	0.000	0.000	0.000	0.000	0.000	0.000
TRINITY_DN161311_c2_g1	0.000	0.000	0.000	0.000	0.000	0.000	0.000	0.000	0.000	0.000
TRINITY_DN161311_c3_g1	0.000	0.000	0.000	0.000	0.000	0.000	0.000	0.000	0.736	0.000
TRINITY_DN161312_c0_g1	0.000	0.000	0.000	0.000	0.000	0.000	0.000	1.099	0.176	0.000
TRINITY_DN161314_c1_g1	0.000	1.077	0.466	1.023	1.313	0.884	0.632	0.745	0.589	0.661
TRINITY_DN161317_c0_g1	0.000	0.502	0.000	0.000	0.545	0.000	0.000	0.000	0.411	0.000
TRINITY_DN161317_c1_g1	0.000	0.000	1.831	0.375	0.000	1.886	1.234	0.000	0.315	0.000
TRINITY_DN161317_c2_g1	0.000	0.000	0.000	0.000	0.000	0.000	0.000	0.000	0.000	0.000
TRINITY_DN161318_c0_g1	0.000	0.000	0.000	0.000	0.000	0.000	0.000	0.000	0.000	0.000
TRINITY_DN161318_c0_g2	0.000	2.034	0.000	0.000	0.000	0.000	0.000	0.000	0.445	0.000
TRINITY_DN161318_c1_g1	0.000	0.826	0.000	0.000	0.298	0.831	0.000	0.000	0.000	0.000
TRINITY_DN161319_c0_g1	0.000	2.020	0.000	0.000	0.912	0.000	0.000	3.333	0.000	4.502
TRINITY_DN161319_c0_g2	0.000	0.000	0.000	0.618	1.053	0.582	0.000	0.774	0.620	0.000
TRINITY_DN161319_c0_g3	0.000	0.000	0.000	0.000	0.945	0.000	0.000	0.000	0.000	0.000
TRINITY_DN161319_c1_g1	10.041	0.000	0.000	0.000	0.000	0.000	0.000	0.000	0.000	0.000
TRINITY_DN161319_c1_g2	0.000	0.000	0.000	0.000	0.000	0.000	0.000	0.000	0.000	0.000
TRINITY_DN161319_c2_g1	0.000	0.000	0.000	0.000	0.000	0.000	0.000	0.000	0.531	0.000
TRINITY_DN16131_c0_g1	0.000	8.536	2.939	2.611	3.163	4.196	2.966	2.310	0.736	0.000
TRINITY_DN16131_c0_g2	0.000	1.789	1.479	0.000	0.000	1.525	0.000	0.000	0.973	0.000
TRINITY_DN161320_c0_g1	0.000	2.541	0.000	1.776	0.936	0.000	0.000	0.000	2.730	9.080
TRINITY_DN161321_c1_g1	0.000	0.000	0.000	0.000	1.157	0.000	0.000	0.000	0.318	0.000
TRINITY_DN161322_c0_g1	0.000	0.000	0.000	1.536	0.000	0.000	0.000	0.000	0.233	0.000
TRINITY_DN161323_c0_g1	0.000	0.000	0.000	0.000	0.933	0.000	0.000	1.706	0.000	0.000
TRINITY_DN161325_c0_g1	0.000	0.000	0.000	0.000	1.333	0.000	4.336	0.000	0.000	0.000
TRINITY_DN161325_c0_g2	0.000	0.000	0.000	0.000	0.000	0.000	0.000	0.000	0.441	0.000
TRINITY_DN161325_c1_g1	0.000	0.000	0.000	0.000	0.000	0.000	0.000	0.000	0.000	0.000
TRINITY_DN161326_c0_g2	0.000	0.000	1.228	0.000	0.000	0.000	0.000	0.000	0.000	0.000
TRINITY_DN161326_c1_g1	0.000	0.000	0.000	0.000	0.000	0.000	0.000	0.000	0.000	0.000
TRINITY_DN161326_c3_g1	0.000	0.000	0.000	0.000	0.000	2.381	0.000	0.000	0.000	0.000
TRINITY_DN161326_c4_g1	0.000	0.000	0.358	0.194	0.000	0.000	0.000	0.000	0.000	0.000
TRINITY_DN161326_c5_g1	0.000	0.000	0.000	0.000	0.000	0.000	0.000	0.000	0.000	0.000
TRINITY_DN161326_c7_g1	0.000	0.000	0.000	0.000	0.000	0.000	0.000	0.000	0.000	0.000
TRINITY_DN161326_c8_g1	0.000	0.000	0.000	0.000	3.923	0.000	0.000	0.000	0.572	0.000
TRINITY_DN161327_c1_g1	0.000	1.849	0.302	0.328	0.000	0.000	0.000	0.000	0.000	0.000
TRINITY_DN161327_c2_g1	0.000	0.000	0.000	0.000	3.974	0.000	0.000	0.000	0.000	0.000
TRINITY_DN161327_c3_g1	0.000	1.497	0.000	0.000	0.000	0.000	0.000	0.000	0.318	0.000
TRINITY_DN161329_c0_g1	0.000	0.000	0.000	0.637	0.000	0.000	0.000	0.000	1.170	0.000
TRINITY_DN16132_c0_g1	0.000	0.000	0.000	0.972	0.000	0.000	2.588	0.000	0.000	0.000
TRINITY_DN16132_c0_g2	0.000	0.000	0.000	0.293	0.974	0.000	0.000	0.000	0.950	0.000
TRINITY_DN161330_c0_g1	0.000	0.000	0.000	0.000	0.000	0.000	0.000	0.000	0.000	0.000
TRINITY_DN161330_c1_g1	0.000	0.000	0.000	1.759	0.000	0.000	0.000	0.000	1.295	0.000
TRINITY_DN161330_c1_g2	0.000	0.000	0.000	0.000	0.000	0.000	0.000	0.000	0.000	0.000
TRINITY_DN161330_c2_g1	0.000	0.000	0.000	0.000	0.000	0.000	0.000	0.000	0.188	0.000
TRINITY_DN161331_c0_g1	0.000	0.000	0.000	0.000	0.000	0.000	0.000	0.000	0.279	0.000
TRINITY_DN161331_c0_g2	0.000	0.000	0.000	0.000	0.000	0.000	0.000	0.000	0.000	0.000
TRINITY_DN161331_c1_g1	0.000	0.000	0.000	0.000	0.000	0.000	0.000	0.000	0.000	0.000
TRINITY_DN161331_c1_g2	0.000	0.000	0.000	0.000	0.000	0.000	0.000	0.000	0.000	0.000
TRINITY_DN161331_c1_g3	0.000	0.000	0.000	0.000	1.663	0.000	0.000	0.000	0.000	0.000
TRINITY_DN161331_c2_g1	0.000	0.000	0.000	0.000	0.000	0.000	2.618	0.000	0.648	0.000
TRINITY_DN161331_c2_g2	0.000	0.000	0.000	0.000	0.000	0.000	0.000	0.000	0.157	0.000
TRINITY_DN161331_c3_g1	0.000	0.000	0.000	0.000	0.000	0.000	0.000	0.000	0.000	0.000
TRINITY_DN161331_c3_g2	0.000	0.000	0.000	0.000	0.166	0.000	0.000	0.000	0.000	0.000
TRINITY_DN161331_c5_g1	0.000	0.000	0.000	0.000	0.000	0.000	0.000	0.000	0.246	0.000
TRINITY_DN161331_c6_g1	0.000	0.000	0.000	0.000	0.844	11.524	0.000	0.000	0.000	0.000
TRINITY_DN161331_c7_g1	0.000	0.000	0.000	0.000	0.000	0.000	0.000	0.000	0.000	0.000
TRINITY_DN161332_c0_g1	0.000	0.000	0.000	0.680	0.713	0.000	3.335	0.000	0.417	0.000
TRINITY_DN161333_c0_g1	0.000	0.254	0.253	0.000	0.129	0.000	0.309	0.000	0.000	0.000
TRINITY_DN161334_c0_g1	0.000	0.000	1.120	0.000	0.000	0.000	0.000	0.000	0.000	0.000
TRINITY_DN161335_c0_g2	0.000	0.000	0.000	0.000	0.000	0.000	0.000	0.000	0.000	0.000
TRINITY_DN161335_c0_g3	0.000	0.000	0.000	0.000	0.000	0.000	0.000	0.000	0.000	0.000
TRINITY_DN161335_c0_g4	0.000	0.000	0.000	0.000	0.000	0.000	0.000	0.000	0.000	0.000
TRINITY_DN161335_c1_g1	0.000	0.000	0.000	0.000	0.000	0.000	0.000	0.000	0.000	0.000
TRINITY_DN161336_c0_g4	0.000	0.000	0.000	0.000	0.662	0.000	0.000	0.000	0.000	0.000
TRINITY_DN161337_c0_g2	0.000	0.000	0.745	0.000	0.000	0.000	0.000	0.000	0.000	0.000
TRINITY_DN161337_c10_g1	0.000	0.000	0.000	0.000	1.945	0.000	0.000	0.000	0.567	0.000
TRINITY_DN161337_c12_g1	0.000	0.000	0.000	0.000	0.000	0.000	0.000	0.000	0.000	0.000
TRINITY_DN161337_c1_g1	0.000	0.000	0.000	0.000	0.000	0.000	0.000	0.000	0.252	0.000
TRINITY_DN161337_c2_g1	0.000	0.000	0.000	0.000	0.000	0.000	0.000	0.000	0.000	0.000
TRINITY_DN161337_c3_g2	0.000	0.000	0.000	0.000	0.000	0.000	0.000	0.955	0.152	0.000
TRINITY_DN161337_c3_g3	0.000	0.000	0.000	0.000	0.000	0.000	0.000	0.000	0.578	0.000
TRINITY_DN161337_c3_g4	0.000	0.000	0.000	0.000	0.000	0.000	0.000	0.000	0.448	0.000
TRINITY_DN161337_c7_g1	0.000	0.000	0.000	0.000	0.000	0.000	0.000	0.000	0.000	0.000
TRINITY_DN161338_c1_g1	0.000	0.000	0.000	0.000	0.000	0.000	0.000	0.000	0.000	0.000
TRINITY_DN16133_c0_g1	0.000	0.000	4.247	0.000	1.786	3.276	8.442	0.000	0.000	0.000
TRINITY_DN16133_c0_g2	0.000	0.000	2.426	0.888	8.063	0.000	0.000	0.000	0.000	6.383
TRINITY_DN16133_c1_g1	0.000	0.000	0.000	8.433	1.193	0.000	0.000	0.000	0.606	8.596
TRINITY_DN161340_c1_g1	0.000	1.637	1.075	0.000	0.000	0.000	0.000	0.000	0.353	0.000
TRINITY_DN161340_c3_g1	0.000	0.000	0.000	0.000	0.000	0.000	0.000	0.000	0.000	0.000
TRINITY_DN161340_c4_g1	0.000	0.000	0.000	0.000	0.000	0.000	0.000	1.322	0.000	0.000
TRINITY_DN161340_c7_g1	0.000	3.185	0.000	0.555	0.000	0.000	0.000	0.000	0.000	0.000
TRINITY_DN161340_c8_g1	0.000	0.000	0.000	0.000	0.000	0.000	0.000	0.000	1.044	0.000
TRINITY_DN161341_c0_g1	0.000	0.000	0.000	0.813	0.000	0.000	0.000	0.000	0.499	0.000
TRINITY_DN161341_c0_g2	0.000	0.000	0.000	0.000	0.000	0.000	0.000	0.000	0.000	0.000
TRINITY_DN161341_c2_g1	0.000	0.000	0.000	0.828	0.000	0.000	0.000	0.000	1.015	0.000
TRINITY_DN161342_c0_g1	0.000	0.000	0.000	0.000	0.000	0.000	0.000	0.000	0.000	0.000
TRINITY_DN161343_c1_g1	0.000	0.000	0.000	0.172	0.350	0.000	0.000	0.000	0.104	0.000
TRINITY_DN161344_c10_g1	0.000	0.000	0.000	0.000	0.000	0.000	0.000	0.000	0.000	0.000
TRINITY_DN161344_c11_g1	0.000	0.000	0.000	0.000	0.000	0.000	0.000	0.000	0.000	0.000
TRINITY_DN161344_c2_g1	0.000	0.000	0.000	0.000	1.587	0.000	0.000	0.000	0.000	0.000
TRINITY_DN161344_c3_g1	0.000	0.000	0.000	0.872	0.000	0.000	0.000	0.000	0.000	0.000
TRINITY_DN161344_c5_g1	0.000	0.000	0.000	0.000	0.000	0.000	0.000	0.000	0.000	0.000
TRINITY_DN161344_c7_g1	0.000	0.000	0.000	0.000	0.222	0.000	0.000	0.000	0.131	0.000
TRINITY_DN161345_c0_g4	4.601	10.184	5.492	4.663	5.632	5.391	2.094	5.574	3.830	6.462
TRINITY_DN161345_c1_g1	0.000	8.623	0.000	1.207	0.000	0.000	0.000	2.310	0.368	0.000
TRINITY_DN161345_c2_g1	0.000	0.000	0.000	0.000	0.000	0.432	0.000	0.000	0.000	0.000
TRINITY_DN161347_c0_g2	0.000	0.000	0.512	0.000	0.000	0.000	0.000	0.000	0.084	0.000
TRINITY_DN161347_c2_g1	0.000	0.000	2.724	0.000	0.598	0.000	0.000	0.000	0.529	0.000
TRINITY_DN161347_c3_g1	0.000	0.000	0.299	0.000	0.497	0.000	0.803	1.227	0.594	0.000
TRINITY_DN161348_c0_g2	0.000	0.000	2.586	0.000	0.000	0.000	0.000	0.000	0.000	0.000
TRINITY_DN16134_c0_g1	0.000	0.000	0.754	0.720	1.546	2.675	3.496	0.000	1.290	0.000
TRINITY_DN16134_c0_g2	0.000	1.682	1.089	0.000	0.000	0.000	0.000	0.000	0.715	0.000
TRINITY_DN161350_c0_g1	0.000	0.000	0.359	0.328	0.067	0.000	0.000	0.255	0.080	0.000
TRINITY_DN161351_c1_g2	0.000	0.000	0.000	0.000	0.000	0.000	0.000	0.000	0.000	0.000
TRINITY_DN161351_c2_g1	0.000	0.000	0.000	0.212	0.000	0.000	0.000	0.000	0.000	0.000
TRINITY_DN161351_c4_g1	0.000	0.000	0.000	0.000	0.000	0.000	0.000	0.000	0.000	0.000
TRINITY_DN161351_c5_g1	0.000	0.000	0.000	0.000	0.000	0.000	0.000	0.000	0.000	0.000
TRINITY_DN161351_c6_g1	0.000	0.000	0.000	0.000	0.000	0.000	0.000	0.000	0.000	0.000
TRINITY_DN161351_c7_g1	0.000	0.000	0.000	0.819	0.000	0.000	0.000	0.000	0.000	0.000
TRINITY_DN161352_c0_g1	0.000	0.586	1.717	1.669	2.669	6.692	1.030	1.199	1.203	0.000
TRINITY_DN161352_c0_g2	0.000	0.000	0.000	0.000	0.000	0.000	0.000	0.000	0.000	2.021
TRINITY_DN161352_c0_g3	0.000	0.000	0.245	0.000	0.000	0.000	0.000	0.000	0.000	0.000
TRINITY_DN161352_c1_g1	0.000	0.000	0.000	0.280	0.000	0.000	0.000	1.051	0.000	0.000
TRINITY_DN161352_c2_g1	0.000	0.000	0.000	0.000	0.000	0.000	0.000	0.000	0.000	0.000
TRINITY_DN161352_c3_g1	0.000	0.000	0.000	0.000	0.000	0.000	0.000	0.000	0.503	0.000
TRINITY_DN161352_c4_g1	0.000	0.000	0.000	0.000	0.000	0.000	0.000	0.000	0.000	0.000
TRINITY_DN161353_c0_g1	0.000	0.000	0.000	0.594	0.000	0.000	0.000	0.000	0.000	0.000
TRINITY_DN161353_c0_g2	1.037	0.131	0.763	0.560	1.534	1.157	0.691	1.274	1.427	0.484
TRINITY_DN161354_c0_g1	0.000	0.000	0.000	0.353	0.539	0.000	1.739	0.000	0.281	0.000
TRINITY_DN161354_c12_g1	0.000	0.000	0.000	0.000	0.000	0.000	0.000	0.000	0.000	0.000
TRINITY_DN161354_c2_g1	0.000	0.000	0.000	0.000	0.000	0.000	3.154	0.000	0.393	0.000
TRINITY_DN161354_c2_g2	0.000	0.000	0.000	0.000	0.000	0.000	0.000	0.000	0.000	0.000
TRINITY_DN161354_c3_g1	0.000	0.000	0.000	0.000	0.000	0.000	0.000	0.000	0.107	5.042
TRINITY_DN161354_c4_g1	0.000	0.000	0.000	0.000	0.000	0.000	0.000	0.000	0.887	0.000
TRINITY_DN161354_c6_g1	0.000	0.000	0.000	0.000	0.749	2.076	0.000	0.000	0.000	0.000
TRINITY_DN161354_c7_g1	0.000	0.000	1.674	0.000	1.577	0.000	0.000	1.367	0.124	0.000
TRINITY_DN161354_c9_g1	0.000	0.381	0.323	0.406	0.690	0.756	1.336	0.514	0.409	0.000
TRINITY_DN161355_c0_g1	0.000	0.000	0.000	0.000	0.000	0.000	0.000	0.000	0.989	0.000
TRINITY_DN161355_c0_g2	0.000	0.000	0.000	0.000	0.000	0.000	0.000	0.000	0.000	0.000
TRINITY_DN161355_c0_g3	0.000	0.000	0.000	0.000	0.000	0.000	0.000	0.000	0.000	0.000
TRINITY_DN161356_c0_g2	0.000	0.000	0.626	0.539	0.000	0.000	0.000	0.000	0.000	0.000
TRINITY_DN161356_c1_g1	0.000	0.000	0.000	0.000	0.000	0.000	0.000	0.000	0.000	0.000
TRINITY_DN161356_c2_g1	0.000	0.000	1.655	0.349	0.000	0.000	0.000	3.468	0.546	0.000
TRINITY_DN161357_c0_g1	0.000	1.958	1.264	0.000	0.000	0.000	0.000	0.000	1.062	0.000
TRINITY_DN161358_c0_g1	0.000	0.276	0.538	0.000	0.000	0.000	1.454	0.000	0.000	0.000
TRINITY_DN161358_c0_g2	0.000	0.000	0.000	0.000	0.000	0.000	0.000	0.000	0.000	0.000
TRINITY_DN161358_c0_g3	0.000	0.000	0.000	0.000	0.000	0.000	0.000	0.000	0.687	0.000
TRINITY_DN161358_c2_g1	0.000	0.000	1.427	0.000	2.424	4.409	0.000	0.000	0.000	0.000
TRINITY_DN161358_c3_g1	0.000	0.000	0.000	0.000	0.000	0.000	0.000	0.000	0.462	0.000
TRINITY_DN161359_c0_g1	0.000	0.000	0.000	0.000	0.801	3.730	0.000	0.000	1.396	0.000
TRINITY_DN161359_c1_g1	0.000	0.000	0.000	0.000	0.000	0.000	4.270	0.000	0.000	0.000
TRINITY_DN16135_c0_g1	0.000	0.425	0.687	1.545	0.839	3.470	5.863	3.620	2.966	2.436
TRINITY_DN16135_c0_g2	0.000	0.000	0.000	0.000	0.000	0.000	0.000	0.000	0.000	0.000
TRINITY_DN16135_c0_g3	0.000	0.000	0.000	0.000	0.000	0.000	0.000	0.000	0.000	0.000
TRINITY_DN16135_c1_g1	0.000	0.000	0.000	0.000	0.000	0.000	0.000	0.000	0.000	0.000
TRINITY_DN16135_c4_g1	0.000	0.000	1.502	0.941	0.852	0.000	0.000	0.000	1.483	0.000
TRINITY_DN161360_c0_g1	0.000	0.963	0.534	0.146	0.000	1.920	0.000	0.000	0.352	0.000
TRINITY_DN161360_c1_g1	0.000	0.000	1.641	0.689	0.971	1.404	0.000	0.000	0.000	0.000
TRINITY_DN161360_c3_g1	0.000	0.000	0.000	0.000	0.604	0.000	0.000	0.000	0.000	0.000
TRINITY_DN161361_c0_g1	0.000	0.000	0.000	0.000	0.000	0.000	0.000	0.000	1.029	0.000
TRINITY_DN161361_c0_g2	0.000	0.000	0.000	0.000	0.000	0.000	0.000	0.000	0.263	0.000
TRINITY_DN161362_c0_g1	0.000	0.000	0.000	0.000	0.000	0.000	0.000	0.000	0.000	0.000
TRINITY_DN161362_c0_g2	0.000	0.000	0.000	0.000	0.908	0.000	0.000	0.000	0.000	0.000
TRINITY_DN161362_c0_g3	0.000	0.000	0.808	0.000	0.000	2.070	0.000	0.000	0.230	0.000
TRINITY_DN161362_c0_g4	0.000	0.000	0.000	0.540	0.000	0.000	0.000	0.000	0.000	0.000
TRINITY_DN161362_c1_g1	0.000	0.000	0.147	0.080	0.082	0.000	0.397	0.000	0.000	0.000
TRINITY_DN161362_c2_g1	0.000	6.394	2.762	0.000	0.000	0.000	0.000	0.000	0.908	7.575
TRINITY_DN161362_c3_g1	0.000	0.000	0.000	0.000	0.000	0.000	0.000	0.000	0.465	0.000
TRINITY_DN161363_c0_g1	0.000	0.000	0.000	0.000	0.000	0.000	0.000	0.000	0.000	0.000
TRINITY_DN161365_c10_g1	0.000	0.000	0.000	0.000	0.000	0.000	0.000	0.000	0.288	0.000
TRINITY_DN161365_c1_g1	0.000	0.000	0.000	0.377	0.000	0.000	0.000	0.000	0.346	0.000
TRINITY_DN161365_c2_g2	0.000	0.000	2.670	0.000	0.000	0.000	0.000	0.000	0.580	0.000
TRINITY_DN161365_c3_g2	0.000	0.000	0.000	0.000	0.000	0.000	0.000	0.000	0.000	0.000
TRINITY_DN161365_c6_g1	0.000	0.000	0.000	0.879	0.000	0.000	0.000	10.300	0.000	0.000
TRINITY_DN161365_c7_g1	0.000	0.000	0.000	0.000	0.000	0.000	0.000	0.000	0.000	0.000
TRINITY_DN161365_c8_g1	0.000	1.272	0.000	0.000	0.000	0.000	0.000	0.000	0.000	0.000
TRINITY_DN161366_c2_g1	0.000	0.000	0.000	0.000	0.000	0.000	0.000	0.000	0.000	0.000
TRINITY_DN161366_c3_g1	0.000	3.999	0.000	0.000	0.000	0.000	0.000	0.000	0.000	0.000
TRINITY_DN161366_c4_g1	0.000	0.000	0.000	0.590	0.000	0.841	0.000	0.000	0.000	0.000
TRINITY_DN161367_c0_g1	0.000	0.000	0.000	0.000	2.002	0.000	0.000	0.000	0.000	0.000
TRINITY_DN161368_c0_g1	0.000	0.000	0.000	0.000	0.000	0.000	0.000	0.000	0.000	0.000
TRINITY_DN161368_c0_g4	0.000	0.000	0.149	0.491	0.168	0.000	0.000	0.000	0.199	1.682
TRINITY_DN161368_c1_g1	0.000	1.713	0.000	1.798	0.626	0.000	0.000	0.000	0.731	0.000
TRINITY_DN161368_c2_g1	0.000	0.769	0.000	0.000	0.000	0.000	0.338	0.000	0.000	0.000
TRINITY_DN161368_c3_g1	0.000	0.000	0.000	0.000	0.366	0.000	0.000	1.335	0.215	0.000
TRINITY_DN161368_c4_g1	0.000	0.000	0.000	0.000	0.000	0.000	0.000	0.000	0.000	0.000
TRINITY_DN161368_c7_g1	0.000	0.000	0.000	0.000	0.000	0.000	0.000	0.000	0.546	0.000
TRINITY_DN161369_c0_g1	0.000	2.018	2.563	0.930	0.000	0.000	3.756	0.000	0.000	0.000
TRINITY_DN161369_c1_g1	0.000	0.000	0.000	0.000	0.000	0.000	0.000	0.000	0.617	0.000
TRINITY_DN16136_c0_g2	0.000	0.261	0.000	0.127	0.000	0.000	1.011	1.013	0.071	0.000
TRINITY_DN161371_c0_g1	0.000	0.000	0.000	0.000	0.000	2.664	0.000	0.000	0.435	0.000
TRINITY_DN161371_c1_g1	0.000	0.000	0.000	0.000	0.000	0.000	0.000	0.000	0.000	0.000
TRINITY_DN161371_c1_g2	0.000	0.000	0.000	0.000	0.000	0.000	0.000	0.000	0.000	0.000
TRINITY_DN161371_c1_g3	0.000	0.000	0.000	0.000	0.000	0.000	0.000	0.000	0.000	0.000
TRINITY_DN161372_c0_g1	0.000	0.000	0.000	0.000	0.000	0.000	0.000	0.000	0.337	0.000
TRINITY_DN161374_c0_g1	0.000	0.381	0.744	0.000	0.138	0.000	0.000	0.514	0.082	0.000
TRINITY_DN161376_c0_g1	0.000	0.832	0.000	0.099	0.000	0.549	0.000	0.000	0.120	0.000
TRINITY_DN161377_c0_g2	0.000	0.000	0.000	0.520	0.000	0.000	0.000	0.000	0.000	0.000
TRINITY_DN161377_c0_g3	0.000	0.000	6.620	0.000	0.000	0.000	0.000	0.000	0.546	0.000
TRINITY_DN161377_c0_g4	0.000	0.000	0.000	0.000	0.000	0.000	0.000	0.000	0.000	0.000
TRINITY_DN161377_c1_g1	3.274	0.000	0.829	0.753	0.154	0.843	0.744	0.569	0.636	0.000
TRINITY_DN161377_c4_g1	0.000	0.000	0.000	0.000	0.000	0.000	0.000	0.000	0.000	0.000
TRINITY_DN161377_c6_g1	0.000	1.845	0.000	0.000	0.000	0.000	0.000	0.000	0.000	0.000
TRINITY_DN161378_c0_g1	0.000	0.000	0.000	0.000	0.740	0.000	0.000	0.000	0.969	0.000
TRINITY_DN161378_c1_g1	0.000	0.000	0.000	0.000	0.000	0.000	0.000	0.000	0.000	0.000
TRINITY_DN161379_c0_g1	0.000	0.000	0.000	0.000	0.000	0.000	0.000	0.000	0.000	3.416
TRINITY_DN16137_c0_g1	0.000	0.000	0.000	1.152	1.595	0.000	1.899	2.909	0.467	0.000
TRINITY_DN16137_c0_g2	0.000	1.475	0.000	0.314	0.000	0.000	0.000	0.000	0.000	0.000
TRINITY_DN16137_c1_g1	0.000	2.755	0.540	0.290	3.159	1.823	0.803	2.453	2.744	0.000
TRINITY_DN16137_c1_g2	0.000	0.000	0.000	0.000	0.000	0.000	0.000	0.000	0.000	0.000
TRINITY_DN16137_c1_g3	0.000	0.000	0.000	0.000	0.000	0.000	0.000	0.000	0.000	0.000
TRINITY_DN16137_c4_g1	0.000	0.000	0.000	0.486	1.375	0.000	0.000	0.000	0.244	1.370
TRINITY_DN161380_c0_g1	0.000	0.000	0.000	0.000	0.000	0.000	0.000	0.000	0.000	0.000
TRINITY_DN161380_c1_g1	0.000	0.000	0.000	0.000	0.000	0.000	0.000	0.000	0.000	0.000
TRINITY_DN161381_c0_g4	0.000	0.000	0.000	0.000	0.000	2.106	0.000	0.000	0.000	0.000
TRINITY_DN161381_c2_g1	0.000	0.000	0.000	0.402	0.205	0.000	2.976	0.000	0.121	2.040
TRINITY_DN161382_c1_g1	0.000	0.000	0.000	0.000	0.000	0.000	0.000	0.000	0.000	0.000
TRINITY_DN161382_c3_g3	0.000	0.000	0.000	0.000	0.000	0.000	0.000	0.000	0.000	0.000
TRINITY_DN161382_c9_g1	0.000	0.000	0.000	0.000	0.000	0.000	0.000	0.000	0.000	0.000
TRINITY_DN161383_c0_g2	0.000	0.000	0.000	0.066	0.000	0.000	0.000	0.000	0.040	0.000
TRINITY_DN161384_c0_g1	0.000	0.000	0.000	0.620	0.000	2.032	0.000	0.000	0.000	0.000
TRINITY_DN161384_c0_g2	0.000	0.000	0.000	0.000	0.000	0.000	0.000	0.000	0.000	0.000
TRINITY_DN161384_c0_g3	0.000	0.000	0.835	0.445	0.000	0.000	0.000	0.000	0.000	0.000
TRINITY_DN161384_c0_g4	0.000	0.000	0.000	0.000	0.000	0.000	0.000	0.000	0.000	0.000
TRINITY_DN161384_c1_g1	0.000	0.000	1.348	0.000	0.000	0.000	3.551	0.000	0.444	0.000
TRINITY_DN161384_c2_g1	0.000	0.000	0.000	0.000	0.000	0.000	0.000	0.000	0.318	0.000
TRINITY_DN161384_c3_g1	0.000	0.000	0.000	0.000	0.000	0.000	0.000	0.000	0.000	0.000
TRINITY_DN161384_c4_g1	0.000	0.000	0.000	0.000	0.000	2.467	0.000	0.000	0.000	0.000
TRINITY_DN161384_c7_g1	0.000	0.000	0.000	0.000	0.000	0.000	0.000	0.000	0.000	0.000
TRINITY_DN161385_c0_g1	0.000	0.000	1.085	0.000	0.298	0.000	0.000	0.000	0.000	0.000
TRINITY_DN161385_c0_g2	0.000	0.000	0.000	0.551	0.000	0.000	0.000	0.000	0.000	0.000
TRINITY_DN161385_c0_g4	0.000	0.000	0.000	0.000	0.193	0.000	0.000	0.000	0.000	0.000
TRINITY_DN161385_c2_g1	0.000	0.000	0.000	0.000	0.000	0.000	0.000	0.000	0.370	0.000
TRINITY_DN161385_c2_g2	0.000	0.000	0.000	0.000	0.000	0.000	0.000	0.000	0.000	0.000
TRINITY_DN161385_c3_g1	0.000	7.751	0.000	0.000	0.000	0.000	0.000	0.000	0.000	0.000
TRINITY_DN161385_c4_g1	0.000	1.376	0.903	0.000	0.000	0.689	0.000	0.000	0.000	2.474
TRINITY_DN161386_c0_g1	0.000	8.189	0.000	0.000	0.000	0.000	0.000	0.000	0.000	0.000
TRINITY_DN161386_c1_g1	0.000	0.000	0.000	0.000	0.973	0.000	0.000	0.000	0.000	0.000
TRINITY_DN161386_c2_g1	0.000	0.000	0.000	0.000	0.000	0.000	0.000	1.170	0.000	0.000
TRINITY_DN161387_c0_g1	0.000	0.000	3.942	0.000	1.482	0.000	3.464	5.466	0.866	0.000
TRINITY_DN161388_c0_g3	0.000	0.000	0.000	0.407	0.844	1.172	0.000	0.000	0.248	0.000
TRINITY_DN161388_c1_g1	0.000	0.000	0.000	0.000	0.887	0.000	0.000	0.000	0.000	0.000
TRINITY_DN161388_c3_g1	0.000	1.371	0.000	0.000	0.495	3.437	0.000	0.000	1.459	0.000
TRINITY_DN161389_c0_g1	0.000	0.000	0.000	0.000	0.000	0.000	0.000	0.000	0.000	0.000
TRINITY_DN161389_c1_g1	0.000	0.000	0.563	0.000	0.000	0.000	0.000	0.000	0.182	0.000
TRINITY_DN16138_c0_g1	0.000	0.000	0.000	0.000	0.000	0.000	0.000	0.000	0.000	0.000
TRINITY_DN16138_c0_g2	0.000	0.000	1.042	0.000	0.000	0.000	0.000	0.000	0.000	0.000
TRINITY_DN161390_c0_g1	0.000	1.093	0.000	0.097	0.250	0.538	0.000	0.000	0.179	0.000
TRINITY_DN161390_c1_g1	0.000	1.150	0.843	0.140	0.203	0.454	0.404	0.632	0.169	0.000
TRINITY_DN161390_c1_g2	0.000	0.000	0.000	0.155	0.297	0.072	0.000	0.215	0.136	0.000
TRINITY_DN161390_c1_g3	0.000	0.000	0.000	0.000	0.000	0.000	0.000	0.000	0.000	0.000
TRINITY_DN161390_c1_g4	0.000	0.117	0.151	0.000	0.000	0.323	0.411	0.250	0.000	0.864
TRINITY_DN161390_c2_g1	0.000	1.217	0.000	0.000	0.000	0.000	0.000	0.000	0.000	0.000
TRINITY_DN161390_c3_g1	0.000	0.000	0.000	0.000	0.000	0.000	0.000	0.000	0.155	0.000
TRINITY_DN161390_c4_g1	0.000	0.000	0.000	0.000	0.205	0.000	0.000	0.000	0.103	0.000
TRINITY_DN161390_c5_g1	0.000	0.873	0.573	0.000	0.000	0.000	0.000	0.000	0.000	0.000
TRINITY_DN161390_c6_g1	0.000	0.000	0.000	0.000	0.000	0.000	0.000	0.370	0.000	0.000
TRINITY_DN161391_c3_g1	0.000	2.079	0.000	2.175	6.837	0.000	0.000	0.000	4.168	0.000
TRINITY_DN161392_c0_g1	0.000	0.000	0.000	0.077	0.157	0.000	0.000	0.296	0.094	0.000
TRINITY_DN161393_c0_g1	6.077	0.000	0.000	0.000	0.000	0.000	0.000	0.000	0.168	0.000
TRINITY_DN161393_c1_g1	0.000	0.000	0.000	0.000	2.122	0.000	0.000	0.000	0.827	0.000
TRINITY_DN161394_c0_g1	0.000	0.000	0.000	0.000	0.000	0.000	0.000	0.000	0.000	0.000
TRINITY_DN161395_c0_g2	0.000	0.000	0.000	0.000	0.408	0.000	0.000	0.000	0.000	0.000
TRINITY_DN161395_c0_g3	0.000	0.000	0.000	0.000	0.000	0.000	0.000	0.000	0.000	0.000
TRINITY_DN161395_c1_g1	0.000	0.000	0.000	0.000	0.000	0.000	0.000	0.000	0.000	0.000
TRINITY_DN161395_c3_g1	0.000	0.000	0.000	0.000	0.662	0.000	0.000	0.000	0.000	0.000
TRINITY_DN161395_c5_g1	0.000	0.000	0.000	1.173	0.613	1.685	0.000	2.246	0.715	0.000
TRINITY_DN161398_c2_g1	0.000	0.000	0.000	0.000	0.000	0.000	0.000	0.000	0.000	0.000
TRINITY_DN16139_c0_g1	0.000	0.000	0.000	0.000	0.575	0.000	0.000	0.000	0.000	0.000
TRINITY_DN16139_c0_g2	0.000	0.000	0.000	0.000	0.182	0.000	0.000	0.000	0.228	0.000
TRINITY_DN16139_c1_g1	2.146	3.017	2.236	2.893	2.822	3.800	0.482	2.624	5.825	1.001
TRINITY_DN1613_c0_g1	0.635	2.169	1.910	1.324	2.288	2.628	3.013	1.406	1.951	2.397
TRINITY_DN1613_c0_g2	1.454	0.995	1.419	0.000	1.872	0.000	0.000	1.739	0.000	0.000
TRINITY_DN1613_c1_g1	0.000	0.000	0.000	0.000	0.000	0.000	0.000	0.000	0.000	0.000
TRINITY_DN1613_c2_g1	0.000	0.000	0.000	1.233	0.000	0.000	0.000	0.000	0.000	0.000
TRINITY_DN1613_c9_g1	0.000	0.000	0.000	0.000	0.778	0.000	0.000	0.000	0.287	0.000
TRINITY_DN161400_c0_g1	0.000	0.000	0.000	0.000	0.000	0.000	0.000	0.000	0.632	0.000
TRINITY_DN161400_c0_g5	0.000	0.000	0.000	0.723	0.961	0.000	0.000	0.000	0.000	0.000
TRINITY_DN161400_c1_g1	0.000	0.000	0.000	0.000	0.826	0.000	0.000	0.000	0.000	7.760
TRINITY_DN161400_c1_g2	0.000	0.000	0.000	0.000	0.000	0.000	0.000	0.000	0.000	0.000
TRINITY_DN161400_c1_g3	0.000	0.000	0.000	0.000	0.000	0.000	0.000	0.000	0.000	0.000
TRINITY_DN161400_c1_g4	0.000	0.000	0.000	1.791	0.000	0.000	0.000	0.000	0.552	0.000
TRINITY_DN161402_c0_g1	0.000	0.000	3.087	0.828	0.872	7.144	4.061	0.000	0.000	0.000
TRINITY_DN161403_c0_g1	0.000	1.479	0.000	0.000	0.000	2.966	0.000	0.000	0.000	0.000
TRINITY_DN161403_c0_g2	0.000	0.381	0.746	0.136	0.415	0.000	1.339	0.000	0.082	1.379
TRINITY_DN161403_c2_g1	0.000	0.308	0.000	0.000	0.224	0.000	0.542	0.419	0.000	0.000
TRINITY_DN161403_c2_g2	0.000	2.385	3.582	0.727	1.841	6.239	0.000	1.847	1.394	4.943
TRINITY_DN161403_c4_g1	0.000	0.000	0.000	0.000	0.000	0.000	0.000	0.000	0.000	0.000
TRINITY_DN161404_c0_g2	0.000	0.000	0.000	0.000	0.000	0.000	0.000	0.000	0.578	0.000
TRINITY_DN161404_c1_g1	0.000	0.000	1.766	0.000	0.000	0.000	0.000	0.000	0.000	0.000
TRINITY_DN161405_c0_g1	0.000	0.221	0.772	0.318	0.406	0.430	0.804	0.000	0.222	0.000
TRINITY_DN161406_c0_g1	0.000	0.000	0.000	0.741	0.000	0.000	0.000	0.000	0.000	0.000
TRINITY_DN161406_c11_g1	0.000	1.389	0.000	0.000	0.000	0.000	0.000	0.000	0.296	0.000
TRINITY_DN161406_c12_g1	0.000	0.000	0.000	0.000	0.000	0.000	0.000	0.000	0.000	0.000
TRINITY_DN161406_c1_g1	0.000	0.000	0.000	1.384	0.000	0.000	0.000	0.000	0.423	0.000
TRINITY_DN161406_c3_g1	0.000	0.000	0.628	0.114	0.234	0.000	0.564	0.000	0.139	0.000
TRINITY_DN161406_c4_g1	0.000	0.000	0.000	0.000	0.000	0.000	0.000	2.204	0.000	0.000
TRINITY_DN161406_c6_g1	0.000	0.000	0.000	0.865	0.000	0.000	0.000	0.000	0.000	0.000
TRINITY_DN161406_c6_g2	0.000	0.000	0.000	0.000	0.000	0.000	0.000	0.000	0.196	0.000
TRINITY_DN161406_c7_g1	0.000	0.000	0.000	0.000	0.928	0.000	0.000	0.000	0.545	0.000
TRINITY_DN161406_c9_g1	0.000	1.788	0.000	0.000	0.000	0.000	0.000	0.000	0.000	0.000
TRINITY_DN161407_c0_g1	0.000	0.000	0.000	0.000	0.000	0.000	0.000	4.760	0.000	0.000
TRINITY_DN161407_c1_g1	0.000	0.000	0.000	0.190	0.000	0.000	0.000	0.000	0.161	0.000
TRINITY_DN161407_c1_g2	0.000	0.000	0.000	0.000	0.000	0.000	0.000	2.097	0.335	0.000
TRINITY_DN161408_c0_g1	0.000	0.000	0.840	0.144	0.000	0.648	0.000	0.796	0.419	0.000
TRINITY_DN161408_c1_g1	5.153	2.010	1.221	0.000	0.242	2.041	1.171	0.000	0.010	0.000
TRINITY_DN161408_c3_g1	0.000	0.000	0.000	0.224	0.685	0.632	0.000	0.000	0.269	2.274
TRINITY_DN161409_c0_g1	0.000	0.000	0.000	0.000	0.000	1.337	0.000	0.000	0.000	0.000
TRINITY_DN161409_c0_g2	0.000	1.544	0.000	0.000	0.561	0.000	0.000	0.000	0.985	0.000
TRINITY_DN161409_c1_g2	0.000	0.000	0.000	0.296	0.000	0.000	0.000	0.000	0.179	0.000
TRINITY_DN161409_c1_g3	0.000	0.000	0.000	0.000	0.000	0.000	3.951	0.000	0.000	0.000
TRINITY_DN161409_c2_g1	0.000	0.000	0.000	1.673	0.000	0.000	0.000	0.000	0.000	0.000
TRINITY_DN16140_c0_g3	0.000	0.000	0.000	0.000	0.000	0.000	2.986	0.000	0.000	0.000
TRINITY_DN16140_c0_g4	0.000	0.000	0.000	0.345	0.000	0.000	0.000	0.000	0.000	0.000
TRINITY_DN16140_c1_g1	0.000	0.000	0.000	0.000	0.699	0.000	0.000	0.000	0.000	0.000
TRINITY_DN16140_c3_g1	0.000	0.000	0.000	0.000	0.220	0.000	0.000	0.000	0.130	0.000
TRINITY_DN16140_c4_g1	0.000	0.000	0.000	0.000	0.000	0.901	0.000	0.000	0.000	0.000
TRINITY_DN161410_c0_g1	0.000	1.626	3.164	1.131	1.183	4.878	5.595	2.171	0.691	0.000
TRINITY_DN161411_c0_g1	0.000	5.009	5.877	1.442	0.000	0.000	0.000	2.230	0.000	0.000
TRINITY_DN161411_c1_g1	0.000	0.000	0.000	0.000	0.000	0.000	0.000	0.000	1.201	0.000
TRINITY_DN161411_c3_g1	0.000	0.000	2.358	0.975	2.553	0.000	0.000	0.000	0.000	0.000
TRINITY_DN161412_c0_g1	0.000	1.831	0.000	0.000	0.000	0.000	0.000	0.000	0.390	0.000
TRINITY_DN161413_c1_g1	0.000	1.659	0.000	1.170	0.000	2.501	0.000	0.000	0.529	0.000
TRINITY_DN161414_c0_g1	7.376	0.000	0.000	0.000	0.000	0.000	0.000	0.000	0.203	0.000
TRINITY_DN161414_c2_g1	0.000	0.000	0.000	0.000	0.000	0.000	0.000	0.000	0.562	0.000
TRINITY_DN161415_c0_g1	0.000	0.000	0.000	0.000	0.000	0.000	0.000	0.000	0.000	0.000
TRINITY_DN161417_c0_g1	0.000	0.000	0.000	0.133	0.277	0.000	0.000	0.000	0.000	0.000
TRINITY_DN161417_c0_g2	0.000	0.000	0.000	0.000	0.000	1.167	0.000	0.000	0.000	2.099
TRINITY_DN161418_c0_g1	0.000	0.000	0.000	0.000	0.000	0.000	0.000	0.000	0.000	0.000
TRINITY_DN161419_c1_g1	0.000	0.000	0.000	0.000	0.000	0.000	0.000	0.000	0.000	0.000
TRINITY_DN161419_c1_g3	0.000	0.000	1.075	0.000	1.209	0.000	0.000	0.000	0.353	0.000
TRINITY_DN161419_c3_g1	0.000	0.000	0.000	0.000	0.000	0.000	0.000	0.000	0.555	0.000
TRINITY_DN16141_c0_g1	0.000	0.000	5.434	0.730	0.000	0.000	0.000	0.000	0.000	0.000
TRINITY_DN16141_c0_g2	0.000	2.472	0.000	0.455	1.129	3.767	0.000	0.000	0.000	0.000
TRINITY_DN16141_c0_g3	0.000	1.592	0.000	0.281	0.000	0.000	0.000	1.056	0.000	0.000
TRINITY_DN16141_c0_g4	0.000	0.000	0.000	0.000	0.844	2.305	0.000	0.000	0.000	0.000
TRINITY_DN16141_c1_g2	0.000	0.000	0.000	0.000	0.561	0.000	0.872	0.000	0.000	0.000
TRINITY_DN16141_c1_g3	0.000	3.304	0.304	0.496	2.845	1.393	1.308	1.873	4.090	0.000
TRINITY_DN16141_c1_g4	0.000	0.000	0.000	0.000	0.000	0.000	0.000	0.000	0.000	0.000
TRINITY_DN16141_c1_g5	0.000	0.000	0.000	0.000	0.000	0.000	0.000	0.000	0.000	0.000
TRINITY_DN161420_c0_g1	0.000	0.000	0.000	0.455	0.000	0.000	0.000	0.000	0.000	0.000
TRINITY_DN161420_c1_g2	0.000	0.000	0.000	0.130	0.000	0.000	0.000	0.000	0.000	1.327
TRINITY_DN161423_c0_g2	0.000	0.759	0.000	1.576	1.300	0.761	0.000	0.000	0.240	0.000
TRINITY_DN161423_c0_g3	0.000	0.000	0.000	0.000	0.000	0.000	0.000	0.000	0.000	0.000
TRINITY_DN161424_c0_g1	0.000	0.000	0.000	0.000	0.000	0.000	0.000	0.000	0.000	0.000
TRINITY_DN161424_c0_g2	0.000	0.000	3.169	0.000	0.000	0.000	0.000	0.000	0.000	0.000
TRINITY_DN161424_c0_g3	0.000	0.000	0.000	0.000	0.000	0.000	0.000	0.000	0.000	0.000
TRINITY_DN161424_c2_g1	0.000	0.000	0.000	0.547	0.000	0.000	0.000	0.000	0.000	0.000
TRINITY_DN161424_c3_g1	0.000	0.000	0.000	0.000	0.000	0.000	0.000	0.000	0.000	0.000
TRINITY_DN161427_c0_g1	0.000	0.000	2.124	0.000	0.595	0.000	0.000	0.000	0.000	0.000
TRINITY_DN161427_c0_g3	0.000	0.000	0.000	0.157	0.160	0.440	0.000	0.000	0.000	0.000
TRINITY_DN161427_c0_g4	0.000	0.000	0.000	0.000	0.000	0.000	0.000	0.000	0.160	0.000
TRINITY_DN161427_c0_g5	0.000	0.000	0.000	0.000	0.000	0.000	0.000	0.000	1.144	0.000
TRINITY_DN161427_c0_g6	0.000	0.000	0.000	0.000	0.000	0.000	0.000	0.000	0.042	0.000
TRINITY_DN161427_c3_g1	0.000	0.000	0.000	0.000	0.000	0.000	0.000	0.000	0.000	0.000
TRINITY_DN161427_c4_g1	0.000	0.000	0.000	0.000	0.000	0.000	0.000	0.000	0.259	0.000
TRINITY_DN161429_c0_g1	0.000	0.000	0.000	0.000	0.000	0.000	0.000	0.000	0.000	0.000
TRINITY_DN16142_c0_g2	0.000	1.525	0.000	0.000	0.766	0.000	0.000	0.000	0.000	0.000
TRINITY_DN16142_c13_g1	0.000	0.000	1.473	4.343	1.269	4.181	6.215	5.542	3.842	0.000
TRINITY_DN161430_c0_g1	0.000	0.000	1.727	0.000	0.120	0.000	0.000	0.450	0.083	0.000
TRINITY_DN161430_c1_g1	0.000	0.000	0.000	0.000	0.177	0.000	0.000	0.000	0.000	0.000
TRINITY_DN161430_c2_g1	0.000	0.000	0.000	0.000	0.000	0.000	0.000	0.000	0.000	0.000
TRINITY_DN161431_c0_g1	0.000	1.691	0.827	0.000	0.153	0.000	0.000	0.568	0.091	0.000
TRINITY_DN161431_c1_g1	0.000	0.000	0.000	1.703	0.000	0.000	0.000	0.000	0.000	0.000
TRINITY_DN161432_c2_g1	0.000	0.000	0.000	0.000	0.000	0.000	0.000	0.000	0.000	0.000
TRINITY_DN161432_c3_g1	0.000	0.000	0.000	0.000	0.000	0.000	0.000	0.000	0.000	0.000
TRINITY_DN161433_c0_g1	0.000	0.000	0.000	0.000	1.504	0.000	0.000	0.000	0.000	0.000
TRINITY_DN161434_c0_g1	2.285	0.000	0.494	0.203	0.320	0.579	0.000	0.000	0.126	1.066
TRINITY_DN161434_c0_g2	0.000	0.000	0.000	0.000	0.000	0.000	0.000	0.000	0.000	0.000
TRINITY_DN161435_c0_g1	0.000	1.573	0.516	0.753	0.284	1.384	0.000	0.000	0.427	1.043
TRINITY_DN161435_c0_g3	0.000	0.000	0.000	0.000	0.000	0.000	0.000	0.000	1.059	0.000
TRINITY_DN161435_c1_g1	0.000	0.000	0.000	0.000	0.000	0.000	0.000	0.000	0.000	0.000
TRINITY_DN161435_c2_g1	0.000	0.000	0.000	0.000	0.000	0.000	0.000	0.000	0.000	0.000
TRINITY_DN161435_c4_g1	0.000	0.000	0.000	0.000	0.000	0.000	0.000	0.000	0.000	0.000
TRINITY_DN161435_c5_g1	0.000	0.166	0.000	0.119	0.122	0.491	0.000	0.000	0.217	0.000
TRINITY_DN161435_c6_g1	0.000	0.000	0.000	0.805	0.000	0.000	0.000	1.525	0.000	0.000
TRINITY_DN161436_c0_g1	0.000	0.000	0.000	0.000	0.000	0.000	0.000	0.000	0.000	0.000
TRINITY_DN161436_c0_g2	0.000	0.000	0.000	0.000	0.000	1.375	0.000	0.000	0.000	0.000
TRINITY_DN161436_c1_g1	0.000	3.413	0.896	0.000	0.000	0.000	0.000	0.000	0.145	0.000
TRINITY_DN161436_c2_g1	0.000	0.000	0.000	0.516	0.000	0.000	0.000	0.000	0.000	0.000
TRINITY_DN161437_c0_g2	0.000	0.000	0.954	0.415	0.000	0.000	1.843	0.000	0.679	1.407
TRINITY_DN161437_c1_g1	0.000	0.000	0.000	0.000	0.000	0.000	0.000	0.000	0.000	0.000
TRINITY_DN161438_c0_g1	0.000	0.000	0.000	0.000	0.000	0.000	0.000	0.000	0.000	0.000
TRINITY_DN161438_c1_g1	0.000	0.000	0.527	0.850	0.290	0.000	1.398	1.064	1.195	2.893
TRINITY_DN161438_c2_g1	0.000	0.000	0.000	0.000	0.000	1.755	0.000	7.024	0.747	0.000
TRINITY_DN161438_c5_g1	0.000	0.000	0.000	0.000	0.000	0.000	3.551	2.800	0.444	0.000
TRINITY_DN161439_c0_g1	0.000	0.000	0.000	0.000	0.000	0.000	0.000	0.000	0.000	0.000
TRINITY_DN16143_c0_g1	0.000	4.117	3.085	2.563	1.969	0.718	1.911	6.623	4.286	2.621
TRINITY_DN161440_c0_g1	0.000	5.980	1.957	2.162	6.656	3.597	10.837	1.248	0.694	0.000
TRINITY_DN161440_c0_g2	0.000	1.580	1.944	1.428	0.000	1.073	0.000	0.646	0.632	0.000
TRINITY_DN161442_c0_g1	0.000	0.000	0.000	0.000	0.000	0.000	0.000	0.000	0.000	0.000
TRINITY_DN161442_c1_g1	0.000	0.000	0.000	0.000	0.495	0.000	0.000	0.000	0.000	0.000
TRINITY_DN161443_c0_g1	0.000	0.000	3.274	0.879	0.928	0.000	0.000	3.433	0.000	0.000
TRINITY_DN161443_c0_g2	0.000	0.000	0.000	0.000	0.000	0.000	0.000	0.000	0.253	0.000
TRINITY_DN161443_c1_g1	0.000	0.509	1.325	0.181	0.837	0.252	0.000	0.698	0.552	0.000
TRINITY_DN161443_c1_g2	0.000	0.000	0.387	0.209	0.855	1.182	0.000	0.786	0.000	0.000
TRINITY_DN161443_c1_g3	0.000	0.927	0.000	0.000	0.000	0.000	0.000	0.000	0.893	0.000
TRINITY_DN161444_c0_g1	0.000	0.000	0.000	0.879	0.000	0.000	0.000	0.000	0.000	0.000
TRINITY_DN161444_c0_g2	0.000	0.000	0.000	0.507	0.000	0.000	0.000	0.000	0.310	0.000
TRINITY_DN161444_c0_g3	0.000	0.000	0.000	0.000	0.000	0.000	0.000	0.000	0.000	0.000
TRINITY_DN161446_c0_g1	0.000	0.000	2.317	0.000	0.255	0.000	0.000	0.000	0.150	0.000
TRINITY_DN161446_c2_g1	0.000	0.000	0.000	0.346	0.176	1.940	0.000	0.000	0.210	0.000
TRINITY_DN161446_c3_g1	0.000	0.000	0.000	0.000	0.912	0.000	0.000	0.000	0.803	0.000
TRINITY_DN161446_c4_g1	0.000	0.000	2.074	0.000	1.159	0.000	0.000	0.000	0.678	0.000
TRINITY_DN161446_c5_g1	0.000	0.000	1.024	0.547	0.000	0.000	0.000	0.000	0.000	5.611
TRINITY_DN161447_c1_g1	0.000	0.000	0.000	0.000	0.000	0.000	0.000	2.070	0.000	0.000
TRINITY_DN161448_c0_g1	0.000	0.000	0.000	0.377	0.578	1.062	1.861	0.000	0.114	0.000
TRINITY_DN161448_c0_g2	0.000	0.977	0.641	0.000	2.121	0.000	0.000	1.201	1.158	0.000
TRINITY_DN161448_c1_g1	0.000	0.000	0.000	0.000	0.000	0.000	0.000	0.000	0.358	0.000
TRINITY_DN161449_c0_g1	0.000	0.000	0.000	0.000	0.000	0.000	0.000	1.446	0.000	0.000
TRINITY_DN161449_c0_g2	0.000	0.000	1.751	0.000	0.000	0.000	0.000	0.000	0.000	0.000
TRINITY_DN16144_c0_g1	0.000	0.000	0.000	0.000	0.000	0.000	0.000	0.000	0.000	0.000
TRINITY_DN161450_c0_g1	0.000	0.000	0.463	0.000	0.253	0.000	0.000	0.000	0.000	2.521
TRINITY_DN161450_c0_g2	0.000	0.000	0.000	0.000	0.000	0.000	0.000	0.000	0.390	0.000
TRINITY_DN161450_c0_g3	0.000	1.414	0.000	0.000	1.073	0.000	0.000	0.000	2.246	0.000
TRINITY_DN161451_c0_g1	0.000	0.000	1.490	0.000	0.000	0.000	0.000	0.000	0.000	0.000
TRINITY_DN161451_c0_g2	0.000	0.000	0.000	0.000	0.000	0.000	0.000	0.000	0.000	0.000
TRINITY_DN161451_c1_g1	0.000	0.000	0.000	0.000	0.000	0.000	0.000	0.000	0.000	0.000
TRINITY_DN161452_c0_g1	0.000	0.000	0.000	0.000	0.593	0.000	0.000	0.000	0.175	0.000
TRINITY_DN161453_c1_g1	0.000	2.240	0.000	39.756	0.279	0.000	0.000	1.002	0.310	0.000
TRINITY_DN161454_c0_g1	0.000	0.000	0.000	0.000	0.000	0.000	0.000	0.000	1.092	0.000
TRINITY_DN161454_c1_g1	0.000	0.000	0.000	0.000	0.000	0.000	0.000	0.000	0.481	0.000
TRINITY_DN161455_c0_g1	0.000	0.000	0.000	0.000	0.805	0.000	0.780	0.000	0.095	0.000
TRINITY_DN161455_c1_g1	0.000	0.000	0.000	0.000	0.231	0.000	0.000	0.000	0.000	0.000
TRINITY_DN161455_c2_g1	0.000	0.000	0.000	0.000	0.000	0.000	0.000	0.000	0.000	0.000
TRINITY_DN161456_c0_g2	0.000	0.000	0.000	0.000	0.691	0.000	0.000	0.000	0.000	0.000
TRINITY_DN161456_c0_g3	0.000	0.000	0.000	0.000	0.000	0.000	0.000	0.000	0.256	0.000
TRINITY_DN161456_c0_g4	0.000	0.000	1.758	0.000	0.979	0.000	0.000	0.000	0.287	0.000
TRINITY_DN161456_c0_g5	0.000	0.000	0.000	0.000	0.000	0.000	0.000	0.000	0.000	0.000
TRINITY_DN161456_c5_g1	0.000	0.000	0.000	0.477	1.945	0.000	0.000	0.000	0.000	0.000
TRINITY_DN161456_c8_g1	0.000	0.000	0.000	0.000	0.000	0.000	0.000	0.000	0.000	0.000
TRINITY_DN161457_c0_g1	0.000	0.000	2.294	1.504	0.000	0.000	0.000	1.026	0.658	0.000
TRINITY_DN161457_c1_g1	0.000	1.774	1.167	0.000	0.331	0.000	0.000	0.000	0.193	6.393
TRINITY_DN161458_c0_g1	0.000	0.000	0.000	0.000	0.000	0.000	0.000	0.000	0.000	0.000
TRINITY_DN161459_c0_g1	0.000	0.940	0.307	0.000	0.000	0.000	0.000	0.000	0.347	1.693
TRINITY_DN161459_c1_g1	0.000	0.000	0.000	0.263	0.000	0.000	0.000	0.000	0.302	0.000
TRINITY_DN16145_c0_g1	0.000	2.356	2.130	0.411	3.416	5.921	4.058	3.993	1.533	0.000
TRINITY_DN16145_c0_g2	0.000	0.000	0.000	0.000	0.000	0.000	0.000	0.000	0.000	0.000
TRINITY_DN16145_c0_g3	0.000	0.000	0.000	0.000	0.000	0.000	0.000	2.124	0.678	0.000
TRINITY_DN16145_c1_g1	0.000	0.000	0.000	0.000	0.000	0.000	0.000	0.000	0.287	0.000
TRINITY_DN16145_c1_g4	0.000	0.000	0.000	0.000	0.000	0.000	0.000	0.000	0.712	0.000
TRINITY_DN16145_c1_g6	0.000	2.494	1.626	0.000	0.919	0.000	4.270	0.000	0.536	0.000
TRINITY_DN16145_c2_g1	0.000	0.000	0.000	0.000	0.000	0.000	1.908	0.000	0.000	0.000
TRINITY_DN161460_c0_g1	0.000	0.000	0.000	0.000	0.000	0.000	3.021	0.000	0.160	0.000
TRINITY_DN161461_c0_g1	0.000	0.000	0.996	0.000	0.000	0.000	0.000	0.000	0.768	0.000
TRINITY_DN161461_c2_g1	0.000	0.000	0.000	0.000	0.000	0.000	0.000	0.000	0.000	0.000
TRINITY_DN161462_c0_g1	0.000	0.000	0.000	1.344	0.000	0.000	0.000	0.000	0.000	0.000
TRINITY_DN161462_c0_g2	0.000	0.000	4.112	0.000	0.000	0.000	0.000	0.000	0.000	0.000
TRINITY_DN161462_c1_g1	0.000	0.000	0.000	0.586	0.000	0.000	0.000	0.000	0.222	0.000
TRINITY_DN161462_c1_g2	0.000	0.956	0.000	0.000	0.000	0.000	0.000	0.000	0.000	0.000
TRINITY_DN161462_c1_g3	0.000	0.000	0.000	0.000	0.000	0.000	0.000	0.000	0.396	0.000
TRINITY_DN161462_c1_g4	0.000	0.000	0.000	0.000	0.000	0.000	0.000	0.000	0.447	0.000
TRINITY_DN161462_c3_g1	0.000	0.000	0.000	0.000	0.943	0.000	0.000	0.000	0.000	0.000
TRINITY_DN161462_c4_g1	0.000	0.000	0.000	0.000	0.000	0.000	0.000	0.000	0.226	0.000
TRINITY_DN161463_c0_g1	0.000	0.000	0.000	0.000	1.080	0.000	0.000	0.000	0.000	0.000
TRINITY_DN161464_c0_g2	0.000	0.628	0.856	0.261	0.954	0.528	0.285	0.453	0.276	0.402
TRINITY_DN161464_c0_g3	0.000	0.149	0.103	0.055	0.115	0.000	0.000	0.467	0.039	0.000
TRINITY_DN161464_c0_g4	0.000	0.000	0.000	0.000	0.000	0.000	0.000	0.000	0.000	0.000
TRINITY_DN161465_c0_g1	0.000	4.834	0.351	0.386	0.000	0.000	0.939	0.000	0.344	0.000
TRINITY_DN161465_c1_g1	0.000	0.000	0.999	0.000	0.000	0.000	0.000	0.000	0.000	0.000
TRINITY_DN161468_c0_g1	0.000	0.000	0.000	0.000	0.000	0.000	0.000	0.000	0.000	0.000
TRINITY_DN161469_c0_g2	0.000	0.000	0.000	0.000	1.449	0.000	0.000	0.000	0.638	0.000
TRINITY_DN161469_c1_g1	0.000	0.000	0.000	0.000	0.000	0.000	0.000	0.000	0.000	0.000
TRINITY_DN161469_c4_g1	0.000	0.000	0.000	0.000	0.000	0.000	0.000	0.000	0.821	0.000
TRINITY_DN16146_c0_g1	0.000	6.299	2.154	3.694	1.207	0.000	0.000	5.828	1.363	0.000
TRINITY_DN161470_c0_g1	0.000	1.792	0.292	0.637	0.487	0.892	0.000	0.000	1.536	0.000
TRINITY_DN161471_c0_g1	0.000	0.000	0.000	0.000	0.000	0.000	0.000	0.000	0.000	0.000
TRINITY_DN161471_c0_g2	0.000	0.683	0.000	0.000	0.000	0.586	0.000	0.000	0.186	0.000
TRINITY_DN161471_c1_g1	0.000	0.000	0.341	0.047	0.096	0.647	0.000	0.000	0.029	0.000
TRINITY_DN161471_c3_g1	0.000	0.000	0.000	0.000	0.000	0.000	0.000	0.000	0.000	0.000
TRINITY_DN161472_c0_g1	0.000	0.502	0.000	0.357	0.545	0.000	0.000	0.000	0.107	0.000
TRINITY_DN161473_c0_g1	0.000	0.000	5.152	0.000	0.000	0.000	0.000	0.000	0.000	0.000
TRINITY_DN161473_c1_g1	0.000	0.000	0.000	0.000	0.000	0.000	0.000	0.000	0.508	0.000
TRINITY_DN161473_c4_g1	0.000	0.000	0.000	0.501	0.000	0.279	0.000	0.000	0.305	1.027
TRINITY_DN161473_c5_g1	0.000	0.000	0.000	0.000	0.000	0.000	0.000	0.000	0.000	0.000
TRINITY_DN161473_c8_g1	0.000	0.000	0.000	0.000	0.000	0.000	0.000	0.000	0.000	0.000
TRINITY_DN161474_c0_g1	0.000	0.000	0.000	0.000	0.605	0.000	0.000	0.000	0.000	0.000
TRINITY_DN161475_c0_g1	0.000	0.000	0.000	0.000	0.000	0.000	0.000	0.000	0.337	0.000
TRINITY_DN161475_c1_g1	0.000	0.000	0.000	0.123	0.376	0.342	0.000	0.467	0.000	0.000
TRINITY_DN161476_c1_g1	0.000	0.000	0.000	0.000	0.639	0.000	0.000	0.000	0.000	0.000
TRINITY_DN161477_c0_g1	0.000	0.812	2.133	0.000	0.000	0.000	0.000	0.000	1.038	0.000
TRINITY_DN161478_c0_g1	0.000	0.000	0.000	0.000	2.591	0.000	0.000	0.000	0.000	0.000
TRINITY_DN161478_c13_g1	0.000	0.000	0.000	0.000	0.000	0.000	0.000	0.000	0.708	0.000
TRINITY_DN161478_c1_g1	0.000	0.000	2.345	1.883	0.357	1.795	0.000	0.000	0.190	0.000
TRINITY_DN161478_c1_g2	0.000	0.000	0.000	0.000	0.000	0.000	0.000	0.000	0.000	0.000
TRINITY_DN161478_c2_g1	0.000	0.000	0.000	0.000	1.961	0.000	0.000	0.000	3.432	0.000
TRINITY_DN161478_c8_g1	0.000	0.000	0.000	0.000	0.000	0.000	0.000	0.000	0.916	0.000
TRINITY_DN161479_c0_g1	0.000	0.000	0.076	0.084	0.129	0.000	0.000	0.163	0.051	0.000
TRINITY_DN161479_c1_g1	0.000	0.000	0.000	0.000	0.000	0.000	0.000	0.000	0.000	0.000
TRINITY_DN16147_c0_g1	4.310	0.560	2.082	0.000	0.178	0.000	0.000	1.493	0.119	0.000
TRINITY_DN16147_c11_g1	0.000	12.169	0.000	0.000	0.000	0.000	0.000	0.000	0.000	0.000
TRINITY_DN16147_c13_g1	0.000	0.000	0.000	0.000	0.000	0.000	0.000	0.000	0.000	0.000
TRINITY_DN16147_c1_g1	0.000	0.000	0.000	0.000	0.000	0.000	0.425	0.000	0.000	0.000
TRINITY_DN16147_c1_g2	0.000	0.000	0.000	0.000	0.000	0.000	0.000	0.000	0.000	0.000
TRINITY_DN16147_c5_g1	0.000	1.034	0.000	1.087	0.790	0.000	0.000	0.000	0.220	0.000
TRINITY_DN16147_c5_g2	0.000	0.000	0.000	0.603	3.785	0.000	0.000	0.000	0.000	0.000
TRINITY_DN16147_c7_g2	6.578	5.111	6.667	3.632	2.471	5.784	3.495	5.149	3.197	3.075
TRINITY_DN16147_c8_g1	0.000	0.000	0.000	0.000	0.000	0.000	0.000	0.000	0.000	0.000
TRINITY_DN161480_c0_g1	0.000	0.000	0.000	0.000	0.000	0.000	0.000	0.000	0.330	0.000
TRINITY_DN161480_c2_g1	0.000	0.000	0.000	0.523	0.000	0.000	0.000	0.000	0.000	0.000
TRINITY_DN161480_c4_g1	0.000	0.000	0.000	0.000	0.000	0.000	0.000	2.070	0.330	0.000
TRINITY_DN161481_c0_g1	0.000	0.000	0.000	0.570	2.998	1.534	0.000	0.000	2.050	0.000
TRINITY_DN161481_c0_g2	0.000	0.000	1.016	0.000	0.000	0.000	0.000	0.000	0.936	0.000
TRINITY_DN161481_c2_g1	2.261	1.448	0.000	0.515	0.633	1.147	1.018	0.000	0.347	0.000
TRINITY_DN161482_c0_g1	0.000	0.000	0.000	0.000	0.000	2.082	0.000	0.000	0.000	0.000
TRINITY_DN161482_c0_g2	0.000	0.715	0.620	0.340	0.348	0.000	0.906	0.327	0.247	0.000
TRINITY_DN161482_c1_g1	0.000	0.000	0.000	0.000	0.000	0.827	0.000	0.000	0.000	0.000
TRINITY_DN161483_c0_g1	0.000	0.000	0.000	0.291	0.000	0.000	1.439	0.000	0.351	0.000
TRINITY_DN161484_c0_g1	0.000	0.000	0.000	0.171	0.000	0.000	0.000	0.000	0.000	0.000
TRINITY_DN161485_c0_g1	0.000	0.000	0.831	0.091	0.559	0.758	0.000	0.350	0.332	0.000
TRINITY_DN161485_c1_g1	0.000	0.000	0.000	0.000	0.000	0.000	0.000	0.000	0.000	0.000
TRINITY_DN161486_c0_g1	0.000	0.000	0.350	0.192	0.000	0.000	0.000	0.000	0.174	0.000
TRINITY_DN161488_c0_g1	0.000	0.000	0.000	0.970	0.631	0.000	0.000	0.000	1.103	0.000
TRINITY_DN161488_c1_g1	0.000	0.000	0.000	0.000	1.616	0.000	0.000	0.000	0.469	0.000
TRINITY_DN161488_c2_g1	0.000	0.284	0.356	0.405	0.200	0.000	0.000	0.000	0.243	0.000
TRINITY_DN161488_c4_g1	0.000	1.272	0.000	0.000	0.000	0.000	0.000	0.000	0.271	0.000
TRINITY_DN161488_c4_g2	0.000	0.000	0.000	1.060	0.000	0.000	0.000	0.000	0.000	0.000
TRINITY_DN161488_c4_g3	0.000	0.000	2.651	0.000	0.000	0.000	0.000	0.000	0.437	0.000
TRINITY_DN161489_c0_g1	0.000	1.146	0.672	0.158	1.711	0.000	2.297	0.793	0.961	1.466
TRINITY_DN161489_c0_g2	0.000	0.000	0.000	0.000	0.000	0.000	0.000	0.000	0.236	0.000
TRINITY_DN161489_c1_g1	0.000	0.000	0.991	1.068	0.000	3.791	0.000	1.001	1.125	0.000
TRINITY_DN161489_c2_g1	0.000	0.000	0.000	0.000	0.000	0.000	0.000	0.000	0.000	0.000
TRINITY_DN161489_c2_g2	0.000	0.000	0.000	1.093	0.000	0.000	0.000	0.000	0.000	0.000
TRINITY_DN161490_c1_g1	0.000	0.000	0.000	0.000	0.000	0.000	0.000	0.000	0.000	0.000
TRINITY_DN161490_c2_g1	0.000	0.501	0.000	0.000	0.000	0.000	0.000	0.000	0.000	0.000
TRINITY_DN161490_c3_g1	0.000	0.000	0.000	0.000	0.000	0.000	0.000	0.000	0.000	0.000
TRINITY_DN161491_c0_g1	0.000	0.000	1.529	0.821	2.834	0.000	0.000	0.000	1.006	0.000
TRINITY_DN161491_c1_g1	0.000	0.000	0.000	0.000	0.000	2.356	0.000	0.000	0.000	0.000
TRINITY_DN161491_c1_g2	4.862	0.597	0.338	0.426	0.391	1.583	0.000	0.720	0.617	4.783
TRINITY_DN161491_c1_g3	16.967	18.560	23.748	16.883	30.940	17.275	28.840	27.702	28.680	26.956
TRINITY_DN161491_c2_g1	0.000	0.000	0.000	0.000	0.000	0.000	0.000	0.000	0.000	0.000
TRINITY_DN161491_c4_g1	0.000	0.000	1.024	0.000	0.000	0.000	0.000	0.000	0.000	0.000
TRINITY_DN161492_c0_g1	0.000	0.000	0.889	0.000	0.490	0.680	0.000	2.425	0.473	0.000
TRINITY_DN161492_c0_g3	0.000	0.000	2.570	0.000	0.000	0.000	0.000	0.000	0.847	0.000
TRINITY_DN161493_c0_g1	0.000	0.000	0.000	0.196	0.000	0.000	0.000	0.000	0.000	0.000
TRINITY_DN161493_c1_g1	0.000	0.000	0.000	0.000	0.000	0.000	0.000	0.000	0.273	0.000
TRINITY_DN161495_c0_g1	0.000	0.000	0.826	0.000	0.000	2.539	0.000	0.000	0.298	0.000
TRINITY_DN161495_c1_g1	0.000	2.115	0.000	0.000	0.000	0.000	0.000	0.000	0.902	0.000
TRINITY_DN161495_c2_g1	0.000	0.000	0.830	0.000	0.000	0.000	0.000	0.000	0.000	0.000
TRINITY_DN161495_c4_g1	0.000	0.000	0.000	0.000	0.000	0.000	0.000	0.000	0.000	0.000
TRINITY_DN161496_c0_g1	0.000	0.565	1.478	0.071	0.052	0.000	0.000	0.279	0.616	0.522
TRINITY_DN161497_c0_g1	0.000	0.000	0.000	0.000	0.000	0.000	0.000	0.000	0.000	0.000
TRINITY_DN161498_c0_g1	0.000	0.000	1.727	0.000	0.634	0.000	0.000	0.000	0.000	3.155
TRINITY_DN161499_c0_g1	0.000	0.000	1.575	0.000	0.217	0.000	0.000	0.000	0.640	0.000
TRINITY_DN16149_c0_g1	0.000	0.000	2.160	0.768	0.399	0.000	0.000	0.000	0.233	0.000
TRINITY_DN16149_c1_g1	0.000	0.000	0.000	0.000	0.000	0.000	0.000	0.000	0.167	0.000
TRINITY_DN16149_c1_g3	0.000	0.000	0.000	0.000	0.000	0.000	0.000	0.000	0.000	0.000
TRINITY_DN16149_c2_g1	0.000	0.000	0.000	0.000	0.000	2.205	0.000	0.000	0.469	0.000
TRINITY_DN1614_c0_g1	0.000	0.000	0.000	0.000	0.000	0.000	0.000	1.462	0.000	2.546
TRINITY_DN1614_c0_g2	2.780	3.821	5.061	2.839	4.176	3.492	4.004	2.827	1.184	0.840
TRINITY_DN1614_c13_g1	0.000	0.000	1.529	0.000	0.000	0.000	0.000	0.000	0.503	0.000
TRINITY_DN1614_c1_g1	18.206	29.707	21.579	16.686	18.296	13.822	21.866	20.351	21.693	11.595
TRINITY_DN1614_c1_g2	0.000	0.000	0.000	0.000	0.000	0.000	0.000	0.000	0.000	0.000
TRINITY_DN1614_c3_g1	0.000	0.000	0.000	0.798	0.000	0.000	0.000	1.037	0.000	0.000
TRINITY_DN1614_c6_g1	0.000	0.000	0.000	0.000	0.000	0.000	0.000	0.000	0.000	0.000
TRINITY_DN161501_c0_g1	0.000	0.000	0.000	0.000	0.000	0.000	0.000	0.000	0.000	0.000
TRINITY_DN161501_c1_g1	0.000	0.000	0.000	0.000	0.518	0.719	0.000	0.000	0.000	0.000
TRINITY_DN161502_c0_g2	0.000	0.000	0.272	0.132	0.000	0.000	0.000	0.000	0.000	0.000
TRINITY_DN161502_c1_g1	0.000	0.000	0.000	0.164	0.080	0.000	0.000	0.000	0.142	0.000
TRINITY_DN161503_c0_g1	0.000	0.000	0.000	0.287	0.293	0.817	0.000	0.000	0.346	0.000
TRINITY_DN161504_c0_g1	0.000	0.736	0.720	0.000	0.000	0.000	0.000	0.995	0.000	0.000
TRINITY_DN161504_c1_g1	0.000	0.000	0.264	0.073	0.000	0.000	0.358	0.000	0.044	0.000
TRINITY_DN161506_c0_g1	0.000	0.000	0.000	1.636	0.000	0.000	0.000	0.000	0.358	0.000
TRINITY_DN161506_c0_g2	0.000	0.000	0.395	0.540	0.000	0.000	0.000	0.721	0.184	0.000
TRINITY_DN161506_c3_g1	0.000	0.000	0.000	0.000	0.000	0.000	0.000	0.000	0.000	0.000
TRINITY_DN161507_c0_g1	0.000	0.000	0.000	0.000	1.402	1.677	0.000	0.000	0.000	4.918
TRINITY_DN161507_c0_g2	0.659	1.495	0.662	0.286	0.452	0.136	1.545	0.000	0.342	0.000
TRINITY_DN161508_c0_g1	0.000	0.000	0.000	0.000	3.261	0.000	0.000	0.000	0.000	0.000
TRINITY_DN161509_c0_g2	0.000	0.000	0.000	0.134	0.000	0.000	0.000	0.000	0.000	0.000
TRINITY_DN161509_c0_g3	0.000	0.000	0.643	0.356	0.415	1.115	0.748	0.000	0.062	1.047
TRINITY_DN161509_c1_g1	0.000	0.000	0.000	0.000	0.000	0.000	0.000	0.000	0.000	0.000
TRINITY_DN161509_c3_g1	0.000	0.000	0.000	0.000	0.000	0.000	0.000	0.000	0.000	0.000
TRINITY_DN16150_c0_g1	0.000	0.000	0.000	0.000	0.000	0.000	0.000	0.000	0.000	0.000
TRINITY_DN16150_c0_g2	0.000	0.000	0.000	0.000	0.000	0.000	0.000	0.000	0.000	0.000
TRINITY_DN16150_c0_g3	0.000	0.000	3.223	0.000	0.000	0.000	0.000	0.000	0.000	0.000
TRINITY_DN161510_c1_g1	0.000	0.000	0.000	0.000	1.051	0.000	0.000	0.000	0.000	0.000
TRINITY_DN161510_c1_g2	0.000	0.000	0.000	0.000	1.727	0.000	0.000	0.000	0.000	0.000
TRINITY_DN161510_c1_g4	0.000	0.000	1.264	0.000	0.000	0.000	0.000	0.000	0.417	0.000
TRINITY_DN161511_c0_g2	0.000	0.000	0.080	0.530	0.409	0.000	0.000	0.172	0.027	0.000
TRINITY_DN161511_c0_g3	0.000	0.000	0.000	0.000	0.000	0.000	0.000	0.000	0.000	0.000
TRINITY_DN161511_c1_g1	0.000	0.000	0.000	0.000	0.000	0.000	0.000	0.000	0.000	0.000
TRINITY_DN161511_c2_g1	0.000	0.603	0.000	0.427	0.436	0.603	0.000	0.000	0.257	0.000
TRINITY_DN161512_c1_g1	0.000	0.000	0.000	0.391	0.000	5.885	0.000	0.000	0.156	0.000
TRINITY_DN161512_c2_g1	0.000	0.000	0.288	0.316	0.249	0.219	0.000	0.305	0.241	0.000
TRINITY_DN161512_c4_g1	0.000	0.000	0.000	0.000	1.209	0.000	0.000	0.000	0.237	0.000
TRINITY_DN161512_c5_g1	0.000	0.000	0.000	0.907	0.446	0.000	0.000	0.000	0.136	0.000
TRINITY_DN161512_c6_g1	0.000	0.000	0.000	0.000	0.000	0.000	0.000	0.000	0.567	0.000
TRINITY_DN161513_c0_g1	0.000	0.000	0.000	0.930	0.981	0.000	0.000	0.000	0.000	0.000
TRINITY_DN161513_c0_g2	0.000	0.000	0.000	0.547	0.000	0.000	0.000	0.000	0.000	0.000
TRINITY_DN161513_c0_g3	0.000	0.000	0.000	0.767	3.703	0.000	3.756	0.000	0.000	0.000
TRINITY_DN161513_c0_g4	0.000	0.000	0.000	0.000	0.000	3.852	0.000	0.000	0.000	0.000
TRINITY_DN161513_c0_g5	0.000	0.000	0.000	0.530	1.610	0.000	0.000	0.000	0.000	0.000
TRINITY_DN161513_c0_g6	0.000	0.000	1.000	0.000	0.000	0.000	0.000	0.000	0.324	0.000
TRINITY_DN161513_c1_g1	0.000	0.000	0.000	0.000	0.000	0.000	0.000	0.000	0.000	0.000
TRINITY_DN161513_c5_g1	0.000	0.000	0.000	0.000	0.815	0.000	0.000	0.000	0.000	0.000
TRINITY_DN161513_c6_g1	0.000	0.000	0.000	0.000	0.000	0.000	0.000	0.000	0.254	0.000
TRINITY_DN161513_c7_g1	0.000	0.000	0.568	0.305	0.000	0.000	0.000	1.146	0.184	0.000
TRINITY_DN161513_c9_g1	0.000	0.000	2.062	0.551	0.000	0.000	0.000	0.000	0.673	0.000
TRINITY_DN161514_c1_g1	0.000	0.000	0.000	0.000	0.000	0.000	0.000	0.000	0.000	0.000
TRINITY_DN161515_c0_g2	0.000	0.000	0.000	0.000	0.000	0.000	0.000	0.000	0.082	0.000
TRINITY_DN161515_c0_g3	0.000	0.000	0.000	0.000	0.000	0.000	0.000	0.000	0.000	0.000
TRINITY_DN161515_c0_g4	0.000	0.000	3.524	0.000	0.000	0.000	0.000	0.000	0.000	0.000
TRINITY_DN161515_c1_g1	0.000	0.000	0.000	0.000	1.450	0.000	0.000	0.000	0.423	0.000
TRINITY_DN161515_c2_g1	0.000	0.000	0.000	0.199	0.408	0.000	1.476	0.000	0.000	0.000
TRINITY_DN161515_c3_g1	0.000	0.000	0.000	0.000	0.000	0.000	0.000	0.000	0.000	5.358
TRINITY_DN161515_c4_g1	0.000	0.273	0.712	0.000	0.000	0.000	0.000	1.868	1.006	0.000
TRINITY_DN161515_c5_g1	0.000	0.000	0.000	0.000	0.000	0.000	0.000	0.000	0.000	0.000
TRINITY_DN161516_c0_g1	0.000	0.000	0.000	0.000	0.000	0.000	0.000	0.000	0.000	0.000
TRINITY_DN161517_c0_g1	0.000	0.000	0.000	0.000	0.000	0.000	0.000	0.000	0.000	0.000
TRINITY_DN161518_c0_g1	0.000	1.265	0.000	0.881	0.459	0.000	0.000	0.000	0.269	4.528
TRINITY_DN161518_c1_g1	0.000	0.000	0.000	0.000	0.000	0.000	0.000	0.000	0.000	0.000
TRINITY_DN161518_c2_g1	0.000	0.000	0.000	0.000	0.000	0.000	0.000	0.000	0.000	0.000
TRINITY_DN161518_c5_g1	0.000	0.000	0.000	0.000	0.000	0.000	0.000	0.000	0.000	0.000
TRINITY_DN16151_c0_g1	0.000	0.000	0.561	0.000	0.000	0.957	0.000	2.578	0.000	0.000
TRINITY_DN161520_c0_g1	0.000	0.000	0.250	2.238	0.283	0.700	0.850	0.270	0.282	0.000
TRINITY_DN161520_c5_g1	0.000	0.000	0.000	1.390	0.000	0.000	0.000	0.000	0.000	0.000
TRINITY_DN161521_c0_g1	0.000	0.642	0.628	0.000	0.000	0.000	0.000	0.000	0.139	0.000
TRINITY_DN161522_c0_g1	0.141	0.158	0.737	0.551	0.459	0.341	0.609	0.239	0.336	0.637
TRINITY_DN161523_c0_g1	0.000	1.455	1.631	1.066	0.971	2.064	1.642	0.853	1.256	0.434
TRINITY_DN161523_c0_g2	0.000	1.443	0.000	0.000	0.000	0.000	0.000	0.000	0.000	0.000
TRINITY_DN161523_c4_g1	0.000	0.000	0.000	0.000	0.000	0.000	0.000	0.000	0.895	7.462
TRINITY_DN161524_c1_g1	0.000	0.000	0.000	0.000	0.000	0.000	0.000	0.000	0.000	0.000
TRINITY_DN161524_c1_g2	0.000	0.000	0.000	0.915	0.000	1.321	0.000	0.000	0.000	0.000
TRINITY_DN161524_c2_g1	0.000	0.000	0.000	0.375	0.000	6.460	0.000	0.000	0.682	0.000
TRINITY_DN161524_c4_g1	0.000	2.110	0.000	0.748	0.191	0.526	2.767	0.704	0.675	0.000
TRINITY_DN161525_c0_g1	0.000	1.039	0.370	0.369	0.564	0.000	0.000	0.000	0.241	0.000
TRINITY_DN161526_c1_g1	0.000	0.000	0.000	0.000	0.000	0.000	0.000	0.000	0.000	0.000
TRINITY_DN161526_c2_g1	0.000	0.000	0.000	0.000	0.000	0.000	0.000	0.000	0.622	0.000
TRINITY_DN161526_c3_g1	0.000	0.000	0.922	0.000	0.000	2.843	0.000	0.000	0.301	5.031
TRINITY_DN161528_c0_g2	0.000	0.000	0.000	0.340	0.700	0.000	0.000	0.000	0.040	0.000
TRINITY_DN161528_c0_g3	0.000	0.000	0.176	0.009	0.000	1.685	1.331	1.013	0.650	0.000
TRINITY_DN161528_c0_g5	0.000	0.000	0.000	0.000	0.000	0.000	0.000	0.000	0.000	0.000
TRINITY_DN161528_c0_g7	0.000	0.000	0.000	0.000	0.000	0.000	0.000	0.000	0.000	0.000
TRINITY_DN161528_c1_g3	0.000	0.000	0.000	0.166	0.339	0.467	0.000	1.255	0.783	0.000
TRINITY_DN161528_c5_g1	0.000	0.000	1.348	0.000	0.760	2.082	0.000	0.000	0.444	0.000
TRINITY_DN161529_c0_g1	0.000	0.000	0.000	0.184	0.000	0.000	0.000	0.000	0.111	0.000
TRINITY_DN161529_c0_g2	0.000	0.000	0.000	0.000	0.000	0.000	0.000	0.000	0.000	0.000
TRINITY_DN161529_c0_g3	0.000	0.000	0.000	0.000	0.000	1.998	0.000	0.000	0.000	0.000
TRINITY_DN161529_c1_g1	0.000	0.000	0.000	0.000	0.033	0.000	0.000	0.000	0.000	0.000
TRINITY_DN161529_c1_g2	0.000	0.000	0.000	0.000	0.000	0.000	0.000	0.000	0.000	0.000
TRINITY_DN16152_c0_g1	0.000	0.000	2.540	0.000	0.000	0.000	0.000	2.709	0.000	0.000
TRINITY_DN16152_c2_g1	3.321	0.860	0.000	0.611	0.312	0.428	0.755	0.578	0.461	0.000
TRINITY_DN161530_c0_g1	0.000	0.000	0.000	0.507	0.000	0.000	0.000	0.000	0.000	0.000
TRINITY_DN161530_c1_g1	0.000	0.000	0.830	0.000	0.000	0.000	0.000	0.000	0.000	0.000
TRINITY_DN161530_c4_g1	0.000	0.000	0.000	0.076	0.000	0.000	0.000	0.292	0.138	0.000
TRINITY_DN161530_c5_g1	0.000	0.000	0.650	0.348	0.000	0.000	0.000	0.000	0.421	0.000
TRINITY_DN161530_c6_g1	0.000	0.000	0.000	0.000	0.000	0.000	0.000	0.000	0.000	0.000
TRINITY_DN161531_c0_g1	0.000	0.000	0.000	0.000	0.000	0.000	0.000	0.000	0.000	0.000
TRINITY_DN161531_c0_g2	0.000	1.260	0.000	0.000	0.000	0.630	0.000	0.000	0.000	0.000
TRINITY_DN161531_c2_g1	0.000	0.000	0.000	0.000	0.000	0.000	1.307	0.000	0.000	0.000
TRINITY_DN161531_c3_g1	0.000	0.701	0.000	0.000	0.000	0.000	0.000	0.000	0.298	0.000
TRINITY_DN161531_c4_g1	0.000	0.000	0.000	0.000	0.000	0.000	0.000	0.000	0.454	0.000
TRINITY_DN161531_c5_g2	0.000	0.000	0.000	0.000	0.000	0.000	0.000	0.000	0.000	0.000
TRINITY_DN161531_c6_g1	0.000	0.000	0.604	0.000	0.000	0.000	0.000	0.000	0.000	0.000
TRINITY_DN161531_c7_g1	0.000	0.000	0.000	0.000	0.000	0.000	0.000	0.000	0.197	0.000
TRINITY_DN161531_c9_g1	0.000	0.000	0.000	0.000	0.000	0.000	0.000	0.000	0.000	0.000
TRINITY_DN161532_c2_g1	0.000	0.000	0.000	0.000	0.000	0.000	0.000	0.000	0.000	0.000
TRINITY_DN161532_c4_g1	0.000	0.000	0.000	0.000	0.000	0.000	0.000	0.000	0.000	0.000
TRINITY_DN161532_c5_g1	0.000	0.000	0.000	0.821	1.732	0.000	0.000	0.000	0.742	0.000
TRINITY_DN161532_c6_g1	0.000	0.000	1.308	0.000	0.544	0.998	0.000	0.000	0.107	3.604
TRINITY_DN161532_c7_g1	0.000	0.000	0.000	0.000	0.000	0.000	0.000	0.000	0.000	0.000
TRINITY_DN161532_c8_g1	0.000	0.000	0.000	0.000	0.000	0.000	0.000	0.000	0.000	0.000
TRINITY_DN161533_c0_g1	0.000	1.110	0.728	0.000	0.000	0.000	0.000	0.000	0.236	0.000
TRINITY_DN161533_c0_g2	0.000	0.000	0.000	0.703	0.000	0.000	0.000	0.000	0.290	0.000
TRINITY_DN161535_c0_g1	0.000	0.230	0.598	0.410	0.420	1.364	0.000	0.316	0.300	0.843
TRINITY_DN161536_c0_g1	0.000	0.000	0.000	0.000	0.000	0.000	0.000	0.000	0.000	0.000
TRINITY_DN161536_c0_g2	0.000	0.000	0.000	0.000	0.000	0.000	0.000	0.000	0.000	0.000
TRINITY_DN161536_c1_g2	0.000	0.542	0.000	0.000	0.000	0.000	0.000	0.000	0.000	0.000
TRINITY_DN161536_c4_g1	0.000	0.000	0.000	0.000	2.915	0.000	4.030	0.000	0.000	0.000
TRINITY_DN161536_c5_g1	0.000	0.000	0.000	0.000	0.000	0.000	0.000	0.000	0.000	0.000
TRINITY_DN161536_c6_g1	0.000	0.000	0.000	0.000	0.000	0.000	0.000	0.000	0.000	0.000
TRINITY_DN161537_c0_g2	0.000	0.000	0.000	0.000	0.000	0.000	0.000	0.000	0.419	0.000
TRINITY_DN161537_c0_g3	0.000	0.000	0.000	0.000	0.000	0.000	0.000	0.000	0.000	0.000
TRINITY_DN161537_c0_g5	7.130	0.000	0.000	0.000	0.000	0.000	0.000	1.221	0.589	0.000
TRINITY_DN161537_c1_g1	0.000	0.000	0.000	0.000	0.294	1.210	0.000	0.000	0.435	0.000
TRINITY_DN161537_c2_g1	0.000	0.304	1.103	0.000	0.401	0.000	0.742	0.000	0.066	0.000
TRINITY_DN161537_c2_g2	3.800	0.000	0.000	0.000	0.530	0.000	0.000	0.000	0.052	0.000
TRINITY_DN161537_c2_g3	0.000	0.000	0.000	0.000	0.000	0.000	2.022	0.000	0.247	0.000
TRINITY_DN161537_c3_g1	0.000	0.000	0.000	0.000	1.040	0.000	0.000	0.000	0.000	0.000
TRINITY_DN161537_c4_g1	0.000	0.509	0.000	0.000	0.000	0.000	0.000	0.000	0.000	0.000
TRINITY_DN161537_c6_g1	0.000	0.000	0.000	0.000	0.000	0.000	0.000	0.000	0.183	0.000
TRINITY_DN161539_c0_g1	0.000	0.000	0.000	0.000	0.000	0.000	0.000	0.000	0.000	0.000
TRINITY_DN16153_c0_g2	5.399	0.000	3.569	0.957	1.735	2.518	0.000	0.000	1.986	0.000
TRINITY_DN161542_c0_g1	0.000	0.000	0.000	0.000	0.000	0.000	0.000	0.000	0.000	0.000
TRINITY_DN161542_c1_g1	0.000	0.000	0.000	0.354	0.366	1.018	1.746	2.954	0.921	0.000
TRINITY_DN161543_c0_g1	0.000	0.000	0.000	0.772	0.331	0.000	0.000	0.613	0.196	0.000
TRINITY_DN161544_c0_g1	0.000	0.000	0.000	0.000	0.000	0.000	0.000	0.000	0.873	0.000
TRINITY_DN161544_c1_g1	0.000	0.000	0.000	0.000	0.000	0.000	0.000	0.000	0.000	0.000
TRINITY_DN161544_c3_g1	0.000	0.000	0.864	1.381	0.000	0.000	0.000	0.000	0.564	0.000
TRINITY_DN161544_c5_g1	0.000	0.000	0.000	1.344	0.000	0.000	0.000	0.000	0.822	4.604
TRINITY_DN161544_c6_g1	0.000	0.000	0.795	0.000	0.000	0.000	0.000	0.000	0.000	0.000
TRINITY_DN161544_c7_g1	0.000	0.000	1.683	0.000	0.000	0.000	0.000	0.000	0.000	0.000
TRINITY_DN161545_c0_g1	0.000	0.243	0.947	0.087	0.621	0.240	0.000	0.333	0.316	0.000
TRINITY_DN161545_c1_g1	0.000	0.000	0.000	0.000	0.000	0.000	0.000	0.000	0.215	0.000
TRINITY_DN161545_c2_g1	0.000	0.000	0.000	0.000	0.000	0.000	0.000	0.000	0.000	0.000
TRINITY_DN161545_c3_g1	0.000	0.000	0.000	0.000	0.000	0.000	0.000	0.000	0.414	0.000
TRINITY_DN161546_c0_g1	0.000	0.000	0.000	0.175	0.000	0.817	0.000	0.000	0.106	1.484
TRINITY_DN161547_c0_g1	0.000	0.000	0.000	0.000	0.167	0.000	0.000	0.000	0.000	0.000
TRINITY_DN161549_c0_g3	0.000	0.000	0.580	0.128	0.131	0.529	0.000	0.000	0.000	0.000
TRINITY_DN161549_c0_g4	0.000	0.000	0.000	0.000	0.000	0.000	0.000	0.000	0.000	0.000
TRINITY_DN161549_c0_g5	0.000	0.000	0.000	0.000	0.000	0.000	0.000	0.000	0.000	0.000
TRINITY_DN161549_c1_g1	0.000	0.000	0.354	0.000	0.196	1.082	0.000	0.000	0.231	0.000
TRINITY_DN161549_c1_g2	0.000	1.121	0.000	0.000	0.203	0.000	0.000	0.000	0.000	0.000
TRINITY_DN161549_c3_g1	0.000	0.000	0.000	0.000	0.000	0.000	0.000	0.000	0.000	0.000
TRINITY_DN161549_c4_g1	0.000	0.000	0.000	0.000	0.000	0.000	0.000	0.000	0.000	0.000
TRINITY_DN16154_c0_g1	3.781	0.725	1.837	1.662	2.133	5.195	0.000	4.453	1.196	3.529
TRINITY_DN16154_c0_g2	0.000	0.000	0.000	0.000	0.637	1.043	0.000	0.000	0.302	0.000
TRINITY_DN16154_c1_g1	0.000	0.416	0.000	0.000	0.633	0.000	0.000	0.000	0.178	2.290
TRINITY_DN161550_c0_g1	0.000	0.000	0.000	0.111	0.000	0.000	0.000	0.000	0.000	0.000
TRINITY_DN161550_c1_g1	0.000	0.000	0.000	0.000	0.000	0.000	0.000	0.000	0.270	0.000
TRINITY_DN161552_c0_g1	0.000	0.000	0.000	0.120	0.764	0.208	0.559	0.000	0.671	0.000
TRINITY_DN161552_c0_g2	0.000	0.211	0.410	0.287	0.179	0.000	0.000	0.870	0.000	2.318
TRINITY_DN161553_c0_g1	0.000	1.586	0.000	0.000	0.000	0.000	0.000	0.000	0.433	0.000
TRINITY_DN161553_c0_g2	0.000	0.000	0.000	0.346	0.000	0.000	0.000	0.000	0.419	0.000
TRINITY_DN161553_c2_g1	0.000	1.547	0.000	0.273	0.838	1.554	1.348	0.000	0.000	2.791
TRINITY_DN161553_c3_g1	0.000	0.000	0.000	0.000	0.000	0.000	0.000	0.000	0.000	0.000
TRINITY_DN161553_c4_g1	0.000	0.000	0.690	0.368	0.000	0.000	0.000	0.000	0.223	0.000
TRINITY_DN161553_c5_g1	0.000	0.000	0.000	0.000	1.372	0.000	0.000	0.000	0.804	0.000
TRINITY_DN161554_c0_g2	4.510	6.215	5.606	3.613	5.784	7.137	4.326	4.998	4.691	5.270
TRINITY_DN161554_c1_g1	0.000	0.000	0.321	0.258	0.617	0.000	0.000	0.000	0.000	0.000
TRINITY_DN161554_c1_g2	0.000	0.000	0.000	0.000	0.000	0.000	0.000	0.000	0.000	0.000
TRINITY_DN161554_c2_g1	0.000	0.523	0.683	0.000	0.000	0.000	0.000	0.000	0.000	0.000
TRINITY_DN161554_c4_g1	0.000	0.000	0.000	0.000	0.000	0.000	0.000	0.000	0.360	0.000
TRINITY_DN161554_c7_g1	0.000	0.000	0.000	0.000	0.000	0.000	0.000	1.175	0.000	0.000
TRINITY_DN161555_c0_g1	0.000	0.000	0.000	0.000	0.000	0.000	0.000	0.000	0.871	0.000
TRINITY_DN161555_c1_g1	0.000	0.000	0.000	0.921	0.000	0.000	0.000	3.609	0.000	0.000
TRINITY_DN161556_c0_g1	0.000	0.000	1.576	0.000	0.000	0.000	1.391	0.000	0.000	0.000
TRINITY_DN161557_c0_g1	0.000	0.000	8.130	2.617	2.096	5.038	0.000	0.000	1.299	8.916
TRINITY_DN161558_c0_g1	0.000	0.000	0.000	0.217	0.056	0.000	0.000	0.211	0.398	0.562
TRINITY_DN161559_c1_g1	0.000	0.000	0.000	0.000	2.510	0.000	0.000	0.000	0.000	0.000
TRINITY_DN161559_c2_g1	0.000	0.000	0.000	0.000	0.000	0.000	0.000	0.000	0.689	0.000
TRINITY_DN161559_c3_g1	0.000	0.000	0.000	0.000	1.629	4.164	0.000	0.000	0.000	0.000
TRINITY_DN161559_c5_g1	0.000	0.000	0.000	0.000	0.000	0.000	0.000	0.000	0.000	0.000
TRINITY_DN16155_c0_g1	0.000	0.456	0.000	0.767	0.000	0.000	0.000	0.000	1.380	0.000
TRINITY_DN16155_c0_g2	0.000	4.634	0.000	0.405	0.841	0.000	0.000	0.000	1.890	0.000
TRINITY_DN161560_c0_g1	6.612	9.318	8.457	6.005	9.276	9.456	6.857	9.861	5.874	3.915
TRINITY_DN161560_c1_g1	0.000	0.000	0.000	0.000	0.000	0.000	0.000	0.000	0.000	0.000
TRINITY_DN161560_c6_g1	0.000	0.000	0.000	0.000	0.000	0.000	0.000	0.000	0.000	0.000
TRINITY_DN161561_c0_g1	0.000	0.000	0.000	0.000	0.000	0.000	0.000	0.000	0.000	0.000
TRINITY_DN161561_c0_g2	0.000	0.000	0.000	0.477	0.498	0.000	0.000	0.000	0.231	0.000
TRINITY_DN161562_c0_g1	0.000	0.000	0.000	0.000	0.955	0.000	0.000	0.000	0.000	0.000
TRINITY_DN161563_c0_g2	0.000	0.000	0.000	0.000	0.000	0.000	0.000	0.000	0.000	0.000
TRINITY_DN161563_c1_g1	0.000	0.000	0.000	0.000	0.000	2.266	0.000	6.081	0.961	0.000
TRINITY_DN161564_c0_g1	0.000	0.000	0.000	1.570	0.547	0.000	0.000	0.000	0.000	0.000
TRINITY_DN161564_c0_g2	0.000	1.768	0.581	0.000	1.599	0.000	0.000	0.000	0.000	0.000
TRINITY_DN161566_c0_g1	0.000	0.000	0.000	0.000	0.000	0.000	0.000	0.000	0.000	0.000
TRINITY_DN161567_c0_g1	1.381	0.700	0.000	0.091	0.466	0.517	0.308	0.000	0.288	1.289
TRINITY_DN161568_c0_g1	0.000	0.000	0.000	0.132	0.270	0.000	0.000	0.000	0.258	0.000
TRINITY_DN161568_c0_g2	0.000	0.000	0.000	0.174	0.000	0.976	0.000	0.000	0.000	0.000
TRINITY_DN161568_c1_g1	0.000	0.000	0.000	0.000	0.000	0.000	0.000	0.000	0.037	0.000
TRINITY_DN161569_c0_g1	0.000	0.000	0.000	0.520	0.000	0.000	0.000	0.000	0.000	1.757
TRINITY_DN161569_c0_g2	0.000	0.000	0.000	0.000	0.000	0.000	0.000	0.000	0.391	0.000
TRINITY_DN161569_c0_g3	0.000	0.000	0.183	0.000	0.141	0.835	0.000	0.384	0.000	0.000
TRINITY_DN161569_c1_g1	0.000	0.000	0.000	0.000	0.000	0.000	0.000	0.000	0.257	0.000
TRINITY_DN161569_c2_g1	0.000	0.865	0.000	0.000	0.000	0.000	0.000	0.000	0.000	0.000
TRINITY_DN161569_c5_g1	0.000	0.000	0.000	0.000	0.000	0.000	0.000	0.000	0.000	0.000
TRINITY_DN16156_c0_g1	0.000	0.000	0.000	0.000	0.000	0.000	0.000	2.800	0.444	0.000
TRINITY_DN16156_c0_g2	0.000	1.011	0.387	0.555	0.578	0.395	0.767	0.000	0.411	0.651
TRINITY_DN16156_c13_g1	0.000	1.389	0.000	0.483	0.000	0.000	0.000	0.000	0.000	0.000
TRINITY_DN16156_c14_g1	0.000	0.000	0.000	0.000	0.000	0.000	0.000	0.000	0.429	0.000
TRINITY_DN16156_c1_g1	0.000	1.900	7.368	39.571	78.732	77.705	57.824	21.724	7.941	9.868
TRINITY_DN16156_c2_g1	0.000	0.000	0.000	1.520	0.000	0.000	0.000	0.000	0.465	0.000
TRINITY_DN16156_c3_g2	5.013	15.125	10.691	9.158	18.375	8.287	7.348	3.934	12.203	2.338
TRINITY_DN16156_c4_g1	0.000	0.000	0.000	0.000	0.000	0.000	0.000	0.000	0.000	0.000
TRINITY_DN16156_c4_g2	0.000	0.000	0.000	0.562	0.000	0.000	0.000	0.000	0.000	0.000
TRINITY_DN16156_c4_g3	0.000	0.000	0.000	0.000	0.000	0.000	0.000	0.000	0.000	0.000
TRINITY_DN16156_c5_g1	0.000	0.000	0.000	0.000	0.199	0.000	0.000	0.000	0.139	0.000
TRINITY_DN16156_c6_g1	0.000	0.000	0.000	0.131	0.000	0.000	0.645	0.000	0.079	0.000
TRINITY_DN161570_c1_g1	0.000	0.000	0.000	0.000	0.000	0.000	0.000	0.000	0.000	0.000
TRINITY_DN161570_c3_g1	0.000	0.000	0.000	0.000	0.000	0.000	0.000	0.000	0.000	0.000
TRINITY_DN161570_c3_g2	0.000	0.000	0.000	0.000	0.475	0.000	0.000	0.000	0.000	0.000
TRINITY_DN161570_c3_g3	0.000	0.000	0.000	0.000	0.000	5.021	0.000	0.000	0.000	0.000
TRINITY_DN161570_c3_g4	0.000	0.000	0.000	0.000	0.000	0.000	0.000	0.000	0.000	0.000
TRINITY_DN161570_c3_g5	0.000	0.000	0.000	0.000	0.000	0.000	0.000	0.000	0.000	0.000
TRINITY_DN161570_c5_g1	0.000	3.828	1.236	0.000	0.000	0.000	0.000	0.000	0.000	0.000
TRINITY_DN161571_c1_g1	0.000	0.000	0.517	0.000	0.327	0.000	0.000	0.000	0.382	0.000
TRINITY_DN161571_c2_g1	0.000	2.615	0.000	0.925	0.147	0.655	0.000	0.867	0.000	0.000
TRINITY_DN161572_c0_g1	0.000	0.000	0.000	0.000	0.238	0.000	0.000	0.000	0.140	0.000
TRINITY_DN161572_c0_g2	0.000	0.677	0.000	0.321	0.247	0.000	0.000	0.000	0.049	0.827
TRINITY_DN161572_c1_g1	0.000	0.000	0.000	0.190	0.000	0.000	0.936	0.000	0.000	0.000
TRINITY_DN161573_c0_g1	0.000	0.000	0.000	0.000	0.000	0.000	0.000	0.000	0.000	0.000
TRINITY_DN161573_c1_g1	0.000	0.000	0.668	0.000	0.000	0.000	0.000	0.000	0.000	0.000
TRINITY_DN161573_c2_g1	0.000	0.000	0.000	0.331	0.000	0.000	0.000	0.000	0.000	0.000
TRINITY_DN161574_c0_g1	0.000	0.000	0.000	0.000	0.000	0.000	0.000	0.000	0.000	0.000
TRINITY_DN161574_c0_g2	0.000	0.000	0.000	0.000	0.000	0.000	0.000	0.000	0.000	0.000
TRINITY_DN161575_c1_g1	0.000	0.000	3.398	0.914	0.000	0.000	0.000	0.000	0.000	0.000
TRINITY_DN161576_c0_g1	0.000	0.000	0.000	0.000	0.000	0.000	0.000	0.000	0.000	5.255
TRINITY_DN161576_c0_g2	0.000	0.000	0.697	0.007	0.831	0.000	0.000	0.000	0.000	0.000
TRINITY_DN161576_c0_g3	0.000	0.591	0.129	0.421	0.197	1.308	0.000	0.000	0.560	0.000
TRINITY_DN161576_c1_g1	0.000	0.000	0.000	1.548	0.000	0.000	0.000	0.000	0.000	0.000
TRINITY_DN161577_c1_g2	0.000	0.000	0.000	0.396	0.206	0.000	0.995	0.758	0.607	0.000
TRINITY_DN161577_c1_g3	0.000	0.000	0.000	0.000	0.859	2.338	0.000	0.000	0.000	0.000
TRINITY_DN161577_c2_g1	0.000	0.000	0.000	0.000	0.000	0.000	0.000	0.000	0.322	0.000
TRINITY_DN161577_c3_g1	0.000	0.000	0.000	0.000	0.000	0.000	0.000	0.000	0.562	0.000
TRINITY_DN161578_c0_g1	0.000	0.000	0.000	0.000	0.000	0.000	0.000	0.000	0.000	0.000
TRINITY_DN161578_c11_g1	0.000	0.000	0.000	0.000	0.000	0.000	0.000	0.000	0.000	0.000
TRINITY_DN161578_c13_g1	0.000	0.000	0.486	0.262	0.268	0.000	0.000	0.000	0.098	0.000
TRINITY_DN161578_c1_g1	0.000	0.000	0.000	0.000	0.000	0.000	0.000	0.440	0.000	0.000
TRINITY_DN161578_c1_g2	0.000	0.000	0.000	0.000	1.674	0.000	0.000	0.000	0.000	0.000
TRINITY_DN161578_c20_g1	0.000	0.000	0.000	0.708	0.000	0.000	0.000	0.000	0.000	0.000
TRINITY_DN161578_c3_g1	0.000	0.000	0.000	0.000	0.000	0.000	3.523	0.000	1.409	0.000
TRINITY_DN161578_c4_g1	0.000	0.000	0.000	0.000	0.000	0.000	0.000	0.000	0.242	0.000
TRINITY_DN161578_c5_g1	0.000	0.000	0.000	0.000	0.000	2.685	0.000	0.000	0.000	0.000
TRINITY_DN161578_c6_g1	0.000	0.000	0.000	0.000	0.000	0.000	0.000	0.000	0.000	0.000
TRINITY_DN161578_c7_g1	0.000	0.000	0.000	0.248	0.000	0.000	0.000	0.000	0.000	0.000
TRINITY_DN161578_c8_g1	0.000	0.000	0.000	0.000	0.000	0.000	0.000	0.000	0.000	0.000
TRINITY_DN161578_c9_g1	0.000	0.000	0.000	0.000	0.000	0.000	0.000	0.000	0.000	0.000
TRINITY_DN161579_c0_g1	0.000	0.000	0.000	0.441	0.000	0.000	0.000	0.000	0.000	0.000
TRINITY_DN161579_c1_g1	0.000	0.000	0.000	0.000	0.000	0.000	0.000	0.000	0.235	0.000
TRINITY_DN16157_c0_g1	0.000	0.000	0.000	0.000	0.000	0.000	0.000	0.000	0.000	0.000
TRINITY_DN161580_c0_g1	0.000	0.000	0.000	0.620	0.000	0.000	0.000	0.000	0.000	0.000
TRINITY_DN161580_c0_g2	0.000	0.000	0.000	0.170	0.000	0.000	0.000	0.000	0.207	0.000
TRINITY_DN161580_c1_g1	0.000	0.000	0.000	0.000	0.000	0.000	0.000	0.000	0.174	0.000
TRINITY_DN161580_c2_g1	0.000	0.000	0.413	0.227	0.310	0.418	0.000	0.000	0.000	1.557
TRINITY_DN161580_c4_g1	0.000	0.000	0.000	0.000	0.000	0.000	0.000	0.000	0.000	0.000
TRINITY_DN161581_c0_g1	0.000	0.454	0.295	0.162	0.166	0.000	0.399	0.312	0.148	0.000
TRINITY_DN161582_c0_g1	0.000	0.000	0.000	0.000	0.000	2.444	0.000	0.000	0.000	0.000
TRINITY_DN161582_c0_g2	0.000	0.000	0.000	0.000	0.000	0.000	0.000	0.000	0.531	0.000
TRINITY_DN161582_c10_g1	0.000	0.000	0.000	0.000	0.000	0.000	0.000	2.310	0.000	0.000
TRINITY_DN161582_c2_g2	0.000	0.000	0.000	0.000	0.000	0.000	0.000	0.000	0.000	0.000
TRINITY_DN161582_c4_g1	0.000	0.269	0.000	0.000	0.589	0.000	0.000	0.368	0.408	0.982
TRINITY_DN161582_c9_g1	0.000	0.000	0.000	0.000	0.000	0.000	0.000	0.000	0.000	0.000
TRINITY_DN161583_c0_g1	0.000	0.000	0.000	0.000	0.422	0.000	0.000	0.000	0.000	0.000
TRINITY_DN161583_c1_g1	0.000	0.000	0.000	0.000	1.067	0.000	0.000	0.000	0.000	0.000
TRINITY_DN161583_c4_g1	0.000	0.000	1.236	0.000	1.391	0.000	3.267	0.000	0.000	0.000
TRINITY_DN161584_c0_g1	0.000	0.000	0.000	0.000	0.000	0.000	0.000	0.000	0.000	0.000
TRINITY_DN161584_c0_g3	0.000	0.000	0.000	0.000	0.000	0.000	0.000	0.000	0.000	0.000
TRINITY_DN161584_c0_g4	0.000	0.000	0.000	0.000	0.000	2.145	0.000	0.000	0.000	0.000
TRINITY_DN161585_c0_g1	1.782	0.680	1.473	0.323	0.580	0.672	0.000	0.312	1.139	0.000
TRINITY_DN161585_c5_g1	0.000	0.000	0.000	0.343	0.000	0.000	0.000	0.000	0.415	0.000
TRINITY_DN161586_c0_g1	0.000	0.000	0.000	0.000	0.000	0.000	0.000	0.000	0.000	0.000
TRINITY_DN161586_c0_g2	0.000	0.000	0.000	0.000	0.000	0.000	0.000	0.000	0.000	0.000
TRINITY_DN161586_c0_g3	0.000	0.000	0.000	0.000	0.000	0.000	0.000	0.000	0.000	0.000
TRINITY_DN161587_c0_g1	0.000	0.000	0.000	0.000	0.000	0.000	0.000	0.000	0.000	0.000
TRINITY_DN161588_c0_g1	0.000	0.000	0.000	0.000	0.000	0.000	0.000	0.000	0.487	0.000
TRINITY_DN161589_c0_g1	1.266	0.801	1.039	0.514	1.349	0.473	0.000	0.222	0.872	0.000
TRINITY_DN161589_c1_g1	0.000	0.000	0.000	0.000	0.000	0.000	0.000	0.000	0.000	0.000
TRINITY_DN16158_c0_g1	0.000	2.642	2.503	1.071	1.913	1.956	2.327	2.291	1.202	0.461
TRINITY_DN161591_c0_g1	0.000	0.000	0.000	0.000	0.162	0.000	0.000	0.000	0.000	0.000
TRINITY_DN161591_c0_g2	0.000	0.000	0.000	0.000	0.000	0.000	0.000	0.000	0.396	0.000
TRINITY_DN161592_c2_g1	0.000	0.000	0.966	0.000	1.620	0.000	0.000	1.973	0.000	0.000
TRINITY_DN161592_c3_g1	0.000	3.212	0.528	52.989	2.608	2.420	2.796	1.065	1.288	20.252
TRINITY_DN161593_c0_g1	0.000	0.000	0.000	0.000	0.000	0.000	0.000	0.000	0.000	0.000
TRINITY_DN161593_c0_g2	0.000	0.000	0.000	0.000	0.000	0.000	0.000	0.000	0.584	0.000
TRINITY_DN161593_c0_g3	0.000	0.000	1.324	0.000	0.000	0.000	0.000	0.000	0.000	0.000
TRINITY_DN161593_c1_g1	0.000	0.000	0.000	0.000	0.000	0.000	0.000	0.000	0.874	0.000
TRINITY_DN161596_c0_g1	0.000	3.973	1.539	0.000	0.826	0.000	0.000	0.000	0.524	0.000
TRINITY_DN161596_c0_g2	6.572	8.940	9.951	9.593	13.796	11.684	9.375	11.764	7.269	4.462
TRINITY_DN161596_c0_g3	0.000	0.000	0.000	0.000	0.000	0.000	0.000	0.000	0.000	0.000
TRINITY_DN161596_c1_g1	0.000	0.000	0.000	0.000	0.000	0.000	0.000	0.000	0.642	0.000
TRINITY_DN161596_c2_g1	0.000	0.000	0.000	0.000	0.000	0.000	0.000	0.000	0.000	0.000
TRINITY_DN161597_c0_g1	0.000	0.000	0.000	0.000	0.000	0.000	0.000	0.000	0.000	0.000
TRINITY_DN161598_c0_g1	0.000	0.000	1.539	0.000	0.000	0.000	0.000	0.000	0.606	0.000
TRINITY_DN161598_c0_g2	0.000	0.000	0.000	0.000	0.000	0.000	0.000	0.000	1.372	0.000
TRINITY_DN161598_c3_g1	0.000	0.000	0.000	0.527	0.000	0.000	0.000	0.000	0.000	0.000
TRINITY_DN161599_c0_g1	0.000	0.000	0.000	0.000	0.000	0.000	0.000	0.000	0.000	0.000
TRINITY_DN161599_c0_g2	0.000	0.000	1.285	0.000	0.000	0.000	0.000	0.000	0.423	0.000
TRINITY_DN161599_c0_g3	0.000	0.000	1.699	0.914	0.000	0.000	0.000	0.000	0.000	0.000
TRINITY_DN161599_c1_g1	0.000	0.000	1.085	0.000	0.000	0.000	0.000	0.000	0.000	0.000
TRINITY_DN16159_c0_g1	0.000	0.000	0.000	0.000	0.000	0.000	0.000	0.000	1.524	0.000
TRINITY_DN16159_c1_g1	0.000	0.000	0.000	0.000	0.000	0.000	0.000	0.000	0.305	0.000
TRINITY_DN16159_c4_g1	0.000	0.000	0.000	0.000	0.000	0.000	0.000	0.268	0.000	0.000
TRINITY_DN1615_c0_g1	0.000	0.000	0.000	0.000	0.097	0.266	1.267	0.000	0.469	0.832
TRINITY_DN1615_c0_g2	0.000	0.000	0.000	0.000	0.000	0.000	0.000	0.000	0.000	0.000
TRINITY_DN1615_c1_g1	0.000	0.000	0.000	0.000	0.000	0.000	0.000	0.000	0.000	0.000
TRINITY_DN1615_c2_g1	0.000	0.000	0.000	0.000	0.000	0.000	0.000	0.000	0.000	0.000
TRINITY_DN1615_c3_g1	0.000	0.000	0.000	0.158	0.000	0.000	0.000	0.000	0.000	0.000
TRINITY_DN161600_c0_g1	0.000	7.624	0.000	0.000	0.936	0.000	0.000	0.000	0.613	0.000
TRINITY_DN161601_c0_g2	0.000	0.731	0.000	0.694	0.622	0.000	0.428	0.334	0.370	0.891
TRINITY_DN161602_c0_g1	0.000	0.000	0.000	0.000	0.439	1.215	2.085	0.000	0.174	0.000
TRINITY_DN161602_c1_g1	0.000	0.000	0.000	0.000	0.000	0.000	0.000	0.000	0.000	0.000
TRINITY_DN161602_c1_g2	0.000	0.000	0.922	0.491	0.000	0.000	0.000	0.000	0.867	0.000
TRINITY_DN161602_c2_g1	1.729	0.000	1.143	0.865	1.663	0.464	0.387	0.303	0.256	0.000
TRINITY_DN161602_c2_g2	0.000	0.598	0.000	0.423	0.000	0.759	0.000	0.000	0.174	0.000
TRINITY_DN161602_c2_g3	0.000	0.000	0.409	0.000	0.688	0.000	0.000	0.000	0.398	0.000
TRINITY_DN161602_c3_g1	0.000	0.000	0.000	0.000	0.000	0.000	0.000	0.000	0.000	0.000
TRINITY_DN161602_c5_g1	0.000	0.000	0.000	0.000	0.000	0.000	0.000	0.000	0.000	0.000
TRINITY_DN161603_c0_g1	0.000	0.000	0.000	0.000	0.000	0.000	0.000	0.000	0.860	0.000
TRINITY_DN161604_c0_g1	0.000	0.000	0.000	0.000	0.000	0.000	0.000	0.000	0.000	0.000
TRINITY_DN161604_c1_g1	0.000	0.000	2.439	0.327	0.577	0.936	1.612	1.227	0.197	0.000
TRINITY_DN161604_c2_g1	0.000	0.000	0.000	0.000	0.224	0.000	0.000	0.000	0.000	0.000
TRINITY_DN161605_c1_g1	0.000	0.000	0.000	0.000	0.000	0.000	0.000	0.000	0.000	0.000
TRINITY_DN161605_c1_g2	0.000	0.000	0.000	0.000	0.553	0.000	0.000	0.000	0.000	0.000
TRINITY_DN161605_c1_g4	0.000	0.000	0.610	0.000	0.000	0.000	0.000	1.227	0.395	0.000
TRINITY_DN161605_c2_g1	0.000	0.000	2.036	0.000	0.000	0.000	0.000	0.000	0.000	0.000
TRINITY_DN161605_c7_g1	0.000	0.000	0.000	0.000	0.000	0.000	0.000	0.000	0.365	0.000
TRINITY_DN161605_c8_g1	0.000	0.000	0.000	0.921	0.000	0.000	0.000	0.000	0.000	0.000
TRINITY_DN161606_c0_g1	0.000	0.000	0.000	0.000	0.000	0.000	0.000	0.000	0.000	0.000
TRINITY_DN161606_c2_g1	0.000	0.000	0.000	0.000	0.000	0.000	0.000	0.000	0.000	0.000
TRINITY_DN161606_c3_g4	0.000	0.000	0.000	0.000	0.000	1.594	0.000	0.000	0.000	0.000
TRINITY_DN161607_c2_g1	0.000	0.000	0.000	0.000	0.000	2.658	0.000	0.000	0.000	0.000
TRINITY_DN161608_c1_g1	0.000	0.000	0.000	0.000	0.000	0.000	0.000	0.000	0.000	0.000
TRINITY_DN161608_c1_g3	0.000	0.000	0.000	0.000	0.000	0.000	0.000	0.000	0.774	0.000
TRINITY_DN161608_c2_g1	0.000	0.000	0.000	0.335	0.000	0.000	0.000	0.000	0.000	3.434
TRINITY_DN161608_c3_g1	0.000	0.000	0.000	1.876	0.000	0.000	0.000	0.000	0.000	0.000
TRINITY_DN161609_c0_g1	0.000	0.000	0.000	0.000	1.215	0.000	0.000	0.000	0.000	0.000
TRINITY_DN16160_c0_g1	1.456	2.139	4.090	0.682	5.107	2.541	1.524	2.626	0.929	1.869
TRINITY_DN161610_c0_g2	0.000	0.000	0.000	0.000	0.316	0.000	0.000	0.000	0.000	0.000
TRINITY_DN161610_c0_g3	0.000	0.000	0.000	0.421	0.108	0.000	0.000	0.000	0.128	0.000
TRINITY_DN161610_c2_g1	18.700	0.000	0.000	0.000	0.000	6.914	0.000	0.000	1.470	0.000
TRINITY_DN161610_c2_g2	0.000	0.000	2.150	0.000	0.000	0.000	0.000	0.000	0.000	0.000
TRINITY_DN161610_c3_g1	0.000	0.000	0.000	0.000	0.000	0.803	1.391	0.000	0.000	0.000
TRINITY_DN161610_c6_g1	0.000	0.000	0.000	0.000	0.000	0.000	0.000	0.000	0.512	0.000
TRINITY_DN161611_c0_g2	0.000	0.000	0.890	1.223	2.981	0.000	1.147	0.935	1.029	7.757
TRINITY_DN161611_c0_g4	0.000	0.000	0.000	1.708	0.000	0.000	5.628	0.000	0.000	0.000
TRINITY_DN161611_c2_g1	0.000	1.788	0.000	0.000	1.470	2.045	0.000	0.000	0.646	0.000
TRINITY_DN161611_c4_g1	0.000	0.000	0.000	0.000	0.000	0.000	0.000	0.000	0.000	0.000
TRINITY_DN161611_c6_g1	0.000	0.000	0.000	0.000	0.000	0.000	0.000	0.000	0.506	0.000
TRINITY_DN161613_c0_g1	0.000	0.000	0.000	0.000	0.000	0.000	0.000	0.000	0.451	0.000
TRINITY_DN161615_c0_g1	0.000	0.000	0.394	0.000	0.000	0.601	0.000	0.000	0.128	0.000
TRINITY_DN161615_c0_g2	0.000	0.000	3.501	0.000	0.989	0.000	0.000	0.000	0.000	0.000
TRINITY_DN161615_c1_g1	0.000	0.000	0.000	0.650	0.000	0.000	0.000	0.000	0.000	0.000
TRINITY_DN161615_c3_g1	0.000	0.000	0.000	0.356	0.000	0.000	0.000	0.000	0.000	0.000
TRINITY_DN161615_c4_g1	0.000	0.000	0.000	0.000	0.000	0.000	0.000	2.914	0.462	0.000
TRINITY_DN161616_c0_g1	0.000	0.000	0.000	0.060	0.000	0.000	0.000	0.000	0.180	0.000
TRINITY_DN161616_c1_g1	0.000	0.000	0.000	0.179	0.000	0.000	0.506	0.000	0.062	0.000
TRINITY_DN161617_c0_g1	0.000	15.927	12.541	22.764	11.454	19.698	13.777	12.889	11.308	10.790
TRINITY_DN161617_c3_g1	0.000	0.000	0.000	0.000	1.744	0.000	0.000	6.433	0.000	0.000
TRINITY_DN161618_c0_g1	0.000	0.000	0.000	0.245	0.245	0.000	0.000	0.000	0.269	0.000
TRINITY_DN161618_c1_g1	0.000	0.000	0.000	0.000	0.000	2.064	0.000	0.000	0.000	0.000
TRINITY_DN161618_c2_g1	0.000	0.000	0.000	0.000	0.517	0.000	0.000	0.000	0.000	0.000
TRINITY_DN161619_c0_g1	8.237	0.000	0.000	0.265	0.000	0.000	0.000	0.993	0.000	0.000
TRINITY_DN161619_c0_g2	0.000	0.000	0.000	0.000	0.000	0.000	0.000	0.000	0.000	0.000
TRINITY_DN161619_c0_g3	0.000	0.000	0.000	1.645	0.854	0.000	0.000	1.558	0.000	0.000
TRINITY_DN161619_c1_g1	11.451	0.000	0.750	0.433	1.353	0.000	0.000	0.000	0.365	0.000
TRINITY_DN161619_c1_g3	0.000	0.000	0.000	0.000	1.353	0.000	0.000	0.000	0.265	0.000
TRINITY_DN16161_c0_g1	0.000	2.453	1.807	2.457	3.108	2.219	2.645	2.756	2.107	1.214
TRINITY_DN16161_c0_g2	0.000	0.000	0.000	0.000	0.000	0.000	0.000	0.000	0.000	0.000
TRINITY_DN16161_c0_g4	0.000	1.295	0.000	0.000	0.469	0.000	0.000	0.000	0.000	0.000
TRINITY_DN161621_c0_g1	0.000	0.763	1.823	0.844	1.221	2.175	1.825	0.000	0.460	0.000
TRINITY_DN161621_c10_g1	0.000	0.000	3.398	0.914	0.965	0.000	0.000	0.000	0.000	0.000
TRINITY_DN161621_c2_g1	0.000	0.482	0.000	0.041	0.277	0.000	0.046	0.783	0.368	0.000
TRINITY_DN161621_c3_g1	0.000	0.000	0.000	0.132	0.676	0.000	0.000	1.190	0.240	0.000
TRINITY_DN161621_c4_g1	0.000	0.000	0.830	0.000	0.000	0.000	0.000	0.000	0.000	0.000
TRINITY_DN161621_c7_g1	0.000	0.000	0.000	0.000	0.000	0.000	0.000	0.000	0.000	0.000
TRINITY_DN161621_c8_g1	0.000	0.000	1.582	0.000	0.000	0.000	0.000	0.000	0.000	0.000
TRINITY_DN161621_c9_g1	0.000	0.747	0.000	0.000	0.000	2.249	0.000	0.000	0.000	0.000
TRINITY_DN161622_c0_g1	0.000	0.000	0.000	0.000	0.000	0.000	0.000	0.000	0.000	0.000
TRINITY_DN161622_c0_g3	0.000	0.000	0.000	0.795	0.000	0.000	0.000	2.709	0.000	0.000
TRINITY_DN161622_c2_g1	0.000	0.000	2.810	0.000	0.000	0.000	0.000	0.000	0.000	0.000
TRINITY_DN161622_c3_g1	0.000	0.000	0.000	0.533	0.000	0.000	0.000	0.000	0.000	0.000
TRINITY_DN161623_c0_g1	0.000	0.000	0.000	0.000	0.000	0.000	0.000	0.000	0.000	0.000
TRINITY_DN161623_c0_g2	0.000	0.000	0.000	0.678	0.116	1.572	0.000	0.000	0.411	0.000
TRINITY_DN161623_c1_g1	0.000	0.000	0.000	0.828	0.000	0.000	0.000	0.000	0.000	0.000
TRINITY_DN161624_c1_g1	0.000	0.000	0.000	0.000	0.000	0.000	0.000	0.000	0.000	0.000
TRINITY_DN161625_c0_g4	0.000	0.000	0.000	0.000	0.000	0.000	0.000	0.000	0.000	0.000
TRINITY_DN161625_c1_g1	0.000	0.000	0.000	0.000	0.000	0.000	0.000	0.000	0.000	0.000
TRINITY_DN161625_c3_g1	0.000	0.000	0.000	0.000	1.238	0.000	0.000	0.000	0.000	0.000
TRINITY_DN161626_c0_g1	0.000	0.000	0.000	0.000	0.000	0.000	0.000	1.155	0.371	0.000
TRINITY_DN161626_c10_g1	0.000	0.000	0.000	0.000	0.000	0.000	0.000	0.000	0.000	0.000
TRINITY_DN161626_c1_g1	0.000	0.000	0.000	0.246	1.717	0.959	0.348	1.254	0.202	0.000
TRINITY_DN161626_c1_g2	0.000	0.000	0.000	0.000	0.000	0.000	0.000	0.000	0.000	0.000
TRINITY_DN161626_c2_g1	0.000	0.000	0.493	0.157	0.274	0.375	0.000	0.000	0.162	0.000
TRINITY_DN161626_c4_g1	0.000	0.000	0.000	0.000	0.000	0.000	0.000	0.000	0.000	0.000
TRINITY_DN161626_c6_g1	0.000	0.000	0.826	0.000	0.000	0.000	0.000	0.000	0.000	0.000
TRINITY_DN161626_c7_g1	0.000	0.701	0.760	0.416	2.219	3.071	0.411	0.321	0.305	0.000
TRINITY_DN161626_c9_g1	0.000	0.000	0.000	0.371	0.000	0.000	0.000	0.000	0.000	0.000
TRINITY_DN161627_c0_g1	0.000	0.000	0.136	0.000	0.231	0.000	0.000	0.000	0.000	0.000
TRINITY_DN161627_c1_g1	0.000	0.000	0.658	0.135	0.551	0.000	0.000	0.000	0.000	0.000
TRINITY_DN161627_c2_g1	0.000	0.000	0.000	0.000	0.000	0.000	0.000	0.000	0.469	0.000
TRINITY_DN161628_c0_g1	0.000	0.000	0.000	0.000	0.000	0.817	0.000	0.000	0.173	0.000
TRINITY_DN161628_c1_g1	0.000	0.000	0.000	0.195	0.000	0.000	0.000	0.000	0.000	0.000
TRINITY_DN161628_c2_g1	0.000	0.000	0.000	0.000	0.000	0.000	0.000	0.000	0.000	0.000
TRINITY_DN161628_c3_g1	0.000	2.065	0.000	1.439	0.753	0.000	0.000	0.000	1.322	0.000
TRINITY_DN161628_c3_g2	0.000	0.404	0.000	0.214	0.000	0.000	0.000	0.410	0.260	0.000
TRINITY_DN161629_c0_g1	0.000	0.000	0.000	0.000	0.000	0.000	0.000	0.000	0.000	0.000
TRINITY_DN161629_c1_g2	0.000	0.000	0.000	0.000	0.000	0.000	0.000	0.000	0.000	0.000
TRINITY_DN161629_c2_g1	0.000	0.000	0.000	0.000	0.000	0.000	0.000	0.000	0.000	0.000
TRINITY_DN161629_c5_g1	0.000	0.000	0.000	0.000	0.000	0.000	0.000	0.000	0.000	0.000
TRINITY_DN161630_c0_g1	0.000	0.000	0.000	0.335	0.000	0.000	0.000	1.259	0.203	0.000
TRINITY_DN161630_c0_g2	0.000	0.000	0.000	0.000	0.000	0.000	0.000	0.000	0.316	0.000
TRINITY_DN161630_c0_g3	0.000	0.382	1.487	0.476	0.419	0.376	0.000	0.527	0.540	0.000
TRINITY_DN161630_c0_g7	0.000	0.000	0.494	0.156	0.348	0.432	0.000	0.000	0.269	0.000
TRINITY_DN161630_c0_g8	0.000	0.000	0.000	0.000	0.000	0.000	0.000	0.000	0.000	0.000
TRINITY_DN161630_c3_g1	0.000	0.000	0.000	0.000	0.000	0.000	0.000	0.413	0.000	0.000
TRINITY_DN161630_c4_g1	0.000	0.000	0.000	1.776	0.000	0.000	4.336	0.000	0.000	0.000
TRINITY_DN161630_c5_g1	0.000	0.000	0.000	0.000	0.000	0.000	0.000	0.000	0.000	0.000
TRINITY_DN161631_c0_g1	0.000	0.000	0.000	1.163	0.609	5.021	2.477	2.230	0.000	0.000
TRINITY_DN161632_c2_g1	0.000	0.000	0.000	0.000	0.000	0.000	0.000	0.000	0.670	8.832
TRINITY_DN161632_c2_g2	0.000	0.000	0.000	0.000	0.000	0.000	4.058	0.000	0.501	0.000
TRINITY_DN161632_c3_g1	0.000	0.000	0.000	0.000	0.000	0.000	0.000	0.000	0.000	0.000
TRINITY_DN161632_c4_g1	4.296	0.559	0.000	0.000	0.809	0.000	2.929	0.744	0.833	2.009
TRINITY_DN161634_c0_g1	0.000	0.000	0.000	0.000	0.345	0.000	0.000	0.000	0.000	0.000
TRINITY_DN161634_c0_g2	0.000	0.000	0.000	0.000	0.000	0.000	0.000	0.000	0.000	0.000
TRINITY_DN161634_c1_g2	0.000	1.036	0.000	0.465	0.188	0.000	1.812	0.000	0.111	0.000
TRINITY_DN161635_c0_g1	0.000	0.000	0.000	0.665	5.210	0.000	0.000	0.000	2.041	0.000
TRINITY_DN161635_c1_g1	86.374	18.234	0.000	436.900	5.126	0.000	17.153	4.156	3.728	111.927
TRINITY_DN161636_c0_g1	0.000	0.000	0.000	0.396	0.000	1.140	0.000	1.501	0.241	0.000
TRINITY_DN161636_c0_g2	0.000	0.000	0.000	0.748	0.000	0.000	0.000	0.000	0.000	0.000
TRINITY_DN161636_c0_g3	0.000	0.000	0.000	0.000	0.000	0.000	0.000	0.000	0.000	0.000
TRINITY_DN161636_c0_g4	0.000	0.000	0.000	0.000	0.000	2.338	0.000	0.000	0.499	0.000
TRINITY_DN161636_c1_g1	0.000	0.438	0.453	0.337	0.301	0.172	0.617	0.123	0.215	0.000
TRINITY_DN161636_c2_g1	0.000	0.000	0.000	0.777	0.000	0.000	0.000	1.958	0.000	0.000
TRINITY_DN161636_c3_g1	0.000	0.902	2.374	0.954	0.000	0.000	0.000	0.000	0.769	0.000
TRINITY_DN161636_c4_g1	0.000	1.934	0.000	0.340	1.400	0.000	0.000	3.810	0.617	0.000
TRINITY_DN161636_c5_g1	0.000	0.000	0.000	0.485	0.000	0.000	0.000	0.000	0.000	0.000
TRINITY_DN161636_c6_g1	0.000	0.000	0.000	0.000	0.000	0.000	0.000	0.000	0.000	0.000
TRINITY_DN161636_c7_g1	0.000	0.000	0.000	0.000	0.000	0.000	0.000	0.000	0.000	0.000
TRINITY_DN161637_c0_g1	0.000	0.000	0.000	0.000	1.550	0.000	0.000	0.000	0.000	0.000
TRINITY_DN161637_c0_g3	0.000	0.000	0.000	0.000	0.000	0.000	0.000	0.000	0.312	0.000
TRINITY_DN161637_c1_g1	0.000	1.320	1.857	0.000	0.362	0.000	0.620	0.000	0.000	0.000
TRINITY_DN161637_c1_g2	0.000	0.000	0.000	0.000	0.000	0.000	0.000	0.000	0.000	0.000
TRINITY_DN161637_c3_g1	0.000	0.000	0.000	0.702	0.000	0.814	0.000	0.000	0.000	3.772
TRINITY_DN161637_c4_g1	0.000	0.000	0.000	0.000	0.157	0.000	0.763	0.000	0.373	0.000
TRINITY_DN161637_c4_g2	0.000	0.000	0.000	0.000	0.000	0.000	0.000	0.000	0.541	0.000
TRINITY_DN161637_c4_g3	19.397	0.000	0.000	0.000	0.000	0.000	0.000	0.000	0.000	0.000
TRINITY_DN161637_c6_g1	0.000	0.000	0.000	0.000	0.000	0.000	0.000	0.000	0.000	0.000
TRINITY_DN161637_c7_g1	0.000	0.000	0.000	0.000	0.000	0.000	0.000	0.000	0.000	0.000
TRINITY_DN161638_c0_g1	0.000	0.000	0.000	0.000	0.249	0.000	0.000	0.000	0.146	0.000
TRINITY_DN161638_c1_g1	0.000	0.837	0.000	0.000	0.000	0.000	0.000	0.000	0.000	0.000
TRINITY_DN161639_c0_g1	0.000	0.000	0.000	0.000	0.000	0.000	0.000	0.000	0.760	0.000
TRINITY_DN161639_c2_g1	0.000	0.000	0.000	0.000	0.000	0.000	2.074	0.000	0.000	0.000
TRINITY_DN161639_c5_g1	0.000	0.000	0.000	0.000	0.000	0.000	0.000	0.000	0.000	0.000
TRINITY_DN161639_c6_g1	0.000	0.000	0.000	0.000	0.000	0.000	0.000	0.000	0.000	0.000
TRINITY_DN161639_c7_g1	0.000	0.000	0.000	1.033	0.000	0.000	0.000	0.000	0.000	0.000
TRINITY_DN161640_c0_g2	0.000	0.000	0.000	0.000	0.000	0.000	0.000	0.000	0.000	0.000
TRINITY_DN161640_c1_g1	0.000	0.000	5.962	0.000	0.000	0.000	0.000	0.000	0.000	0.000
TRINITY_DN161640_c2_g2	0.000	0.000	1.991	0.000	0.000	0.000	0.000	2.010	0.000	0.000
TRINITY_DN161640_c2_g3	0.000	0.000	0.000	0.000	0.671	0.000	1.083	0.000	0.000	0.000
TRINITY_DN161640_c2_g4	0.000	0.000	0.000	0.555	0.000	0.000	0.000	0.000	0.000	0.000
TRINITY_DN161640_c4_g1	0.000	0.000	0.000	0.000	0.000	1.926	0.000	0.000	0.000	0.000
TRINITY_DN161640_c5_g1	0.000	0.000	0.000	0.000	0.000	0.000	0.000	0.000	0.000	0.000
TRINITY_DN161641_c0_g3	0.000	0.000	0.000	0.000	0.000	0.000	0.000	0.000	0.123	3.884
TRINITY_DN161641_c0_g5	0.000	0.000	0.000	1.439	0.753	0.000	0.000	0.000	1.245	0.000
TRINITY_DN161641_c3_g1	0.000	0.000	0.000	0.000	0.000	0.000	0.000	0.000	0.000	0.000
TRINITY_DN161642_c0_g1	0.000	0.000	0.258	0.172	0.000	0.000	0.480	0.000	0.288	0.000
TRINITY_DN161642_c1_g1	0.000	0.000	0.000	0.000	0.000	0.000	0.000	0.000	0.000	0.000
TRINITY_DN161642_c3_g1	0.000	0.000	0.000	0.000	0.000	0.000	0.000	1.402	0.451	0.000
TRINITY_DN161644_c1_g1	0.000	0.783	0.866	0.553	3.554	1.075	0.000	0.000	0.563	0.000
TRINITY_DN161644_c1_g2	0.000	0.000	0.000	0.000	0.000	0.000	0.000	0.000	0.000	0.000
TRINITY_DN161644_c3_g1	0.000	0.000	0.000	0.369	0.000	0.000	0.000	0.000	0.448	0.000
TRINITY_DN161644_c5_g1	0.000	0.000	0.000	0.000	0.000	0.000	3.175	0.000	0.000	0.000
TRINITY_DN161644_c6_g1	0.000	0.000	0.000	0.000	0.000	0.000	0.000	0.000	0.000	0.000
TRINITY_DN161644_c7_g1	0.000	0.000	0.000	0.655	0.686	3.764	0.000	0.000	0.804	0.000
TRINITY_DN161644_c8_g1	0.000	0.000	0.000	0.000	0.000	0.000	0.000	0.000	0.000	0.000
TRINITY_DN161645_c0_g2	0.000	2.835	0.717	0.576	0.825	0.000	0.906	0.000	0.148	0.000
TRINITY_DN161645_c1_g1	12.860	4.879	0.000	1.131	0.000	1.626	0.000	0.000	0.346	0.000
TRINITY_DN161645_c2_g1	0.000	0.000	0.697	0.000	0.000	0.000	0.000	0.000	0.000	0.000
TRINITY_DN161648_c0_g1	1.812	0.570	0.205	0.170	0.377	0.000	0.201	0.000	0.050	0.000
TRINITY_DN161648_c0_g2	0.000	0.000	0.060	0.118	0.000	0.000	0.000	1.093	0.000	0.000
TRINITY_DN161649_c0_g1	0.000	0.000	0.000	0.000	0.000	0.000	0.000	0.000	0.000	0.000
TRINITY_DN16164_c0_g1	0.000	1.750	0.000	0.387	1.030	0.584	0.000	0.000	0.000	0.000
TRINITY_DN161650_c0_g1	0.000	0.000	0.000	0.000	0.000	0.000	0.000	0.000	0.000	0.000
TRINITY_DN161651_c0_g1	0.000	0.000	0.000	0.000	0.936	0.000	0.000	0.000	0.000	0.000
TRINITY_DN161651_c0_g2	0.000	0.000	0.000	0.692	1.071	0.000	0.000	2.606	0.210	0.000
TRINITY_DN161651_c0_g3	0.000	0.000	0.000	0.000	0.000	0.000	0.000	0.000	0.000	0.000
TRINITY_DN161651_c0_g4	0.000	0.000	0.000	0.000	0.000	0.000	0.000	0.000	0.316	0.000
TRINITY_DN161651_c1_g1	0.000	0.000	0.831	0.000	0.000	1.903	0.000	0.842	0.185	0.000
TRINITY_DN161652_c1_g1	0.000	0.000	0.000	0.000	0.000	0.000	0.000	4.375	0.000	0.000
TRINITY_DN161654_c0_g2	0.000	0.000	0.000	0.000	1.776	0.000	0.000	0.000	0.000	0.000
TRINITY_DN161654_c1_g1	0.000	0.000	0.000	0.000	0.000	0.000	0.000	0.000	0.000	0.000
TRINITY_DN161654_c3_g1	0.000	1.450	0.000	0.000	0.262	0.000	0.000	0.000	0.000	0.000
TRINITY_DN161654_c3_g3	0.000	0.000	0.670	0.000	0.000	0.000	0.000	0.000	0.109	0.000
TRINITY_DN161655_c0_g1	0.000	10.576	0.000	0.000	0.000	2.120	3.613	0.000	0.000	7.523
TRINITY_DN161656_c0_g1	0.000	0.000	0.000	0.194	0.623	0.000	0.000	0.000	0.625	0.000
TRINITY_DN161656_c0_g2	0.000	0.000	0.000	0.000	0.000	0.000	0.000	0.000	0.157	7.956
TRINITY_DN161656_c0_g3	0.000	0.000	0.000	0.000	0.190	0.000	0.000	0.000	0.000	0.000
TRINITY_DN161656_c0_g4	0.000	0.000	0.000	0.000	0.323	0.000	0.386	0.000	0.000	0.000
TRINITY_DN161656_c1_g1	0.000	0.877	0.000	0.309	0.000	0.882	0.000	0.000	0.187	0.000
TRINITY_DN161656_c2_g1	0.000	0.000	0.000	0.000	0.000	0.000	0.000	0.000	0.000	0.000
TRINITY_DN161656_c2_g2	0.000	0.000	0.943	0.000	0.000	0.722	0.000	0.000	0.153	0.000
TRINITY_DN161656_c3_g2	0.000	0.000	0.000	1.329	0.762	0.000	0.000	0.000	0.000	9.111
TRINITY_DN161658_c0_g1	0.000	2.116	1.728	0.751	0.575	0.000	0.000	0.000	0.339	0.000
TRINITY_DN161658_c1_g1	0.000	0.000	0.000	0.000	0.000	0.000	0.857	0.000	0.000	0.000
TRINITY_DN161659_c0_g1	0.000	0.000	0.000	0.582	0.386	0.000	1.150	0.889	0.186	0.000
TRINITY_DN16165_c0_g1	0.001	7.817	5.425	10.171	17.295	5.620	1.986	6.446	1.550	0.000
TRINITY_DN16165_c10_g1	0.000	0.000	0.000	0.000	0.000	0.000	0.000	0.000	0.552	0.000
TRINITY_DN16165_c3_g1	0.000	0.421	0.823	0.598	2.745	0.837	1.477	0.565	0.812	0.000
TRINITY_DN16165_c4_g1	0.000	0.000	1.453	0.782	2.132	0.000	0.000	0.000	0.952	0.000
TRINITY_DN16165_c5_g1	0.000	3.156	1.789	1.298	4.943	0.000	0.402	4.157	10.172	6.178
TRINITY_DN16165_c6_g1	0.000	0.589	1.845	0.932	1.292	0.952	1.063	0.459	1.577	1.593
TRINITY_DN16165_c7_g2	0.000	0.000	0.000	0.000	0.000	0.000	0.000	0.000	0.000	0.000
TRINITY_DN16165_c8_g1	0.000	0.000	0.000	0.562	0.000	0.000	0.000	1.056	0.675	0.000
TRINITY_DN16165_c9_g1	0.000	0.000	0.651	0.000	0.000	0.000	0.000	0.000	0.000	0.000
TRINITY_DN161660_c0_g1	0.000	0.000	0.000	0.387	1.315	2.555	0.000	0.684	0.105	0.000
TRINITY_DN161660_c0_g2	0.000	0.000	0.000	0.000	0.000	0.000	2.110	0.000	0.520	0.000
TRINITY_DN161660_c0_g4	0.000	0.000	0.000	0.000	0.000	0.000	0.000	0.000	0.682	0.000
TRINITY_DN161660_c1_g1	0.000	0.000	0.000	0.000	0.000	0.000	0.000	0.000	1.428	0.000
TRINITY_DN161661_c1_g1	0.000	0.000	0.000	0.736	1.544	4.240	0.000	0.000	0.451	14.509
TRINITY_DN161662_c0_g1	0.000	0.000	0.000	0.000	0.000	0.000	0.000	0.000	0.000	0.000
TRINITY_DN161663_c0_g1	0.000	0.000	0.607	0.331	1.304	0.000	0.000	0.000	0.701	0.000
TRINITY_DN161663_c0_g2	0.000	0.000	0.000	0.322	0.082	0.672	0.000	0.000	0.113	0.000
TRINITY_DN161664_c0_g1	0.000	0.000	0.000	0.000	0.000	0.000	2.374	0.000	0.000	0.000
TRINITY_DN161664_c1_g1	0.000	0.000	0.000	0.000	0.000	0.000	0.000	0.000	0.747	0.000
TRINITY_DN161664_c2_g1	0.000	0.000	0.000	0.000	0.000	2.338	0.000	0.000	0.000	0.000
TRINITY_DN161664_c2_g3	15.086	0.000	0.000	0.000	0.000	0.000	0.000	0.000	0.000	0.000
TRINITY_DN161664_c2_g4	0.000	0.000	0.000	0.000	0.000	0.000	0.000	0.000	0.000	0.000
TRINITY_DN161664_c2_g5	0.000	0.000	0.000	0.000	0.000	0.000	0.000	0.000	0.000	0.000
TRINITY_DN161664_c3_g1	0.000	0.000	0.000	0.000	0.000	0.000	0.000	0.000	0.000	0.000
TRINITY_DN161664_c4_g1	0.000	0.000	0.000	0.000	1.168	0.000	0.000	0.000	0.682	0.000
TRINITY_DN161665_c0_g1	0.000	0.000	0.000	0.000	0.000	0.000	0.000	0.000	0.000	0.000
TRINITY_DN161665_c0_g2	0.000	0.000	0.000	1.406	0.000	0.000	0.000	0.000	0.000	0.000
TRINITY_DN161665_c1_g1	0.000	0.000	0.000	0.000	0.000	0.000	0.000	0.000	0.773	0.000
TRINITY_DN161665_c2_g1	0.000	0.000	0.000	0.452	0.000	0.000	0.000	0.000	0.000	4.655
TRINITY_DN161665_c3_g1	0.000	6.098	0.000	0.000	0.000	0.000	0.000	0.000	0.000	0.000
TRINITY_DN161666_c0_g1	0.000	0.000	0.000	0.000	0.000	0.000	0.000	0.000	0.000	0.000
TRINITY_DN161667_c0_g1	0.000	0.000	0.000	0.000	0.000	0.000	0.000	0.000	0.000	0.000
TRINITY_DN161667_c2_g1	0.000	0.000	0.000	0.000	0.000	0.000	0.000	2.380	0.000	0.000
TRINITY_DN161667_c2_g2	0.000	0.000	0.000	0.000	0.000	0.000	0.000	0.000	0.249	0.000
TRINITY_DN161667_c4_g1	0.000	0.000	0.000	0.000	0.000	0.000	0.000	0.000	0.000	0.000
TRINITY_DN161667_c5_g1	0.000	0.000	0.000	0.000	0.000	0.000	0.673	0.000	0.000	0.000
TRINITY_DN161667_c6_g1	0.000	1.592	0.000	1.110	0.579	0.000	0.000	0.000	0.000	0.000
TRINITY_DN161667_c7_g1	0.000	0.000	0.000	0.000	0.000	0.000	0.000	0.000	0.000	0.000
TRINITY_DN161668_c0_g1	0.000	0.000	0.000	0.000	2.007	0.000	0.000	0.000	1.124	0.000
TRINITY_DN161668_c1_g1	0.000	0.000	0.000	0.000	0.000	0.000	0.000	0.000	0.000	0.000
TRINITY_DN161668_c1_g2	0.000	0.000	0.000	0.000	0.000	0.000	0.000	0.000	0.000	0.000
TRINITY_DN161669_c0_g1	0.000	0.000	0.000	0.000	0.000	0.000	0.000	0.000	0.000	0.000
TRINITY_DN161669_c0_g2	0.000	0.000	0.000	0.000	0.224	1.239	0.000	0.822	0.132	0.000
TRINITY_DN161669_c0_g3	0.000	0.000	0.000	0.000	0.000	0.000	0.000	0.000	0.000	0.000
TRINITY_DN161669_c0_g4	0.000	2.855	1.873	1.512	1.032	0.000	1.245	0.000	0.304	0.000
TRINITY_DN161669_c1_g1	0.000	0.000	0.000	0.000	0.000	0.000	0.000	0.000	0.000	0.000
TRINITY_DN161669_c2_g1	0.000	0.000	0.000	0.000	0.000	0.000	0.000	0.000	0.000	0.000
TRINITY_DN161669_c3_g1	0.000	0.000	0.402	0.000	0.453	0.000	0.000	0.000	0.224	0.759
TRINITY_DN161669_c4_g1	0.000	0.000	0.000	0.000	0.000	0.000	0.000	0.000	0.000	0.000
TRINITY_DN16166_c0_g1	0.000	0.000	0.000	0.000	0.114	0.147	0.536	0.207	0.000	0.000
TRINITY_DN16166_c0_g2	0.000	0.000	0.000	0.905	0.000	0.000	0.000	0.000	0.000	0.000
TRINITY_DN161671_c0_g1	0.000	0.134	0.261	0.192	0.148	0.397	0.237	0.187	0.235	0.497
TRINITY_DN161671_c1_g1	0.000	0.000	0.000	0.000	0.000	0.000	0.000	0.000	1.716	0.000
TRINITY_DN161671_c1_g2	0.000	0.000	0.000	0.000	0.233	0.000	0.000	0.000	0.000	0.000
TRINITY_DN161671_c2_g1	0.000	0.000	0.000	0.219	0.286	0.305	0.000	0.419	0.067	1.121
TRINITY_DN161671_c2_g2	0.000	0.000	0.000	0.000	0.000	0.000	0.000	0.000	0.396	0.000
TRINITY_DN161671_c2_g3	0.000	0.000	0.000	0.764	0.000	0.000	0.000	1.446	0.000	0.000
TRINITY_DN161671_c2_g4	0.000	0.000	0.000	0.000	0.000	0.000	0.000	0.000	0.000	0.000
TRINITY_DN161671_c3_g1	0.000	0.000	0.000	0.000	0.000	0.000	0.000	0.000	0.000	0.000
TRINITY_DN161674_c0_g1	0.000	0.000	0.000	0.000	0.671	0.000	0.000	0.000	0.000	0.000
TRINITY_DN161675_c0_g1	0.000	0.900	0.000	0.146	1.257	0.455	2.133	5.468	3.116	2.570
TRINITY_DN161675_c1_g1	0.000	0.000	0.000	0.000	0.377	0.000	0.000	0.000	0.221	0.000
TRINITY_DN161675_c1_g2	0.000	0.000	0.677	0.000	0.188	0.000	0.000	0.692	0.111	0.000
TRINITY_DN161676_c0_g1	0.000	2.097	0.000	0.730	0.000	0.000	0.000	0.000	0.447	0.000
TRINITY_DN161676_c0_g2	0.000	0.000	0.000	0.000	0.000	0.000	0.000	0.000	0.000	0.000
TRINITY_DN161676_c2_g1	0.000	0.000	0.000	0.000	0.000	0.000	0.000	0.000	0.000	0.000
TRINITY_DN161676_c3_g1	0.000	0.000	0.000	0.828	0.000	0.000	0.000	0.000	0.000	0.000
TRINITY_DN161676_c7_g1	0.000	0.000	0.000	0.000	0.000	0.000	0.000	0.000	0.000	0.000
TRINITY_DN161676_c8_g1	0.000	0.000	0.000	0.000	0.000	0.000	0.000	0.000	0.000	0.000
TRINITY_DN161676_c9_g1	0.000	0.000	0.000	0.000	0.000	0.000	0.000	0.000	0.000	0.000
TRINITY_DN161677_c0_g2	0.497	0.498	0.899	0.311	0.410	3.788	0.878	0.000	0.426	0.599
TRINITY_DN161678_c0_g1	0.000	0.786	0.000	0.555	0.284	0.790	0.000	2.084	0.836	2.834
TRINITY_DN161679_c0_g3	0.000	0.000	0.000	0.000	0.082	0.000	0.000	0.000	0.000	0.000
TRINITY_DN161679_c11_g1	0.000	0.000	0.000	0.000	0.000	0.000	0.000	0.000	0.000	0.000
TRINITY_DN161679_c1_g1	0.000	0.000	0.000	0.000	0.814	0.000	0.000	0.000	0.000	0.000
TRINITY_DN161679_c1_g2	0.000	4.661	0.000	0.000	0.000	0.000	0.000	0.000	0.495	0.000
TRINITY_DN161679_c2_g1	0.000	0.000	0.000	0.000	0.000	0.000	0.000	0.000	0.000	0.000
TRINITY_DN161679_c3_g2	0.000	0.611	0.400	0.000	0.000	0.000	0.000	0.000	0.000	0.000
TRINITY_DN161679_c3_g3	0.000	0.000	0.000	0.000	0.000	0.000	0.000	0.000	0.000	0.000
TRINITY_DN161679_c4_g1	0.000	0.000	0.000	0.409	0.000	0.000	0.000	0.000	0.336	0.000
TRINITY_DN161679_c4_g2	0.000	0.000	0.562	0.310	0.000	0.000	0.000	0.000	0.103	0.000
TRINITY_DN161679_c4_g3	0.000	0.000	0.149	0.068	0.393	1.088	0.000	0.000	0.000	0.000
TRINITY_DN161679_c6_g1	0.000	0.000	0.000	0.000	0.000	0.000	0.000	0.000	0.000	0.000
TRINITY_DN161679_c7_g1	0.000	0.000	0.000	0.000	0.000	0.000	0.000	0.000	0.000	0.000
TRINITY_DN161679_c8_g1	0.000	0.000	0.000	0.000	0.000	0.000	0.000	0.000	0.000	0.000
TRINITY_DN16167_c0_g1	0.000	2.349	2.416	1.153	1.175	1.388	0.000	0.444	0.478	2.682
TRINITY_DN16167_c1_g1	0.000	1.976	0.864	1.630	0.178	0.660	0.286	0.874	0.570	0.598
TRINITY_DN16167_c1_g2	0.000	0.261	0.000	0.000	0.000	0.000	0.000	0.000	0.000	0.000
TRINITY_DN16167_c5_g1	2.051	2.357	1.409	0.771	2.007	2.072	5.519	2.152	2.170	2.406
TRINITY_DN161680_c0_g1	0.000	0.000	0.000	0.000	0.000	0.000	0.000	0.000	0.000	0.000
TRINITY_DN161681_c0_g1	0.000	0.844	0.000	0.400	0.103	0.000	0.494	0.000	0.255	0.000
TRINITY_DN161681_c1_g1	0.000	0.000	0.436	0.471	0.000	0.000	0.000	0.000	0.000	0.000
TRINITY_DN161681_c2_g1	0.000	0.000	0.000	0.000	0.000	0.000	0.000	0.000	0.000	0.000
TRINITY_DN161683_c0_g1	0.000	0.000	0.000	0.354	0.000	1.018	0.000	0.000	0.220	0.000
TRINITY_DN161683_c1_g1	0.000	0.804	0.174	0.382	0.783	0.530	0.000	0.367	0.522	0.000
TRINITY_DN161684_c0_g1	0.000	0.000	0.000	0.000	0.000	0.000	0.000	3.433	0.000	0.000
TRINITY_DN161685_c0_g2	0.000	0.366	0.239	0.000	0.000	0.000	0.000	0.000	0.079	0.000
TRINITY_DN161685_c1_g1	0.000	0.000	1.101	0.240	0.860	0.000	0.593	0.000	0.073	0.000
TRINITY_DN161685_c3_g1	0.000	0.000	0.000	0.000	0.000	0.000	0.000	0.000	0.000	0.000
TRINITY_DN161685_c4_g1	0.000	0.000	0.000	0.000	0.000	0.000	0.000	0.000	0.573	0.000
TRINITY_DN161685_c5_g1	0.000	0.000	0.000	0.000	0.334	0.000	0.000	0.000	0.393	0.000
TRINITY_DN161686_c0_g1	0.000	0.000	1.222	0.069	0.710	0.000	0.728	0.534	0.511	0.000
TRINITY_DN161686_c0_g2	0.000	0.000	0.000	0.000	0.000	0.000	0.000	0.000	0.000	0.000
TRINITY_DN161686_c1_g1	0.000	0.487	1.693	0.217	0.446	1.071	0.000	1.426	0.626	1.803
TRINITY_DN161686_c1_g2	0.000	0.508	0.306	0.000	0.186	0.000	0.000	0.000	0.130	0.625
TRINITY_DN161687_c0_g1	0.000	0.000	0.000	0.071	0.000	0.000	0.000	0.000	0.043	0.000
TRINITY_DN161687_c2_g1	0.000	0.000	0.000	0.000	0.000	0.000	0.000	0.000	0.000	0.000
TRINITY_DN161687_c7_g1	0.000	0.000	0.000	0.000	0.000	0.000	0.000	0.000	0.000	0.000
TRINITY_DN161687_c8_g1	0.000	0.000	0.000	3.624	0.000	0.000	0.000	0.000	0.000	0.000
TRINITY_DN161687_c9_g1	0.000	0.000	0.000	0.000	0.459	0.000	0.000	0.000	0.269	0.000
TRINITY_DN161688_c1_g1	0.000	0.000	0.000	0.000	0.000	0.000	0.000	0.000	0.000	0.000
TRINITY_DN161688_c2_g1	0.000	0.000	0.000	0.000	0.365	0.000	0.000	0.000	0.000	0.000
TRINITY_DN161689_c0_g1	0.000	0.000	0.000	0.930	1.961	0.000	0.000	0.000	0.572	0.000
TRINITY_DN161689_c0_g3	0.000	0.000	0.000	0.000	0.713	0.000	1.833	0.000	0.225	0.000
TRINITY_DN161689_c1_g1	0.000	0.000	0.000	0.000	0.000	0.000	0.000	0.000	0.000	0.000
TRINITY_DN161689_c2_g1	0.000	0.000	0.000	0.000	0.000	0.000	0.000	0.000	0.000	0.000
TRINITY_DN16168_c0_g1	0.000	0.000	0.000	0.000	0.000	0.000	1.605	0.000	0.000	0.000
TRINITY_DN161691_c0_g1	0.000	0.000	3.551	0.000	0.000	0.000	0.000	0.000	0.390	0.000
TRINITY_DN161691_c1_g1	0.000	0.000	0.000	0.000	0.000	0.000	0.000	0.000	0.000	0.000
TRINITY_DN161691_c3_g1	0.000	0.000	0.000	0.000	0.000	0.000	0.000	0.000	1.300	0.000
TRINITY_DN161691_c4_g1	0.000	0.000	0.000	0.000	0.000	0.000	0.000	0.000	0.000	0.000
TRINITY_DN161692_c0_g1	0.000	6.156	3.837	2.833	3.500	2.199	3.943	3.904	4.939	0.830
TRINITY_DN161692_c0_g2	0.000	0.954	0.269	0.000	0.000	0.000	0.000	1.259	0.203	0.000
TRINITY_DN161692_c1_g1	0.000	0.000	0.000	0.000	0.000	0.000	0.000	0.000	0.000	0.000
TRINITY_DN161693_c0_g1	0.000	0.000	0.000	0.000	0.275	0.000	0.000	0.000	0.162	0.000
TRINITY_DN161695_c0_g1	0.000	0.000	0.000	0.000	0.642	0.894	0.000	0.000	0.189	0.000
TRINITY_DN161695_c1_g1	0.000	0.000	0.000	0.000	0.000	0.000	0.000	1.095	0.000	0.000
TRINITY_DN161696_c0_g1	8.490	0.000	0.722	1.013	0.576	0.000	0.000	0.735	1.013	1.753
TRINITY_DN161696_c1_g1	0.000	0.000	1.518	0.000	0.000	0.000	0.000	0.000	0.000	0.000
TRINITY_DN161696_c1_g2	0.000	0.830	0.000	0.283	0.869	0.000	0.000	1.109	0.000	0.000
TRINITY_DN161697_c2_g1	0.000	0.000	1.572	0.000	0.000	0.000	0.000	0.000	0.000	0.000
TRINITY_DN161698_c0_g1	0.000	0.000	0.000	0.000	0.000	0.000	0.000	0.000	0.000	0.000
TRINITY_DN161699_c0_g1	0.000	0.000	0.000	0.000	4.436	0.000	0.000	0.000	0.000	0.000
TRINITY_DN16169_c0_g1	3.644	8.445	7.558	6.239	10.853	8.363	12.163	10.017	10.571	7.936
TRINITY_DN16169_c1_g1	0.000	0.000	0.000	0.000	0.000	0.000	0.000	2.507	0.000	0.000
TRINITY_DN16169_c2_g1	0.000	0.000	0.000	0.000	0.126	0.000	0.000	0.483	0.075	0.000
TRINITY_DN16169_c3_g1	0.000	0.000	0.000	0.000	0.000	0.000	0.000	0.000	0.000	0.000
TRINITY_DN16169_c4_g1	0.000	0.000	0.000	0.338	0.348	0.000	0.000	0.000	0.000	0.000
TRINITY_DN16169_c5_g1	0.000	0.369	0.000	0.000	0.008	0.000	0.000	0.015	0.004	0.000
TRINITY_DN16169_c6_g1	0.000	0.357	0.000	0.000	0.144	0.000	0.496	0.000	0.232	0.490
TRINITY_DN16169_c6_g2	0.000	0.486	0.000	0.535	0.448	0.269	0.384	0.131	0.553	0.000
TRINITY_DN16169_c8_g1	0.000	2.930	1.594	2.601	2.650	0.000	2.565	0.653	1.357	0.000
TRINITY_DN16169_c9_g1	0.000	0.000	0.000	0.196	0.000	0.000	0.000	0.000	0.236	0.000
TRINITY_DN1616_c0_g2	0.698	0.000	4.694	0.691	0.421	2.079	1.394	1.468	0.461	0.000
TRINITY_DN1616_c0_g3	0.000	1.540	1.567	0.749	1.138	1.514	0.000	1.399	0.709	0.000
TRINITY_DN1616_c0_g4	0.000	0.000	0.000	1.470	0.000	0.000	0.000	0.000	0.871	0.000
TRINITY_DN1616_c0_g5	0.000	0.000	0.000	0.000	0.000	0.000	0.000	0.000	0.000	0.000
TRINITY_DN1616_c10_g1	0.000	0.000	0.000	0.000	0.000	0.000	0.000	0.000	0.000	0.000
TRINITY_DN1616_c113_g1	4.194	3.189	3.669	1.739	4.746	7.077	3.812	2.413	3.031	5.884
TRINITY_DN1616_c114_g1	0.000	0.000	0.000	0.000	0.000	0.000	0.000	0.000	0.000	0.000
TRINITY_DN1616_c134_g1	18.359	0.000	2.844	2.912	3.316	8.171	7.706	3.041	1.923	0.000
TRINITY_DN1616_c137_g1	0.000	0.000	0.000	0.000	0.000	0.000	0.000	0.000	0.000	0.000
TRINITY_DN1616_c161_g1	0.000	0.000	0.000	1.580	0.000	0.000	4.994	0.000	0.591	0.000
TRINITY_DN1616_c20_g2	0.000	0.000	0.000	0.000	0.000	0.000	0.000	0.000	0.000	0.000
TRINITY_DN1616_c213_g1	0.000	0.000	0.000	0.000	0.000	0.000	0.000	0.000	0.000	0.000
TRINITY_DN1616_c262_g1	0.000	0.000	0.000	0.000	0.000	0.000	0.000	0.000	0.000	0.000
TRINITY_DN1616_c288_g1	0.014	5.441	0.014	0.000	12.607	0.002	0.013	0.012	6.215	0.005
TRINITY_DN1616_c2_g1	1.950	5.270	6.790	3.357	8.247	5.218	0.931	8.884	5.133	0.000
TRINITY_DN1616_c33_g1	0.000	5.494	0.000	0.000	0.000	0.000	0.000	0.000	0.000	0.000
TRINITY_DN1616_c37_g1	0.000	0.000	0.000	0.000	0.000	0.000	0.000	0.000	0.000	0.000
TRINITY_DN1616_c3_g1	15.839	1.825	2.875	2.927	4.525	8.642	1.499	1.770	4.945	1.305
TRINITY_DN1616_c3_g2	3.663	5.664	2.241	3.943	3.849	4.223	3.326	3.222	6.488	4.280
TRINITY_DN1616_c43_g1	0.000	0.000	0.000	0.000	0.000	0.000	0.000	0.000	0.000	0.000
TRINITY_DN1616_c44_g1	0.000	0.000	0.000	0.000	0.000	0.000	0.000	0.710	0.111	0.000
TRINITY_DN1616_c4_g1	1.189	2.805	3.734	2.432	4.274	3.801	3.184	4.210	3.385	2.949
TRINITY_DN1616_c4_g2	1.021	2.206	3.158	1.508	3.369	1.697	1.646	2.207	3.369	3.242
TRINITY_DN1616_c5_g1	15.918	14.046	21.100	1.588	3.468	22.870	5.199	6.790	7.419	22.100
TRINITY_DN1616_c6_g1	0.000	8.224	6.541	4.277	9.084	1.233	3.551	4.381	4.947	11.464
TRINITY_DN1616_c9_g1	0.000	14.114	15.761	7.287	13.262	12.981	4.130	16.402	12.155	9.753
TRINITY_DN161700_c0_g1	0.000	0.000	0.491	0.705	0.000	0.000	0.000	0.000	0.243	0.000
TRINITY_DN161701_c0_g1	0.000	0.000	0.188	0.103	0.316	0.000	0.509	0.000	0.438	0.000
TRINITY_DN161701_c1_g1	0.000	0.000	0.000	0.000	0.000	0.000	0.000	0.000	0.000	0.000
TRINITY_DN161701_c2_g1	0.000	0.000	0.000	0.166	0.338	0.000	0.000	0.626	0.000	0.000
TRINITY_DN161701_c2_g2	0.000	7.736	3.159	0.000	0.000	0.000	6.308	0.000	0.000	0.000
TRINITY_DN161701_c3_g1	0.000	0.000	0.369	0.000	0.000	0.000	0.986	0.000	0.000	0.000
TRINITY_DN161703_c0_g1	0.000	0.000	0.952	0.296	0.000	0.000	0.000	0.000	0.368	0.000
TRINITY_DN161703_c0_g2	0.000	0.174	0.339	0.062	0.191	0.172	0.000	0.000	0.053	0.000
TRINITY_DN161703_c1_g1	0.000	4.943	0.000	0.000	0.000	0.000	0.000	0.000	0.263	0.000
TRINITY_DN161704_c0_g1	0.000	0.000	0.000	1.110	0.579	3.188	0.000	0.000	0.339	0.000
TRINITY_DN161704_c0_g2	0.000	0.000	0.000	0.000	0.000	0.000	0.000	0.000	0.000	0.000
TRINITY_DN161704_c1_g1	0.000	0.958	0.000	0.244	0.623	2.038	0.602	0.929	1.107	0.000
TRINITY_DN161704_c2_g1	0.000	0.000	0.000	0.304	0.311	0.000	0.000	0.000	0.367	0.000
TRINITY_DN161704_c3_g1	0.000	0.000	0.000	0.000	0.000	0.000	0.000	0.000	0.308	0.000
TRINITY_DN161705_c0_g1	0.000	0.000	0.000	0.000	0.000	0.000	0.000	0.000	0.000	0.000
TRINITY_DN161705_c0_g2	0.000	0.000	0.000	0.000	0.000	0.000	0.000	0.000	0.000	0.000
TRINITY_DN161705_c1_g1	0.000	0.000	0.000	0.000	0.000	2.406	0.000	0.000	0.000	0.000
TRINITY_DN161705_c2_g1	0.000	0.000	0.467	0.000	0.000	0.000	0.000	0.000	0.000	0.000
TRINITY_DN161705_c4_g1	0.000	0.000	1.661	0.000	0.688	0.000	0.000	0.000	0.000	0.000
TRINITY_DN161706_c0_g1	0.000	0.000	0.000	0.000	0.000	0.576	1.008	0.000	0.369	0.000
TRINITY_DN161706_c0_g2	0.000	0.000	0.000	0.137	0.000	0.000	0.000	0.000	0.000	0.000
TRINITY_DN161706_c0_g3	0.000	0.000	0.000	0.000	0.000	0.000	0.000	0.000	0.000	0.000
TRINITY_DN161706_c1_g1	0.000	0.000	0.000	0.187	0.000	0.000	0.000	0.704	0.000	1.898
TRINITY_DN161707_c0_g1	0.000	0.000	3.612	0.000	3.632	0.000	0.000	6.152	1.037	7.182
TRINITY_DN161707_c0_g2	0.000	11.181	6.589	5.830	4.335	14.030	14.417	5.467	9.758	4.976
TRINITY_DN161707_c1_g1	0.000	0.000	0.000	0.000	0.000	0.000	0.000	0.000	0.000	0.000
TRINITY_DN161707_c2_g1	0.000	0.000	0.000	0.000	1.494	0.000	0.000	0.000	0.000	0.000
TRINITY_DN161707_c3_g1	0.000	0.000	0.000	0.000	0.822	0.000	3.812	3.016	0.476	0.000
TRINITY_DN161707_c4_g1	0.000	0.000	0.000	0.000	0.000	0.000	0.000	0.000	0.000	0.000
TRINITY_DN161707_c7_g1	0.000	0.000	2.227	0.000	2.503	8.612	0.000	0.000	0.365	0.000
TRINITY_DN161709_c0_g1	0.000	0.000	0.000	0.000	0.000	0.000	0.000	0.000	0.384	0.000
TRINITY_DN161709_c0_g2	0.000	0.000	0.911	0.000	0.507	0.000	0.000	0.000	0.000	0.000
TRINITY_DN161709_c1_g1	0.000	0.000	0.000	0.000	0.000	0.000	0.000	0.000	0.000	0.000
TRINITY_DN161709_c2_g1	0.000	0.000	1.012	0.000	0.000	0.000	0.000	0.000	0.000	0.000
TRINITY_DN161709_c2_g2	0.000	0.000	0.000	0.000	0.000	0.000	0.000	0.000	0.000	0.000
TRINITY_DN161709_c3_g1	0.000	0.000	0.000	0.000	0.000	1.571	0.000	0.000	0.000	0.000
TRINITY_DN161709_c3_g2	0.000	0.000	0.000	0.000	0.000	0.000	0.000	0.000	0.297	0.000
TRINITY_DN161709_c5_g1	0.000	0.000	0.000	0.000	0.000	0.000	2.278	0.000	0.000	0.000
TRINITY_DN161709_c6_g1	0.000	0.000	0.000	0.000	0.000	0.000	0.000	0.000	0.000	0.000
TRINITY_DN16170_c0_g1	0.000	0.000	2.337	0.659	0.191	1.072	0.000	0.000	0.000	3.940
TRINITY_DN16170_c1_g1	7.671	0.000	0.000	0.000	0.000	1.999	0.000	0.000	0.000	0.000
TRINITY_DN16170_c1_g3	0.000	2.398	0.745	0.508	0.866	0.803	0.432	0.952	0.546	0.899
TRINITY_DN16170_c1_g4	4.082	6.313	1.504	1.823	2.543	1.059	0.928	2.708	1.364	0.000
TRINITY_DN161710_c0_g1	0.000	0.000	0.000	0.000	0.000	0.000	0.000	0.000	0.000	0.000
TRINITY_DN161711_c0_g1	0.000	0.000	0.000	0.469	0.000	0.000	0.000	0.000	0.000	0.000
TRINITY_DN161711_c11_g1	0.000	0.000	0.000	0.000	0.000	0.000	0.000	0.000	0.000	0.000
TRINITY_DN161711_c8_g1	0.000	3.916	0.000	0.000	0.000	0.000	0.000	0.000	0.417	0.000
TRINITY_DN161712_c0_g1	0.000	0.000	0.000	0.000	0.048	0.000	0.000	0.000	0.000	0.000
TRINITY_DN161712_c0_g3	0.000	0.000	0.553	0.000	0.000	0.000	0.000	0.000	0.000	0.000
TRINITY_DN161712_c4_g1	0.000	0.000	0.000	0.000	0.000	0.000	0.000	0.000	0.562	0.000
TRINITY_DN161712_c5_g1	0.000	0.000	0.000	0.000	0.000	0.000	0.000	0.000	0.000	0.000
TRINITY_DN161714_c0_g1	0.000	0.000	0.000	0.398	0.000	2.293	0.000	0.000	0.242	0.000
TRINITY_DN161714_c0_g2	0.000	0.000	0.000	0.000	0.000	0.000	0.000	0.000	0.000	0.000
TRINITY_DN161714_c1_g1	0.000	0.000	0.000	0.000	0.000	0.000	0.000	0.000	0.000	0.000
TRINITY_DN161714_c2_g1	0.000	0.000	0.000	0.000	0.000	0.000	0.000	0.000	0.000	0.000
TRINITY_DN161714_c3_g1	0.000	0.000	0.000	0.267	0.000	0.000	0.000	0.000	0.000	0.000
TRINITY_DN161714_c4_g1	0.000	0.000	0.000	0.585	0.000	0.000	0.000	0.000	0.000	0.000
TRINITY_DN161714_c6_g1	0.000	0.000	0.000	0.000	0.000	0.000	0.000	0.000	0.227	0.000
TRINITY_DN161716_c1_g1	0.000	0.000	0.000	0.719	0.753	0.000	0.000	0.000	0.441	0.000
TRINITY_DN161716_c1_g2	0.000	0.000	0.000	0.000	0.000	0.000	0.000	0.000	0.254	0.000
TRINITY_DN161716_c2_g1	0.000	0.000	0.000	0.000	0.000	0.000	0.000	0.000	0.000	0.000
TRINITY_DN161717_c0_g1	1.074	1.788	2.434	2.050	2.766	2.673	2.178	1.208	1.031	0.898
TRINITY_DN161718_c0_g2	0.000	0.854	0.000	0.000	0.000	0.000	4.339	1.132	0.531	0.000
TRINITY_DN161719_c0_g1	0.000	0.000	0.000	0.000	0.554	0.000	0.000	0.000	0.000	0.000
TRINITY_DN16171_c0_g1	0.000	0.000	0.000	0.370	0.126	0.000	0.000	0.000	0.075	0.000
TRINITY_DN16171_c0_g2	0.000	0.000	0.000	0.000	0.000	0.000	0.000	0.000	0.000	0.000
TRINITY_DN161720_c0_g1	0.000	0.000	0.000	0.633	1.325	0.000	0.000	0.000	0.387	0.000
TRINITY_DN161720_c1_g2	0.000	1.958	0.000	0.000	0.000	0.000	0.000	2.620	0.417	0.000
TRINITY_DN161720_c5_g1	0.000	0.000	0.000	0.000	0.747	0.000	0.000	0.000	0.000	0.000
TRINITY_DN161721_c0_g1	0.000	0.000	0.000	0.000	0.000	0.000	0.000	0.000	0.328	0.000
TRINITY_DN161722_c0_g1	0.000	0.000	0.000	0.000	0.000	0.000	0.000	0.000	0.000	0.000
TRINITY_DN161722_c1_g1	0.000	0.000	0.000	1.629	0.000	0.000	0.000	0.000	0.665	0.000
TRINITY_DN161723_c0_g1	0.000	0.000	3.348	0.705	0.223	3.577	0.000	0.684	0.328	0.000
TRINITY_DN161723_c1_g1	0.000	0.000	0.000	0.000	0.000	0.000	0.000	0.000	0.000	0.000
TRINITY_DN161723_c3_g1	0.000	0.000	0.000	0.000	0.000	0.000	0.000	0.000	0.000	0.000
TRINITY_DN161723_c4_g2	0.000	0.000	0.000	0.000	0.000	0.000	0.000	0.000	0.000	0.000
TRINITY_DN161724_c0_g1	0.000	0.000	0.000	0.000	0.690	0.000	1.653	0.000	0.000	0.000
TRINITY_DN161724_c1_g1	0.000	0.000	0.000	0.000	0.000	0.000	0.000	0.000	0.000	0.000
TRINITY_DN161725_c0_g2	0.000	0.000	0.000	0.603	0.000	0.000	0.000	0.000	0.000	0.000
TRINITY_DN161725_c0_g3	0.000	0.000	0.536	0.708	0.000	0.000	0.000	0.000	0.264	0.000
TRINITY_DN161725_c0_g4	0.000	0.826	0.543	0.000	0.000	0.000	0.000	0.000	0.351	0.000
TRINITY_DN161725_c0_g5	0.000	0.000	0.000	1.002	0.687	0.000	0.000	1.254	0.000	0.000
TRINITY_DN161725_c0_g6	0.000	0.000	0.000	0.000	0.000	0.000	0.000	0.000	0.000	0.000
TRINITY_DN161725_c2_g1	0.000	0.000	0.000	0.000	0.842	0.000	1.352	0.000	0.330	0.000
TRINITY_DN161725_c3_g1	0.000	0.000	0.000	0.000	0.000	0.000	0.000	0.000	1.548	0.000
TRINITY_DN161726_c0_g1	0.000	0.000	2.241	0.000	0.000	0.000	0.000	0.000	0.000	0.000
TRINITY_DN161726_c0_g2	0.000	1.165	0.000	0.000	0.000	0.000	0.000	0.000	0.308	0.000
TRINITY_DN161726_c1_g1	0.000	3.708	1.791	0.000	0.448	1.697	0.000	0.000	0.000	0.000
TRINITY_DN161726_c1_g2	0.000	0.000	0.000	0.000	0.000	0.000	0.000	0.000	0.000	0.000
TRINITY_DN161726_c1_g3	0.000	0.000	0.000	0.000	0.000	0.000	0.000	0.000	0.000	0.000
TRINITY_DN161727_c0_g1	0.000	0.000	0.000	0.000	0.000	0.000	0.000	0.000	0.206	0.000
TRINITY_DN161727_c2_g1	0.000	0.000	0.000	0.612	0.000	1.755	0.000	4.682	0.000	0.000
TRINITY_DN161727_c4_g1	0.000	0.000	0.000	0.000	1.932	0.000	0.000	0.000	0.000	0.000
TRINITY_DN161727_c6_g1	0.000	0.000	0.000	0.000	0.000	0.000	0.000	0.000	0.000	0.000
TRINITY_DN161727_c7_g1	0.000	0.000	0.000	0.000	0.000	0.000	0.000	0.000	0.000	0.000
TRINITY_DN161728_c0_g2	0.000	0.000	0.000	0.000	0.000	0.000	0.000	0.000	0.000	0.000
TRINITY_DN161730_c0_g1	0.000	0.000	0.000	0.000	0.000	0.000	0.000	0.000	0.000	0.000
TRINITY_DN161730_c0_g2	2.005	0.000	1.194	0.091	0.000	0.604	0.000	0.000	0.443	0.000
TRINITY_DN161730_c0_g3	0.000	0.091	0.117	0.226	0.499	0.000	0.319	0.127	0.158	0.336
TRINITY_DN161730_c0_g4	0.000	0.000	0.000	0.217	0.000	0.252	0.000	0.000	0.110	0.000
TRINITY_DN161730_c1_g1	0.000	0.000	0.000	0.000	0.000	0.571	0.000	0.000	0.122	4.107
TRINITY_DN161731_c0_g2	0.000	0.000	0.000	0.000	0.000	0.000	0.000	0.000	0.188	0.000
TRINITY_DN161731_c0_g3	0.000	0.000	0.000	0.000	0.000	0.000	0.000	0.000	0.000	0.000
TRINITY_DN161731_c0_g4	0.000	0.000	0.273	0.075	0.000	0.208	0.000	0.000	0.137	0.000
TRINITY_DN161731_c0_g5	0.000	0.000	0.000	0.000	0.000	0.000	0.000	0.000	0.753	0.000
TRINITY_DN161731_c2_g1	0.000	0.000	0.000	0.000	0.000	0.000	0.000	0.000	1.010	0.000
TRINITY_DN161731_c4_g1	0.000	0.000	0.000	0.000	0.000	0.000	0.000	2.351	0.000	0.000
TRINITY_DN161731_c5_g1	0.000	0.000	0.000	0.000	0.000	0.000	0.000	0.000	0.000	0.000
TRINITY_DN161732_c0_g1	0.000	0.000	0.000	0.230	0.000	0.000	0.000	0.000	0.000	0.000
TRINITY_DN161733_c0_g1	0.000	0.000	0.000	0.000	2.770	0.000	0.000	0.000	0.000	0.000
TRINITY_DN161734_c0_g1	0.000	0.000	0.858	0.092	0.049	0.781	0.000	0.000	0.156	0.000
TRINITY_DN161734_c1_g1	0.000	0.000	0.000	0.000	0.000	0.000	0.000	0.000	0.000	0.000
TRINITY_DN161734_c2_g1	0.000	0.000	0.000	0.042	0.000	0.000	0.000	0.000	0.068	0.441
TRINITY_DN161734_c3_g1	0.000	0.163	0.000	0.117	0.000	0.644	0.000	0.227	0.000	0.000
TRINITY_DN161734_c4_g1	0.000	0.000	0.000	0.000	1.243	0.000	0.000	0.000	0.363	0.000
TRINITY_DN161735_c0_g1	0.000	0.000	0.000	0.000	0.000	0.000	0.000	0.177	0.000	0.000
TRINITY_DN161735_c0_g2	0.000	0.000	0.000	0.000	0.000	0.000	0.000	0.000	0.000	0.000
TRINITY_DN161735_c0_g4	0.000	0.521	1.511	0.929	1.236	1.031	0.513	0.357	0.564	0.000
TRINITY_DN161736_c0_g1	0.000	0.000	0.000	0.000	0.000	0.000	0.000	0.000	0.000	0.000
TRINITY_DN161736_c1_g1	0.000	0.000	0.000	0.000	0.000	0.000	4.172	0.000	0.000	0.000
TRINITY_DN161739_c0_g2	0.000	0.000	0.000	0.000	0.000	0.000	0.000	0.000	0.000	0.000
TRINITY_DN161739_c0_g3	0.000	0.000	0.000	0.000	0.000	0.000	0.000	0.000	0.000	0.000
TRINITY_DN161739_c0_g4	0.000	0.000	0.000	0.000	0.000	0.000	0.000	0.000	0.000	0.000
TRINITY_DN161739_c1_g1	0.000	0.000	0.000	0.000	0.635	0.000	0.000	2.323	0.000	0.000
TRINITY_DN16173_c0_g1	0.000	0.906	0.294	0.807	0.498	1.356	1.802	1.245	1.105	2.022
TRINITY_DN16173_c0_g2	0.000	0.000	0.435	0.235	1.679	0.000	1.159	0.000	0.000	4.774
TRINITY_DN16173_c1_g1	0.000	2.595	0.949	1.043	1.277	0.915	0.000	0.745	2.155	1.072
TRINITY_DN16173_c1_g2	1.312	2.560	2.450	2.445	2.403	0.924	3.828	3.864	3.878	3.485
TRINITY_DN16173_c3_g1	0.000	0.335	0.741	0.476	0.516	1.069	1.692	0.789	0.630	0.000
TRINITY_DN16173_c8_g1	0.000	0.000	0.000	0.000	0.000	0.000	0.000	0.000	0.000	0.000
TRINITY_DN161740_c0_g1	0.000	0.000	0.687	0.000	0.000	1.053	0.000	0.000	0.000	0.000
TRINITY_DN161741_c0_g3	0.000	0.000	0.000	0.000	0.000	0.000	0.000	1.417	0.455	0.000
TRINITY_DN161741_c0_g4	0.000	0.000	0.000	0.000	0.000	0.000	0.000	0.000	0.000	0.000
TRINITY_DN161741_c0_g5	0.000	0.000	0.000	0.000	0.000	0.000	0.000	0.000	0.220	0.000
TRINITY_DN161741_c4_g1	0.000	0.000	0.000	0.000	0.000	0.000	0.000	0.000	0.000	0.000
TRINITY_DN161741_c7_g1	0.000	0.000	0.000	0.000	0.000	0.000	0.000	0.000	1.236	0.000
TRINITY_DN161742_c0_g1	0.000	0.000	0.000	0.000	0.449	0.000	0.000	0.000	0.132	0.000
TRINITY_DN161744_c0_g1	0.000	0.000	0.000	0.000	0.000	0.000	0.000	0.000	0.000	0.000
TRINITY_DN161744_c1_g1	0.000	1.389	0.000	0.000	0.000	0.000	0.000	0.000	0.000	0.000
TRINITY_DN161744_c1_g2	0.000	0.000	0.000	0.000	0.000	0.000	0.000	0.000	0.000	0.000
TRINITY_DN161744_c2_g1	0.000	0.000	0.000	0.921	0.000	0.000	0.000	3.609	0.000	0.000
TRINITY_DN161744_c5_g1	0.000	0.000	0.000	0.000	0.000	0.000	0.000	0.000	0.000	0.000
TRINITY_DN161744_c8_g1	0.000	0.000	0.000	0.000	0.000	0.000	0.000	0.000	0.379	0.000
TRINITY_DN161745_c0_g1	0.000	0.000	0.000	0.000	0.000	0.000	0.000	0.000	0.000	0.000
TRINITY_DN161745_c0_g2	0.000	0.000	0.000	0.000	0.000	0.000	0.000	0.000	0.000	0.000
TRINITY_DN161745_c0_g3	0.000	0.000	0.000	0.000	0.000	0.000	2.618	0.000	0.000	0.000
TRINITY_DN161745_c0_g5	0.000	0.000	0.000	0.000	0.000	0.000	0.000	0.000	0.000	0.000
TRINITY_DN161745_c1_g1	0.000	0.000	0.000	0.000	0.000	0.000	0.000	0.000	0.000	0.000
TRINITY_DN161745_c4_g1	0.000	0.000	0.000	0.000	0.000	0.000	0.000	0.000	0.000	0.000
TRINITY_DN161745_c6_g1	0.000	0.000	0.000	0.125	0.000	0.000	0.000	0.000	0.000	0.000
TRINITY_DN161746_c0_g1	0.000	0.429	0.000	0.000	0.000	0.000	0.000	0.000	0.000	0.000
TRINITY_DN161746_c1_g1	0.000	0.000	0.000	0.229	0.059	0.000	0.000	0.000	0.000	0.000
TRINITY_DN161747_c0_g1	0.000	0.000	0.000	0.000	0.000	0.000	0.000	0.000	0.000	0.000
TRINITY_DN161748_c0_g1	0.000	0.000	0.000	0.000	0.000	0.000	0.000	0.000	0.000	0.000
TRINITY_DN161748_c1_g2	0.000	0.000	0.000	0.000	0.000	0.000	0.000	0.000	0.000	0.000
TRINITY_DN161748_c1_g3	0.000	0.000	0.000	0.000	0.000	1.685	0.000	0.000	0.358	0.000
TRINITY_DN161748_c2_g1	0.000	0.000	0.000	0.000	0.000	0.000	0.000	0.000	0.000	0.000
TRINITY_DN161748_c3_g1	0.000	0.000	2.614	1.048	0.000	0.000	0.000	0.000	0.429	0.000
TRINITY_DN161748_c4_g1	0.000	0.000	0.000	0.000	0.000	0.000	0.000	0.000	0.000	0.000
TRINITY_DN161749_c0_g1	0.000	2.170	0.000	0.000	0.000	0.000	0.000	0.000	0.715	0.000
TRINITY_DN161749_c1_g2	0.000	0.000	0.000	0.000	0.829	0.000	0.000	0.000	0.000	0.000
TRINITY_DN161749_c2_g1	0.000	0.000	0.000	0.000	0.000	0.000	0.000	0.000	0.000	0.000
TRINITY_DN16174_c0_g1	0.000	0.698	0.228	0.372	0.381	0.000	0.613	0.000	0.451	1.266
TRINITY_DN16174_c0_g2	0.000	0.000	0.000	0.188	0.000	0.000	0.000	0.000	0.565	0.000
TRINITY_DN161750_c0_g1	0.000	0.000	0.000	0.000	0.000	0.000	0.000	0.000	0.726	0.000
TRINITY_DN161750_c2_g1	0.000	0.000	0.000	0.000	0.000	0.000	1.880	1.439	0.000	3.904
TRINITY_DN161751_c0_g1	0.000	0.000	0.000	1.301	0.000	0.000	0.000	0.000	0.000	0.000
TRINITY_DN161751_c1_g2	0.000	0.000	0.000	0.241	0.516	0.000	0.653	0.000	0.080	0.000
TRINITY_DN161751_c1_g3	0.000	0.000	0.000	0.000	0.000	0.000	0.000	0.000	0.000	0.000
TRINITY_DN161751_c1_g4	0.000	0.000	0.000	0.000	0.000	0.000	0.000	0.000	0.000	0.000
TRINITY_DN161753_c0_g2	0.000	0.000	2.491	0.000	0.000	0.000	0.000	0.000	0.000	0.000
TRINITY_DN161753_c0_g4	13.000	0.844	0.000	0.595	0.914	0.000	1.467	0.000	1.077	0.000
TRINITY_DN161753_c1_g1	0.000	0.000	2.256	0.000	0.000	0.000	2.986	0.000	0.000	0.000
TRINITY_DN161754_c0_g1	0.000	0.937	0.906	0.329	0.000	0.000	0.964	0.000	0.199	0.000
TRINITY_DN161754_c0_g2	0.000	1.670	0.000	0.000	0.822	0.000	0.000	0.000	0.000	0.000
TRINITY_DN161755_c0_g1	0.000	0.000	0.000	0.000	0.000	0.000	0.000	0.000	0.000	0.000
TRINITY_DN161755_c1_g1	0.000	1.385	1.262	0.789	1.010	1.645	1.948	0.378	0.779	0.000
TRINITY_DN161755_c2_g1	13.758	0.000	2.240	0.000	0.000	0.000	5.932	0.000	0.736	0.000
TRINITY_DN161755_c2_g3	0.000	0.000	0.000	0.000	0.000	0.000	0.000	0.000	0.000	0.000
TRINITY_DN161755_c4_g1	0.000	0.000	0.000	0.000	0.000	0.000	0.000	0.000	0.562	0.000
TRINITY_DN161755_c5_g1	0.000	0.000	0.000	0.000	0.000	0.000	0.000	0.000	0.000	0.000
TRINITY_DN161756_c0_g1	0.000	0.000	0.000	0.000	0.000	0.000	0.000	0.000	0.000	0.000
TRINITY_DN161757_c1_g1	0.000	0.000	2.977	0.000	0.000	1.525	0.000	0.000	0.648	0.000
TRINITY_DN161757_c3_g1	0.000	0.000	0.000	0.000	0.000	0.000	0.000	0.000	0.000	0.000
TRINITY_DN161757_c3_g2	0.000	0.000	0.000	0.000	0.815	0.000	0.000	0.000	0.000	0.000
TRINITY_DN161757_c3_g3	0.000	0.000	0.000	0.000	0.000	0.000	0.000	0.000	0.000	0.000
TRINITY_DN161757_c4_g1	0.000	0.000	0.000	1.173	0.000	0.000	0.000	0.000	0.000	0.000
TRINITY_DN161758_c0_g2	0.000	0.000	0.837	0.304	2.173	5.536	0.751	0.575	0.367	0.000
TRINITY_DN161758_c0_g3	0.000	0.000	0.000	0.000	0.000	3.792	0.000	2.543	0.810	0.000
TRINITY_DN161758_c10_g1	0.000	0.000	0.000	0.000	0.000	0.000	0.000	0.000	0.000	0.000
TRINITY_DN161758_c2_g1	0.000	0.662	1.289	0.550	0.805	1.305	0.000	0.000	0.574	0.000
TRINITY_DN161758_c2_g2	0.000	0.000	1.502	0.955	0.279	1.906	0.000	1.036	0.412	0.000
TRINITY_DN161758_c6_g1	0.000	7.599	2.456	0.000	2.073	1.896	0.000	0.000	0.000	0.000
TRINITY_DN161758_c7_g1	0.000	0.000	0.000	0.000	0.990	0.000	0.000	0.000	0.000	0.000
TRINITY_DN161758_c9_g1	0.000	0.000	0.000	0.000	0.000	0.000	0.000	0.000	0.000	0.000
TRINITY_DN161760_c0_g1	0.000	1.471	0.000	0.000	0.303	0.000	0.000	0.000	0.157	2.652
TRINITY_DN161760_c1_g1	0.000	2.565	0.000	0.000	0.945	0.000	0.000	0.000	0.000	0.000
TRINITY_DN161760_c1_g2	0.000	0.000	0.000	0.000	0.000	0.000	0.000	3.650	0.000	0.000
TRINITY_DN161760_c2_g1	0.000	0.000	0.000	0.000	3.591	0.000	0.000	0.000	0.000	0.000
TRINITY_DN161761_c0_g1	0.000	0.609	0.000	0.000	1.321	0.000	1.064	0.000	0.000	0.000
TRINITY_DN161762_c0_g1	0.000	0.000	0.000	0.655	0.000	0.000	0.000	0.000	0.463	0.000
TRINITY_DN161762_c0_g2	0.000	0.000	0.000	0.000	0.000	0.000	0.000	0.000	0.000	0.000
TRINITY_DN161763_c0_g1	0.000	0.000	1.206	0.000	0.000	0.000	0.000	0.000	0.283	0.000
TRINITY_DN161765_c0_g1	0.000	0.000	0.000	0.000	0.000	0.000	0.000	0.000	0.000	0.000
TRINITY_DN161765_c0_g2	0.000	0.000	0.000	0.000	0.000	0.000	0.000	0.000	0.365	0.000
TRINITY_DN161765_c0_g3	0.000	0.000	0.000	0.000	0.000	0.000	0.000	0.000	0.000	0.000
TRINITY_DN161765_c0_g4	0.000	0.000	0.000	0.000	0.000	0.000	0.000	0.000	0.379	0.000
TRINITY_DN161765_c1_g1	0.000	0.000	0.000	0.000	0.000	0.000	0.000	0.000	0.000	0.000
TRINITY_DN161767_c0_g1	0.000	0.000	0.000	0.000	0.000	0.867	0.000	0.000	0.000	0.000
TRINITY_DN161767_c0_g2	0.000	0.000	0.000	0.000	0.000	0.000	0.000	0.000	0.000	0.000
TRINITY_DN161768_c0_g1	0.000	0.000	0.000	0.000	0.000	0.000	0.000	0.000	0.000	0.000
TRINITY_DN161769_c0_g1	0.000	0.000	0.000	0.000	0.000	0.000	0.000	0.000	0.140	0.000
TRINITY_DN161769_c0_g2	0.000	0.000	0.000	0.000	0.648	0.000	0.000	0.000	1.137	0.000
TRINITY_DN16176_c0_g1	0.000	0.000	0.000	0.000	0.000	0.000	0.000	1.945	0.000	0.000
TRINITY_DN161770_c0_g1	0.000	0.000	0.000	0.000	0.000	0.000	3.415	0.000	0.000	0.000
TRINITY_DN161771_c0_g1	3.299	3.822	3.000	1.093	1.095	3.357	0.000	3.696	1.864	2.694
TRINITY_DN161771_c0_g2	0.000	0.348	2.127	0.768	1.427	1.608	1.982	3.990	4.371	0.000
TRINITY_DN161771_c0_g3	0.000	0.000	0.000	0.000	0.000	0.000	0.000	0.000	0.217	1.217
TRINITY_DN161772_c0_g1	0.000	0.000	1.991	0.943	0.747	0.000	0.000	0.000	2.184	0.000
TRINITY_DN161772_c2_g1	0.000	1.832	0.000	1.275	0.668	7.336	0.000	0.000	1.687	0.000
TRINITY_DN161773_c0_g1	0.000	0.534	0.000	0.000	0.193	0.533	0.000	0.000	0.797	0.000
TRINITY_DN161773_c1_g1	0.000	0.000	0.000	0.000	0.510	0.000	0.000	0.000	0.000	0.000
TRINITY_DN161774_c0_g1	0.000	0.000	1.453	0.782	0.000	0.000	0.000	0.000	0.952	0.000
TRINITY_DN161775_c0_g1	0.000	0.000	0.000	0.000	1.251	0.000	0.000	0.000	0.000	0.000
TRINITY_DN161775_c2_g1	0.000	0.000	0.000	0.000	0.000	0.000	0.000	0.000	0.103	0.000
TRINITY_DN161775_c2_g2	0.000	0.000	0.000	0.000	0.000	0.000	0.000	0.000	0.000	0.000
TRINITY_DN161775_c2_g3	0.000	0.000	0.000	0.000	0.000	0.000	0.000	0.000	0.000	0.000
TRINITY_DN161775_c2_g4	0.000	0.000	0.000	1.066	0.000	0.000	0.000	0.000	0.603	0.000
TRINITY_DN161775_c2_g5	0.000	0.000	0.000	0.000	0.000	0.000	0.000	0.000	0.000	0.000
TRINITY_DN161775_c2_g6	0.000	0.000	0.000	0.000	0.000	0.000	0.000	0.000	0.000	0.000
TRINITY_DN161776_c0_g1	0.000	0.000	0.000	0.000	0.000	0.000	0.000	0.000	0.134	0.000
TRINITY_DN161776_c0_g2	0.000	0.000	0.000	0.000	0.000	0.000	0.000	0.000	0.000	0.000
TRINITY_DN161776_c0_g3	0.000	0.000	0.000	1.483	0.000	0.000	0.000	0.000	0.000	0.000
TRINITY_DN161776_c1_g2	0.000	0.000	0.000	0.000	0.000	0.000	0.000	0.000	0.000	0.000
TRINITY_DN161776_c2_g1	0.000	0.000	0.000	0.000	0.000	0.000	0.000	0.000	0.000	0.000
TRINITY_DN161776_c3_g2	0.000	0.000	0.000	0.677	0.348	0.000	0.000	0.000	0.205	0.000
TRINITY_DN161776_c5_g1	0.000	0.000	0.000	0.000	0.000	0.000	0.000	0.000	0.000	0.000
TRINITY_DN161777_c2_g1	0.000	0.000	0.000	0.000	0.000	1.447	0.000	0.000	0.000	0.000
TRINITY_DN161777_c4_g1	0.000	0.000	0.000	0.000	0.000	0.000	0.000	0.000	0.000	0.000
TRINITY_DN161779_c0_g1	0.000	0.000	0.000	0.000	0.000	0.000	0.000	0.000	0.552	9.163
TRINITY_DN161779_c1_g1	0.000	0.000	0.000	0.253	0.000	0.000	0.000	0.000	0.000	0.000
TRINITY_DN161779_c2_g1	0.000	2.321	0.000	2.460	1.118	0.000	1.348	0.000	0.494	0.000
TRINITY_DN16177_c0_g2	0.000	0.000	0.000	0.995	0.000	0.000	0.000	3.808	0.305	0.000
TRINITY_DN16177_c0_g3	0.000	0.000	0.000	0.000	0.000	0.000	0.000	0.000	0.000	0.000
TRINITY_DN16177_c0_g5	0.000	0.729	0.000	0.000	0.000	0.000	0.000	0.000	0.000	0.000
TRINITY_DN16177_c0_g7	0.000	0.000	0.000	0.000	0.000	0.000	0.000	0.000	0.000	0.000
TRINITY_DN161781_c0_g1	0.000	0.000	0.000	0.000	0.000	0.000	0.000	0.000	0.000	0.000
TRINITY_DN161782_c0_g1	0.000	0.000	0.000	0.000	0.000	0.000	1.582	0.000	0.000	0.000
TRINITY_DN161782_c1_g1	0.000	0.000	0.000	0.000	0.000	0.000	0.000	0.000	0.490	0.000
TRINITY_DN161782_c1_g2	0.000	0.000	0.000	0.000	0.000	0.000	0.000	0.000	0.000	0.000
TRINITY_DN161783_c0_g1	0.000	0.000	1.097	0.000	0.000	0.000	0.000	0.000	0.360	0.000
TRINITY_DN161783_c11_g1	0.000	0.000	0.000	0.543	0.000	0.000	0.000	0.000	0.000	0.000
TRINITY_DN161783_c12_g1	0.000	0.000	0.000	0.000	0.000	0.000	0.000	0.000	0.000	0.000
TRINITY_DN161783_c1_g1	0.000	0.000	0.899	0.242	0.248	0.000	0.000	0.000	0.438	0.000
TRINITY_DN161783_c2_g1	0.000	0.000	0.000	0.000	0.000	0.000	0.000	0.000	0.000	0.000
TRINITY_DN161783_c4_g1	0.000	0.000	0.000	0.000	0.000	0.000	0.000	0.000	0.000	0.000
TRINITY_DN161783_c6_g1	0.000	0.000	0.000	0.000	0.000	0.000	0.000	0.000	0.000	0.000
TRINITY_DN161783_c7_g1	0.000	1.365	0.000	0.949	0.000	0.000	0.000	0.000	0.000	0.000
TRINITY_DN161784_c0_g2	0.000	0.000	1.502	0.000	0.000	0.000	0.000	0.000	0.000	0.000
TRINITY_DN161784_c1_g1	0.000	0.000	0.000	0.000	0.000	0.000	0.000	0.000	0.000	0.000
TRINITY_DN161784_c1_g2	0.000	0.937	0.000	0.000	0.339	0.000	0.000	0.000	0.199	0.000
TRINITY_DN161784_c3_g1	0.000	0.000	0.000	0.000	0.000	0.000	0.000	0.000	0.465	0.000
TRINITY_DN161785_c0_g1	31.884	7.553	2.648	402.323	0.246	5.748	0.000	0.000	1.495	9.051
TRINITY_DN161786_c0_g1	0.000	3.672	5.976	2.395	3.119	3.332	4.302	4.164	3.764	2.226
TRINITY_DN161786_c1_g1	0.000	1.830	1.195	0.325	0.993	2.735	0.803	0.000	0.490	0.000
TRINITY_DN161786_c2_g1	0.000	0.000	0.000	1.406	0.489	1.353	0.000	1.793	0.573	0.000
TRINITY_DN161786_c3_g1	0.000	0.000	0.000	0.000	0.000	0.000	0.000	0.000	0.000	0.000
TRINITY_DN161786_c3_g2	0.000	0.000	0.000	0.000	0.000	0.000	0.000	0.000	0.000	0.000
TRINITY_DN161786_c4_g1	0.000	0.000	0.000	1.046	0.000	0.000	0.000	0.000	0.640	0.000
TRINITY_DN161786_c6_g1	0.000	0.000	0.000	0.000	0.000	1.722	0.000	0.000	0.000	0.000
TRINITY_DN161786_c9_g1	0.000	0.000	0.000	0.000	0.000	0.000	0.000	0.000	0.000	0.000
TRINITY_DN161787_c0_g1	0.000	0.000	0.000	0.000	0.000	0.000	0.000	0.000	0.000	0.000
TRINITY_DN161787_c1_g1	0.000	0.000	0.000	0.368	0.000	0.000	0.000	0.000	0.763	0.000
TRINITY_DN161788_c0_g1	0.000	0.000	0.794	0.000	0.134	0.807	0.000	0.546	0.000	0.000
TRINITY_DN161789_c0_g1	0.000	0.000	2.336	1.538	1.313	0.000	0.000	4.834	0.175	0.000
TRINITY_DN161789_c1_g3	0.000	0.000	0.000	0.328	0.000	1.881	0.000	0.000	0.000	0.000
TRINITY_DN161789_c3_g1	0.000	1.133	0.000	0.000	0.000	0.000	0.000	0.000	0.000	0.000
TRINITY_DN161789_c4_g1	0.000	0.000	0.000	0.796	0.000	0.000	0.000	0.000	0.485	0.000
TRINITY_DN161790_c1_g1	0.000	0.000	0.568	0.000	0.000	0.000	0.000	0.000	0.000	0.000
TRINITY_DN161790_c2_g1	0.000	0.865	0.000	0.000	0.000	0.000	1.502	0.000	0.921	0.000
TRINITY_DN161791_c0_g1	0.000	0.000	0.000	0.390	0.000	0.000	0.000	0.000	0.237	0.000
TRINITY_DN161791_c0_g2	8.279	0.000	0.000	0.000	0.000	0.000	0.000	1.409	0.000	0.000
TRINITY_DN161792_c0_g1	7.683	5.867	10.299	0.491	3.634	11.265	12.459	0.000	5.616	0.000
TRINITY_DN161792_c0_g2	0.000	0.000	0.000	0.000	0.000	0.000	0.000	0.000	0.000	0.000
TRINITY_DN161792_c1_g1	0.000	0.000	0.000	0.000	0.000	0.000	0.000	0.000	0.000	0.000
TRINITY_DN161792_c2_g1	0.000	0.000	4.345	0.000	0.000	0.000	0.000	0.000	0.000	0.000
TRINITY_DN161792_c3_g1	0.000	0.000	0.000	0.000	0.000	0.000	0.000	1.233	0.198	0.000
TRINITY_DN161792_c4_g1	0.000	0.000	0.000	0.000	0.000	0.000	0.000	0.000	0.299	0.000
TRINITY_DN161793_c0_g1	0.000	0.000	0.000	0.000	0.000	0.000	3.388	0.000	0.000	0.000
TRINITY_DN161793_c0_g2	0.000	0.000	0.000	0.000	0.000	0.000	0.000	0.000	0.000	0.000
TRINITY_DN161793_c1_g1	0.000	0.000	0.000	0.000	0.000	0.000	0.000	0.000	0.000	0.000
TRINITY_DN161793_c2_g1	0.000	0.000	0.000	0.000	0.000	0.000	0.000	0.000	0.000	0.000
TRINITY_DN161794_c0_g2	0.000	0.000	0.000	0.000	0.000	0.000	0.000	0.000	0.000	0.000
TRINITY_DN161794_c1_g1	0.000	0.000	0.000	0.000	0.000	0.000	0.000	0.000	0.000	0.000
TRINITY_DN161795_c0_g1	0.000	0.000	0.000	0.000	0.000	1.594	0.000	0.000	0.000	0.000
TRINITY_DN161795_c0_g3	0.000	0.000	0.000	0.000	0.000	0.000	0.000	0.000	0.000	0.000
TRINITY_DN161795_c1_g1	0.000	0.000	2.997	0.000	2.230	0.000	0.000	0.000	0.000	5.471
TRINITY_DN161796_c0_g1	0.000	0.000	0.000	0.000	0.000	0.000	0.000	0.000	0.000	0.000
TRINITY_DN161796_c0_g2	0.000	9.656	0.000	0.670	0.000	3.852	0.000	0.000	0.000	0.000
TRINITY_DN161796_c3_g1	0.000	0.000	0.000	0.000	0.000	0.000	0.000	0.000	0.000	0.000
TRINITY_DN161796_c4_g1	0.000	0.000	0.000	0.000	0.000	0.000	0.000	0.000	0.000	0.000
TRINITY_DN161797_c1_g1	0.000	0.000	1.062	0.569	0.000	0.000	0.000	0.000	0.000	0.000
TRINITY_DN161798_c0_g1	0.000	2.458	0.000	0.000	0.000	0.000	0.000	0.000	0.393	0.000
TRINITY_DN161799_c0_g1	0.000	0.399	0.520	0.000	0.000	0.000	0.000	1.075	0.000	0.000
TRINITY_DN161799_c1_g1	0.000	0.000	0.000	0.000	0.000	0.000	0.000	0.000	0.000	0.000
TRINITY_DN16179_c0_g2	0.000	4.216	3.802	3.472	3.184	2.248	0.570	1.761	0.629	1.178
TRINITY_DN16179_c1_g1	0.000	0.000	0.000	1.110	0.000	3.188	0.000	0.000	0.000	0.000
TRINITY_DN16179_c2_g1	0.000	1.065	0.000	0.000	1.547	0.000	0.000	0.000	0.000	0.000
TRINITY_DN16179_c3_g1	0.000	0.000	0.000	0.000	1.081	0.000	0.000	1.316	0.423	0.000
TRINITY_DN16179_c4_g1	0.000	0.000	0.000	0.000	0.000	0.000	0.000	2.163	0.000	2.940
TRINITY_DN1617_c0_g1	0.000	0.000	0.000	0.000	0.000	0.000	0.000	0.000	1.035	0.000
TRINITY_DN1617_c1_g2	0.000	4.263	0.000	0.741	0.841	0.000	0.000	4.674	0.151	0.000
TRINITY_DN1617_c2_g1	0.000	0.000	0.000	0.000	0.000	0.000	0.000	0.000	0.462	0.000
TRINITY_DN1617_c3_g1	0.000	0.000	0.000	0.000	0.000	0.000	0.000	0.000	0.000	0.000
TRINITY_DN1617_c4_g1	0.000	0.000	0.000	0.000	0.000	0.000	0.000	0.000	0.000	0.000
TRINITY_DN1617_c5_g1	0.000	0.000	0.000	0.000	0.000	0.000	0.000	0.000	0.000	0.000
TRINITY_DN1617_c7_g1	0.000	0.000	0.000	0.000	0.000	2.705	0.000	0.000	0.000	0.000
TRINITY_DN161800_c0_g2	0.000	0.000	0.000	0.460	0.000	0.000	0.000	0.000	0.000	0.000
TRINITY_DN161800_c1_g1	0.000	4.617	0.000	0.000	0.000	0.000	1.605	0.000	0.000	0.000
TRINITY_DN161801_c0_g2	0.000	0.000	0.000	0.000	0.000	0.000	0.000	0.000	0.341	0.000
TRINITY_DN161802_c1_g1	0.000	2.644	0.000	0.538	0.345	0.000	0.000	0.000	0.019	0.000
TRINITY_DN161803_c1_g1	0.000	0.840	1.102	0.592	0.000	0.000	0.000	0.000	0.000	0.000
TRINITY_DN161804_c0_g1	0.000	0.000	0.000	0.000	0.000	0.000	0.000	0.234	0.000	0.000
TRINITY_DN161804_c1_g1	0.000	0.000	0.000	0.000	0.000	0.000	0.000	0.000	0.181	0.000
TRINITY_DN161805_c0_g1	0.000	0.000	0.000	0.000	0.000	0.000	0.000	0.000	0.000	0.000
TRINITY_DN161806_c0_g1	0.000	0.000	0.000	0.000	0.000	0.420	0.000	0.000	0.000	0.000
TRINITY_DN161807_c0_g1	0.000	0.000	0.000	0.000	0.928	1.913	0.000	0.000	0.000	0.000
TRINITY_DN161807_c0_g2	0.000	0.841	0.091	0.150	0.051	0.292	0.494	0.000	0.275	0.000
TRINITY_DN161807_c0_g3	0.000	0.000	0.000	0.000	0.000	0.000	0.000	0.000	0.000	0.000
TRINITY_DN161807_c0_g4	0.000	0.000	0.547	0.515	0.000	0.000	0.000	0.000	0.177	0.000
TRINITY_DN161808_c0_g1	0.000	0.000	0.400	0.433	0.000	1.242	1.068	0.000	0.000	0.000
TRINITY_DN161808_c0_g2	0.000	0.000	0.000	0.000	0.000	0.000	0.000	0.000	0.000	0.000
TRINITY_DN161808_c0_g3	0.000	0.000	0.000	0.808	0.000	0.000	0.000	0.000	0.000	0.000
TRINITY_DN161809_c0_g1	0.000	0.000	0.000	0.000	0.000	0.000	0.000	0.000	0.000	0.000
TRINITY_DN161809_c2_g1	0.000	0.000	0.000	0.000	2.103	0.000	0.000	0.000	0.000	0.000
TRINITY_DN161809_c2_g2	0.000	0.000	0.000	0.000	0.000	0.000	0.000	0.000	0.640	0.000
TRINITY_DN161809_c3_g1	0.000	0.000	0.518	0.279	0.000	0.000	0.000	0.000	0.000	0.000
TRINITY_DN16180_c0_g1	0.000	4.023	9.757	5.234	19.488	10.075	4.020	10.194	7.146	0.000
TRINITY_DN16180_c0_g2	0.000	2.540	0.000	0.000	0.000	0.000	0.000	0.000	0.000	0.000
TRINITY_DN161810_c0_g1	0.000	0.611	0.000	0.717	0.372	0.602	0.716	0.444	0.835	0.748
TRINITY_DN161810_c0_g2	0.000	0.000	1.265	0.000	0.297	0.000	0.000	0.320	0.217	0.000
TRINITY_DN161810_c1_g1	0.000	0.000	0.000	0.000	0.000	0.000	0.000	0.000	0.000	0.000
TRINITY_DN161810_c4_g1	0.000	0.000	0.000	0.307	0.000	0.000	0.000	0.000	0.186	0.000
TRINITY_DN161811_c0_g1	0.000	0.000	0.000	0.000	0.000	0.000	0.000	0.000	0.000	0.000
TRINITY_DN161811_c0_g2	0.000	0.000	0.000	0.000	0.000	0.000	0.599	0.000	0.085	0.000
TRINITY_DN161811_c0_g3	0.000	0.000	0.000	0.000	0.000	0.000	0.000	0.000	0.557	0.000
TRINITY_DN161811_c1_g1	0.000	0.000	0.000	0.319	0.000	0.000	3.153	2.402	0.000	0.000
TRINITY_DN161811_c3_g1	0.000	0.000	0.000	0.000	0.000	0.000	0.000	0.000	0.000	0.000
TRINITY_DN161812_c0_g1	0.000	0.000	0.000	0.000	0.000	0.000	0.000	0.000	0.541	0.000
TRINITY_DN161812_c0_g2	0.000	0.000	0.000	0.000	0.000	1.685	0.000	0.000	0.000	0.000
TRINITY_DN161812_c1_g1	0.000	0.000	0.966	0.000	0.000	0.000	0.000	0.000	0.000	0.000
TRINITY_DN161813_c0_g1	0.000	0.000	0.000	0.000	0.000	2.168	0.000	0.000	0.462	0.000
TRINITY_DN161813_c0_g2	0.000	3.030	0.000	0.358	0.000	0.000	0.000	0.000	0.000	0.000
TRINITY_DN161813_c0_g3	0.000	0.000	0.000	0.000	0.000	0.000	0.000	0.000	0.000	0.000
TRINITY_DN161813_c1_g1	0.000	0.000	0.000	0.000	0.000	0.000	0.000	0.000	0.000	0.000
TRINITY_DN161813_c2_g1	0.000	0.000	0.000	0.000	1.372	0.000	0.000	0.000	0.000	0.000
TRINITY_DN161813_c6_g1	0.000	0.000	0.000	0.000	0.000	0.000	0.000	0.000	0.000	0.000
TRINITY_DN161814_c0_g1	0.000	1.845	0.000	0.000	0.000	0.000	0.000	0.000	0.651	0.000
TRINITY_DN161815_c0_g1	0.000	0.000	0.000	0.000	0.961	0.000	0.000	0.000	0.000	0.000
TRINITY_DN161816_c0_g1	0.000	0.000	1.759	0.000	0.000	0.000	0.000	0.000	0.000	0.000
TRINITY_DN161817_c0_g1	0.000	0.000	0.000	0.000	0.000	0.000	0.000	0.000	0.000	0.000
TRINITY_DN161818_c0_g1	0.000	0.000	0.000	0.000	0.000	0.000	0.000	0.000	0.000	0.000
TRINITY_DN161818_c0_g2	0.000	0.000	0.000	0.000	0.000	0.000	0.000	0.000	0.000	0.000
TRINITY_DN161818_c6_g1	0.000	0.000	0.898	0.000	0.000	0.000	0.000	0.000	0.000	0.000
TRINITY_DN161819_c0_g1	0.000	0.923	0.000	1.000	0.000	0.000	0.000	2.001	0.211	0.000
TRINITY_DN161819_c0_g2	0.000	0.000	0.000	0.000	0.000	0.000	0.000	0.000	0.000	0.000
TRINITY_DN161819_c1_g1	0.000	0.000	0.000	0.000	0.000	0.000	0.000	0.000	0.000	0.000
TRINITY_DN161819_c2_g1	0.000	0.576	0.684	0.240	0.635	0.283	0.178	0.537	0.231	1.070
TRINITY_DN161819_c4_g1	0.000	0.000	0.000	0.000	0.000	0.000	0.000	0.000	0.000	0.000
TRINITY_DN16181_c0_g1	0.000	0.000	0.000	0.322	0.000	0.000	0.000	0.000	0.195	0.000
TRINITY_DN16181_c1_g2	0.000	1.697	0.221	0.483	0.493	0.673	0.000	0.000	0.219	0.000
TRINITY_DN16181_c2_g1	2.160	1.104	1.617	0.098	0.201	2.186	0.000	0.000	0.239	0.000
TRINITY_DN16181_c2_g2	0.000	2.079	0.000	2.900	0.000	0.000	0.000	5.600	1.776	0.000
TRINITY_DN16181_c5_g1	0.000	0.000	0.000	0.000	0.000	0.000	0.000	0.000	0.000	0.000
TRINITY_DN16181_c5_g2	0.000	0.000	0.000	0.000	0.000	0.000	0.000	0.000	0.000	0.000
TRINITY_DN161820_c0_g1	0.000	0.000	0.000	0.000	0.000	0.000	0.000	0.000	0.239	0.000
TRINITY_DN161820_c0_g3	0.000	0.000	0.000	0.000	0.000	0.000	1.677	0.000	0.206	0.000
TRINITY_DN161821_c0_g1	0.000	0.000	0.000	0.000	0.000	0.000	0.000	0.000	0.000	2.015
TRINITY_DN161821_c0_g2	0.000	0.000	0.000	0.000	0.000	0.000	0.000	0.000	0.000	0.000
TRINITY_DN161821_c0_g3	0.000	0.000	0.000	0.181	0.194	0.508	0.000	0.000	0.000	0.000
TRINITY_DN161821_c2_g1	0.000	0.000	0.000	0.000	0.000	0.000	0.000	0.000	1.017	0.000
TRINITY_DN161821_c4_g1	0.000	0.000	0.000	0.000	0.467	0.000	0.000	0.000	0.000	0.000
TRINITY_DN161821_c5_g1	0.000	0.000	0.000	0.000	0.000	0.000	0.000	0.000	0.000	0.000
TRINITY_DN161822_c0_g1	0.000	0.000	0.000	0.540	0.000	0.000	0.000	0.000	0.000	0.000
TRINITY_DN161822_c1_g1	0.000	0.000	0.000	0.000	0.416	0.000	0.000	0.000	1.219	0.000
TRINITY_DN161823_c0_g1	0.000	0.000	0.000	0.000	0.000	0.000	0.000	0.000	0.000	0.000
TRINITY_DN161823_c0_g2	0.000	0.000	0.000	0.000	0.227	0.000	0.000	0.000	0.000	0.000
TRINITY_DN161823_c0_g3	0.000	0.000	2.750	0.000	0.000	0.000	0.000	0.000	0.000	0.000
TRINITY_DN161824_c0_g1	0.000	0.000	0.000	0.000	0.000	0.000	0.000	0.000	0.000	0.000
TRINITY_DN161824_c1_g1	0.000	0.000	0.000	0.000	0.000	0.000	0.000	0.000	0.000	0.000
TRINITY_DN161825_c0_g2	0.000	0.000	0.000	0.000	0.000	0.000	0.000	0.000	0.000	0.000
TRINITY_DN161825_c0_g3	0.000	0.000	1.823	0.000	0.000	0.000	0.000	0.000	0.000	0.000
TRINITY_DN161825_c10_g1	0.000	0.000	0.000	0.692	0.725	0.000	0.000	0.000	0.000	0.000
TRINITY_DN161825_c3_g1	0.000	0.000	0.000	0.000	0.000	0.000	0.000	0.000	0.000	0.000
TRINITY_DN161825_c6_g1	0.000	0.000	0.669	0.183	0.188	0.000	0.000	0.000	0.338	0.000
TRINITY_DN161826_c1_g1	0.000	2.986	0.654	0.349	0.000	0.000	1.722	0.000	0.423	0.000
TRINITY_DN161827_c0_g1	0.000	0.000	0.000	0.000	0.779	0.000	0.000	0.000	0.000	0.000
TRINITY_DN161828_c0_g1	0.000	0.000	0.000	0.000	0.000	0.000	0.000	0.000	0.000	0.000
TRINITY_DN161829_c0_g1	4.335	0.000	0.000	0.542	0.567	0.000	0.986	1.598	0.000	2.385
TRINITY_DN161829_c0_g2	0.000	0.936	2.096	0.815	2.642	2.287	0.000	0.470	1.941	1.955
TRINITY_DN16182_c0_g1	1.826	2.083	3.703	3.425	2.782	0.090	3.848	0.962	3.616	1.298
TRINITY_DN16182_c0_g2	3.683	7.934	5.358	5.080	10.112	11.607	5.808	9.318	6.791	5.794
TRINITY_DN161830_c0_g1	7.947	0.000	0.000	0.213	0.000	0.000	0.000	0.000	0.395	0.000
TRINITY_DN161830_c0_g2	0.000	0.000	0.460	0.221	0.385	0.202	0.720	0.606	0.205	0.000
TRINITY_DN161830_c1_g1	0.000	0.000	0.000	0.000	0.000	0.000	0.000	0.000	0.373	0.000
TRINITY_DN161831_c0_g1	1.982	0.253	0.000	0.000	0.354	0.000	0.000	0.000	0.164	0.000
TRINITY_DN161833_c0_g1	0.000	0.000	0.000	0.400	0.000	0.000	0.000	1.517	0.000	0.000
TRINITY_DN161833_c0_g2	0.000	0.000	0.000	0.507	0.530	0.000	0.000	0.000	0.000	5.198
TRINITY_DN161833_c1_g2	0.000	0.000	0.000	0.000	0.000	2.106	0.000	0.000	0.000	0.000
TRINITY_DN161833_c2_g1	0.000	0.000	1.733	0.272	0.150	0.000	0.000	0.000	0.251	0.000
TRINITY_DN161833_c4_g1	0.000	0.000	0.000	0.274	0.000	0.000	0.000	0.000	0.393	0.000
TRINITY_DN161833_c5_g1	0.000	0.000	0.334	0.363	0.000	0.000	0.000	0.000	0.218	0.000
TRINITY_DN161833_c6_g1	0.000	0.000	0.000	0.000	0.000	0.000	0.000	0.000	0.000	0.000
TRINITY_DN161833_c8_g1	0.000	0.000	0.000	0.000	0.000	0.000	0.000	0.000	0.000	0.000
TRINITY_DN161834_c0_g1	0.000	0.000	0.000	0.000	0.000	0.000	0.000	0.000	0.000	0.000
TRINITY_DN161835_c0_g1	0.000	0.000	0.000	0.000	0.215	0.000	1.037	0.000	0.126	0.000
TRINITY_DN161835_c0_g2	0.000	0.000	0.000	0.000	0.324	0.881	0.000	0.266	0.000	0.000
TRINITY_DN161835_c1_g1	0.000	0.000	0.000	0.073	0.000	0.000	0.000	0.947	0.106	0.000
TRINITY_DN161836_c0_g1	0.000	0.000	0.000	0.000	0.656	0.000	0.000	0.000	0.000	0.000
TRINITY_DN161836_c1_g1	0.000	0.000	0.000	0.000	0.000	0.000	0.000	0.000	0.000	0.000
TRINITY_DN161836_c2_g1	0.000	1.060	0.000	0.000	0.769	0.000	0.000	0.000	0.225	0.000
TRINITY_DN161837_c0_g1	4.723	1.197	2.415	0.460	0.445	0.000	2.063	0.976	2.244	0.000
TRINITY_DN161837_c1_g1	0.000	0.000	0.959	1.026	0.000	1.483	2.544	0.000	0.314	0.000
TRINITY_DN161837_c4_g1	0.000	0.000	0.000	0.000	0.000	0.000	0.000	2.434	0.000	0.000
TRINITY_DN161838_c0_g1	0.000	0.000	0.109	0.060	0.185	0.000	0.000	0.466	0.000	0.620
TRINITY_DN161839_c0_g1	0.000	0.000	0.000	0.466	0.000	4.040	0.000	1.783	0.855	0.000
TRINITY_DN16183_c0_g1	0.000	0.574	2.313	1.289	2.384	1.742	3.389	1.819	2.276	0.921
TRINITY_DN161840_c0_g1	0.000	2.437	0.000	0.000	1.141	0.451	2.114	3.231	5.657	6.102
TRINITY_DN161840_c0_g2	0.000	0.000	0.000	0.173	0.000	0.000	0.000	1.302	0.625	0.000
TRINITY_DN161840_c10_g1	0.000	0.000	0.000	0.000	0.000	0.000	0.000	2.800	0.630	7.406
TRINITY_DN161840_c11_g1	0.000	0.000	0.000	0.582	0.000	0.000	0.000	0.000	0.000	0.000
TRINITY_DN161840_c13_g1	0.000	0.000	0.000	0.000	0.000	0.000	0.000	0.000	0.000	0.000
TRINITY_DN161840_c1_g1	0.000	0.000	0.000	0.000	0.000	0.000	0.000	0.000	0.000	0.000
TRINITY_DN161840_c3_g1	0.000	0.000	0.000	0.000	0.000	0.000	0.000	0.000	0.874	0.000
TRINITY_DN161840_c4_g1	0.000	0.000	0.536	0.000	0.000	0.000	0.000	0.552	0.088	0.000
TRINITY_DN161840_c5_g1	0.000	0.000	0.000	0.000	0.000	0.000	0.000	0.000	0.000	0.000
TRINITY_DN161840_c5_g2	0.000	0.000	0.000	0.000	0.000	0.000	0.000	0.000	0.000	0.000
TRINITY_DN161840_c7_g1	0.000	0.000	0.000	0.000	0.849	0.000	0.000	0.000	0.000	0.000
TRINITY_DN161840_c9_g1	0.000	1.801	0.000	0.000	0.000	0.000	0.000	0.000	0.000	0.000
TRINITY_DN161841_c0_g1	0.000	0.000	0.000	0.000	0.000	0.000	0.000	0.000	0.000	0.000
TRINITY_DN161843_c0_g1	0.000	0.000	0.000	0.000	0.000	0.000	0.000	0.000	0.000	0.000
TRINITY_DN161843_c2_g1	0.000	0.000	0.000	0.000	0.000	0.000	0.000	0.000	0.000	0.000
TRINITY_DN161844_c0_g1	0.000	2.374	0.000	0.000	0.000	0.000	0.000	0.000	1.015	0.000
TRINITY_DN161846_c0_g1	0.000	0.000	0.320	0.175	0.000	0.000	0.433	0.338	0.053	0.000
TRINITY_DN161847_c0_g1	0.000	0.000	1.683	0.000	0.000	0.000	0.000	0.000	0.000	0.000
TRINITY_DN161848_c0_g1	0.000	0.000	0.000	0.527	1.820	1.517	0.000	0.000	0.000	0.000
TRINITY_DN161848_c1_g1	0.000	0.000	0.000	0.000	0.000	0.000	0.000	0.000	0.143	0.000
TRINITY_DN161848_c1_g2	0.000	0.000	0.000	0.000	0.000	0.000	0.000	0.000	0.000	0.000
TRINITY_DN161848_c1_g3	0.000	0.000	1.751	0.000	0.000	0.000	0.000	0.000	0.578	0.000
TRINITY_DN161848_c2_g1	0.000	0.000	0.000	0.000	0.000	0.000	0.000	0.000	0.000	0.000
TRINITY_DN161848_c4_g1	0.000	0.000	0.000	0.000	0.000	0.000	0.000	0.000	0.000	0.000
TRINITY_DN161849_c1_g1	0.000	0.000	0.000	0.000	0.000	0.000	0.000	0.000	0.721	0.000
TRINITY_DN161849_c2_g1	0.000	0.000	0.000	0.000	0.000	0.000	0.000	0.000	0.000	0.000
TRINITY_DN161849_c3_g1	0.000	0.000	0.000	0.000	0.000	0.000	0.000	0.000	0.000	0.000
TRINITY_DN161849_c4_g1	0.000	0.000	0.367	0.114	0.000	0.000	0.331	0.000	0.472	0.000
TRINITY_DN161850_c0_g1	0.000	0.000	1.289	0.000	0.000	0.000	0.000	0.000	0.000	0.000
TRINITY_DN161851_c0_g1	0.000	0.000	0.000	0.000	0.489	0.000	0.000	0.000	0.939	0.000
TRINITY_DN161851_c1_g1	0.000	0.000	0.000	0.000	0.000	0.000	0.000	0.000	0.000	0.000
TRINITY_DN161851_c6_g1	0.000	0.000	0.000	0.000	0.000	1.215	0.000	0.000	0.000	0.000
TRINITY_DN161852_c0_g1	1.204	0.152	1.282	0.380	1.645	0.299	0.000	1.317	0.357	0.000
TRINITY_DN161852_c1_g2	0.000	0.000	0.000	0.000	0.000	0.000	0.000	0.000	0.000	0.000
TRINITY_DN161852_c3_g1	0.000	0.000	0.000	0.000	1.361	2.511	0.000	1.657	0.532	0.000
TRINITY_DN161852_c4_g1	0.000	0.000	0.194	0.212	0.109	0.000	0.000	0.406	0.064	0.000
TRINITY_DN161852_c5_g1	0.000	0.000	0.000	0.000	0.808	0.000	0.000	0.000	0.000	0.000
TRINITY_DN161852_c6_g1	0.000	6.284	2.049	0.000	1.275	0.000	0.000	0.000	1.674	5.611
TRINITY_DN161852_c7_g1	0.000	0.000	0.000	0.000	0.000	0.000	0.000	0.000	0.000	0.000
TRINITY_DN161852_c9_g1	0.000	0.000	0.000	0.000	0.000	0.000	0.000	0.000	0.562	0.000
TRINITY_DN161853_c0_g1	0.000	0.000	0.000	0.000	0.000	0.000	0.000	0.000	0.000	0.000
TRINITY_DN161854_c0_g1	0.000	0.000	0.000	0.000	0.000	0.000	0.000	0.000	0.000	0.000
TRINITY_DN161854_c1_g2	0.000	0.000	0.000	0.486	0.000	0.000	0.000	0.000	0.000	0.000
TRINITY_DN161854_c2_g1	0.000	0.000	0.000	0.000	0.000	0.000	0.000	0.000	0.000	0.000
TRINITY_DN161854_c3_g1	0.000	0.000	0.000	0.000	0.732	0.000	0.000	0.000	0.000	2.428
TRINITY_DN161855_c0_g1	0.000	0.000	0.000	0.000	0.000	4.576	0.000	0.000	0.000	0.000
TRINITY_DN161857_c0_g1	0.000	0.593	0.385	0.423	0.284	0.000	0.000	0.509	0.000	0.000
TRINITY_DN161857_c1_g1	0.000	0.000	0.312	0.000	0.173	0.000	0.000	0.000	0.102	0.000
TRINITY_DN161858_c0_g1	0.000	0.000	0.000	0.000	0.000	0.000	0.000	0.000	0.000	8.321
TRINITY_DN161859_c0_g2	0.000	0.000	0.000	0.000	2.056	0.000	0.000	0.000	0.000	0.000
TRINITY_DN161859_c0_g3	0.000	0.000	0.000	0.000	0.000	0.000	0.000	0.000	0.000	0.000
TRINITY_DN161859_c0_g4	0.000	0.000	0.000	0.000	0.000	0.000	0.000	0.000	0.000	0.000
TRINITY_DN161859_c0_g5	0.000	0.000	0.000	1.609	0.561	0.000	0.000	0.000	0.000	0.000
TRINITY_DN161859_c1_g1	0.000	0.000	0.000	0.254	0.301	0.645	0.000	0.000	0.000	0.000
TRINITY_DN161859_c2_g1	0.000	1.845	0.000	0.758	0.000	0.000	0.000	0.000	0.765	0.000
TRINITY_DN16185_c0_g1	0.000	0.000	0.000	0.000	0.000	0.000	3.523	0.000	0.000	0.000
TRINITY_DN16185_c0_g2	0.000	0.000	0.000	0.000	0.000	2.467	0.000	0.000	0.000	0.000
TRINITY_DN16185_c0_g4	0.000	1.178	0.000	0.411	0.000	0.000	0.000	1.558	0.000	0.000
TRINITY_DN16185_c0_g5	0.000	0.000	0.000	0.000	0.000	2.047	0.000	0.000	0.580	0.000
TRINITY_DN16185_c1_g1	0.000	0.000	0.000	0.000	0.000	0.000	0.000	0.000	0.000	0.000
TRINITY_DN161861_c0_g1	0.000	0.000	0.000	0.000	0.000	0.000	0.000	0.000	0.000	0.000
TRINITY_DN161862_c0_g1	0.000	3.402	0.666	0.000	0.368	0.000	0.000	1.485	0.386	0.000
TRINITY_DN161862_c2_g1	0.000	0.000	0.000	0.000	0.000	0.000	0.000	0.000	0.000	0.000
TRINITY_DN161863_c0_g1	0.000	0.000	0.000	0.000	0.281	0.497	0.000	0.000	0.054	0.000
TRINITY_DN161863_c0_g2	0.000	0.000	0.000	0.000	0.000	0.000	0.000	0.000	0.000	0.000
TRINITY_DN161864_c0_g2	0.000	2.217	0.000	0.289	0.163	2.806	0.000	0.000	0.297	0.000
TRINITY_DN161864_c0_g3	0.000	0.000	1.037	0.555	0.000	0.000	0.000	0.000	0.000	0.000
TRINITY_DN161866_c0_g1	0.000	0.000	0.000	0.306	0.314	0.000	0.000	0.000	0.224	0.000
TRINITY_DN161866_c10_g1	0.000	5.257	0.000	0.000	0.973	7.992	0.000	0.000	0.567	0.000
TRINITY_DN161866_c11_g1	0.000	0.000	2.112	0.955	0.000	1.075	0.000	0.000	0.230	0.000
TRINITY_DN161866_c12_g1	0.000	0.000	0.000	0.641	2.685	0.000	0.000	0.000	0.000	6.576
TRINITY_DN161866_c13_g1	0.000	0.000	0.000	0.000	0.000	0.000	0.000	0.000	0.000	0.000
TRINITY_DN161866_c14_g1	0.000	0.000	4.911	0.000	0.000	0.000	4.298	0.000	0.000	0.000
TRINITY_DN161866_c16_g1	0.000	0.000	0.000	1.054	0.550	0.000	0.000	0.000	0.000	0.000
TRINITY_DN161866_c17_g1	0.000	0.000	0.000	0.000	0.000	0.000	0.000	0.000	0.000	0.000
TRINITY_DN161866_c19_g1	0.000	0.000	0.000	0.000	0.000	0.000	0.000	0.000	0.000	0.000
TRINITY_DN161866_c5_g1	0.000	2.380	0.390	0.211	1.292	2.380	2.080	0.791	1.015	0.000
TRINITY_DN161866_c7_g1	0.000	0.000	7.922	0.850	0.894	0.000	0.000	0.000	1.043	0.000
TRINITY_DN161866_c9_g1	0.000	0.000	1.388	0.000	0.000	0.000	1.825	0.000	0.896	0.000
TRINITY_DN161867_c1_g1	0.000	0.000	0.000	0.000	0.000	0.000	0.000	0.000	0.000	0.000
TRINITY_DN161867_c2_g1	0.000	0.000	7.990	0.000	0.000	0.000	0.000	0.000	0.000	0.000
TRINITY_DN161867_c3_g1	0.000	0.000	0.000	0.000	0.000	1.454	0.000	0.000	0.925	0.000
TRINITY_DN161868_c0_g2	0.000	0.000	0.000	1.356	0.000	0.000	0.000	0.000	0.000	0.000
TRINITY_DN161868_c0_g3	10.289	0.000	0.000	0.457	0.000	0.000	0.000	0.000	1.121	0.000
TRINITY_DN161868_c0_g4	0.000	2.565	1.668	0.000	0.945	0.000	0.000	0.000	0.000	0.000
TRINITY_DN161868_c2_g1	0.000	4.243	0.922	0.655	0.000	0.000	0.000	1.881	0.000	0.000
TRINITY_DN161868_c3_g1	0.000	0.000	0.000	0.000	0.000	0.000	1.772	0.000	0.000	0.000
TRINITY_DN161869_c0_g1	0.000	0.000	0.000	0.000	0.701	1.926	0.000	3.433	0.364	0.000
TRINITY_DN16186_c0_g1	0.000	0.675	5.952	1.207	1.948	0.430	0.000	0.639	1.623	0.000
TRINITY_DN16186_c0_g2	0.000	0.000	0.000	0.000	0.000	0.000	0.000	0.000	0.000	0.000
TRINITY_DN161870_c1_g1	0.000	0.000	0.000	0.612	0.000	0.000	0.000	0.000	0.000	0.000
TRINITY_DN161871_c0_g1	0.000	0.000	0.000	0.165	0.000	0.000	0.000	3.468	1.900	0.000
TRINITY_DN161871_c0_g3	0.000	0.000	1.334	0.000	0.000	0.000	0.000	0.000	0.144	0.000
TRINITY_DN161871_c2_g1	0.000	0.000	0.000	0.000	0.000	0.000	0.000	0.000	0.000	0.000
TRINITY_DN161874_c0_g1	0.000	0.000	0.000	0.000	0.979	0.000	0.000	0.000	0.429	0.000
TRINITY_DN161874_c1_g1	0.000	0.000	0.000	0.000	0.000	0.000	0.000	0.000	0.000	0.000
TRINITY_DN161875_c0_g1	0.000	0.000	0.000	0.000	0.000	0.000	0.000	4.207	0.000	0.000
TRINITY_DN161875_c1_g1	0.000	0.000	0.000	0.000	0.000	0.000	0.000	0.000	0.000	0.000
TRINITY_DN161875_c2_g1	0.000	0.000	0.000	0.000	0.000	0.000	8.459	0.000	0.000	0.000
TRINITY_DN161877_c0_g1	0.000	0.000	0.853	0.000	0.000	0.000	2.255	0.000	0.623	0.000
TRINITY_DN161878_c0_g1	0.000	0.000	0.000	0.000	0.000	0.000	0.000	0.000	0.000	0.000
TRINITY_DN16187_c0_g1	0.000	0.000	0.000	0.000	0.000	0.000	0.000	0.000	0.000	0.000
TRINITY_DN16187_c0_g2	0.000	0.898	0.880	0.638	2.603	0.895	0.000	1.205	0.866	0.000
TRINITY_DN16187_c10_g1	0.000	15.088	0.000	0.000	0.000	0.000	0.000	0.000	0.541	0.000
TRINITY_DN16187_c13_g1	0.000	0.000	0.000	0.000	0.613	0.000	0.000	0.000	0.358	0.000
TRINITY_DN16187_c16_g1	0.000	0.000	0.000	0.000	0.000	0.000	0.000	0.000	0.562	0.000
TRINITY_DN16187_c1_g1	0.000	0.000	0.564	0.000	0.255	0.000	1.721	0.000	0.324	0.000
TRINITY_DN16187_c1_g2	0.000	0.000	0.000	2.945	0.000	0.000	0.000	0.000	1.804	7.523
TRINITY_DN16187_c3_g1	0.000	0.000	1.439	0.000	0.815	0.000	0.000	0.000	0.000	0.000
TRINITY_DN16187_c7_g1	0.000	0.000	1.847	0.000	0.339	0.000	0.000	0.000	0.000	0.000
TRINITY_DN161880_c0_g1	0.000	0.000	0.000	1.188	0.000	0.000	0.000	0.000	0.000	0.000
TRINITY_DN161882_c0_g2	0.000	0.220	2.492	1.114	2.332	0.000	0.387	3.097	1.362	0.000
TRINITY_DN161882_c12_g1	0.000	0.000	0.000	0.356	0.000	0.000	0.000	0.000	0.000	0.000
TRINITY_DN161882_c1_g1	0.000	0.000	0.000	0.000	0.000	0.000	0.000	0.000	0.000	0.000
TRINITY_DN161882_c2_g1	0.000	0.000	0.000	0.000	0.000	0.000	0.000	0.000	0.000	0.000
TRINITY_DN161882_c3_g1	0.000	1.372	2.092	1.787	0.000	0.456	0.000	0.000	0.392	0.000
TRINITY_DN161882_c7_g1	0.000	0.000	0.000	0.000	0.000	0.000	0.000	0.000	0.000	0.000
TRINITY_DN161882_c8_g1	0.000	0.000	0.593	0.000	0.414	0.000	0.000	0.000	0.292	0.000
TRINITY_DN161883_c0_g1	0.000	0.000	3.002	0.000	0.000	0.000	0.000	0.000	0.000	0.000
TRINITY_DN161883_c0_g2	0.000	0.554	0.000	0.196	0.601	0.000	0.000	0.000	0.118	0.000
TRINITY_DN161883_c3_g1	0.000	0.000	0.000	0.000	0.000	0.000	0.000	0.000	0.127	0.000
TRINITY_DN161884_c0_g2	0.000	0.000	0.000	0.000	0.345	0.000	0.000	0.000	0.000	0.000
TRINITY_DN161884_c0_g3	0.000	0.000	0.000	0.000	0.000	0.000	0.000	0.000	0.000	0.000
TRINITY_DN161884_c0_g5	0.000	0.000	0.874	0.000	0.000	0.000	0.000	0.000	0.000	0.000
TRINITY_DN161884_c9_g1	0.000	0.000	0.000	0.000	0.000	0.000	1.852	1.417	0.000	0.000
TRINITY_DN161885_c0_g1	0.000	0.000	0.000	0.000	0.000	2.243	0.000	0.000	0.000	0.000
TRINITY_DN161885_c0_g2	0.000	0.000	0.000	0.000	0.000	0.000	0.216	0.000	0.214	0.000
TRINITY_DN161885_c1_g1	0.000	0.000	0.000	0.000	0.152	0.000	0.000	0.000	0.000	0.000
TRINITY_DN161886_c0_g1	0.000	0.447	0.000	0.080	0.082	0.000	0.000	0.307	0.000	0.000
TRINITY_DN161886_c0_g2	0.000	0.000	0.000	0.360	0.000	0.000	0.000	0.000	0.000	0.000
TRINITY_DN161886_c1_g1	0.000	0.000	0.000	0.322	0.331	0.923	0.000	0.000	0.000	3.298
TRINITY_DN161886_c1_g2	0.000	4.790	0.000	0.796	0.000	0.000	0.828	0.000	0.409	0.000
TRINITY_DN161886_c2_g1	0.000	0.988	1.290	0.000	2.322	0.492	0.000	0.000	1.372	0.000
TRINITY_DN161886_c4_g1	0.000	0.000	0.351	0.000	0.000	0.266	0.000	0.000	0.000	0.000
TRINITY_DN161888_c0_g1	0.000	0.000	0.000	0.000	0.472	0.000	0.000	0.000	0.000	0.000
TRINITY_DN161888_c0_g2	0.000	0.000	0.000	0.633	0.000	0.000	0.000	0.000	0.387	0.000
TRINITY_DN161888_c0_g3	0.000	0.000	0.000	0.000	0.000	0.000	0.000	0.000	0.000	0.000
TRINITY_DN161888_c2_g1	0.000	0.000	0.000	0.000	0.000	0.000	0.000	0.000	0.000	0.000
TRINITY_DN161889_c0_g1	0.000	0.000	0.000	0.000	0.000	0.000	0.000	0.000	0.000	8.171
TRINITY_DN161889_c0_g2	0.000	0.000	2.853	0.000	0.000	0.000	0.000	0.000	0.000	0.000
TRINITY_DN161889_c0_g3	0.000	0.000	0.000	0.000	0.000	0.000	2.618	0.000	0.000	0.000
TRINITY_DN161889_c1_g1	0.000	0.000	0.000	0.708	0.741	0.000	0.000	0.000	0.866	0.000
TRINITY_DN161889_c3_g1	0.000	0.000	0.000	0.000	0.000	0.000	0.000	0.000	0.000	0.000
TRINITY_DN16188_c0_g1	2.380	3.006	1.785	0.000	3.687	2.240	4.223	2.368	1.023	0.001
TRINITY_DN16188_c0_g2	0.000	0.000	0.000	0.000	0.000	0.000	0.000	0.000	0.000	0.000
TRINITY_DN16188_c0_g3	0.000	1.290	3.892	2.947	3.514	3.716	2.609	2.421	1.947	2.866
TRINITY_DN161890_c0_g1	0.000	0.000	0.085	0.140	0.048	0.386	1.135	0.182	0.086	0.000
TRINITY_DN161890_c0_g2	0.000	0.000	0.000	0.000	0.000	0.000	0.000	0.000	0.000	0.000
TRINITY_DN161891_c2_g1	0.000	0.000	0.000	0.000	2.918	0.000	0.000	3.609	0.567	0.000
TRINITY_DN161892_c0_g1	0.000	0.000	0.000	0.914	0.000	0.000	0.000	3.538	0.000	0.000
TRINITY_DN161893_c0_g1	0.000	0.000	2.897	0.000	0.000	0.000	0.000	0.000	0.948	0.000
TRINITY_DN161893_c0_g2	0.000	0.494	0.218	0.354	0.366	0.307	0.413	0.233	0.116	0.000
TRINITY_DN161893_c0_g3	0.000	0.000	0.000	0.000	0.000	0.000	0.000	0.000	0.255	0.000
TRINITY_DN161893_c0_g4	0.000	0.000	0.804	0.429	0.892	0.000	2.121	0.000	0.000	0.000
TRINITY_DN161893_c1_g1	0.000	0.000	0.000	0.211	0.000	0.000	0.000	0.000	0.130	0.000
TRINITY_DN161893_c1_g2	0.000	0.000	0.000	0.000	0.000	0.000	0.000	0.000	0.000	0.000
TRINITY_DN161893_c2_g1	0.000	0.000	0.000	0.000	0.000	0.000	0.000	0.000	0.143	0.000
TRINITY_DN161893_c2_g2	0.000	0.000	0.000	0.000	1.262	0.000	0.000	0.000	0.000	0.000
TRINITY_DN161894_c0_g1	0.000	0.000	0.000	0.000	0.000	0.000	0.000	0.000	0.376	0.000
TRINITY_DN161894_c0_g3	0.000	0.000	0.000	0.000	0.000	1.626	0.000	0.000	0.000	0.000
TRINITY_DN161894_c1_g1	0.000	0.000	0.000	0.000	0.000	0.000	0.000	0.000	0.000	0.000
TRINITY_DN161894_c3_g1	0.000	0.000	0.000	0.000	0.000	0.000	0.000	0.000	0.000	0.000
TRINITY_DN161896_c0_g1	0.000	0.000	0.000	0.000	0.000	0.000	1.775	0.000	0.185	0.000
TRINITY_DN161896_c0_g2	0.000	0.000	0.182	1.187	0.334	0.000	0.000	0.487	0.104	0.000
TRINITY_DN161897_c0_g1	0.000	0.000	0.000	0.000	0.000	0.000	0.000	0.000	0.000	0.000
TRINITY_DN161897_c2_g1	8.070	1.039	2.050	1.093	0.754	1.048	0.000	0.000	0.883	3.741
TRINITY_DN161897_c3_g1	0.000	0.000	0.000	0.000	0.000	0.000	0.000	0.000	0.139	0.000
TRINITY_DN161897_c5_g1	0.000	0.000	0.000	0.000	0.451	0.000	0.000	0.000	0.000	0.000
TRINITY_DN161898_c0_g1	0.000	0.000	0.000	0.000	0.000	0.000	0.000	0.000	0.000	0.000
TRINITY_DN161898_c1_g2	0.000	3.023	0.000	0.267	1.092	2.821	0.000	0.000	0.562	0.000
TRINITY_DN161898_c1_g3	0.000	0.000	0.000	0.392	0.000	0.000	0.000	0.000	0.000	0.000
TRINITY_DN161898_c3_g1	0.000	0.000	0.000	0.000	0.000	0.000	0.000	0.000	0.000	0.000
TRINITY_DN161898_c4_g1	0.000	0.000	0.000	0.000	0.000	0.000	1.293	0.000	0.315	0.000
TRINITY_DN16189_c1_g1	0.000	5.689	6.575	1.144	1.300	2.407	6.190	0.000	1.461	0.000
TRINITY_DN16189_c1_g2	0.000	0.000	0.000	1.935	0.000	0.000	0.000	0.000	0.000	0.000
TRINITY_DN16189_c2_g1	0.000	0.000	0.000	0.000	0.000	0.000	0.000	0.000	0.000	0.000
TRINITY_DN16189_c3_g1	0.000	0.000	0.000	0.857	0.902	0.000	0.000	0.000	0.000	0.000
TRINITY_DN16189_c4_g1	0.000	0.000	0.000	0.555	0.000	0.000	0.000	0.000	0.000	0.000
TRINITY_DN16189_c6_g2	0.000	0.000	1.184	1.004	0.000	3.667	0.000	0.000	0.000	0.000
TRINITY_DN16189_c6_g4	0.000	2.902	0.000	0.340	0.700	0.000	0.000	1.278	1.234	0.000
TRINITY_DN1618_c0_g1	4.179	3.768	5.902	3.983	5.451	2.865	5.219	8.033	4.866	2.947
TRINITY_DN1618_c0_g2	3.371	6.551	7.996	5.278	3.626	11.147	9.646	0.839	2.189	3.552
TRINITY_DN1618_c0_g3	0.000	0.000	1.307	0.000	0.360	0.000	0.000	1.316	0.212	0.000
TRINITY_DN1618_c0_g4	0.000	0.000	0.000	0.000	0.772	0.000	0.000	0.000	0.451	0.000
TRINITY_DN1618_c0_g6	0.000	0.000	0.000	0.000	0.000	0.000	0.000	0.000	0.613	0.000
TRINITY_DN1618_c10_g1	0.000	0.000	0.000	0.000	0.000	0.000	0.000	0.000	0.000	0.000
TRINITY_DN1618_c1_g1	1.254	1.814	0.743	1.288	1.194	0.821	1.078	0.954	1.222	0.510
TRINITY_DN1618_c2_g1	0.000	0.000	1.018	0.000	0.000	0.000	0.000	0.000	0.000	0.000
TRINITY_DN1618_c3_g2	0.000	0.000	0.000	0.706	0.000	0.000	0.000	0.000	0.000	5.327
TRINITY_DN1618_c4_g1	0.000	0.000	2.696	0.000	0.000	0.000	0.000	0.000	0.000	0.000
TRINITY_DN1618_c9_g1	0.000	0.000	0.000	0.892	0.609	0.000	0.000	0.000	0.000	0.000
TRINITY_DN161900_c0_g1	3.243	10.243	1.650	2.290	2.095	2.302	7.706	4.075	4.345	3.258
TRINITY_DN161902_c1_g1	0.000	0.000	0.000	0.760	0.000	0.000	0.000	0.000	0.230	0.000
TRINITY_DN161903_c0_g1	0.000	0.000	0.000	0.000	0.000	0.000	0.000	0.000	0.000	0.000
TRINITY_DN161903_c1_g3	0.000	3.200	0.486	0.268	1.597	0.795	0.241	0.539	1.631	0.254
TRINITY_DN161903_c2_g2	0.000	0.000	0.000	0.000	0.000	0.000	0.000	0.000	0.000	0.000
TRINITY_DN161903_c3_g1	0.000	0.000	0.000	0.000	0.000	1.984	0.000	0.000	0.000	0.000
TRINITY_DN161903_c5_g1	0.000	0.000	0.000	0.000	0.000	0.000	0.000	0.000	0.000	0.000
TRINITY_DN161904_c0_g1	0.000	0.000	0.000	0.000	1.234	0.000	2.935	0.000	0.181	0.000
TRINITY_DN161904_c1_g1	0.000	0.000	0.000	0.000	0.000	0.000	0.000	0.000	0.000	0.000
TRINITY_DN161905_c0_g1	0.000	0.000	0.000	0.000	0.385	0.000	0.000	0.000	0.000	0.000
TRINITY_DN161905_c1_g1	0.000	0.000	0.000	0.000	0.000	0.000	0.000	0.000	0.000	0.000
TRINITY_DN161907_c0_g1	0.000	0.000	0.000	0.274	0.000	0.000	0.000	0.000	0.000	0.000
TRINITY_DN16190_c0_g1	0.000	0.000	0.000	1.583	0.844	0.000	0.000	0.000	0.000	0.000
TRINITY_DN16190_c1_g1	1.702	2.165	1.969	1.389	1.582	0.641	0.000	2.384	1.504	1.588
TRINITY_DN16190_c1_g2	0.000	1.137	0.737	1.157	1.902	2.717	0.000	0.675	1.485	0.000
TRINITY_DN16190_c1_g3	0.000	0.000	0.000	0.879	0.000	0.000	0.000	0.000	0.000	0.000
TRINITY_DN16190_c7_g1	0.000	0.000	0.000	0.000	0.000	0.000	0.000	1.001	0.321	2.724
TRINITY_DN161910_c0_g1	0.000	0.000	0.000	0.510	1.601	0.000	0.000	0.000	0.000	0.000
TRINITY_DN161910_c0_g3	0.000	0.000	0.000	0.000	0.000	0.000	0.000	2.097	0.335	0.000
TRINITY_DN161910_c0_g4	0.000	0.000	0.182	0.200	0.204	1.387	0.000	0.000	0.121	0.000
TRINITY_DN161910_c0_g5	0.000	0.000	0.000	0.000	0.000	0.000	0.000	0.000	0.000	0.000
TRINITY_DN161910_c1_g1	0.000	0.000	0.000	0.000	0.000	0.000	0.000	0.000	0.000	0.000
TRINITY_DN161910_c1_g2	0.000	0.000	1.168	0.000	0.000	0.000	0.000	0.000	0.000	0.000
TRINITY_DN161910_c1_g3	0.000	0.000	0.000	0.000	0.000	0.000	0.000	0.000	0.000	0.000
TRINITY_DN161911_c0_g1	0.000	0.000	0.000	0.000	0.000	0.000	0.000	0.000	0.000	0.000
TRINITY_DN161911_c0_g2	0.000	0.000	0.638	0.000	0.352	0.000	0.000	0.000	0.000	0.000
TRINITY_DN161911_c0_g3	0.000	0.000	0.000	0.000	0.000	0.000	0.000	0.000	0.000	0.000
TRINITY_DN161911_c0_g4	0.000	0.000	0.000	0.000	0.759	0.000	0.000	0.000	0.000	0.000
TRINITY_DN161911_c2_g1	0.000	0.000	0.000	0.000	0.000	0.000	0.000	0.000	0.000	0.000
TRINITY_DN161912_c0_g2	0.000	0.000	0.000	0.000	0.000	0.000	0.000	0.000	0.000	0.000
TRINITY_DN161912_c1_g1	0.000	0.000	1.861	0.226	0.347	0.000	0.000	0.863	0.000	1.154
TRINITY_DN161912_c4_g1	0.000	0.000	0.000	0.000	0.000	0.000	0.000	0.000	0.000	0.000
TRINITY_DN161912_c5_g1	0.000	0.000	2.244	0.000	0.000	0.000	0.000	0.000	0.000	0.000
TRINITY_DN161913_c0_g2	0.000	0.000	0.000	0.000	1.658	2.266	0.000	0.000	0.000	0.000
TRINITY_DN161913_c0_g3	0.000	0.441	0.286	0.419	0.269	0.289	0.000	0.204	0.224	0.000
TRINITY_DN161914_c0_g1	0.000	1.024	0.000	0.360	0.371	0.000	1.772	4.315	1.102	3.684
TRINITY_DN161914_c2_g1	0.000	0.000	1.490	0.000	0.000	0.000	0.000	4.814	0.000	0.000
TRINITY_DN161915_c0_g1	0.000	0.000	0.000	0.000	0.000	0.000	0.000	0.000	0.000	0.000
TRINITY_DN161915_c1_g1	0.000	0.000	0.000	0.000	1.395	0.000	0.000	0.000	0.000	0.000
TRINITY_DN161916_c0_g1	0.000	0.000	0.000	0.209	0.000	0.000	0.000	0.000	0.126	0.000
TRINITY_DN161918_c1_g2	0.000	0.000	0.000	0.472	0.483	0.000	1.167	0.000	0.285	4.806
TRINITY_DN161918_c2_g1	0.000	0.000	0.000	0.000	0.000	0.000	0.000	0.000	0.785	0.000
TRINITY_DN161918_c4_g1	0.000	0.000	2.240	0.000	0.000	0.000	0.000	0.000	1.471	0.000
TRINITY_DN161919_c1_g1	0.000	0.000	0.000	2.357	0.000	0.000	0.000	0.000	0.577	4.834
TRINITY_DN161919_c2_g1	0.000	0.000	0.000	0.118	0.000	0.000	0.582	0.450	0.000	0.000
TRINITY_DN16191_c1_g1	0.000	0.000	0.000	0.000	0.000	0.000	0.000	0.000	0.000	0.000
TRINITY_DN16191_c1_g2	0.000	0.000	0.731	0.000	0.000	0.000	0.000	0.000	0.000	0.000
TRINITY_DN16191_c2_g1	0.000	0.000	0.000	0.000	0.000	1.626	0.000	0.000	0.000	5.800
TRINITY_DN16191_c3_g1	0.000	0.000	0.000	0.000	0.000	0.000	0.000	0.000	0.000	0.000
TRINITY_DN161920_c0_g1	0.000	0.000	0.000	0.000	0.000	0.000	0.000	0.000	0.000	0.000
TRINITY_DN161921_c0_g1	0.000	0.000	2.734	0.000	0.000	0.000	0.000	0.000	0.000	0.000
TRINITY_DN161921_c1_g1	0.000	0.000	0.000	0.000	2.486	0.000	2.928	0.000	0.000	0.000
TRINITY_DN161922_c0_g1	0.000	0.000	0.000	0.000	0.000	0.000	0.000	0.000	0.000	0.000
TRINITY_DN161922_c0_g2	0.000	0.000	0.000	0.411	0.000	0.000	0.000	0.000	0.217	0.000
TRINITY_DN161922_c1_g1	0.000	0.000	0.000	0.000	0.000	0.000	0.000	0.000	0.670	0.000
TRINITY_DN161922_c1_g2	0.000	0.000	0.000	0.000	0.936	0.000	0.000	0.000	0.000	0.000
TRINITY_DN161922_c2_g1	3.746	0.000	0.000	0.000	0.000	0.000	0.000	0.000	0.000	0.000
TRINITY_DN161922_c2_g2	0.000	0.000	0.000	0.243	0.000	0.000	0.000	0.000	0.439	0.000
TRINITY_DN161922_c3_g1	0.000	0.000	0.774	0.000	0.000	0.000	0.000	0.000	0.000	0.000
TRINITY_DN161922_c3_g2	0.000	0.225	0.000	0.080	0.000	0.000	0.000	0.000	0.000	0.825
TRINITY_DN161922_c3_g3	0.000	0.000	0.000	0.000	1.472	0.000	0.000	0.000	0.694	0.000
TRINITY_DN161922_c4_g1	1.257	0.159	0.412	0.340	0.233	0.469	0.280	0.220	0.554	0.000
TRINITY_DN161923_c0_g1	0.000	0.000	0.536	0.879	1.239	0.000	1.086	0.974	0.397	0.000
TRINITY_DN161923_c1_g2	0.000	0.000	0.000	0.000	0.000	0.000	0.000	0.000	0.000	0.000
TRINITY_DN161924_c0_g1	0.000	0.000	0.000	0.000	0.000	0.000	0.000	0.000	0.000	0.000
TRINITY_DN161924_c1_g1	0.000	0.000	0.000	0.000	0.406	0.000	0.000	0.000	0.000	0.000
TRINITY_DN161926_c0_g1	0.000	0.000	0.000	0.000	0.000	0.000	0.000	0.000	0.000	0.000
TRINITY_DN161927_c0_g1	0.000	0.000	0.000	0.000	0.000	0.000	0.000	0.000	0.390	0.000
TRINITY_DN161928_c0_g1	0.000	1.873	2.420	1.951	0.000	0.000	0.000	2.029	0.798	0.000
TRINITY_DN161929_c0_g1	0.000	0.000	0.000	1.849	0.000	0.000	0.000	0.000	0.000	0.000
TRINITY_DN16192_c1_g1	0.000	0.000	1.803	1.143	3.440	2.168	3.025	3.162	4.308	1.572
TRINITY_DN16192_c1_g2	0.000	0.000	0.000	0.254	0.259	1.910	0.000	1.688	0.564	0.000
TRINITY_DN16192_c2_g1	0.000	0.000	2.906	0.427	0.517	2.861	0.000	0.000	0.000	0.000
TRINITY_DN161930_c0_g1	0.000	0.642	0.359	0.098	0.804	0.000	0.485	0.377	0.308	0.000
TRINITY_DN161931_c0_g1	0.000	0.000	0.000	0.105	0.000	0.000	0.000	0.000	0.000	0.000
TRINITY_DN161931_c1_g1	0.000	0.922	0.479	0.789	1.417	1.272	1.623	0.765	0.682	0.679
TRINITY_DN161931_c2_g1	0.000	0.000	0.000	0.000	0.000	0.000	0.000	0.000	0.000	0.000
TRINITY_DN161931_c2_g3	0.000	2.379	0.000	0.000	0.000	0.000	0.000	0.000	0.337	0.000
TRINITY_DN161931_c3_g1	0.000	0.000	0.000	0.000	0.000	0.000	0.000	0.000	0.000	0.000
TRINITY_DN161931_c5_g1	0.000	0.000	0.000	0.000	0.000	0.000	0.000	0.000	0.000	0.000
TRINITY_DN161931_c7_g1	0.000	0.000	0.000	0.000	0.000	0.000	0.000	0.000	2.030	0.000
TRINITY_DN161931_c8_g1	0.000	0.000	4.753	0.000	0.000	4.889	0.000	0.000	0.522	0.000
TRINITY_DN161932_c0_g1	0.000	0.000	0.000	0.000	0.000	1.123	0.000	0.000	0.000	0.000
TRINITY_DN161933_c0_g1	0.000	1.122	2.210	0.000	1.224	4.512	0.000	0.000	0.307	0.000
TRINITY_DN161933_c0_g2	0.000	0.000	0.000	2.125	0.000	0.000	0.000	0.000	0.000	0.000
TRINITY_DN161933_c0_g4	0.000	0.000	0.000	1.130	0.000	0.000	1.116	0.000	0.000	0.000
TRINITY_DN161933_c2_g1	0.000	0.000	0.000	0.675	0.000	0.000	0.000	0.000	0.000	0.000
TRINITY_DN161933_c3_g2	0.000	0.000	0.000	0.000	0.000	0.000	0.000	0.000	0.000	0.000
TRINITY_DN161933_c4_g1	0.000	0.000	0.000	0.000	0.285	0.000	0.000	0.000	0.168	0.000
TRINITY_DN161933_c5_g1	0.000	0.000	0.407	0.000	0.000	0.000	0.000	0.000	0.132	0.000
TRINITY_DN161934_c0_g1	0.000	0.000	0.000	0.000	0.000	0.000	0.000	0.000	0.000	0.000
TRINITY_DN161935_c0_g1	0.000	3.872	2.001	0.000	0.793	2.788	3.011	0.002	1.188	0.000
TRINITY_DN161935_c0_g2	3.272	0.795	2.405	2.388	4.327	0.782	1.400	2.514	2.730	3.054
TRINITY_DN161935_c3_g1	0.000	0.000	0.000	0.717	0.000	0.000	1.180	0.000	0.000	0.000
TRINITY_DN161935_c4_g1	0.000	0.000	1.079	0.000	0.000	0.000	0.000	0.000	0.089	0.000
TRINITY_DN161935_c6_g1	0.000	2.131	0.000	0.000	0.000	0.000	0.000	0.000	0.908	0.000
TRINITY_DN161936_c0_g1	0.000	0.000	0.000	0.000	0.000	0.000	0.000	0.000	0.000	0.000
TRINITY_DN161936_c0_g2	0.000	0.000	0.000	0.000	0.000	0.000	0.000	0.000	0.000	0.000
TRINITY_DN161936_c1_g1	0.000	0.000	0.000	0.000	0.000	0.000	0.000	0.000	0.000	0.000
TRINITY_DN161936_c2_g1	0.000	0.000	0.000	0.000	0.717	0.000	0.000	0.000	0.000	0.000
TRINITY_DN161936_c2_g2	0.000	0.000	0.000	0.000	1.872	0.000	0.000	0.000	0.000	0.000
TRINITY_DN161936_c4_g1	0.000	0.367	0.000	0.257	0.267	0.000	0.645	0.000	0.000	0.000
TRINITY_DN161937_c0_g1	0.000	0.000	0.000	0.000	0.000	0.000	0.000	0.000	0.210	0.000
TRINITY_DN161938_c0_g1	0.000	0.955	0.000	0.000	0.694	0.000	0.000	1.031	0.000	0.000
TRINITY_DN161939_c0_g1	0.000	0.000	0.000	0.000	0.000	0.000	0.000	0.000	0.000	0.000
TRINITY_DN161939_c0_g2	0.000	0.000	0.960	0.000	0.535	0.365	0.000	0.000	0.079	0.000
TRINITY_DN161939_c2_g1	0.000	0.000	0.000	0.000	0.271	0.000	0.000	0.000	0.478	0.000
TRINITY_DN161939_c3_g1	0.000	0.000	0.000	0.000	0.000	0.000	0.000	0.000	0.000	0.000
TRINITY_DN16193_c0_g1	1.439	0.470	2.604	0.585	1.851	3.774	1.284	0.651	0.000	0.390
TRINITY_DN16193_c0_g2	0.000	0.000	0.000	0.000	0.000	0.000	0.000	0.000	0.571	0.000
TRINITY_DN16193_c0_g4	0.000	0.000	0.000	0.358	0.000	0.000	0.000	0.000	0.150	0.000
TRINITY_DN16193_c1_g1	0.000	0.000	0.000	0.821	0.000	0.000	0.000	0.000	0.000	0.000
TRINITY_DN161940_c0_g1	0.000	0.000	0.000	0.000	0.000	0.000	0.000	0.708	0.000	0.000
TRINITY_DN161941_c0_g1	0.000	0.000	0.885	0.667	0.914	1.141	0.998	0.851	0.794	0.000
TRINITY_DN161941_c2_g1	0.000	0.000	0.000	0.930	0.000	5.371	4.558	3.650	0.572	0.000
TRINITY_DN161941_c3_g1	0.000	0.000	0.923	0.491	1.541	2.843	4.870	0.000	1.507	0.000
TRINITY_DN161941_c5_g1	9.651	1.236	0.901	0.862	1.917	1.646	0.000	0.000	0.834	0.000
TRINITY_DN161941_c7_g1	0.000	0.000	0.000	0.000	1.226	1.685	2.890	0.000	1.431	5.990
TRINITY_DN161943_c0_g1	0.000	0.000	0.000	0.000	0.000	0.000	0.000	0.000	0.218	0.000
TRINITY_DN161944_c0_g1	0.000	1.213	0.000	0.000	1.429	0.834	0.580	0.235	1.855	0.000
TRINITY_DN161945_c0_g1	0.000	0.000	0.000	0.169	0.915	0.473	0.000	0.000	0.407	0.000
TRINITY_DN161945_c1_g1	0.000	0.000	0.000	0.000	0.000	0.000	0.000	0.000	0.000	0.000
TRINITY_DN161946_c0_g1	0.000	0.000	0.000	0.000	0.000	0.000	0.000	0.000	0.000	0.000
TRINITY_DN161946_c1_g1	0.000	0.000	0.000	0.000	0.000	0.000	0.000	0.000	0.000	0.000
TRINITY_DN161946_c1_g2	0.000	0.000	0.000	0.000	2.577	0.000	0.000	0.000	0.998	0.000
TRINITY_DN161946_c1_g3	0.000	0.000	0.000	0.000	0.000	0.000	0.000	0.000	0.000	0.000
TRINITY_DN161946_c2_g1	0.000	2.018	0.000	0.000	1.472	2.014	0.000	0.000	0.000	0.000
TRINITY_DN161947_c0_g1	0.000	0.000	0.000	0.000	0.000	0.000	0.000	0.000	0.000	0.000
TRINITY_DN161947_c1_g1	0.000	0.000	0.000	0.000	0.000	0.000	0.000	0.000	0.000	0.000
TRINITY_DN161947_c1_g2	0.000	0.000	0.821	0.149	0.000	0.000	0.000	0.000	0.090	0.000
TRINITY_DN161947_c5_g1	0.000	0.000	0.000	0.000	0.000	0.000	0.000	0.000	0.000	0.000
TRINITY_DN161949_c0_g1	0.000	0.000	0.954	1.529	0.000	0.000	0.000	1.952	0.000	0.000
TRINITY_DN161949_c1_g1	0.000	0.000	0.257	0.000	0.429	0.000	0.000	0.000	0.000	0.000
TRINITY_DN161949_c4_g1	0.000	0.000	0.000	0.316	0.000	0.906	0.000	0.000	0.000	0.000
TRINITY_DN161949_c5_g1	0.000	0.000	0.000	0.142	0.000	0.000	0.000	0.000	0.171	0.000
TRINITY_DN161949_c6_g1	0.000	0.000	1.236	0.000	0.000	0.000	0.000	0.000	0.000	0.000
TRINITY_DN16194_c0_g1	0.000	0.000	0.000	0.000	0.000	0.000	0.000	0.000	0.000	0.000
TRINITY_DN161950_c0_g1	0.000	0.000	0.000	0.641	0.000	0.000	0.000	0.000	0.000	0.000
TRINITY_DN161951_c0_g1	0.000	0.000	0.000	0.000	0.000	0.000	0.000	0.000	0.000	0.000
TRINITY_DN161952_c1_g1	0.000	0.000	0.000	0.000	0.000	0.000	0.000	0.000	0.000	0.000
TRINITY_DN161952_c2_g1	0.000	0.000	0.000	0.000	0.000	0.000	0.000	0.000	0.000	0.000
TRINITY_DN161954_c0_g1	0.000	0.000	2.570	0.000	1.450	1.984	0.000	0.000	0.847	0.000
TRINITY_DN161955_c0_g1	0.000	0.000	0.000	0.895	1.416	0.000	0.000	3.504	1.103	0.000
TRINITY_DN161956_c0_g1	0.000	0.000	0.000	0.000	2.138	1.957	0.000	0.000	0.000	0.000
TRINITY_DN161957_c0_g1	0.000	0.000	0.000	0.000	0.000	0.000	0.000	0.000	0.000	0.000
TRINITY_DN161957_c0_g2	0.000	1.377	0.000	0.000	0.000	0.000	0.000	0.000	0.000	0.000
TRINITY_DN161957_c1_g1	2.239	0.344	0.373	0.228	0.684	0.608	0.000	0.000	0.681	0.000
TRINITY_DN161958_c1_g1	0.000	0.000	0.000	0.000	0.000	0.000	0.000	0.000	0.000	0.000
TRINITY_DN161958_c2_g1	0.000	0.000	0.000	0.000	0.000	0.000	0.000	0.000	0.000	0.000
TRINITY_DN161958_c2_g2	0.000	0.000	0.000	0.000	0.000	0.000	0.000	0.000	0.000	0.000
TRINITY_DN161959_c0_g1	0.000	0.000	0.000	0.000	0.000	0.000	0.000	0.000	0.000	0.000
TRINITY_DN161959_c1_g2	0.000	0.000	0.000	0.938	0.000	0.000	0.000	0.000	0.000	0.000
TRINITY_DN161959_c2_g1	0.000	0.000	0.000	0.000	0.000	0.000	0.000	0.000	0.000	0.000
TRINITY_DN161959_c3_g1	0.000	0.000	0.000	0.000	1.987	0.000	0.000	0.000	0.000	0.000
TRINITY_DN161959_c5_g1	21.800	0.000	0.000	0.000	0.000	0.000	0.000	0.000	0.000	0.000
TRINITY_DN161959_c6_g1	0.000	0.000	0.000	0.000	0.000	0.000	0.000	0.000	0.376	0.000
TRINITY_DN16195_c0_g1	0.000	2.000	2.589	0.000	0.730	0.000	0.000	0.000	0.000	0.000
TRINITY_DN161960_c1_g2	0.000	0.000	0.000	0.000	0.000	0.000	0.000	0.000	0.000	0.000
TRINITY_DN161960_c2_g1	0.000	0.000	2.016	0.000	0.000	0.000	0.000	0.000	0.653	0.000
TRINITY_DN161960_c3_g2	0.000	0.266	0.173	0.475	0.875	0.000	0.469	0.365	0.692	2.919
TRINITY_DN161961_c1_g1	0.000	0.000	0.000	0.000	0.000	0.000	0.000	0.000	0.503	0.000
TRINITY_DN161962_c0_g1	0.000	0.000	0.844	0.000	0.313	0.000	0.757	0.000	0.277	0.000
TRINITY_DN161962_c0_g2	0.000	0.000	0.000	0.000	0.000	0.000	0.000	0.000	0.137	0.000
TRINITY_DN161962_c0_g3	0.000	0.000	0.000	0.000	0.000	0.000	0.000	0.000	0.000	0.000
TRINITY_DN161962_c5_g1	0.000	0.902	0.000	0.000	0.000	0.000	0.000	1.196	0.000	0.000
TRINITY_DN161962_c6_g1	0.000	0.000	0.254	0.000	0.000	0.000	0.000	0.000	0.000	1.410
TRINITY_DN161962_c7_g1	0.000	0.000	0.163	0.537	0.000	0.497	0.000	0.000	0.054	0.919
TRINITY_DN161963_c1_g4	0.000	0.000	1.529	0.000	0.000	0.000	0.000	0.000	0.503	0.000
TRINITY_DN161963_c2_g1	0.000	0.000	0.000	0.402	0.000	0.000	0.000	0.000	0.245	0.000
TRINITY_DN161963_c3_g1	0.000	0.000	0.000	0.879	0.000	2.539	0.000	0.000	0.000	0.000
TRINITY_DN161964_c0_g1	0.000	0.000	0.000	0.000	0.000	0.000	0.000	0.000	0.146	0.000
TRINITY_DN161964_c0_g2	0.000	0.000	0.620	0.506	0.344	0.000	0.000	0.000	0.000	0.000
TRINITY_DN161965_c2_g1	0.000	0.000	0.000	0.000	0.000	0.000	0.000	0.000	0.000	0.000
TRINITY_DN161965_c3_g1	0.000	0.000	0.498	0.000	0.000	0.000	0.000	0.000	0.323	0.000
TRINITY_DN161965_c4_g1	0.000	0.000	0.000	1.249	0.715	0.000	0.000	0.000	0.382	0.000
TRINITY_DN161965_c6_g1	0.000	0.000	0.000	0.660	0.000	0.000	0.000	0.000	0.000	0.000
TRINITY_DN161966_c0_g1	0.000	0.000	0.000	0.000	0.000	0.000	0.000	0.000	0.000	0.000
TRINITY_DN161966_c1_g1	0.000	1.245	2.006	1.333	1.801	1.333	1.303	0.740	2.094	0.000
TRINITY_DN161966_c1_g2	0.000	0.000	0.000	0.000	0.000	0.000	0.000	0.000	0.000	0.000
TRINITY_DN161966_c1_g3	0.000	2.112	1.324	1.193	0.875	1.555	1.067	0.998	2.045	2.059
TRINITY_DN161966_c1_g5	0.000	0.000	0.122	0.134	0.138	0.000	0.331	0.260	0.246	0.000
TRINITY_DN161966_c2_g1	0.000	0.753	0.000	0.000	0.000	0.374	0.000	0.000	0.000	0.000
TRINITY_DN161966_c3_g1	0.000	0.000	0.000	0.000	0.000	0.000	0.000	0.000	0.000	0.000
TRINITY_DN161968_c0_g1	0.000	0.000	0.000	0.000	0.000	0.000	0.000	0.000	0.000	0.000
TRINITY_DN161968_c1_g1	0.000	0.000	0.000	0.000	0.000	0.000	0.000	0.000	0.000	0.000
TRINITY_DN161969_c0_g1	0.000	0.693	0.451	0.123	0.378	0.686	0.608	0.000	0.447	0.000
TRINITY_DN161969_c2_g1	0.000	0.000	0.000	0.000	0.000	0.000	0.000	0.000	0.000	0.000
TRINITY_DN161969_c3_g1	0.000	0.000	0.000	0.879	0.000	0.000	0.000	0.000	0.000	0.000
TRINITY_DN161969_c3_g2	0.000	0.000	0.000	0.000	0.000	1.203	0.000	0.000	1.113	0.000
TRINITY_DN16196_c0_g1	0.000	0.000	0.000	0.905	0.000	0.000	8.419	0.000	1.036	0.000
TRINITY_DN16196_c1_g1	0.000	0.000	0.000	0.000	0.973	2.664	0.000	0.000	1.075	0.000
TRINITY_DN16196_c1_g2	0.000	0.000	0.000	0.000	0.000	0.000	0.000	0.000	0.000	0.000
TRINITY_DN161970_c0_g1	0.000	0.000	1.918	0.513	1.609	1.483	0.000	3.924	0.648	0.000
TRINITY_DN161972_c0_g1	0.000	0.000	0.000	0.000	0.000	0.000	0.000	0.000	0.000	0.000
TRINITY_DN161972_c2_g1	0.000	0.000	0.000	0.000	0.000	0.000	0.000	0.000	0.000	0.000
TRINITY_DN161972_c3_g1	0.000	0.000	0.000	0.000	0.000	0.000	0.000	0.000	0.937	0.000
TRINITY_DN161972_c4_g1	0.000	0.000	0.000	0.000	0.000	0.000	0.000	0.000	0.000	0.000
TRINITY_DN161972_c5_g1	0.000	0.000	0.000	0.000	0.000	0.000	0.000	0.000	0.000	0.000
TRINITY_DN161972_c7_g1	0.000	0.000	0.000	0.000	0.000	1.710	0.000	0.000	0.000	0.000
TRINITY_DN161972_c8_g1	0.000	0.000	0.000	0.000	0.000	0.000	0.000	0.000	0.000	0.000
TRINITY_DN161973_c0_g1	0.000	0.000	0.000	2.518	1.969	0.000	0.000	0.000	0.384	0.000
TRINITY_DN161973_c0_g2	0.000	0.000	0.000	0.000	2.043	0.000	0.000	0.000	0.000	0.000
TRINITY_DN161973_c1_g2	0.000	0.000	0.000	0.466	0.000	0.000	0.000	0.000	0.000	0.000
TRINITY_DN161973_c6_g1	0.000	0.000	0.000	0.000	0.000	0.000	0.000	0.000	0.000	0.000
TRINITY_DN161974_c0_g1	0.000	0.000	0.000	0.000	0.000	0.000	0.000	0.000	0.253	0.000
TRINITY_DN161975_c0_g2	0.000	0.000	0.000	0.000	0.000	0.000	0.000	0.000	1.315	0.000
TRINITY_DN161976_c0_g1	0.000	2.428	0.000	0.000	0.000	0.000	0.000	1.299	0.000	0.000
TRINITY_DN161976_c0_g2	0.000	0.000	0.000	0.000	0.000	0.000	0.000	0.000	0.302	0.000
TRINITY_DN161976_c1_g1	0.000	0.000	0.000	0.261	0.000	0.000	0.000	0.000	0.000	0.000
TRINITY_DN161976_c4_g1	0.000	0.000	1.182	0.161	0.000	0.451	0.000	0.000	0.000	0.000
TRINITY_DN161976_c7_g1	0.000	0.000	0.000	0.000	0.000	0.000	0.000	0.000	0.000	0.000
TRINITY_DN161977_c0_g1	0.000	0.000	0.000	0.190	0.000	0.000	0.000	0.716	0.395	0.000
TRINITY_DN161977_c2_g1	0.000	0.113	0.073	0.121	0.000	0.000	0.199	0.000	0.074	0.419
TRINITY_DN161977_c3_g1	0.000	0.000	0.000	0.000	0.000	0.000	0.683	0.000	0.000	0.000
TRINITY_DN161977_c4_g1	0.000	0.000	0.576	0.000	0.000	0.000	0.000	1.160	0.187	0.000
TRINITY_DN161978_c0_g1	0.000	0.000	0.663	0.501	0.000	0.000	0.000	0.000	0.004	0.000
TRINITY_DN161978_c1_g1	0.000	0.429	0.000	0.000	1.205	0.422	0.755	0.596	0.341	0.529
TRINITY_DN161978_c2_g1	0.000	0.000	0.000	0.000	0.000	0.000	0.000	0.000	0.000	0.000
TRINITY_DN16197_c0_g1	0.000	0.000	1.276	0.872	0.000	2.243	0.000	0.000	0.000	0.000
TRINITY_DN161980_c0_g1	0.000	0.000	0.531	0.729	0.595	0.000	0.000	0.000	0.348	0.000
TRINITY_DN161980_c1_g1	0.000	0.000	0.000	0.655	0.686	0.000	0.000	0.000	0.402	0.000
TRINITY_DN161980_c1_g2	0.000	0.000	0.000	0.000	0.000	0.000	0.000	0.000	0.000	0.000
TRINITY_DN161980_c1_g3	0.000	0.000	0.000	0.000	0.000	0.000	0.000	0.000	0.000	0.000
TRINITY_DN161980_c1_g4	0.000	1.531	0.000	1.575	0.498	0.000	0.000	0.000	0.251	0.000
TRINITY_DN161980_c1_g5	0.000	0.000	0.000	0.000	0.000	0.000	0.000	0.000	0.000	0.000
TRINITY_DN161981_c1_g1	0.000	1.664	0.000	0.263	0.000	0.364	0.000	0.255	0.362	0.680
TRINITY_DN161982_c0_g1	0.000	0.000	0.000	0.594	0.622	0.000	3.613	0.000	0.000	0.000
TRINITY_DN161982_c1_g1	0.000	0.000	0.000	0.660	0.000	0.000	0.000	0.000	0.000	0.000
TRINITY_DN161982_c1_g2	0.000	0.000	0.000	0.000	0.418	0.000	0.000	0.000	1.279	0.000
TRINITY_DN161982_c1_g4	0.000	0.000	0.000	0.000	0.000	0.000	1.241	0.000	0.000	0.000
TRINITY_DN161983_c0_g1	0.000	0.971	0.210	0.058	0.356	0.324	0.285	0.000	0.529	0.000
TRINITY_DN161983_c2_g1	0.000	0.323	0.105	0.058	0.533	0.000	0.285	0.000	0.282	0.000
TRINITY_DN161984_c0_g2	0.000	3.426	1.796	0.000	1.251	0.000	0.000	1.206	0.194	0.000
TRINITY_DN161984_c0_g3	0.000	0.000	1.394	0.000	0.000	0.000	0.000	0.000	0.000	0.000
TRINITY_DN161984_c3_g1	0.000	0.000	0.000	0.000	0.000	1.638	2.814	0.000	0.000	0.000
TRINITY_DN161985_c0_g1	0.000	0.000	0.952	0.000	0.000	2.908	0.000	0.000	1.427	0.000
TRINITY_DN161985_c0_g2	0.000	0.000	0.000	0.000	0.000	0.000	3.990	0.000	1.636	0.000
TRINITY_DN161986_c0_g2	0.000	0.000	0.000	0.000	0.000	0.000	0.000	0.000	0.000	0.000
TRINITY_DN161987_c0_g1	0.000	0.000	1.751	0.000	0.000	0.000	0.000	0.000	0.000	0.000
TRINITY_DN161987_c0_g2	0.000	0.000	0.000	0.000	0.000	0.000	0.000	0.000	0.967	0.000
TRINITY_DN161987_c0_g3	0.000	0.000	0.000	0.000	0.000	0.000	0.000	0.000	0.000	0.000
TRINITY_DN161987_c0_g4	0.000	0.000	1.143	0.000	0.000	1.765	0.000	0.000	0.377	0.000
TRINITY_DN161987_c1_g2	0.000	0.000	0.000	0.000	0.000	0.000	0.000	0.000	0.000	0.000
TRINITY_DN161987_c3_g1	0.000	0.000	0.000	0.872	0.000	0.000	0.000	0.000	0.000	0.000
TRINITY_DN161988_c0_g1	0.000	0.000	0.000	0.000	0.000	0.000	0.000	0.000	0.254	0.000
TRINITY_DN16198_c0_g3	0.000	0.000	0.000	0.000	0.000	0.000	0.000	0.000	0.000	0.000
TRINITY_DN16198_c0_g4	0.000	0.000	0.000	0.000	1.732	0.000	0.000	0.000	0.000	0.000
TRINITY_DN161990_c0_g1	0.000	0.000	0.000	0.000	0.000	0.000	0.000	0.000	0.494	0.000
TRINITY_DN161991_c0_g1	0.000	0.000	0.670	0.000	0.000	0.000	0.000	0.000	0.433	0.000
TRINITY_DN161991_c1_g1	0.000	0.000	1.415	0.000	0.260	0.000	0.000	0.000	0.000	0.000
TRINITY_DN161992_c0_g1	0.000	0.000	0.000	0.000	0.000	0.000	0.000	0.000	1.198	0.000
TRINITY_DN161992_c1_g2	0.000	0.000	0.000	0.000	0.000	0.000	0.000	0.000	0.000	0.000
TRINITY_DN161992_c2_g1	0.000	0.000	0.000	0.000	0.000	0.000	0.000	2.310	0.000	0.000
TRINITY_DN161994_c0_g1	0.000	0.000	0.000	0.000	0.000	0.000	0.000	0.000	0.000	0.000
TRINITY_DN161994_c1_g1	0.000	0.000	0.642	0.245	0.253	0.000	0.000	0.000	0.148	0.000
TRINITY_DN161995_c0_g1	0.000	0.000	3.460	0.000	0.211	0.584	0.000	0.000	0.000	0.000
TRINITY_DN161995_c0_g2	0.000	0.000	0.000	0.000	0.000	0.000	0.000	0.000	0.000	0.000
TRINITY_DN161995_c0_g3	0.000	0.000	0.000	0.000	0.561	0.000	0.000	0.000	0.985	0.000
TRINITY_DN161995_c0_g4	0.000	0.000	0.000	0.000	0.000	0.000	0.000	0.000	0.000	0.000
TRINITY_DN161995_c2_g1	0.000	0.000	0.000	0.497	0.000	0.000	0.000	0.000	0.610	0.000
TRINITY_DN161995_c3_g1	0.000	12.367	0.000	0.000	1.139	1.821	0.000	0.000	0.000	0.000
TRINITY_DN161995_c3_g2	0.000	0.000	0.000	0.000	0.932	0.000	0.000	0.000	0.000	0.000
TRINITY_DN161995_c5_g1	0.000	0.000	0.000	0.000	0.154	0.848	0.000	0.000	0.091	0.000
TRINITY_DN161996_c0_g1	0.000	0.000	0.000	0.000	0.000	0.000	0.000	0.000	0.000	0.000
TRINITY_DN161996_c10_g1	0.000	0.000	0.000	0.000	0.000	0.000	0.000	0.000	0.000	0.000
TRINITY_DN161996_c1_g2	0.000	3.319	3.225	1.155	0.604	4.983	2.852	2.218	1.220	0.000
TRINITY_DN161996_c2_g1	0.000	0.000	0.000	0.000	0.000	0.000	0.000	0.000	0.584	0.000
TRINITY_DN161996_c4_g1	0.000	0.000	0.000	0.000	0.000	0.000	0.000	0.000	0.000	0.000
TRINITY_DN161996_c5_g1	0.000	0.000	0.000	0.000	0.000	0.000	0.000	0.000	0.826	0.000
TRINITY_DN161996_c6_g1	0.000	0.000	2.438	0.000	0.000	0.000	0.000	0.000	0.949	0.000
TRINITY_DN161996_c8_g1	0.000	0.000	0.000	0.000	0.000	0.000	0.000	0.000	0.000	0.000
TRINITY_DN161998_c0_g1	0.000	0.000	0.000	0.000	0.000	0.000	0.000	0.000	0.000	0.000
TRINITY_DN161998_c1_g1	0.000	0.000	0.000	0.000	0.000	0.000	3.782	0.000	0.473	0.000
TRINITY_DN161999_c0_g1	0.000	0.000	2.104	0.000	1.328	0.000	0.000	0.000	1.609	0.000
TRINITY_DN161999_c1_g1	44.010	1.120	0.000	0.000	0.000	4.899	0.000	3.240	0.806	0.000
TRINITY_DN16199_c0_g1	0.000	5.875	1.736	1.498	3.204	0.000	0.000	2.489	0.262	0.000
TRINITY_DN16199_c0_g2	0.000	0.000	0.000	0.000	0.000	0.000	0.000	0.000	0.000	0.000
TRINITY_DN16199_c0_g3	0.000	0.000	7.524	0.000	0.604	0.000	0.000	0.000	0.000	0.000
TRINITY_DN16199_c2_g1	0.000	0.000	0.293	0.638	0.325	0.447	0.000	0.603	0.096	0.000
TRINITY_DN16199_c3_g1	0.000	0.000	0.000	0.545	0.278	0.000	0.000	0.000	0.000	0.000
TRINITY_DN1619_c0_g1	0.000	2.324	1.680	0.857	1.131	1.630	1.340	0.527	2.364	0.695
TRINITY_DN1619_c0_g2	6.671	7.870	4.965	7.732	8.640	4.547	7.248	10.392	11.923	6.135
TRINITY_DN1619_c0_g3	0.000	0.000	0.000	0.000	0.000	0.000	0.000	0.000	0.000	0.000
TRINITY_DN1619_c0_g4	0.000	1.077	0.000	0.377	1.317	0.607	0.000	1.613	0.798	0.000
TRINITY_DN1619_c2_g1	0.000	0.000	0.000	0.000	0.000	0.000	0.000	0.000	0.000	0.000
TRINITY_DN161_c0_g1	26.646	39.528	54.326	38.829	42.208	40.424	47.422	53.172	46.733	41.211
TRINITY_DN161_c0_g2	0.000	0.000	0.967	0.416	3.149	2.300	0.000	2.896	0.873	0.000
TRINITY_DN161_c11_g1	0.000	0.000	0.000	0.000	2.661	0.000	0.000	0.000	0.000	0.000
TRINITY_DN161_c22_g1	0.000	1.900	0.000	0.371	0.000	0.000	0.000	0.000	0.000	0.000
TRINITY_DN161_c22_g2	0.000	0.000	0.000	0.000	0.000	0.000	0.000	0.000	0.000	0.000
TRINITY_DN161_c2_g1	3.387	5.385	12.869	7.261	12.711	12.461	6.820	9.065	10.300	6.322
TRINITY_DN161_c46_g1	0.000	0.000	0.677	0.361	0.746	0.000	0.000	0.000	1.094	0.000
TRINITY_DN161_c50_g1	0.000	0.000	0.000	0.598	0.612	0.000	0.000	0.000	0.000	0.000
TRINITY_DN162000_c0_g1	0.000	0.000	0.000	0.162	1.188	0.000	0.000	1.221	0.683	0.000
TRINITY_DN162001_c0_g1	0.000	0.000	0.000	0.000	0.000	0.000	0.000	0.000	0.000	0.000
TRINITY_DN162001_c1_g1	0.000	0.000	0.000	0.000	0.000	0.000	0.000	0.000	0.000	0.000
TRINITY_DN162003_c0_g1	0.000	0.000	0.000	0.930	0.981	0.000	0.000	0.000	0.572	0.000
TRINITY_DN162004_c0_g2	0.000	0.000	0.374	0.404	0.000	0.000	0.000	0.000	0.243	0.000
TRINITY_DN162004_c1_g1	0.000	2.097	0.000	0.000	0.000	0.000	0.000	0.000	0.000	0.000
TRINITY_DN162004_c2_g1	0.000	0.000	0.000	0.000	0.536	0.000	0.000	0.000	0.628	0.000
TRINITY_DN162005_c0_g1	5.535	0.000	0.000	0.745	0.000	0.929	0.000	4.729	5.928	6.504
TRINITY_DN162005_c1_g1	0.000	0.000	0.000	0.138	0.525	0.000	0.217	0.601	0.090	0.000
TRINITY_DN162005_c1_g2	0.000	0.000	0.000	0.000	0.000	0.000	0.000	0.000	0.000	0.000
TRINITY_DN162005_c1_g4	0.000	0.000	0.000	0.000	0.000	0.000	0.000	0.000	0.000	0.000
TRINITY_DN162005_c1_g5	0.000	0.000	0.000	0.000	0.000	0.000	0.000	0.000	0.000	0.000
TRINITY_DN162007_c0_g1	0.000	0.000	0.000	0.000	0.000	0.000	0.000	0.000	0.000	0.000
TRINITY_DN162007_c0_g2	0.000	0.000	0.000	0.000	2.607	0.000	0.000	2.397	0.000	0.000
TRINITY_DN162007_c1_g1	0.000	0.000	0.574	0.156	0.215	0.000	0.000	0.000	0.000	0.000
TRINITY_DN162007_c4_g1	0.000	0.000	0.000	0.000	0.000	0.000	0.000	0.000	0.623	0.000
TRINITY_DN162007_c5_g1	0.000	0.000	0.000	0.000	0.000	0.000	0.000	0.000	0.000	0.000
TRINITY_DN162008_c0_g1	0.000	0.000	2.647	0.000	0.367	0.000	0.000	0.000	0.108	0.000
TRINITY_DN162009_c0_g1	0.000	0.000	0.000	0.965	0.000	0.000	0.000	0.000	0.000	0.000
TRINITY_DN162009_c0_g3	0.000	0.000	1.313	0.000	0.000	1.500	0.000	0.000	0.000	0.000
TRINITY_DN162009_c2_g1	0.000	0.000	0.000	0.000	0.000	0.000	0.000	0.000	0.000	0.000
TRINITY_DN162009_c3_g1	0.000	0.000	0.000	1.828	0.000	0.000	0.000	0.000	0.562	0.000
TRINITY_DN162009_c4_g1	0.000	0.000	0.000	0.000	0.000	0.000	0.000	0.000	0.000	0.000
TRINITY_DN16200_c1_g1	0.000	0.000	1.521	0.000	1.799	2.266	0.000	0.000	0.000	0.000
TRINITY_DN162010_c0_g1	0.000	13.016	1.699	0.000	3.859	2.636	0.000	0.000	1.124	0.000
TRINITY_DN162011_c0_g1	0.000	0.388	0.335	0.239	0.360	0.308	0.000	0.385	0.137	1.154
TRINITY_DN162011_c0_g2	0.000	0.594	0.000	0.000	0.000	0.000	0.000	3.770	0.209	2.067
TRINITY_DN162012_c0_g1	0.000	0.000	0.000	0.000	0.000	0.000	0.000	0.000	0.000	0.000
TRINITY_DN162013_c0_g1	0.000	0.000	0.000	0.000	1.144	0.000	0.000	0.000	0.000	0.000
TRINITY_DN162013_c0_g3	0.000	0.000	0.000	0.774	0.000	0.000	0.000	2.988	0.000	0.000
TRINITY_DN162013_c1_g1	0.000	0.000	0.000	0.000	0.989	0.000	0.000	0.000	0.000	0.000
TRINITY_DN162014_c1_g1	0.000	0.000	0.000	0.000	0.000	0.000	0.000	0.000	0.000	0.000
TRINITY_DN162015_c0_g1	0.000	0.000	0.000	0.000	0.493	1.369	1.192	0.000	0.291	0.000
TRINITY_DN162016_c0_g1	0.000	0.000	0.000	0.000	0.000	0.000	0.000	0.000	0.000	0.000
TRINITY_DN162017_c0_g1	0.000	1.453	0.942	0.000	0.000	0.000	0.000	0.000	0.000	0.000
TRINITY_DN162019_c0_g1	0.000	1.893	0.715	1.463	0.784	1.548	1.932	1.565	1.503	0.880
TRINITY_DN16201_c0_g1	0.000	0.816	0.536	1.439	0.000	0.000	1.421	1.081	0.548	0.000
TRINITY_DN16201_c2_g1	0.000	0.000	1.231	0.659	0.000	4.555	1.626	5.227	2.390	0.000
TRINITY_DN16201_c2_g2	0.000	3.892	0.000	0.000	0.000	7.767	0.000	0.000	0.000	0.000
TRINITY_DN16201_c2_g3	0.000	0.000	0.000	0.000	0.000	0.000	0.000	0.000	0.000	0.000
TRINITY_DN162020_c0_g1	0.000	0.000	0.000	0.319	0.984	3.658	0.000	0.000	0.193	0.000
TRINITY_DN162021_c0_g1	0.000	0.779	0.000	0.791	0.562	1.768	0.000	0.000	0.220	0.000
TRINITY_DN162021_c0_g2	0.000	0.000	0.000	0.000	1.428	0.000	0.000	0.000	0.210	0.000
TRINITY_DN162021_c1_g1	0.000	0.488	0.000	0.000	0.089	0.000	0.000	0.335	0.000	0.000
TRINITY_DN162021_c1_g2	0.000	0.000	0.000	0.000	0.000	0.000	0.000	0.000	0.000	0.000
TRINITY_DN162021_c2_g1	0.000	0.000	0.411	0.222	0.227	0.000	0.000	0.000	0.267	0.000
TRINITY_DN162021_c2_g2	0.000	0.000	0.000	0.000	0.000	0.000	0.000	0.000	0.522	0.000
TRINITY_DN162021_c2_g3	0.000	0.963	0.000	0.000	0.000	0.000	0.000	0.000	0.000	0.000
TRINITY_DN162021_c2_g4	0.000	0.000	0.000	0.000	0.000	0.000	0.000	0.000	0.301	0.000
TRINITY_DN162021_c3_g1	0.000	2.714	0.000	0.000	0.000	0.000	0.000	0.000	0.139	0.000
TRINITY_DN162021_c3_g2	0.000	0.301	0.696	0.210	1.206	0.000	0.000	0.366	0.072	0.000
TRINITY_DN162021_c5_g1	0.000	0.000	0.000	0.000	0.000	0.000	0.000	0.000	0.000	0.000
TRINITY_DN162021_c6_g1	0.000	1.260	0.000	0.000	0.000	0.630	0.000	0.000	0.000	2.266
TRINITY_DN162021_c7_g1	0.000	0.000	1.683	0.000	0.000	5.226	0.000	0.000	0.000	0.000
TRINITY_DN162021_c8_g1	0.000	0.000	0.000	0.000	0.000	0.000	0.000	0.000	0.000	0.000
TRINITY_DN162022_c0_g1	0.000	0.000	0.000	0.000	1.407	0.000	0.000	0.000	1.033	0.000
TRINITY_DN162023_c0_g1	0.000	2.311	0.000	0.808	0.000	0.000	0.000	0.000	0.000	0.000
TRINITY_DN162023_c1_g1	0.000	0.000	1.294	0.000	0.000	0.000	0.000	0.000	0.000	0.000
TRINITY_DN162024_c0_g1	0.000	0.000	0.000	0.000	0.000	0.000	0.000	0.000	0.154	0.000
TRINITY_DN162024_c0_g2	0.000	0.000	0.000	0.197	0.492	0.000	0.971	0.000	0.291	0.000
TRINITY_DN162024_c0_g3	0.000	0.000	0.000	1.158	0.000	0.000	0.000	0.000	0.000	0.000
TRINITY_DN162024_c1_g1	0.000	0.000	0.000	0.000	0.000	0.000	0.000	0.000	0.000	0.000
TRINITY_DN162025_c0_g1	0.000	0.000	0.000	0.000	0.000	0.582	0.000	0.000	0.564	0.000
TRINITY_DN162027_c0_g1	0.000	0.000	1.258	0.000	0.743	0.730	0.000	0.000	1.092	0.000
TRINITY_DN162027_c0_g2	0.000	9.694	0.000	1.123	0.432	0.000	0.000	0.000	0.931	17.275
TRINITY_DN162027_c1_g1	0.000	0.000	0.000	0.000	0.000	0.000	0.000	0.985	0.000	0.000
TRINITY_DN162027_c4_g1	0.000	0.000	0.000	0.000	0.000	0.000	0.000	0.000	0.000	0.000
TRINITY_DN162028_c0_g1	0.000	0.000	0.854	0.390	1.040	0.216	0.000	0.000	0.000	0.000
TRINITY_DN162029_c0_g1	0.000	2.353	0.000	0.850	1.996	0.000	0.000	0.000	0.522	0.000
TRINITY_DN162029_c0_g2	0.000	0.000	0.000	1.759	0.000	0.000	0.000	0.000	1.297	0.000
TRINITY_DN16202_c1_g1	0.000	0.000	0.000	0.000	0.000	0.000	0.000	0.000	0.000	0.000
TRINITY_DN16202_c1_g3	0.000	1.470	0.000	0.000	3.416	0.000	2.529	0.000	0.828	5.223
TRINITY_DN16202_c1_g4	0.000	0.000	0.000	0.000	0.000	0.000	0.000	0.000	0.451	0.000
TRINITY_DN16202_c1_g5	0.000	0.000	0.000	0.000	0.000	0.000	0.000	0.000	0.000	0.000
TRINITY_DN16202_c4_g1	0.000	0.000	0.000	0.000	0.584	0.000	0.000	0.000	1.706	0.000
TRINITY_DN16202_c8_g1	0.000	0.000	0.000	0.000	4.261	0.000	0.000	0.000	0.000	0.000
TRINITY_DN162030_c0_g1	0.000	0.000	1.823	1.214	2.522	4.662	0.000	0.000	1.282	0.000
TRINITY_DN162030_c0_g5	0.000	0.000	0.000	0.741	0.000	2.134	0.000	2.868	0.454	0.000
TRINITY_DN162030_c1_g1	0.000	0.000	0.000	0.000	0.000	0.000	0.000	0.000	0.000	0.000
TRINITY_DN162030_c3_g1	0.000	0.000	0.000	0.000	0.000	0.000	0.000	0.000	0.000	0.000
TRINITY_DN162031_c0_g1	10.565	15.951	18.625	15.368	20.730	21.283	21.230	18.857	20.071	20.216
TRINITY_DN162031_c1_g2	0.000	0.000	0.000	0.000	0.000	0.000	0.000	0.000	0.000	0.000
TRINITY_DN162031_c1_g3	0.000	0.000	0.000	0.000	0.000	0.000	0.000	0.000	0.000	0.000
TRINITY_DN162031_c1_g4	0.000	0.000	1.249	1.336	0.343	0.000	0.000	0.000	0.202	0.000
TRINITY_DN162031_c1_g6	0.000	0.000	0.000	0.000	1.857	10.157	0.000	0.000	0.000	0.000
TRINITY_DN162031_c3_g1	0.000	0.000	0.000	0.000	0.000	0.000	0.000	0.000	0.000	0.000
TRINITY_DN162031_c5_g1	0.000	0.000	0.000	0.000	0.000	0.000	0.000	0.000	0.000	0.000
TRINITY_DN162031_c7_g1	0.000	0.542	0.000	0.193	0.000	0.000	0.000	0.000	0.293	0.000
TRINITY_DN162032_c0_g1	0.000	3.282	4.793	0.382	0.000	0.000	1.889	0.000	0.232	0.000
TRINITY_DN162032_c0_g2	0.000	0.000	0.000	0.821	1.732	0.000	0.000	0.000	0.000	0.000
TRINITY_DN162033_c0_g1	0.000	0.000	0.000	0.193	0.000	0.000	0.000	0.000	0.000	0.000
TRINITY_DN162033_c0_g2	0.000	0.000	0.000	0.000	0.000	0.000	0.000	0.000	0.000	0.000
TRINITY_DN162033_c0_g4	0.000	0.000	0.602	0.000	0.662	1.846	0.000	0.000	0.000	0.000
TRINITY_DN162033_c0_g5	0.000	0.000	1.536	0.275	0.845	1.567	0.000	0.000	0.000	0.000
TRINITY_DN162033_c0_g6	0.000	0.000	0.000	0.000	0.000	1.175	0.000	0.000	0.501	0.000
TRINITY_DN162033_c1_g1	0.000	0.000	0.000	0.000	0.000	0.000	0.000	0.000	0.000	0.000
TRINITY_DN162035_c0_g1	0.000	0.000	2.767	0.000	0.000	0.919	0.000	2.226	0.310	0.000
TRINITY_DN162035_c0_g2	0.000	0.000	0.000	0.000	1.181	0.000	0.000	0.000	0.000	0.000
TRINITY_DN162035_c1_g1	0.000	0.000	0.000	1.776	0.000	0.000	0.000	0.000	0.000	0.000
TRINITY_DN162037_c1_g1	0.000	0.000	4.550	0.000	0.000	2.338	0.000	0.000	0.000	0.000
TRINITY_DN162037_c2_g1	0.000	0.000	0.000	0.114	0.233	0.000	0.000	0.000	0.161	0.000
TRINITY_DN162037_c5_g1	0.000	0.846	1.655	0.300	0.153	0.000	0.742	0.000	0.000	0.000
TRINITY_DN162037_c6_g1	0.000	0.000	0.000	0.754	0.000	0.000	0.000	0.000	0.000	0.000
TRINITY_DN162037_c7_g1	0.000	0.000	0.429	0.000	0.473	0.000	1.143	0.000	0.000	0.000
TRINITY_DN162037_c9_g1	0.000	3.231	2.096	1.685	0.000	0.000	0.000	0.000	1.716	5.758
TRINITY_DN162038_c0_g1	0.000	0.188	0.245	0.201	0.069	0.000	0.000	0.781	0.287	0.000
TRINITY_DN162038_c2_g1	0.000	0.000	0.000	0.000	0.000	0.000	0.000	2.363	0.094	0.000
TRINITY_DN162039_c1_g1	0.000	0.000	0.000	0.599	0.000	0.000	0.000	0.000	0.000	6.113
TRINITY_DN162039_c7_g1	0.000	0.000	0.000	0.000	0.000	0.000	0.000	0.000	0.000	0.000
TRINITY_DN162039_c9_g1	0.000	0.000	0.000	0.000	0.000	0.000	0.000	0.000	0.000	0.000
TRINITY_DN16203_c0_g1	0.000	0.000	1.075	0.000	0.000	0.000	0.000	0.000	1.059	0.000
TRINITY_DN16203_c0_g2	0.000	3.176	1.236	0.600	0.617	1.250	2.516	1.487	3.918	4.033
TRINITY_DN16203_c10_g1	0.000	0.000	0.000	4.131	0.000	2.589	9.225	0.000	0.885	0.000
TRINITY_DN16203_c1_g1	0.000	0.000	0.000	0.000	0.000	0.000	0.000	0.000	0.000	0.000
TRINITY_DN16203_c2_g1	0.000	0.000	0.000	0.000	0.000	0.000	0.000	0.000	0.000	0.000
TRINITY_DN16203_c8_g1	0.000	0.000	0.000	0.000	0.000	0.000	0.000	0.000	0.000	0.000
TRINITY_DN16203_c9_g1	17.177	0.000	0.000	0.412	0.000	1.111	1.908	0.000	1.642	0.000
TRINITY_DN162040_c0_g1	0.000	0.000	0.000	0.000	0.652	0.000	0.000	0.000	0.000	0.000
TRINITY_DN162041_c0_g1	0.000	0.000	0.000	0.000	0.000	0.000	0.413	0.000	0.823	0.000
TRINITY_DN162041_c0_g2	0.000	0.913	0.798	0.163	0.167	1.127	0.000	0.000	0.297	1.391
TRINITY_DN162041_c0_g3	0.000	0.000	0.000	0.000	0.000	0.000	0.000	0.807	0.000	0.000
TRINITY_DN162041_c0_g4	0.000	1.131	0.000	0.200	0.000	0.000	0.989	0.000	0.121	0.000
TRINITY_DN162041_c1_g1	0.000	0.000	0.000	0.000	0.305	0.000	0.000	0.000	0.179	0.000
TRINITY_DN162041_c2_g1	0.000	0.000	0.000	0.000	0.000	0.000	0.000	2.029	0.000	0.000
TRINITY_DN162042_c0_g1	0.000	0.000	0.000	0.000	0.000	0.000	0.000	0.000	0.000	0.000
TRINITY_DN162042_c0_g2	0.000	0.000	0.000	0.000	0.000	0.000	0.000	0.000	0.804	0.000
TRINITY_DN162042_c11_g1	0.000	0.000	0.000	0.000	0.287	0.000	0.000	1.056	0.000	0.000
TRINITY_DN162042_c1_g1	0.000	0.000	2.814	0.000	0.000	0.000	0.000	0.000	0.000	0.000
TRINITY_DN162042_c2_g1	0.000	0.000	0.000	0.000	0.000	0.000	0.000	0.000	0.000	3.789
TRINITY_DN162042_c4_g1	0.000	0.000	0.000	0.000	0.000	0.000	0.000	0.000	0.000	0.000
TRINITY_DN162042_c6_g1	0.000	0.000	0.000	0.128	0.000	0.000	0.000	0.000	0.233	0.000
TRINITY_DN162042_c7_g1	0.000	0.000	0.000	0.000	0.000	0.000	0.000	0.000	0.000	0.000
TRINITY_DN162042_c9_g1	0.000	0.000	0.000	0.000	0.989	0.000	0.000	0.000	1.155	0.000
TRINITY_DN162043_c0_g1	0.000	0.000	0.000	0.038	0.117	0.312	0.186	0.000	0.139	0.393
TRINITY_DN162047_c0_g1	0.000	0.416	0.271	0.000	0.221	0.000	0.000	0.000	0.000	0.000
TRINITY_DN162048_c0_g1	0.000	1.525	0.000	0.000	0.000	1.525	0.000	0.000	0.000	0.000
TRINITY_DN162048_c0_g2	0.000	0.000	0.000	0.000	0.000	0.000	0.000	0.000	0.499	0.000
TRINITY_DN162048_c1_g1	0.000	0.000	0.937	0.000	0.000	0.000	0.000	0.000	0.152	0.000
TRINITY_DN162048_c2_g1	0.000	0.000	0.000	0.000	0.000	0.000	0.000	0.000	0.000	0.000
TRINITY_DN162048_c3_g1	0.000	0.000	0.000	0.000	0.000	0.000	0.000	0.000	0.000	0.000
TRINITY_DN162048_c5_g1	0.000	0.000	0.000	0.000	0.000	0.000	0.000	0.000	1.127	0.000
TRINITY_DN162049_c1_g1	0.000	0.000	0.000	0.000	0.000	0.000	0.000	0.000	0.000	0.000
TRINITY_DN16204_c0_g1	0.000	0.000	1.219	0.000	0.000	0.000	0.000	0.000	0.616	0.000
TRINITY_DN16204_c1_g2	0.000	0.000	0.000	0.000	0.000	0.000	0.000	0.000	0.000	0.000
TRINITY_DN16204_c1_g4	0.000	0.000	0.000	0.000	0.228	0.000	0.000	0.000	0.000	0.000
TRINITY_DN16204_c1_g7	0.000	0.000	0.000	0.000	0.516	0.000	0.000	0.000	0.000	0.000
TRINITY_DN162050_c0_g1	0.000	0.000	0.000	0.000	0.000	0.000	0.000	0.000	0.000	0.000
TRINITY_DN162051_c0_g1	0.000	0.000	0.716	0.000	0.000	0.000	0.000	0.000	0.000	0.000
TRINITY_DN162051_c0_g2	0.000	3.087	0.000	1.058	0.000	0.000	0.000	0.000	0.613	0.000
TRINITY_DN162051_c2_g1	0.000	0.000	0.000	0.000	0.000	0.000	0.000	0.000	0.000	0.000
TRINITY_DN162051_c3_g1	0.000	0.000	0.000	0.000	0.000	0.000	0.000	0.000	0.000	0.000
TRINITY_DN162053_c0_g1	0.000	0.000	0.861	0.000	0.135	0.000	0.000	0.503	0.134	0.000
TRINITY_DN162053_c0_g2	0.000	0.000	0.000	0.000	0.000	0.000	0.000	0.000	0.369	0.000
TRINITY_DN162053_c2_g1	0.000	0.000	4.756	0.000	0.000	0.000	0.000	0.000	0.000	0.000
TRINITY_DN162053_c2_g2	0.000	0.000	1.788	0.000	0.000	0.000	0.000	0.000	0.000	0.000
TRINITY_DN162053_c5_g1	0.000	1.825	0.000	0.162	1.156	0.000	0.000	0.000	0.098	0.000
TRINITY_DN162053_c6_g1	0.000	0.000	0.161	0.265	0.723	0.489	0.000	0.000	0.429	0.000
TRINITY_DN162053_c8_g1	0.000	0.000	0.000	0.000	0.000	0.000	0.000	0.000	1.655	0.000
TRINITY_DN162054_c1_g1	0.000	1.230	2.415	0.870	2.890	0.000	1.075	0.817	1.310	2.213
TRINITY_DN162054_c3_g1	0.000	0.000	0.000	0.000	0.000	0.000	1.040	0.791	0.507	0.000
TRINITY_DN162054_c3_g2	0.000	0.000	0.000	0.000	0.000	0.000	0.000	0.000	0.000	0.000
TRINITY_DN162054_c5_g1	0.000	0.000	0.000	0.000	0.000	1.499	0.000	0.000	0.318	0.000
TRINITY_DN162054_c6_g1	0.000	0.000	0.000	0.000	0.000	0.915	0.000	0.000	0.000	0.000
TRINITY_DN162055_c0_g1	0.000	0.000	0.000	0.000	0.000	0.000	0.000	0.000	0.000	0.000
TRINITY_DN162055_c1_g1	0.000	0.000	4.098	0.000	0.572	1.571	0.000	4.193	0.335	0.000
TRINITY_DN162056_c0_g1	0.000	0.469	0.000	0.166	0.000	0.000	0.000	0.000	0.000	0.000
TRINITY_DN162056_c2_g1	0.000	0.000	0.000	0.000	0.000	0.000	0.000	0.000	0.000	0.000
TRINITY_DN162056_c4_g1	0.000	0.000	0.000	0.000	0.000	0.000	0.000	0.000	0.000	0.000
TRINITY_DN162056_c5_g1	0.000	0.000	0.000	0.000	0.000	0.000	0.000	0.000	0.000	0.000
TRINITY_DN162056_c6_g1	0.000	0.000	0.000	0.000	0.000	0.000	0.000	0.000	0.000	0.000
TRINITY_DN162057_c0_g1	0.000	0.000	0.000	0.285	0.000	0.000	0.000	0.000	0.344	0.000
TRINITY_DN162059_c0_g1	0.000	0.000	0.000	1.860	0.000	0.000	0.000	0.000	0.000	0.000
TRINITY_DN16205_c0_g1	0.000	0.000	0.000	0.000	1.993	0.000	0.000	10.104	0.472	0.000
TRINITY_DN16205_c0_g2	19.736	7.244	8.821	0.843	0.668	0.000	0.000	0.000	1.912	0.000
TRINITY_DN162060_c0_g2	0.000	0.000	0.000	0.000	0.000	0.000	0.000	0.000	0.000	0.000
TRINITY_DN162060_c0_g3	0.000	1.746	0.903	0.933	1.853	4.663	2.412	0.725	2.750	0.643
TRINITY_DN162060_c1_g1	0.000	0.928	0.000	0.656	0.504	0.000	0.818	0.000	0.806	0.000
TRINITY_DN162060_c3_g1	0.000	0.000	0.000	0.000	0.000	0.000	0.000	0.000	0.000	0.000
TRINITY_DN162060_c5_g1	0.000	0.000	0.000	0.000	0.000	0.000	0.000	0.000	0.114	0.000
TRINITY_DN162060_c6_g1	0.000	0.000	1.529	0.000	0.000	0.000	0.000	0.000	0.000	0.000
TRINITY_DN162060_c8_g1	2.020	0.361	0.168	0.000	1.137	1.020	0.089	0.353	0.000	0.942
TRINITY_DN162061_c0_g1	0.000	0.000	0.000	0.000	0.000	1.016	0.000	0.000	0.000	1.833
TRINITY_DN162061_c0_g2	0.000	0.000	0.000	0.000	1.497	0.000	0.000	0.000	0.000	0.000
TRINITY_DN162061_c0_g3	0.000	0.000	0.000	0.000	0.000	0.000	0.000	0.000	0.341	0.000
TRINITY_DN162061_c0_g4	0.000	0.000	0.000	0.000	0.418	0.000	0.000	0.000	0.245	4.134
TRINITY_DN162061_c2_g1	0.000	0.000	3.600	1.920	0.501	0.000	0.000	0.000	0.294	0.000
TRINITY_DN162061_c3_g1	0.000	0.000	1.177	0.315	0.000	0.000	0.000	0.000	0.000	0.000
TRINITY_DN162061_c3_g3	0.000	2.388	0.000	0.000	0.000	0.000	2.772	0.000	0.000	0.000
TRINITY_DN162061_c4_g1	0.000	0.000	0.000	0.000	0.000	0.000	0.000	0.000	0.000	0.000
TRINITY_DN162063_c0_g1	0.000	0.000	0.319	0.237	1.456	0.762	1.171	0.889	0.468	2.777
TRINITY_DN162063_c0_g2	0.000	1.437	0.537	0.538	1.718	0.954	0.000	2.399	1.201	0.000
TRINITY_DN162064_c0_g1	0.000	0.000	0.000	0.000	0.829	0.000	0.000	0.000	1.442	0.000
TRINITY_DN162065_c3_g1	0.000	0.000	0.000	7.337	0.000	0.000	0.000	0.000	0.000	0.000
TRINITY_DN162066_c0_g1	0.000	0.000	0.000	0.000	0.000	0.000	0.000	0.000	0.000	0.000
TRINITY_DN162066_c3_g1	0.000	2.097	2.717	0.000	0.000	0.000	0.000	2.823	0.000	0.000
TRINITY_DN162067_c0_g1	0.000	0.000	0.000	0.000	0.000	0.000	0.000	0.000	0.000	0.000
TRINITY_DN162067_c0_g2	0.000	0.000	0.000	0.000	0.000	0.000	0.000	0.000	0.382	0.000
TRINITY_DN162067_c1_g1	0.000	0.222	0.000	0.000	0.243	0.438	0.000	0.305	0.075	0.000
TRINITY_DN162067_c1_g2	0.000	0.000	0.000	0.000	0.000	0.000	0.000	0.000	0.000	0.000
TRINITY_DN162067_c7_g1	0.000	0.000	0.000	0.000	0.766	0.000	0.000	0.000	0.447	0.000
TRINITY_DN162068_c0_g1	0.000	0.000	0.000	0.000	0.000	0.000	2.228	3.433	0.000	0.000
TRINITY_DN162068_c2_g1	0.000	0.000	6.928	0.000	0.000	0.000	0.000	0.000	1.144	0.000
TRINITY_DN162069_c0_g1	0.000	0.000	0.000	0.468	0.000	0.437	0.000	0.000	0.094	0.000
TRINITY_DN16206_c11_g1	0.000	0.000	0.000	0.000	1.178	0.000	0.000	0.000	0.000	0.000
TRINITY_DN16206_c1_g2	0.000	0.000	0.000	0.000	0.000	0.000	0.000	0.000	0.287	0.000
TRINITY_DN16206_c2_g1	0.000	0.000	0.000	0.000	0.000	0.000	0.000	0.000	0.000	0.000
TRINITY_DN16206_c3_g1	0.000	1.497	0.000	0.000	0.000	1.500	0.000	0.000	0.000	0.000
TRINITY_DN16206_c5_g1	0.000	0.000	0.000	0.000	0.000	0.000	0.000	0.000	0.000	0.000
TRINITY_DN16206_c6_g1	0.000	0.000	0.000	0.000	0.000	0.000	0.000	0.000	0.000	7.575
TRINITY_DN16206_c7_g1	0.000	0.000	0.000	0.000	0.000	0.000	0.000	3.016	0.000	0.000
TRINITY_DN162070_c1_g1	0.000	0.000	0.000	0.603	0.000	0.000	0.000	0.000	0.000	0.000
TRINITY_DN162070_c2_g1	0.000	0.000	0.103	0.057	0.000	0.000	0.000	0.000	0.104	0.000
TRINITY_DN162070_c4_g1	0.000	0.000	0.000	0.421	0.000	0.000	0.000	0.000	0.127	0.000
TRINITY_DN162071_c0_g1	0.000	0.000	0.000	0.000	0.000	0.000	0.000	0.000	0.000	0.000
TRINITY_DN162071_c0_g2	0.000	0.000	0.000	0.000	0.000	0.000	0.000	0.000	0.000	0.000
TRINITY_DN162071_c0_g5	0.000	0.000	0.000	0.000	0.000	0.000	0.000	0.000	0.000	0.000
TRINITY_DN162071_c1_g1	0.000	0.000	1.168	0.000	0.000	0.000	0.000	0.000	0.000	0.000
TRINITY_DN162071_c2_g1	0.000	0.000	0.000	0.000	0.000	0.000	0.000	0.000	0.417	0.000
TRINITY_DN162073_c0_g1	4.463	7.139	2.198	3.383	8.319	10.296	4.016	8.183	9.839	9.367
TRINITY_DN162073_c2_g1	0.000	0.000	0.000	0.000	0.000	0.000	0.000	1.666	0.268	0.000
TRINITY_DN162073_c4_g1	0.000	0.000	0.000	0.000	0.000	0.000	0.000	0.000	0.000	0.000
TRINITY_DN162074_c0_g1	0.000	0.000	0.000	0.000	0.000	0.000	0.000	0.000	0.000	0.000
TRINITY_DN162075_c0_g1	0.000	0.000	0.000	0.000	0.383	0.000	0.000	0.000	0.224	0.000
TRINITY_DN162075_c1_g1	0.000	0.000	0.000	0.000	0.000	0.000	0.000	0.000	0.000	4.111
TRINITY_DN162075_c2_g1	0.000	0.000	0.000	0.000	0.000	0.000	0.000	0.000	0.000	0.000
TRINITY_DN162075_c3_g1	0.000	0.423	0.000	0.174	0.153	0.000	0.000	0.568	0.000	3.053
TRINITY_DN162075_c4_g1	0.000	0.000	0.000	0.000	0.000	0.000	0.000	0.000	0.000	0.000
TRINITY_DN162076_c0_g1	0.000	0.000	0.000	0.000	0.000	0.000	0.000	0.000	0.000	0.000
TRINITY_DN162077_c0_g1	0.000	0.000	1.296	0.000	0.000	0.000	0.000	0.000	0.000	0.000
TRINITY_DN162077_c1_g1	0.000	0.000	0.000	0.000	0.000	0.000	0.000	0.000	0.000	0.000
TRINITY_DN162077_c2_g1	0.000	0.000	0.000	0.000	0.000	0.000	0.000	0.000	0.473	0.000
TRINITY_DN162078_c1_g1	0.000	0.000	1.294	0.000	0.000	0.000	0.000	0.000	0.210	0.000
TRINITY_DN162079_c0_g1	0.000	0.000	4.673	0.415	0.431	0.000	0.000	0.000	0.000	0.000
TRINITY_DN16207_c0_g1	1.656	0.312	0.880	0.210	0.614	0.474	0.000	0.000	0.195	0.911
TRINITY_DN16207_c1_g1	0.000	0.000	0.096	0.457	0.000	0.000	0.000	0.000	0.208	1.549
TRINITY_DN16207_c2_g1	0.000	0.000	0.000	0.000	0.000	0.000	0.000	0.000	0.000	0.000
TRINITY_DN162081_c0_g1	0.000	0.000	0.000	0.000	0.140	0.000	0.000	0.000	0.000	0.000
TRINITY_DN162081_c1_g1	0.000	0.595	0.000	0.000	0.646	0.000	0.000	0.000	0.254	0.000
TRINITY_DN162081_c2_g1	0.000	0.000	0.000	0.000	0.504	0.000	0.000	0.000	0.624	0.000
TRINITY_DN162081_c8_g1	0.000	0.000	0.000	0.000	1.094	0.000	0.000	0.000	0.000	0.000
TRINITY_DN162082_c1_g1	0.000	0.000	0.445	0.000	0.245	0.000	0.000	0.000	0.000	0.000
TRINITY_DN162082_c2_g1	0.000	0.000	0.000	0.000	0.000	0.000	4.172	0.000	0.000	0.000
TRINITY_DN162083_c0_g1	0.000	0.000	0.000	0.000	0.000	0.000	0.000	0.000	0.000	0.000
TRINITY_DN162084_c0_g1	0.000	0.000	0.000	0.000	0.000	0.000	0.000	0.000	0.000	6.713
TRINITY_DN162084_c0_g2	0.000	0.000	0.000	0.000	0.000	0.000	0.000	0.000	0.000	0.000
TRINITY_DN162084_c1_g1	0.000	0.000	0.453	0.000	0.000	2.076	0.000	0.000	0.000	2.483
TRINITY_DN162085_c0_g1	0.000	0.000	0.056	0.481	0.350	1.160	0.000	0.000	0.791	1.407
TRINITY_DN162085_c1_g1	0.000	0.000	0.198	0.000	0.000	0.000	0.000	0.000	0.000	0.000
TRINITY_DN162085_c2_g1	4.335	0.564	0.597	0.057	0.612	0.563	0.000	0.000	0.240	0.000
TRINITY_DN162086_c0_g1	0.000	0.000	0.000	0.311	0.000	0.000	0.000	0.000	0.000	0.000
TRINITY_DN162086_c1_g1	0.000	0.000	0.000	0.000	0.000	0.000	0.000	0.000	0.000	0.000
TRINITY_DN162087_c0_g1	0.000	0.000	0.000	0.000	0.000	0.000	0.000	0.000	0.000	0.000
TRINITY_DN162087_c1_g1	0.000	0.000	0.000	0.000	0.000	0.000	0.000	0.000	0.000	0.000
TRINITY_DN162088_c0_g2	0.000	0.000	0.070	0.078	0.240	0.000	0.000	0.000	0.166	0.000
TRINITY_DN162088_c1_g1	0.000	0.000	0.000	0.000	0.000	0.000	0.000	0.000	0.000	0.000
TRINITY_DN162089_c0_g1	0.000	0.000	1.823	1.075	1.376	0.000	0.000	0.000	0.000	0.000
TRINITY_DN162089_c1_g1	0.000	0.000	0.687	0.000	0.379	0.000	0.000	0.000	0.222	0.000
TRINITY_DN162089_c2_g1	0.000	0.000	0.000	0.000	0.000	0.000	0.000	0.000	0.000	0.000
TRINITY_DN162089_c3_g1	0.000	0.000	0.000	0.000	0.000	0.000	0.000	0.000	0.000	0.000
TRINITY_DN162089_c4_g1	0.000	0.000	0.000	0.000	0.000	0.514	0.000	0.000	0.000	0.000
TRINITY_DN16208_c0_g1	20.660	41.608	46.804	23.965	54.788	39.829	27.512	32.337	26.747	19.906
TRINITY_DN16208_c0_g2	0.000	0.015	8.166	2.548	7.029	1.711	0.000	0.697	1.681	1.739
TRINITY_DN16208_c12_g1	0.000	0.000	0.000	0.000	0.000	0.000	0.000	0.000	0.000	0.000
TRINITY_DN16208_c14_g1	0.000	1.532	0.000	0.000	0.000	0.000	0.000	0.000	0.000	0.000
TRINITY_DN16208_c15_g1	0.000	0.000	0.000	0.000	0.000	0.000	0.000	0.000	0.000	0.000
TRINITY_DN16208_c17_g1	0.000	0.000	0.000	0.000	0.000	0.000	0.000	0.000	0.310	0.000
TRINITY_DN16208_c1_g1	25.645	34.346	24.986	11.363	20.497	20.042	27.479	18.381	24.791	23.554
TRINITY_DN16208_c5_g1	0.000	0.000	0.000	0.000	0.000	0.000	0.000	0.000	0.000	0.000
TRINITY_DN16208_c6_g1	0.000	0.000	0.277	0.302	0.000	1.268	0.000	0.000	0.091	1.534
TRINITY_DN16208_c8_g1	0.000	0.000	1.236	0.000	0.000	0.000	0.000	0.000	0.000	0.000
TRINITY_DN162091_c0_g1	0.000	0.158	0.000	0.000	0.000	0.000	0.000	0.000	0.000	0.000
TRINITY_DN162091_c1_g1	0.000	0.000	0.000	0.000	0.063	0.000	0.000	0.000	0.000	0.000
TRINITY_DN162091_c2_g1	0.000	0.000	0.000	0.000	0.000	0.000	0.000	0.000	0.000	0.000
TRINITY_DN162091_c4_g1	0.000	2.210	0.000	0.772	0.000	0.000	0.000	0.000	0.469	0.000
TRINITY_DN162091_c5_g1	0.000	0.678	0.445	0.000	0.000	0.000	0.000	0.000	0.577	0.000
TRINITY_DN162092_c0_g1	0.000	0.000	0.000	1.302	0.464	0.000	1.014	0.000	0.000	0.000
TRINITY_DN162092_c0_g2	0.000	0.000	0.088	0.146	0.787	0.000	0.000	0.000	0.832	0.000
TRINITY_DN162092_c1_g1	0.000	0.540	0.000	0.128	0.198	0.000	0.000	0.000	0.380	0.663
TRINITY_DN162092_c1_g2	0.000	0.000	0.000	0.498	0.000	0.000	0.000	0.000	0.400	0.000
TRINITY_DN162092_c2_g1	0.000	0.000	0.000	0.000	0.000	0.000	0.000	0.000	0.000	0.000
TRINITY_DN162093_c0_g1	0.000	0.000	0.000	0.471	0.000	0.000	0.000	0.000	0.000	0.000
TRINITY_DN162093_c0_g2	0.000	0.000	0.000	0.000	0.000	0.000	0.000	0.000	0.000	0.000
TRINITY_DN162093_c1_g1	0.000	0.000	0.000	0.000	0.866	2.356	0.000	0.000	1.509	0.000
TRINITY_DN162093_c2_g1	0.000	0.000	0.000	0.000	0.000	0.000	0.000	0.000	0.000	0.000
TRINITY_DN162093_c5_g1	0.000	0.000	0.000	0.000	0.000	0.000	0.000	0.000	0.000	0.000
TRINITY_DN162095_c1_g1	0.000	0.000	0.000	0.000	0.000	0.000	0.000	0.000	0.000	0.000
TRINITY_DN162095_c2_g1	0.000	0.000	0.000	0.000	0.000	0.000	0.000	0.000	0.000	0.000
TRINITY_DN162097_c0_g1	0.000	0.000	0.000	0.000	0.057	0.000	2.110	0.000	0.000	0.000
TRINITY_DN162097_c0_g2	0.000	1.175	0.116	1.517	0.109	0.000	2.038	0.000	0.485	0.000
TRINITY_DN162098_c0_g1	0.000	0.000	0.000	0.000	0.000	0.000	0.000	0.000	0.000	0.000
TRINITY_DN162098_c1_g1	0.000	0.000	0.000	0.000	0.000	0.000	0.000	0.000	0.000	0.000
TRINITY_DN162099_c0_g1	0.000	0.000	0.000	0.000	0.000	0.000	0.000	0.000	0.000	0.000
TRINITY_DN162099_c1_g1	0.000	0.000	0.000	0.000	0.000	0.000	0.000	0.000	0.000	0.000
TRINITY_DN16209_c0_g1	20.411	1.666	3.900	4.634	6.063	5.657	5.183	2.256	2.053	3.587
TRINITY_DN16209_c0_g3	0.000	2.711	3.284	3.029	3.937	3.078	2.400	2.612	0.998	2.801
TRINITY_DN16209_c1_g1	0.000	0.000	0.000	0.000	0.000	0.000	0.000	0.000	0.000	0.000
TRINITY_DN16209_c1_g2	0.000	0.000	0.000	0.196	0.000	0.000	0.000	0.000	0.537	0.000
TRINITY_DN16209_c2_g1	0.000	0.000	2.195	0.000	0.000	3.369	0.000	0.000	0.583	0.000
TRINITY_DN16209_c2_g2	0.000	0.000	1.535	0.000	0.133	0.000	0.000	0.755	0.396	0.000
TRINITY_DN16209_c3_g1	0.000	0.000	0.000	0.000	0.000	0.000	0.000	0.000	0.000	0.000
TRINITY_DN16209_c5_g1	0.000	0.000	0.000	0.000	0.000	0.000	0.000	0.000	0.000	0.000
TRINITY_DN1620_c0_g1	0.000	0.000	0.000	0.000	0.596	0.000	0.000	1.095	2.260	0.000
TRINITY_DN1620_c1_g1	0.000	0.000	5.901	0.791	2.592	0.000	1.485	0.000	1.399	0.000
TRINITY_DN1620_c1_g2	0.000	0.416	1.066	0.000	1.369	0.000	0.000	0.000	0.000	0.000
TRINITY_DN1620_c1_g3	0.000	0.000	0.000	0.000	3.578	0.000	0.000	0.000	0.000	0.000
TRINITY_DN1620_c1_g4	0.000	0.000	7.489	0.068	0.879	2.406	0.000	0.000	0.344	0.000
TRINITY_DN1620_c1_g5	21.157	0.000	0.000	0.000	0.000	0.000	0.000	0.000	0.000	0.000
TRINITY_DN1620_c1_g6	0.000	0.000	0.000	0.000	0.000	0.663	0.000	0.924	0.000	2.379
TRINITY_DN1620_c1_g7	0.000	1.809	2.279	0.714	5.393	6.206	0.000	0.000	1.360	0.000
TRINITY_DN1620_c1_g8	0.000	0.000	0.000	0.000	0.000	0.000	0.000	0.000	0.000	0.000
TRINITY_DN162100_c0_g2	0.000	0.000	0.000	0.000	0.000	0.000	0.000	0.000	0.000	0.000
TRINITY_DN162100_c1_g1	0.000	0.000	0.000	0.000	0.000	0.000	0.000	0.000	0.000	0.000
TRINITY_DN162100_c2_g1	0.000	0.000	0.000	0.000	0.000	0.000	0.000	0.000	0.000	0.000
TRINITY_DN162100_c4_g1	0.000	0.000	1.626	0.872	0.000	0.000	0.000	0.000	0.536	0.000
TRINITY_DN162103_c0_g1	0.000	0.000	0.000	0.000	0.000	0.000	0.000	0.000	0.215	0.000
TRINITY_DN162105_c0_g1	0.000	0.000	0.000	0.000	1.573	0.000	0.000	0.000	0.000	0.000
TRINITY_DN162105_c10_g1	0.000	0.000	0.000	0.129	0.263	0.000	0.000	0.000	0.000	0.000
TRINITY_DN162105_c1_g2	0.000	0.109	0.352	0.152	0.199	0.000	0.000	0.152	0.047	0.000
TRINITY_DN162105_c6_g1	0.000	0.000	0.000	0.000	0.000	0.000	0.000	0.000	0.000	0.000
TRINITY_DN162105_c7_g1	0.000	1.815	2.350	0.000	0.000	0.000	0.000	0.000	0.387	6.478
TRINITY_DN162107_c0_g1	0.000	0.323	0.000	0.000	0.000	0.000	0.000	0.000	0.000	1.174
TRINITY_DN162108_c1_g1	0.000	0.000	0.000	0.000	0.000	0.000	0.000	0.000	0.000	0.000
TRINITY_DN162108_c2_g1	0.000	0.000	0.000	0.000	0.000	0.000	0.000	0.000	0.000	0.000
TRINITY_DN162108_c3_g1	0.000	0.000	0.000	0.000	0.852	0.000	0.000	0.000	0.494	0.000
TRINITY_DN162109_c0_g1	10.223	5.239	0.000	0.000	0.000	0.000	0.000	0.000	0.000	0.000
TRINITY_DN162109_c0_g2	0.000	0.000	0.000	0.000	0.276	2.305	0.000	0.000	0.980	0.000
TRINITY_DN162109_c1_g1	0.000	0.000	0.000	0.000	0.000	0.000	0.000	0.000	0.000	0.000
TRINITY_DN162109_c2_g1	0.000	0.000	0.000	0.327	0.000	0.000	0.000	0.000	0.197	0.000
TRINITY_DN162109_c5_g1	0.000	0.000	0.000	0.000	0.000	0.000	0.000	0.000	0.000	0.000
TRINITY_DN16210_c0_g1	0.000	7.721	4.198	4.479	4.200	2.580	4.430	0.000	2.191	9.208
TRINITY_DN16210_c0_g2	0.000	1.987	4.640	0.766	1.574	2.132	1.732	1.375	1.960	4.966
TRINITY_DN16210_c0_g3	0.000	9.735	3.169	0.850	0.000	4.889	0.000	0.000	2.086	0.000
TRINITY_DN16210_c0_g4	0.000	0.452	0.000	0.481	0.491	0.000	0.000	0.606	0.194	1.628
TRINITY_DN16210_c3_g1	0.000	0.000	0.470	0.000	0.000	0.000	0.000	0.000	0.000	0.000
TRINITY_DN162110_c0_g2	0.000	0.000	0.000	0.183	0.187	0.514	0.000	0.000	0.330	0.000
TRINITY_DN162110_c2_g1	0.000	0.000	0.000	0.000	0.000	1.916	0.000	0.000	0.000	0.000
TRINITY_DN162110_c3_g1	0.000	0.000	0.000	0.872	3.677	0.000	0.000	0.000	0.000	0.000
TRINITY_DN162110_c3_g2	0.000	0.437	0.855	0.810	0.000	0.000	0.000	0.586	0.281	0.000
TRINITY_DN162110_c3_g3	0.000	0.000	0.000	0.268	0.000	0.000	1.321	0.000	0.000	0.000
TRINITY_DN162110_c4_g1	0.000	0.000	0.000	0.000	0.000	0.000	0.000	0.000	0.000	0.000
TRINITY_DN162111_c0_g1	0.000	0.000	0.000	0.000	0.955	0.000	0.000	0.000	0.000	0.000
TRINITY_DN162112_c2_g1	0.000	0.000	0.000	0.000	0.000	0.000	0.000	0.000	0.000	0.000
TRINITY_DN162113_c0_g1	0.000	0.000	0.000	0.000	0.000	0.000	0.000	0.000	0.303	0.000
TRINITY_DN162113_c0_g2	0.000	0.000	0.844	0.722	0.212	0.997	0.000	0.402	0.126	0.000
TRINITY_DN162113_c1_g1	0.000	0.000	0.000	0.000	0.000	3.764	0.000	0.000	0.402	0.000
TRINITY_DN162113_c3_g1	0.000	2.224	0.000	0.000	0.000	0.000	0.000	0.000	0.000	0.000
TRINITY_DN162114_c0_g1	0.000	0.000	0.000	0.139	0.000	0.000	1.370	0.526	0.167	1.410
TRINITY_DN162114_c1_g1	0.000	0.000	0.000	0.000	0.000	0.000	0.000	0.000	0.000	0.000
TRINITY_DN162114_c2_g1	0.000	0.479	0.000	0.000	0.825	0.477	0.000	0.000	0.319	0.000
TRINITY_DN162114_c3_g1	0.000	0.000	0.000	0.000	0.000	0.000	0.000	0.000	0.000	0.000
TRINITY_DN162114_c4_g1	0.000	0.351	0.000	0.000	0.383	0.000	0.000	0.951	0.227	0.000
TRINITY_DN162116_c0_g2	0.000	0.000	0.000	0.000	1.367	0.000	0.000	0.000	0.000	0.000
TRINITY_DN162116_c0_g3	0.000	0.000	0.520	0.071	0.146	0.198	0.000	0.000	0.218	0.000
TRINITY_DN162116_c1_g1	0.000	0.000	5.169	0.000	0.000	0.000	0.000	0.000	0.188	0.000
TRINITY_DN162116_c4_g1	0.000	0.000	0.000	0.000	0.000	0.000	0.000	0.000	0.000	0.000
TRINITY_DN162116_c5_g1	0.000	0.000	0.000	0.000	0.000	0.000	0.000	0.000	0.000	0.000
TRINITY_DN162118_c0_g3	0.000	0.147	0.095	0.210	0.917	0.290	0.259	0.000	0.513	1.631
TRINITY_DN162118_c0_g4	0.000	0.000	0.000	0.460	0.000	1.329	0.000	0.000	0.000	0.000
TRINITY_DN162118_c0_g6	0.000	1.986	0.000	0.000	0.000	0.000	0.000	0.000	0.423	0.000
TRINITY_DN162118_c0_g7	0.000	0.000	6.338	0.000	0.000	0.000	0.000	0.000	0.000	0.000
TRINITY_DN162118_c0_g8	0.000	0.000	0.000	0.265	0.000	0.000	0.000	0.000	0.159	0.000
TRINITY_DN162118_c1_g1	0.000	0.000	0.000	0.000	0.000	0.000	0.000	0.000	0.000	0.000
TRINITY_DN16211_c0_g1	0.000	0.000	0.680	0.164	1.081	1.275	0.000	0.660	0.552	2.810
TRINITY_DN16211_c0_g2	0.000	0.000	0.000	0.000	0.000	0.000	0.000	0.000	0.000	5.255
TRINITY_DN16211_c1_g1	0.000	0.000	0.237	0.000	0.000	0.000	0.000	0.000	0.078	0.000
TRINITY_DN16211_c3_g1	2.729	0.000	0.229	0.874	1.022	2.090	0.000	0.476	0.907	3.819
TRINITY_DN16211_c4_g1	0.000	0.000	0.000	0.000	0.000	0.000	0.000	0.000	0.000	0.000
TRINITY_DN16211_c5_g1	0.000	0.000	0.780	0.000	0.000	2.380	0.000	0.000	0.000	0.000
TRINITY_DN16211_c6_g1	0.000	0.000	0.000	0.000	0.216	0.000	0.000	0.000	0.000	0.000
TRINITY_DN162120_c0_g2	0.000	0.000	0.933	0.509	0.130	0.000	0.000	0.000	0.154	0.000
TRINITY_DN162120_c1_g1	0.000	0.000	0.000	0.000	0.000	0.000	0.000	0.000	0.321	0.000
TRINITY_DN162120_c2_g2	0.000	0.000	0.000	0.000	0.000	0.000	0.000	0.000	0.000	0.000
TRINITY_DN162120_c3_g1	0.000	0.786	0.516	0.000	0.000	1.581	0.000	0.000	0.000	0.000
TRINITY_DN162120_c4_g1	0.000	0.000	0.000	0.378	0.000	0.000	0.000	0.000	0.000	0.000
TRINITY_DN162121_c0_g1	0.000	0.000	0.000	0.000	0.000	0.000	0.000	0.000	0.000	0.000
TRINITY_DN162121_c1_g1	0.000	0.000	0.000	0.000	0.000	0.000	0.000	0.000	0.000	0.000
TRINITY_DN162122_c0_g1	0.000	0.000	0.000	0.000	0.000	0.000	0.000	0.000	0.156	0.000
TRINITY_DN162122_c0_g2	0.000	0.384	0.593	0.046	0.225	0.000	0.000	0.000	0.168	0.000
TRINITY_DN162122_c4_g1	0.000	0.000	0.000	0.000	0.000	0.929	0.000	0.000	0.100	0.000
TRINITY_DN162122_c5_g1	0.000	0.000	0.000	0.000	0.000	0.000	0.000	0.000	0.000	0.000
TRINITY_DN162123_c0_g1	0.000	2.421	0.000	0.000	0.000	0.000	0.000	0.000	0.226	0.000
TRINITY_DN162123_c0_g2	0.000	1.603	0.000	0.930	1.961	0.000	0.000	0.000	0.341	0.000
TRINITY_DN162124_c0_g2	0.000	0.000	0.000	0.000	0.000	0.000	0.000	0.000	0.000	0.000
TRINITY_DN162124_c1_g1	0.000	0.000	0.000	0.000	0.000	0.000	0.000	0.000	0.000	0.000
TRINITY_DN162124_c3_g1	0.000	0.000	0.000	0.000	0.000	0.755	0.000	0.000	0.000	0.000
TRINITY_DN162124_c4_g1	0.000	0.000	2.717	0.730	1.532	0.000	0.000	0.000	0.000	0.000
TRINITY_DN162124_c5_g1	0.000	0.790	0.000	0.000	0.000	0.000	0.000	0.000	0.000	0.000
TRINITY_DN162124_c6_g1	0.000	0.000	0.000	0.000	0.000	0.000	0.000	0.000	0.000	0.000
TRINITY_DN162125_c0_g1	0.000	0.000	0.000	0.000	2.638	0.000	0.000	3.245	0.000	0.000
TRINITY_DN162125_c1_g2	0.000	0.000	0.277	0.000	0.955	0.000	0.000	0.000	0.000	0.000
TRINITY_DN162125_c2_g1	0.000	0.000	0.000	0.000	0.000	0.000	0.000	0.000	0.670	0.000
TRINITY_DN162125_c2_g3	0.000	1.317	0.000	0.000	0.000	0.000	0.000	0.000	0.000	0.000
TRINITY_DN162125_c3_g1	0.000	0.000	0.000	0.000	0.000	0.000	0.000	0.000	0.000	0.000
TRINITY_DN162126_c0_g1	0.000	0.000	0.864	0.000	0.238	1.320	0.000	0.000	0.140	0.000
TRINITY_DN162128_c0_g1	52.199	4.966	0.000	116.053	1.584	3.301	0.000	2.207	2.059	23.489
TRINITY_DN162128_c1_g1	0.000	2.416	5.061	1.620	8.167	7.509	4.139	2.071	3.964	11.102
TRINITY_DN162128_c2_g1	0.000	0.000	1.638	0.879	1.060	0.000	0.000	0.000	0.637	0.000
TRINITY_DN162128_c3_g1	0.000	0.000	0.739	0.000	0.000	0.000	0.000	0.000	0.293	0.000
TRINITY_DN162128_c4_g1	0.000	0.000	1.417	0.000	0.801	0.000	0.000	0.000	0.465	0.000
TRINITY_DN162129_c0_g1	0.000	0.000	0.000	0.000	0.000	0.000	0.000	0.000	0.129	0.000
TRINITY_DN162129_c0_g3	0.000	0.000	0.000	0.517	1.609	0.000	0.000	0.000	0.000	0.000
TRINITY_DN16212_c0_g1	0.000	1.334	0.869	1.389	0.484	1.337	0.000	0.000	1.702	0.000
TRINITY_DN162130_c0_g1	0.000	0.000	0.000	0.000	0.000	0.000	0.000	0.000	0.507	0.000
TRINITY_DN162130_c3_g2	0.000	0.000	0.000	0.000	0.000	0.000	0.000	0.000	0.000	0.000
TRINITY_DN162131_c0_g1	0.000	0.405	0.931	0.503	0.000	0.542	0.308	0.582	0.399	0.804
TRINITY_DN162131_c1_g1	0.000	0.000	0.343	0.094	0.096	0.000	0.000	0.000	0.000	0.000
TRINITY_DN162131_c1_g2	0.000	0.000	0.000	0.000	0.000	0.000	0.000	0.000	0.000	0.000
TRINITY_DN162131_c2_g1	0.000	0.958	0.000	0.337	1.041	0.000	0.000	0.000	0.536	0.000
TRINITY_DN162131_c3_g1	0.000	0.000	0.000	0.221	0.000	0.000	0.000	0.828	0.315	0.000
TRINITY_DN162131_c4_g1	0.000	0.000	0.000	0.000	0.000	0.779	0.000	0.000	0.430	0.000
TRINITY_DN162131_c5_g1	0.000	0.000	0.116	0.000	0.000	0.000	0.000	0.629	0.302	0.000
TRINITY_DN162131_c7_g1	0.000	0.000	0.490	1.055	0.270	0.000	0.000	0.000	0.159	0.000
TRINITY_DN162131_c9_g1	0.000	0.000	0.000	0.000	0.000	0.000	0.000	0.000	0.000	0.000
TRINITY_DN162132_c0_g1	0.000	0.000	0.000	0.000	0.000	0.000	0.000	0.000	0.599	0.000
TRINITY_DN162132_c0_g2	0.000	0.000	0.000	0.000	0.000	0.000	0.000	0.000	0.000	0.000
TRINITY_DN162132_c1_g1	0.000	0.000	0.000	0.000	0.000	0.000	0.000	0.000	0.448	0.000
TRINITY_DN162132_c2_g1	0.000	0.000	0.779	0.000	0.000	1.583	0.000	0.000	0.085	0.000
TRINITY_DN162132_c2_g3	0.000	0.000	0.000	0.749	0.000	0.000	1.852	0.000	0.000	0.000
TRINITY_DN162133_c0_g1	0.000	0.000	0.000	0.000	0.000	0.722	0.000	0.000	0.000	0.000
TRINITY_DN162133_c1_g1	0.000	0.000	0.000	0.000	0.000	0.000	0.000	0.000	0.000	0.000
TRINITY_DN162135_c0_g1	0.000	0.000	0.000	0.077	0.000	0.340	0.000	0.000	0.253	0.000
TRINITY_DN162135_c1_g1	0.000	0.000	0.269	0.045	0.000	0.000	0.487	0.000	0.042	0.000
TRINITY_DN162136_c0_g1	0.000	0.000	0.000	0.000	0.000	0.000	0.000	0.000	0.000	0.000
TRINITY_DN162136_c0_g2	0.000	0.000	0.000	0.000	0.000	0.000	0.000	0.000	0.000	0.000
TRINITY_DN162136_c1_g1	0.000	0.000	0.000	0.000	0.000	0.000	0.000	0.000	0.000	0.000
TRINITY_DN162136_c2_g1	0.000	0.000	0.000	0.000	0.000	0.000	0.000	0.000	0.000	0.000
TRINITY_DN162136_c4_g1	0.000	0.000	0.000	0.000	0.000	0.000	0.000	0.000	0.000	0.000
TRINITY_DN162137_c0_g1	0.000	0.083	0.143	0.198	0.410	0.326	0.292	0.116	0.366	0.615
TRINITY_DN162137_c0_g2	0.000	0.000	0.000	0.473	0.000	0.000	0.000	0.000	2.323	0.000
TRINITY_DN162137_c0_g3	0.000	0.000	2.741	0.000	0.772	0.000	0.000	0.000	1.313	0.000
TRINITY_DN162137_c1_g1	0.000	0.000	0.000	0.000	0.397	0.000	0.000	0.000	0.000	0.000
TRINITY_DN162137_c2_g1	0.000	0.000	0.000	0.000	0.000	0.000	0.000	0.000	0.000	0.000
TRINITY_DN162139_c0_g1	0.000	0.000	0.000	0.000	0.000	0.000	0.000	0.000	0.000	0.000
TRINITY_DN162139_c2_g1	0.000	0.000	0.000	0.000	0.000	0.000	0.000	0.000	0.000	0.000
TRINITY_DN16213_c0_g1	0.000	0.000	0.000	0.000	0.000	0.000	0.000	0.000	0.000	0.000
TRINITY_DN16213_c0_g2	0.000	0.000	0.000	0.000	0.000	0.000	0.000	0.000	0.000	0.000
TRINITY_DN16213_c0_g3	0.000	0.000	0.523	0.095	0.141	0.530	0.000	0.000	0.268	0.000
TRINITY_DN162140_c0_g2	0.000	0.000	0.000	0.500	0.000	0.000	0.000	0.000	0.151	0.000
TRINITY_DN162140_c1_g1	0.000	0.000	0.000	0.000	0.789	0.000	0.000	0.000	0.462	0.000
TRINITY_DN162141_c0_g1	0.000	0.000	0.000	0.000	0.000	0.000	0.000	0.000	0.095	0.000
TRINITY_DN162141_c1_g1	0.000	0.000	0.000	0.000	0.000	0.000	0.000	0.000	0.099	0.000
TRINITY_DN162142_c0_g1	0.000	2.018	0.000	0.703	0.736	0.000	0.000	0.000	0.462	0.000
TRINITY_DN162142_c1_g1	0.000	0.000	0.000	0.000	0.121	0.000	0.000	0.000	0.000	0.000
TRINITY_DN162142_c2_g1	0.000	0.000	0.000	0.000	0.000	0.000	0.000	0.000	0.101	0.000
TRINITY_DN162142_c2_g2	0.000	0.000	0.000	0.162	0.000	0.000	0.000	0.000	0.000	0.000
TRINITY_DN162143_c0_g1	0.000	0.000	0.000	0.000	0.000	0.000	0.000	2.397	0.000	0.000
TRINITY_DN162143_c1_g1	13.050	3.297	0.000	0.000	0.000	1.270	0.000	0.000	0.269	0.000
TRINITY_DN162144_c0_g1	0.000	0.000	0.000	0.000	0.741	0.000	0.000	0.000	0.000	0.000
TRINITY_DN162144_c1_g1	0.000	0.000	0.000	0.486	1.522	0.000	0.000	0.000	0.000	4.976
TRINITY_DN162144_c2_g1	0.000	0.000	0.000	0.386	0.000	0.000	0.000	0.000	1.173	0.000
TRINITY_DN162144_c4_g1	0.000	0.000	0.000	0.753	0.000	1.083	1.861	0.000	0.229	0.000
TRINITY_DN162145_c0_g1	0.000	0.000	0.603	0.439	0.000	0.306	0.000	1.260	0.671	0.000
TRINITY_DN162145_c1_g1	0.000	0.000	0.000	0.000	0.794	0.000	0.000	0.000	0.000	0.000
TRINITY_DN162145_c1_g2	0.000	0.000	0.101	0.000	0.057	0.000	0.000	0.217	0.068	0.577
TRINITY_DN162145_c2_g1	0.000	0.000	0.000	0.836	0.000	0.000	0.000	0.000	0.000	0.000
TRINITY_DN162145_c3_g1	12.776	0.000	0.000	2.246	1.175	0.000	0.000	0.000	0.000	0.000
TRINITY_DN162145_c4_g1	0.124	0.000	0.000	0.005	0.000	0.000	0.000	0.000	0.006	0.000
TRINITY_DN162145_c5_g2	0.000	0.000	0.000	0.000	0.000	0.000	0.000	0.978	0.000	0.000
TRINITY_DN162145_c7_g1	0.000	0.000	0.000	0.000	0.000	0.000	0.000	0.000	0.000	0.000
TRINITY_DN162145_c8_g1	0.000	0.000	0.000	0.000	0.618	0.000	0.000	0.000	0.360	0.000
TRINITY_DN162146_c0_g3	0.000	0.000	1.333	0.713	0.000	2.045	0.000	0.000	0.215	0.000
TRINITY_DN162146_c0_g5	0.000	0.000	0.000	0.000	0.000	0.000	0.000	0.000	0.000	0.000
TRINITY_DN162146_c0_g6	0.000	0.000	0.000	0.000	0.000	0.000	0.000	0.000	0.000	0.000
TRINITY_DN162146_c2_g1	0.000	0.000	4.250	0.000	0.000	0.000	0.000	0.000	0.465	0.000
TRINITY_DN162146_c3_g1	0.000	0.000	0.000	1.163	0.000	0.000	0.000	0.000	0.355	0.000
TRINITY_DN162147_c0_g1	0.000	0.000	0.000	0.607	0.000	0.000	0.000	0.000	1.261	0.000
TRINITY_DN162147_c10_g1	0.000	0.000	4.481	0.603	1.893	0.000	0.000	0.000	0.000	0.000
TRINITY_DN162147_c12_g1	0.000	0.000	0.000	0.000	0.000	2.168	0.000	0.000	0.000	0.000
TRINITY_DN162147_c1_g1	0.000	0.000	0.000	0.000	0.837	0.000	0.000	0.000	0.000	0.000
TRINITY_DN162147_c3_g1	0.000	0.000	0.000	0.000	0.000	0.000	0.000	3.041	0.000	0.000
TRINITY_DN162147_c4_g1	0.000	0.000	1.152	0.000	0.000	0.000	0.000	0.000	0.000	0.000
TRINITY_DN162147_c6_g1	0.000	0.000	0.000	0.905	0.000	0.000	0.000	0.000	0.000	0.000
TRINITY_DN162148_c0_g1	0.000	0.000	0.000	0.000	0.691	0.000	0.000	0.000	0.335	0.000
TRINITY_DN162148_c0_g2	0.000	0.000	0.000	0.000	0.000	0.000	0.000	0.000	0.000	0.000
TRINITY_DN162148_c3_g1	0.000	0.000	0.000	0.000	0.584	0.000	0.000	0.000	0.341	0.000
TRINITY_DN162148_c3_g2	0.000	0.000	0.000	0.000	0.000	0.000	0.000	0.000	0.000	0.000
TRINITY_DN162148_c5_g1	0.000	0.000	0.000	0.000	0.000	2.321	0.000	0.000	0.000	0.000
TRINITY_DN162149_c0_g1	0.000	0.000	0.000	0.000	0.514	0.000	0.000	0.000	0.275	0.000
TRINITY_DN16214_c0_g1	0.000	0.000	0.000	0.000	0.446	0.000	0.000	1.628	0.261	0.000
TRINITY_DN16214_c0_g2	0.000	1.014	3.456	0.356	0.000	1.661	2.623	2.683	4.322	0.000
TRINITY_DN16214_c11_g1	0.000	2.781	3.568	0.760	5.394	1.094	0.000	1.439	1.886	3.904
TRINITY_DN16214_c1_g2	0.000	6.014	6.275	3.848	6.470	3.876	2.077	2.701	4.279	2.898
TRINITY_DN16214_c3_g1	0.000	0.000	0.000	0.000	0.000	0.000	0.000	0.000	0.000	0.000
TRINITY_DN16214_c5_g1	0.000	1.094	2.864	0.000	0.000	1.100	0.000	0.000	0.464	0.000
TRINITY_DN16214_c6_g1	0.000	0.000	0.000	0.000	0.000	0.000	0.000	0.000	0.000	0.000
TRINITY_DN16214_c9_g2	0.000	0.000	0.000	0.000	0.000	0.000	0.000	0.000	0.000	0.000
TRINITY_DN162150_c0_g1	0.000	0.000	0.000	0.000	0.000	0.000	0.000	0.000	0.000	0.000
TRINITY_DN162150_c1_g1	0.000	0.000	0.000	0.000	0.000	0.000	0.000	0.000	0.278	0.000
TRINITY_DN162150_c2_g1	0.000	0.000	0.000	1.729	0.911	0.000	0.000	0.000	0.531	0.000
TRINITY_DN162150_c2_g2	0.000	0.923	0.000	0.000	1.701	0.000	3.209	1.221	0.393	0.000
TRINITY_DN162150_c4_g1	0.000	0.000	0.000	0.000	0.000	0.000	0.000	0.000	0.000	0.000
TRINITY_DN162150_c5_g1	0.000	0.000	0.000	0.000	0.000	0.000	0.000	0.000	0.000	0.000
TRINITY_DN162151_c0_g1	0.000	0.000	0.000	0.460	0.480	0.000	0.000	0.000	0.000	0.000
TRINITY_DN162152_c0_g1	0.000	0.000	0.000	0.000	0.772	0.000	0.000	0.000	0.451	0.000
TRINITY_DN162152_c0_g2	0.000	0.000	0.959	0.000	0.000	0.000	0.000	0.000	0.314	0.000
TRINITY_DN162152_c3_g1	0.000	0.000	1.417	0.760	0.000	0.000	0.000	0.000	0.000	0.000
TRINITY_DN162153_c1_g1	0.000	0.000	0.000	0.000	0.760	0.000	0.000	0.000	0.000	0.000
TRINITY_DN162153_c2_g1	0.000	0.000	3.398	0.000	0.000	0.000	0.000	0.000	0.000	0.000
TRINITY_DN162153_c6_g1	0.000	0.000	0.000	0.000	0.000	0.000	0.000	0.000	0.000	0.000
TRINITY_DN162154_c0_g1	0.000	0.637	0.000	0.676	0.230	0.637	0.000	0.000	0.000	0.000
TRINITY_DN162154_c0_g2	0.000	0.274	0.712	0.000	0.695	0.000	0.242	0.382	0.060	0.000
TRINITY_DN162154_c0_g3	0.000	0.000	0.000	0.000	0.000	0.000	1.167	0.000	0.354	0.000
TRINITY_DN162155_c0_g1	0.000	0.000	0.000	0.000	0.000	0.000	0.000	0.000	0.269	0.000
TRINITY_DN162155_c0_g2	0.000	0.000	0.000	0.000	0.000	0.000	0.000	0.000	0.100	0.000
TRINITY_DN162155_c1_g1	0.000	0.000	0.000	0.061	0.000	0.000	0.000	0.000	0.000	0.000
TRINITY_DN162156_c0_g1	0.000	0.000	0.000	0.000	0.000	0.000	0.000	0.000	0.681	0.000
TRINITY_DN162156_c10_g1	0.000	0.000	0.000	0.000	0.000	0.000	0.000	0.000	0.000	0.000
TRINITY_DN162156_c2_g1	0.000	0.000	0.000	0.000	0.779	0.000	0.000	0.000	0.908	0.000
TRINITY_DN162156_c3_g1	0.000	0.000	0.000	0.000	0.000	0.000	0.000	0.999	0.000	0.000
TRINITY_DN162156_c8_g1	0.000	0.000	2.826	1.130	0.000	0.000	0.000	0.000	1.415	0.000
TRINITY_DN162156_c9_g1	0.000	0.000	1.210	0.000	0.000	0.000	0.000	0.000	0.000	0.000
TRINITY_DN162158_c0_g1	0.000	0.000	0.000	0.000	0.000	0.000	0.000	0.000	0.000	0.000
TRINITY_DN162158_c3_g1	0.000	2.541	0.000	0.000	0.000	2.564	0.000	3.468	1.638	0.000
TRINITY_DN162158_c4_g1	0.000	0.000	0.000	0.000	0.000	0.000	0.000	0.000	1.130	0.000
TRINITY_DN162158_c5_g1	0.000	0.000	0.000	0.000	0.000	0.000	0.000	0.000	0.000	0.000
TRINITY_DN162159_c0_g1	0.000	0.000	0.000	0.080	0.000	0.000	0.000	0.307	0.102	0.000
TRINITY_DN162159_c0_g2	0.000	0.000	1.122	0.000	0.000	0.856	0.000	0.000	0.083	0.000
TRINITY_DN162159_c0_g3	0.000	1.310	0.000	0.000	0.000	0.000	0.000	0.000	0.278	0.000
TRINITY_DN162159_c2_g1	0.000	0.000	0.000	0.000	0.000	0.000	0.000	0.000	0.000	0.000
TRINITY_DN16215_c0_g3	1.642	3.201	4.547	1.620	3.146	2.129	1.455	1.875	2.596	3.832
TRINITY_DN162160_c0_g1	0.000	4.667	0.000	0.813	1.793	7.015	3.990	6.313	0.998	0.000
TRINITY_DN162161_c0_g1	0.000	0.000	0.000	0.000	0.000	0.000	0.000	0.000	0.000	0.000
TRINITY_DN162162_c0_g1	0.000	0.000	0.618	0.000	0.000	0.000	0.000	0.000	0.136	1.150
TRINITY_DN162163_c0_g2	0.000	0.000	3.033	0.000	0.000	0.000	0.000	0.000	0.000	0.000
TRINITY_DN162163_c0_g3	0.000	0.967	0.000	0.118	0.352	0.000	0.000	0.000	0.139	0.000
TRINITY_DN162163_c1_g1	0.000	0.000	0.000	0.000	0.000	0.000	0.000	0.000	0.000	0.000
TRINITY_DN162164_c0_g1	0.000	0.000	0.578	0.000	0.318	0.885	1.529	1.165	0.187	0.000
TRINITY_DN162164_c1_g1	0.000	0.000	0.000	0.000	0.000	0.000	0.000	0.000	0.476	0.000
TRINITY_DN162164_c1_g2	0.000	0.000	0.000	1.836	0.000	1.755	0.000	0.000	0.373	0.000
TRINITY_DN162164_c2_g1	0.000	0.000	0.000	0.039	0.000	0.000	0.000	0.000	0.522	0.000
TRINITY_DN162165_c1_g1	0.000	0.000	3.114	0.000	0.000	0.000	0.000	0.000	0.000	0.000
TRINITY_DN162166_c0_g1	0.000	0.000	0.000	1.496	0.000	0.000	0.000	0.000	0.530	0.000
TRINITY_DN162169_c0_g1	0.000	0.000	0.000	0.000	0.000	0.000	0.000	0.000	0.000	0.000
TRINITY_DN16216_c0_g1	0.000	2.224	1.495	4.454	0.416	1.853	3.782	1.031	0.574	0.000
TRINITY_DN16216_c0_g2	0.000	1.001	2.111	0.711	1.871	1.466	4.066	0.669	0.775	1.802
TRINITY_DN16216_c1_g1	0.000	0.000	0.000	0.000	0.000	0.000	0.000	0.000	0.000	0.000
TRINITY_DN162170_c0_g1	0.000	0.000	0.604	0.000	0.167	0.461	0.000	0.000	0.000	0.000
TRINITY_DN162171_c0_g1	0.000	1.625	0.754	0.165	1.780	1.604	0.817	0.319	0.705	0.000
TRINITY_DN162172_c0_g1	0.000	0.000	0.000	0.000	0.000	0.000	0.000	0.000	0.000	0.000
TRINITY_DN162172_c0_g2	0.000	0.000	0.000	0.000	0.000	0.000	0.000	0.000	0.000	0.000
TRINITY_DN162173_c1_g1	0.000	0.545	0.000	0.000	0.000	0.000	0.000	0.000	0.000	0.000
TRINITY_DN162174_c0_g1	0.000	1.789	0.000	0.000	0.000	0.000	0.000	0.000	0.000	0.000
TRINITY_DN162175_c0_g1	0.000	0.000	0.000	0.516	0.000	0.000	0.000	0.000	0.000	0.000
TRINITY_DN162175_c0_g2	0.000	0.869	0.000	0.000	0.942	0.874	0.000	0.000	0.185	0.000
TRINITY_DN162175_c0_g3	0.000	0.000	0.000	2.220	0.000	0.000	0.000	0.000	0.000	0.000
TRINITY_DN162175_c0_g4	0.000	0.000	0.000	0.000	0.000	0.000	0.000	0.000	0.000	0.000
TRINITY_DN162175_c0_g5	0.000	0.000	0.000	0.000	0.000	0.000	0.000	0.000	0.000	0.000
TRINITY_DN162175_c6_g1	0.000	0.000	0.000	0.000	0.584	1.605	0.000	0.000	0.000	0.000
TRINITY_DN162176_c0_g1	0.000	0.000	3.267	0.000	0.000	0.000	0.000	0.000	0.358	0.000
TRINITY_DN162176_c0_g2	0.000	0.000	0.000	0.000	0.000	0.000	0.000	0.000	0.220	0.000
TRINITY_DN162176_c1_g1	0.000	0.000	0.917	0.201	0.000	0.279	0.000	0.385	0.183	0.000
TRINITY_DN162176_c2_g1	0.000	0.000	0.000	0.000	0.000	0.000	0.000	0.000	0.000	0.000
TRINITY_DN162177_c0_g1	0.000	0.000	0.000	0.000	0.000	0.000	0.000	0.000	0.000	0.000
TRINITY_DN162178_c1_g1	0.000	0.000	0.000	0.000	0.000	0.000	0.000	0.000	0.000	0.000
TRINITY_DN162178_c5_g1	0.000	0.000	0.000	0.000	0.000	0.000	0.000	0.000	0.000	0.000
TRINITY_DN16217_c0_g1	4.739	2.725	0.820	1.860	1.338	0.453	1.043	0.820	0.969	0.000
TRINITY_DN16217_c0_g2	35.729	2.210	1.428	85.252	0.000	2.206	0.000	0.000	0.000	0.000
TRINITY_DN16217_c0_g3	2.962	6.635	0.887	0.568	2.521	1.518	0.671	3.576	1.314	2.764
TRINITY_DN16217_c0_g4	0.000	0.000	0.000	5.010	5.495	1.913	0.000	5.128	1.039	0.000
TRINITY_DN162181_c0_g2	0.000	1.417	1.154	1.134	1.674	3.512	1.866	2.877	1.829	1.284
TRINITY_DN162181_c1_g1	0.000	0.000	0.255	0.342	0.104	0.213	0.000	0.000	0.062	0.000
TRINITY_DN162181_c2_g1	0.000	0.000	0.000	0.000	0.000	0.034	0.000	0.000	0.000	0.000
TRINITY_DN162181_c2_g2	0.000	0.000	0.000	0.000	0.766	0.000	0.000	0.000	0.000	0.000
TRINITY_DN162181_c2_g3	0.000	0.000	0.000	0.000	0.000	0.000	0.000	0.000	0.000	0.000
TRINITY_DN162181_c5_g1	0.000	0.000	0.000	0.000	0.000	0.000	0.000	0.000	0.000	0.000
TRINITY_DN162181_c6_g1	0.000	0.000	0.408	0.111	0.000	0.310	0.000	0.000	0.203	0.000
TRINITY_DN162181_c9_g1	0.000	0.000	0.000	0.000	0.000	0.000	0.000	0.000	0.000	0.000
TRINITY_DN162182_c0_g1	0.000	0.225	0.000	0.160	0.164	0.665	0.000	0.309	0.049	0.000
TRINITY_DN162182_c0_g2	0.000	0.000	0.000	0.249	0.000	1.041	1.229	0.000	0.000	3.804
TRINITY_DN162182_c1_g1	0.000	0.000	0.000	0.000	0.000	0.000	0.000	0.000	0.000	0.000
TRINITY_DN162183_c0_g1	0.000	0.000	0.000	0.000	0.000	0.000	0.000	0.555	0.000	0.000
TRINITY_DN162183_c1_g1	0.000	0.000	0.000	0.000	0.236	0.000	0.000	0.000	0.000	0.000
TRINITY_DN162183_c4_g1	0.000	0.000	0.000	0.814	0.000	0.000	0.000	0.000	0.000	0.000
TRINITY_DN162183_c6_g1	0.000	0.000	0.000	0.000	0.000	0.000	0.000	0.000	0.000	0.000
TRINITY_DN162184_c0_g1	0.000	0.000	0.000	0.000	0.000	0.000	0.000	0.000	0.151	0.000
TRINITY_DN162184_c1_g1	0.000	0.000	0.000	0.000	0.000	0.000	0.000	0.000	0.000	0.000
TRINITY_DN162184_c2_g1	0.000	0.000	0.000	0.000	0.520	0.000	0.000	0.000	0.305	0.000
TRINITY_DN162185_c0_g1	0.000	0.000	0.113	0.000	0.000	0.000	0.000	0.000	0.038	0.000
TRINITY_DN162185_c1_g1	0.000	0.000	0.000	0.000	0.981	0.000	0.000	0.000	0.000	0.000
TRINITY_DN162185_c1_g2	0.000	0.000	0.000	0.000	0.000	0.000	0.000	0.000	0.473	0.000
TRINITY_DN162185_c2_g1	0.000	0.000	0.000	0.000	0.701	0.000	0.000	2.582	0.000	0.000
TRINITY_DN162185_c4_g1	0.000	0.000	0.000	0.000	0.000	0.000	0.000	0.000	0.000	0.000
TRINITY_DN162186_c0_g1	0.000	1.986	0.000	0.000	0.000	0.000	0.000	0.000	0.000	0.000
TRINITY_DN162186_c2_g1	0.000	0.000	0.000	0.000	0.000	0.000	0.000	0.000	0.000	0.000
TRINITY_DN162187_c0_g1	2.517	2.502	3.124	0.486	4.909	1.833	2.115	2.557	1.278	3.587
TRINITY_DN162187_c0_g2	0.000	0.925	1.178	0.920	1.764	0.928	0.849	1.914	1.021	0.274
TRINITY_DN162187_c1_g1	0.000	0.000	0.000	0.246	0.000	0.000	1.763	0.000	0.000	0.000
TRINITY_DN162187_c2_g1	0.000	0.000	0.000	0.000	0.000	0.000	0.000	0.000	0.000	0.000
TRINITY_DN162188_c0_g1	0.000	0.000	0.000	0.000	0.000	0.000	0.000	0.000	0.679	0.000
TRINITY_DN162189_c1_g1	0.000	0.000	0.504	0.000	0.000	0.000	0.000	0.000	0.000	0.000
TRINITY_DN162189_c3_g1	0.000	0.000	0.000	0.000	0.000	0.000	0.000	0.000	0.000	0.000
TRINITY_DN16218_c0_g2	0.000	0.000	0.000	1.520	2.403	0.000	3.726	0.000	0.000	0.000
TRINITY_DN162192_c0_g1	0.000	0.000	0.000	0.000	0.000	0.000	0.000	2.070	0.000	0.000
TRINITY_DN162192_c1_g1	0.000	0.000	0.000	0.000	0.000	0.000	0.648	0.000	0.159	0.000
TRINITY_DN162193_c0_g1	0.000	0.000	0.000	0.000	0.000	0.000	0.000	0.000	0.000	0.000
TRINITY_DN162195_c0_g1	0.000	0.000	0.000	0.310	0.317	0.000	1.533	0.241	0.187	0.000
TRINITY_DN162195_c1_g2	0.000	0.402	0.417	0.431	0.266	0.474	0.142	0.338	0.141	1.198
TRINITY_DN162195_c2_g1	0.000	0.000	0.000	0.000	0.000	0.000	0.000	0.000	0.000	0.000
TRINITY_DN162195_c2_g2	0.000	0.000	0.000	0.000	0.000	0.000	0.000	0.000	0.000	0.000
TRINITY_DN162195_c3_g1	0.000	0.000	0.000	1.916	0.000	0.000	0.000	0.000	0.193	0.000
TRINITY_DN162195_c6_g1	0.000	0.000	0.000	0.000	0.000	0.000	0.000	0.000	0.396	0.000
TRINITY_DN162195_c8_g1	0.000	0.000	0.000	0.000	0.000	0.000	0.000	0.000	0.000	0.000
TRINITY_DN162196_c0_g2	0.000	0.000	0.000	0.000	0.000	0.000	0.000	0.000	0.000	0.000
TRINITY_DN162197_c0_g2	0.000	0.000	0.000	0.000	0.000	0.000	0.000	0.000	0.000	0.000
TRINITY_DN162198_c0_g1	0.000	0.599	0.392	0.424	0.866	0.395	1.047	0.000	0.128	2.154
TRINITY_DN16219_c0_g1	0.000	7.562	5.941	2.190	7.474	0.000	8.767	12.423	3.202	3.404
TRINITY_DN1621_c0_g1	0.000	1.743	0.000	0.000	0.650	1.712	2.832	0.000	1.402	0.000
TRINITY_DN1621_c0_g2	0.000	0.000	3.625	0.000	2.639	0.000	5.628	15.649	2.307	0.000
TRINITY_DN1621_c0_g3	0.000	0.000	1.206	0.000	0.000	0.000	0.000	0.000	0.000	0.000
TRINITY_DN1621_c10_g1	0.000	0.000	0.000	0.000	0.000	0.000	0.000	0.000	0.000	0.000
TRINITY_DN1621_c11_g1	0.000	0.000	0.000	0.000	0.000	0.000	0.000	0.000	0.000	0.000
TRINITY_DN1621_c19_g1	0.000	0.000	0.000	0.000	0.511	0.000	0.000	0.000	0.000	0.000
TRINITY_DN1621_c1_g1	0.000	0.000	0.000	0.000	0.443	0.000	0.000	0.000	0.000	0.000
TRINITY_DN1621_c21_g1	0.000	0.000	0.253	1.018	0.912	0.666	1.360	1.797	2.902	0.000
TRINITY_DN1621_c22_g1	0.000	0.000	0.000	0.000	0.919	0.000	0.000	0.000	1.073	0.000
TRINITY_DN1621_c2_g2	23.871	5.023	5.913	6.438	7.557	8.785	5.208	10.075	5.892	10.788
TRINITY_DN1621_c3_g1	0.000	0.000	0.000	0.000	0.000	0.831	0.000	0.000	0.000	0.000
TRINITY_DN1621_c3_g3	0.000	0.000	0.000	0.000	0.472	0.000	0.000	0.000	0.000	0.000
TRINITY_DN1621_c4_g1	3.642	14.646	12.250	12.613	11.399	9.411	7.763	13.913	11.575	3.974
TRINITY_DN1621_c7_g1	0.000	0.000	0.000	0.000	1.590	0.000	0.000	0.000	0.305	0.000
TRINITY_DN162200_c0_g1	0.000	0.000	0.000	0.566	0.000	0.000	0.000	0.000	0.346	0.000
TRINITY_DN162201_c0_g1	0.000	0.000	0.556	0.573	3.273	1.727	0.000	1.221	0.545	0.000
TRINITY_DN162201_c0_g2	0.000	0.000	0.000	0.000	0.626	0.000	2.948	0.000	0.000	0.000
TRINITY_DN162201_c1_g1	0.000	0.000	0.000	0.000	0.000	0.000	0.000	0.000	0.000	0.000
TRINITY_DN162201_c1_g2	0.000	0.000	0.000	0.216	0.000	0.000	0.000	0.000	0.000	0.000
TRINITY_DN162201_c2_g1	0.000	0.000	0.000	0.000	0.000	0.000	0.000	0.000	0.000	0.000
TRINITY_DN162202_c1_g1	0.000	0.000	0.000	0.000	0.000	0.000	0.000	0.000	0.000	0.000
TRINITY_DN162202_c1_g2	0.000	0.000	0.927	0.000	1.153	0.421	0.000	0.000	0.829	0.000
TRINITY_DN162202_c1_g3	0.000	0.000	0.000	0.000	0.000	0.000	0.000	0.000	0.079	0.000
TRINITY_DN162202_c2_g1	0.000	0.000	0.000	0.639	0.000	3.033	0.000	0.000	0.645	0.000
TRINITY_DN162202_c3_g1	0.000	0.000	0.000	0.000	0.000	0.000	0.000	0.000	0.000	0.000
TRINITY_DN162202_c5_g1	0.000	0.000	0.000	0.000	0.000	0.000	0.000	0.000	0.562	0.000
TRINITY_DN162202_c6_g1	0.000	1.958	0.000	0.000	0.000	0.000	0.000	0.000	0.000	0.000
TRINITY_DN162203_c0_g1	0.000	0.000	0.000	0.000	0.000	0.000	0.000	0.000	0.000	0.000
TRINITY_DN162203_c0_g2	0.000	0.000	0.000	0.000	3.347	0.000	0.000	0.000	3.398	0.000
TRINITY_DN162203_c0_g3	0.000	0.000	0.000	0.000	0.000	0.000	0.000	0.000	0.000	0.000
TRINITY_DN162203_c1_g1	0.000	0.000	0.000	0.000	0.000	0.000	0.000	0.000	0.000	0.000
TRINITY_DN162204_c1_g1	0.000	0.000	0.000	0.000	0.000	0.000	0.000	0.000	0.000	0.000
TRINITY_DN162204_c1_g2	0.000	0.000	0.000	0.000	0.000	0.000	0.000	0.000	0.541	0.000
TRINITY_DN162205_c0_g1	0.000	0.000	0.000	0.000	0.197	0.000	0.950	0.000	0.348	0.000
TRINITY_DN162205_c1_g1	0.000	0.000	0.000	0.000	0.000	0.000	0.000	0.000	0.000	0.000
TRINITY_DN162206_c0_g1	0.000	2.321	1.016	0.000	0.000	0.000	0.000	0.000	0.000	0.000
TRINITY_DN162206_c1_g1	0.000	0.000	0.000	0.000	0.000	0.000	0.000	0.000	0.000	0.000
TRINITY_DN162207_c0_g1	0.000	0.000	0.792	0.000	0.000	0.000	0.000	0.000	0.000	0.000
TRINITY_DN162208_c0_g1	0.000	15.069	7.699	11.969	4.254	7.154	11.830	4.610	13.679	12.124
TRINITY_DN162209_c0_g1	0.000	0.000	0.000	0.165	1.006	0.000	0.000	0.000	0.397	0.000
TRINITY_DN162209_c10_g1	0.000	0.000	0.000	0.123	0.000	0.000	0.000	0.000	0.000	0.000
TRINITY_DN162209_c12_g1	0.000	0.000	0.000	0.612	1.279	0.000	0.000	0.000	0.000	0.000
TRINITY_DN162209_c13_g1	0.000	0.000	0.000	0.000	0.000	0.000	0.000	0.000	0.000	0.000
TRINITY_DN162209_c14_g1	0.000	0.000	0.000	0.000	0.000	0.000	0.000	0.000	0.000	0.000
TRINITY_DN162209_c15_g1	0.000	0.000	0.000	0.000	0.626	0.000	0.000	0.000	0.000	0.000
TRINITY_DN162209_c16_g1	0.000	0.000	0.000	0.000	0.837	0.000	0.000	0.000	0.000	0.000
TRINITY_DN162209_c17_g1	0.000	0.000	0.000	0.000	0.000	0.000	0.000	0.000	0.000	0.000
TRINITY_DN162209_c1_g1	0.000	0.601	0.374	0.000	0.000	0.000	0.000	0.000	0.000	0.000
TRINITY_DN162209_c2_g1	0.000	0.000	2.131	0.000	0.393	0.000	0.000	0.000	0.230	0.000
TRINITY_DN162209_c2_g2	0.000	0.000	0.000	0.000	0.000	0.000	0.000	0.000	0.000	0.000
TRINITY_DN162209_c3_g1	0.000	2.365	1.003	1.168	1.311	2.049	2.079	0.403	1.278	1.077
TRINITY_DN162209_c4_g1	0.000	0.000	0.000	0.000	0.000	0.000	0.000	0.000	0.000	0.000
TRINITY_DN162209_c5_g1	0.000	0.000	1.291	1.245	0.000	0.000	0.000	0.000	0.000	0.000
TRINITY_DN162209_c9_g1	0.000	0.000	0.000	0.000	0.000	0.000	0.000	0.000	0.297	0.000
TRINITY_DN16220_c0_g1	0.000	0.000	0.000	0.000	3.257	0.000	0.000	1.367	0.652	0.000
TRINITY_DN16220_c0_g2	0.000	0.000	0.000	0.000	0.448	0.000	0.000	0.000	0.000	0.000
TRINITY_DN16220_c0_g3	0.000	5.385	4.901	0.000	0.000	0.000	0.000	1.084	0.000	0.000
TRINITY_DN16220_c0_g4	0.000	0.000	0.609	1.208	1.961	4.460	3.436	4.346	2.065	0.000
TRINITY_DN16220_c10_g2	0.000	2.565	0.000	0.000	0.000	0.000	0.000	0.000	0.000	0.000
TRINITY_DN16220_c16_g1	0.000	0.597	0.000	1.057	3.240	2.985	1.044	3.969	1.527	0.000
TRINITY_DN16220_c2_g1	0.000	0.000	0.000	0.555	0.000	0.000	0.000	4.249	0.000	0.000
TRINITY_DN16220_c3_g1	0.000	3.032	8.976	3.381	5.094	7.255	4.732	3.715	2.820	2.206
TRINITY_DN16220_c4_g1	0.000	0.000	0.000	0.000	0.000	0.000	0.000	0.000	0.000	0.000
TRINITY_DN16220_c5_g2	0.000	0.000	0.000	0.000	0.000	2.664	4.524	0.000	0.000	0.000
TRINITY_DN16220_c5_g3	0.000	0.000	0.000	0.000	0.000	2.588	0.000	0.000	0.000	0.000
```
